## Supplementary File SF1 for "Novel chromosome-length genome assemblies of three distinct subspecies of pine marten, sable, and yellow-throated marten (genus *Martes*, family Mustelidae)": mmar.hmmer.mammalia.emapper.decorated.gff (part 117 of 158)

```
HiC_scaffold_5	AUGUSTUS	intron	76546692	76547173	1.0	+	.	ID=g14863.t1.intron8;Parent=g14863.t1
HiC_scaffold_5	AUGUSTUS	intron	76546692	76547173	1.0	+	.	ID=g14863.t2.intron8;Parent=g14863.t2
HiC_scaffold_5	AUGUSTUS	exon	76547174	76547296	.	+	.	ID=g14863.t1.exon9;Parent=g14863.t1
HiC_scaffold_5	AUGUSTUS	exon	76547174	76547296	.	+	.	ID=g14863.t2.exon9;Parent=g14863.t2
HiC_scaffold_5	AUGUSTUS	CDS	76547174	76547296	1.0	+	0	ID=g14863.t1.CDS9;Parent=g14863.t1
HiC_scaffold_5	AUGUSTUS	CDS	76547174	76547296	1.0	+	0	ID=g14863.t2.CDS9;Parent=g14863.t2
HiC_scaffold_5	AUGUSTUS	intron	76547297	76547477	1.0	+	.	ID=g14863.t1.intron9;Parent=g14863.t1
HiC_scaffold_5	AUGUSTUS	intron	76547297	76547477	1.0	+	.	ID=g14863.t2.intron9;Parent=g14863.t2
HiC_scaffold_5	AUGUSTUS	exon	76547478	76547573	.	+	.	ID=g14863.t1.exon10;Parent=g14863.t1
HiC_scaffold_5	AUGUSTUS	exon	76547478	76547573	.	+	.	ID=g14863.t2.exon10;Parent=g14863.t2
HiC_scaffold_5	AUGUSTUS	CDS	76547478	76547573	1.0	+	0	ID=g14863.t1.CDS10;Parent=g14863.t1
HiC_scaffold_5	AUGUSTUS	CDS	76547478	76547573	1.0	+	0	ID=g14863.t2.CDS10;Parent=g14863.t2
HiC_scaffold_5	AUGUSTUS	intron	76547574	76547897	1.0	+	.	ID=g14863.t1.intron10;Parent=g14863.t1
HiC_scaffold_5	AUGUSTUS	intron	76547574	76547897	1.0	+	.	ID=g14863.t2.intron10;Parent=g14863.t2
HiC_scaffold_5	AUGUSTUS	exon	76547898	76548023	.	+	.	ID=g14863.t1.exon11;Parent=g14863.t1
HiC_scaffold_5	AUGUSTUS	exon	76547898	76548023	.	+	.	ID=g14863.t2.exon11;Parent=g14863.t2
HiC_scaffold_5	AUGUSTUS	CDS	76547898	76548023	1.0	+	0	ID=g14863.t1.CDS11;Parent=g14863.t1
HiC_scaffold_5	AUGUSTUS	CDS	76547898	76548023	1.0	+	0	ID=g14863.t2.CDS11;Parent=g14863.t2
HiC_scaffold_5	AUGUSTUS	intron	76548024	76548426	1.0	+	.	ID=g14863.t1.intron11;Parent=g14863.t1
HiC_scaffold_5	AUGUSTUS	intron	76548024	76548426	1.0	+	.	ID=g14863.t2.intron11;Parent=g14863.t2
HiC_scaffold_5	AUGUSTUS	exon	76548427	76548531	.	+	.	ID=g14863.t1.exon12;Parent=g14863.t1
HiC_scaffold_5	AUGUSTUS	exon	76548427	76548531	.	+	.	ID=g14863.t2.exon12;Parent=g14863.t2
HiC_scaffold_5	AUGUSTUS	CDS	76548427	76548531	1.0	+	0	ID=g14863.t1.CDS12;Parent=g14863.t1
HiC_scaffold_5	AUGUSTUS	CDS	76548427	76548531	1.0	+	0	ID=g14863.t2.CDS12;Parent=g14863.t2
HiC_scaffold_5	AUGUSTUS	intron	76548532	76548720	1.0	+	.	ID=g14863.t1.intron12;Parent=g14863.t1
HiC_scaffold_5	AUGUSTUS	intron	76548532	76548720	1.0	+	.	ID=g14863.t2.intron12;Parent=g14863.t2
HiC_scaffold_5	AUGUSTUS	exon	76548721	76548882	.	+	.	ID=g14863.t1.exon13;Parent=g14863.t1
HiC_scaffold_5	AUGUSTUS	exon	76548721	76548882	.	+	.	ID=g14863.t2.exon13;Parent=g14863.t2
HiC_scaffold_5	AUGUSTUS	CDS	76548721	76548882	1.0	+	0	ID=g14863.t1.CDS13;Parent=g14863.t1
HiC_scaffold_5	AUGUSTUS	CDS	76548721	76548882	1.0	+	0	ID=g14863.t2.CDS13;Parent=g14863.t2
HiC_scaffold_5	AUGUSTUS	intron	76548883	76549752	1.0	+	.	ID=g14863.t1.intron13;Parent=g14863.t1
HiC_scaffold_5	AUGUSTUS	intron	76548883	76549752	1.0	+	.	ID=g14863.t2.intron13;Parent=g14863.t2
HiC_scaffold_5	AUGUSTUS	exon	76549753	76549881	.	+	.	ID=g14863.t1.exon14;Parent=g14863.t1
HiC_scaffold_5	AUGUSTUS	exon	76549753	76549881	.	+	.	ID=g14863.t2.exon14;Parent=g14863.t2
HiC_scaffold_5	AUGUSTUS	CDS	76549753	76549881	1.0	+	0	ID=g14863.t1.CDS14;Parent=g14863.t1
HiC_scaffold_5	AUGUSTUS	CDS	76549753	76549881	1.0	+	0	ID=g14863.t2.CDS14;Parent=g14863.t2
HiC_scaffold_5	AUGUSTUS	intron	76549882	76549966	1.0	+	.	ID=g14863.t1.intron14;Parent=g14863.t1
HiC_scaffold_5	AUGUSTUS	intron	76549882	76549966	1.0	+	.	ID=g14863.t2.intron14;Parent=g14863.t2
HiC_scaffold_5	AUGUSTUS	exon	76549967	76550050	.	+	.	ID=g14863.t1.exon15;Parent=g14863.t1
HiC_scaffold_5	AUGUSTUS	exon	76549967	76550050	.	+	.	ID=g14863.t2.exon15;Parent=g14863.t2
HiC_scaffold_5	AUGUSTUS	CDS	76549967	76550050	1.0	+	0	ID=g14863.t1.CDS15;Parent=g14863.t1
HiC_scaffold_5	AUGUSTUS	CDS	76549967	76550050	1.0	+	0	ID=g14863.t2.CDS15;Parent=g14863.t2
HiC_scaffold_5	AUGUSTUS	intron	76550051	76550226	1.0	+	.	ID=g14863.t1.intron15;Parent=g14863.t1
HiC_scaffold_5	AUGUSTUS	intron	76550051	76550226	1.0	+	.	ID=g14863.t2.intron15;Parent=g14863.t2
HiC_scaffold_5	AUGUSTUS	exon	76550227	76550344	.	+	.	ID=g14863.t1.exon16;Parent=g14863.t1
HiC_scaffold_5	AUGUSTUS	exon	76550227	76550344	.	+	.	ID=g14863.t2.exon16;Parent=g14863.t2
HiC_scaffold_5	AUGUSTUS	CDS	76550227	76550344	1.0	+	0	ID=g14863.t1.CDS16;Parent=g14863.t1
HiC_scaffold_5	AUGUSTUS	CDS	76550227	76550344	1.0	+	0	ID=g14863.t2.CDS16;Parent=g14863.t2
HiC_scaffold_5	AUGUSTUS	intron	76550345	76550460	1.0	+	.	ID=g14863.t1.intron16;Parent=g14863.t1
HiC_scaffold_5	AUGUSTUS	intron	76550345	76550460	1.0	+	.	ID=g14863.t2.intron16;Parent=g14863.t2
HiC_scaffold_5	AUGUSTUS	exon	76550461	76550681	.	+	.	ID=g14863.t1.exon17;Parent=g14863.t1
HiC_scaffold_5	AUGUSTUS	exon	76550461	76550681	.	+	.	ID=g14863.t2.exon17;Parent=g14863.t2
HiC_scaffold_5	AUGUSTUS	CDS	76550461	76550681	1.0	+	2	ID=g14863.t1.CDS17;Parent=g14863.t1
HiC_scaffold_5	AUGUSTUS	CDS	76550461	76550681	1.0	+	2	ID=g14863.t2.CDS17;Parent=g14863.t2
HiC_scaffold_5	AUGUSTUS	intron	76550682	76551457	1.0	+	.	ID=g14863.t1.intron17;Parent=g14863.t1
HiC_scaffold_5	AUGUSTUS	intron	76550682	76551457	1.0	+	.	ID=g14863.t2.intron17;Parent=g14863.t2
HiC_scaffold_5	AUGUSTUS	exon	76551458	76551545	.	+	.	ID=g14863.t1.exon18;Parent=g14863.t1
HiC_scaffold_5	AUGUSTUS	exon	76551458	76551545	.	+	.	ID=g14863.t2.exon18;Parent=g14863.t2
HiC_scaffold_5	AUGUSTUS	CDS	76551458	76551545	1.0	+	0	ID=g14863.t1.CDS18;Parent=g14863.t1
HiC_scaffold_5	AUGUSTUS	CDS	76551458	76551545	1.0	+	0	ID=g14863.t2.CDS18;Parent=g14863.t2
HiC_scaffold_5	AUGUSTUS	intron	76551546	76552603	1.0	+	.	ID=g14863.t1.intron18;Parent=g14863.t1
HiC_scaffold_5	AUGUSTUS	intron	76551546	76552603	1.0	+	.	ID=g14863.t2.intron18;Parent=g14863.t2
HiC_scaffold_5	AUGUSTUS	exon	76552604	76552659	.	+	.	ID=g14863.t1.exon19;Parent=g14863.t1
HiC_scaffold_5	AUGUSTUS	exon	76552604	76552659	.	+	.	ID=g14863.t2.exon19;Parent=g14863.t2
HiC_scaffold_5	AUGUSTUS	CDS	76552604	76552659	1.0	+	2	ID=g14863.t1.CDS19;Parent=g14863.t1
HiC_scaffold_5	AUGUSTUS	CDS	76552604	76552659	1.0	+	2	ID=g14863.t2.CDS19;Parent=g14863.t2
HiC_scaffold_5	AUGUSTUS	intron	76552660	76552787	1.0	+	.	ID=g14863.t1.intron19;Parent=g14863.t1
HiC_scaffold_5	AUGUSTUS	intron	76552660	76552787	1.0	+	.	ID=g14863.t2.intron19;Parent=g14863.t2
HiC_scaffold_5	AUGUSTUS	exon	76552788	76552853	.	+	.	ID=g14863.t1.exon20;Parent=g14863.t1
HiC_scaffold_5	AUGUSTUS	exon	76552788	76552853	.	+	.	ID=g14863.t2.exon20;Parent=g14863.t2
HiC_scaffold_5	AUGUSTUS	CDS	76552788	76552853	1.0	+	0	ID=g14863.t1.CDS20;Parent=g14863.t1
HiC_scaffold_5	AUGUSTUS	CDS	76552788	76552853	1.0	+	0	ID=g14863.t2.CDS20;Parent=g14863.t2
HiC_scaffold_5	AUGUSTUS	stop_codon	76552851	76552853	.	+	0	ID=g14863.t1.stop1;Parent=g14863.t1
HiC_scaffold_5	AUGUSTUS	stop_codon	76552851	76552853	.	+	0	ID=g14863.t2.stop1;Parent=g14863.t2
HiC_scaffold_5	AUGUSTUS	stop_codon	76553688	76553690	.	-	0	ID=g14864.t2.stop1;Parent=g14864.t2
HiC_scaffold_5	AUGUSTUS	exon	76553688	76553708	.	-	.	ID=g14864.t2.exon1;Parent=g14864.t2
HiC_scaffold_5	AUGUSTUS	CDS	76553688	76553708	1.0	-	0	ID=g14864.t2.CDS1;Parent=g14864.t2
HiC_scaffold_5	GeneMark.hmm3	gene	76553688	76556192	.	-	.	ID=g14864
HiC_scaffold_5	AUGUSTUS	mRNA	76553688	76556192	.	-	.	ID=g14864.t2;Parent=g14864;em_target=27679.XP_010336572.1;em_score=449.5;em_evalue=6.9e-138;em_tcov=.;em_OGs=28NSB@1|root,2RZW4@2759|Eukaryota,39W9R@33154|Opisthokonta,3BJ1I@33208|Metazoa,3D0PJ@33213|Bilateria,484IZ@7711|Chordata,493VS@7742|Vertebrata,3J3PF@40674|Mammalia,35N1I@314146|Euarchontoglires,4MA6A@9443|Primates;em_COG_cat=S;em_desc=RELT-like;em_max_annot_lvl=33208|Metazoa;em_Preferred_name=RELL2;em_PFAMs=RELT;em_GOs=GO:0003674,GO:0005488,GO:0005518,GO:0005575,GO:0005576,GO:0005604,GO:0008150,GO:0010810,GO:0010811,GO:0030155,GO:0031012,GO:0044421,GO:0044877,GO:0045785,GO:0048518,GO:0050789,GO:0062023,GO:0065007
HiC_scaffold_5	AUGUSTUS	intron	76553709	76553945	1.0	-	.	ID=g14864.t2.intron1;Parent=g14864.t2
HiC_scaffold_5	AUGUSTUS	exon	76553946	76553976	.	-	.	ID=g14864.t2.exon2;Parent=g14864.t2
HiC_scaffold_5	AUGUSTUS	CDS	76553946	76553976	1.0	-	1	ID=g14864.t2.CDS2;Parent=g14864.t2
HiC_scaffold_5	AUGUSTUS	intron	76553977	76554103	1.0	-	.	ID=g14864.t2.intron2;Parent=g14864.t2
HiC_scaffold_5	AUGUSTUS	exon	76554104	76554133	.	-	.	ID=g14864.t2.exon3;Parent=g14864.t2
HiC_scaffold_5	AUGUSTUS	CDS	76554104	76554133	0.42	-	1	ID=g14864.t2.CDS3;Parent=g14864.t2
HiC_scaffold_5	AUGUSTUS	intron	76554134	76554402	0.35	-	.	ID=g14864.t2.intron3;Parent=g14864.t2
HiC_scaffold_5	GeneMark.hmm3	stop_codon	76554309	76554311	.	-	0	ID=g14864.t1.stop1;Parent=g14864.t1
HiC_scaffold_5	GeneMark.hmm3	CDS	76554309	76554480	.	-	1	ID=g14864.t1.CDS1;Parent=g14864.t1
HiC_scaffold_5	GeneMark.hmm3	exon	76554309	76554480	.	-	1	ID=g14864.t1.exon1;Parent=g14864.t1
HiC_scaffold_5	GeneMark.hmm3	mRNA	76554309	76556192	.	-	.	ID=g14864.t1;Parent=g14864;em_target=9668.ENSMPUP00000008118;em_score=512.8;em_evalue=3.7e-157;em_tcov=.;em_OGs=28NSB@1|root,2RZW4@2759|Eukaryota,39W9R@33154|Opisthokonta,3BJ1I@33208|Metazoa,3D0PJ@33213|Bilateria,484IZ@7711|Chordata,493VS@7742|Vertebrata,3J3PF@40674|Mammalia,3EMS1@33554|Carnivora;em_COG_cat=S;em_desc=RELT-like 2;em_max_annot_lvl=33208|Metazoa;em_Preferred_name=RELL2;em_PFAMs=RELT;em_GOs=GO:0003674,GO:0005488,GO:0005518,GO:0005575,GO:0005576,GO:0005604,GO:0008150,GO:0010810,GO:0010811,GO:0030155,GO:0031012,GO:0044421,GO:0044877,GO:0045785,GO:0048518,GO:0050789,GO:0062023,GO:0065007
HiC_scaffold_5	AUGUSTUS	exon	76554403	76554480	.	-	.	ID=g14864.t2.exon4;Parent=g14864.t2
HiC_scaffold_5	AUGUSTUS	CDS	76554403	76554480	0.36	-	1	ID=g14864.t2.CDS4;Parent=g14864.t2
HiC_scaffold_5	GeneMark.hmm3	intron	76554481	76554752	.	-	2	ID=g14864.t1.intron1;Parent=g14864.t1
HiC_scaffold_5	AUGUSTUS	intron	76554481	76554752	1.0	-	.	ID=g14864.t2.intron4;Parent=g14864.t2
HiC_scaffold_5	GeneMark.hmm3	CDS	76554753	76554938	.	-	1	ID=g14864.t1.CDS2;Parent=g14864.t1
HiC_scaffold_5	GeneMark.hmm3	exon	76554753	76554938	.	-	1	ID=g14864.t1.exon2;Parent=g14864.t1
HiC_scaffold_5	AUGUSTUS	exon	76554753	76554938	.	-	.	ID=g14864.t2.exon5;Parent=g14864.t2
HiC_scaffold_5	AUGUSTUS	CDS	76554753	76554938	1.0	-	1	ID=g14864.t2.CDS5;Parent=g14864.t2
HiC_scaffold_5	GeneMark.hmm3	intron	76554939	76555375	.	-	2	ID=g14864.t1.intron2;Parent=g14864.t1
HiC_scaffold_5	AUGUSTUS	intron	76554939	76555375	1.0	-	.	ID=g14864.t2.intron5;Parent=g14864.t2
HiC_scaffold_5	GeneMark.hmm3	CDS	76555376	76555442	.	-	2	ID=g14864.t1.CDS3;Parent=g14864.t1
HiC_scaffold_5	GeneMark.hmm3	exon	76555376	76555442	.	-	2	ID=g14864.t1.exon3;Parent=g14864.t1
HiC_scaffold_5	AUGUSTUS	exon	76555376	76555442	.	-	.	ID=g14864.t2.exon6;Parent=g14864.t2
HiC_scaffold_5	AUGUSTUS	CDS	76555376	76555442	1.0	-	2	ID=g14864.t2.CDS6;Parent=g14864.t2
HiC_scaffold_5	GeneMark.hmm3	intron	76555443	76555548	.	-	1	ID=g14864.t1.intron3;Parent=g14864.t1
HiC_scaffold_5	AUGUSTUS	intron	76555443	76555548	1.0	-	.	ID=g14864.t2.intron6;Parent=g14864.t2
HiC_scaffold_5	GeneMark.hmm3	CDS	76555549	76555614	.	-	2	ID=g14864.t1.CDS4;Parent=g14864.t1
HiC_scaffold_5	GeneMark.hmm3	exon	76555549	76555614	.	-	2	ID=g14864.t1.exon4;Parent=g14864.t1
HiC_scaffold_5	AUGUSTUS	exon	76555549	76555614	.	-	.	ID=g14864.t2.exon7;Parent=g14864.t2
HiC_scaffold_5	AUGUSTUS	CDS	76555549	76555614	1.0	-	2	ID=g14864.t2.CDS7;Parent=g14864.t2
HiC_scaffold_5	GeneMark.hmm3	intron	76555615	76556008	.	-	1	ID=g14864.t1.intron4;Parent=g14864.t1
HiC_scaffold_5	AUGUSTUS	intron	76555615	76556008	1.0	-	.	ID=g14864.t2.intron7;Parent=g14864.t2
HiC_scaffold_5	GeneMark.hmm3	CDS	76556009	76556192	.	-	0	ID=g14864.t1.CDS5;Parent=g14864.t1
HiC_scaffold_5	GeneMark.hmm3	exon	76556009	76556192	.	-	0	ID=g14864.t1.exon5;Parent=g14864.t1
HiC_scaffold_5	AUGUSTUS	exon	76556009	76556192	.	-	.	ID=g14864.t2.exon8;Parent=g14864.t2
HiC_scaffold_5	AUGUSTUS	CDS	76556009	76556192	1.0	-	0	ID=g14864.t2.CDS8;Parent=g14864.t2
HiC_scaffold_5	GeneMark.hmm3	start_codon	76556190	76556192	.	-	0	ID=g14864.t1.start1;Parent=g14864.t1
HiC_scaffold_5	AUGUSTUS	start_codon	76556190	76556192	.	-	0	ID=g14864.t2.start1;Parent=g14864.t2
HiC_scaffold_5	AUGUSTUS	start_codon	76557662	76557664	.	+	0	ID=g14865.t1.start1;Parent=g14865.t1
HiC_scaffold_5	AUGUSTUS	exon	76557662	76557716	.	+	.	ID=g14865.t1.exon1;Parent=g14865.t1
HiC_scaffold_5	AUGUSTUS	CDS	76557662	76557716	1.0	+	0	ID=g14865.t1.CDS1;Parent=g14865.t1
HiC_scaffold_5	AUGUSTUS	gene	76557662	76572188	.	+	.	ID=g14865
HiC_scaffold_5	AUGUSTUS	mRNA	76557662	76572188	1.0	+	.	ID=g14865.t1;Parent=g14865;em_target=9315.ENSMEUP00000000621;em_score=1019.5;em_evalue=0.0;em_tcov=.;em_OGs=COG0123@1|root,KOG1342@2759|Eukaryota,38BIK@33154|Opisthokonta,3BFEI@33208|Metazoa,3CUYK@33213|Bilateria,481PK@7711|Chordata,48Z4X@7742|Vertebrata,3JDRC@40674|Mammalia,4K1CI@9263|Metatheria;em_COG_cat=B;em_desc=Histone deacetylase 3;em_max_annot_lvl=33208|Metazoa;em_Preferred_name=HDAC3;em_EC=3.5.1.98;em_KEGG_ko=ko:K06067,ko:K11404;em_KEGG_Pathway=ko04110,ko04213,ko04330,ko04919,ko05016,ko05034,ko05165,ko05169,ko05200,ko05202,ko05203,ko05220,map04110,map04213,map04330,map04919,map05016,map05034,map05165,map05169,map05200,map05202,map05203,map05220;em_BRITE=ko00000,ko00001,ko01000,ko03036;em_PFAMs=Hist_deacetyl;em_GOs=GO:0000003,GO:0000118,GO:0000122,GO:0000226,GO:0000785,GO:0001525,GO:0001558,GO:0001568,GO:0001817,GO:0001818,GO:0001889,GO:0001932,GO:0001933,GO:0001934,GO:0001944,GO:0003002,GO:0003006,GO:0003674,GO:0003676,GO:0003677,GO:0003682,GO:0003712,GO:0003714,GO:0003824,GO:0004407,GO:0005488,GO:0005515,GO:0005575,GO:0005622,GO:0005623,GO:0005634,GO:0005654,GO:0005694,GO:0005737,GO:0005794,GO:0005819,GO:0005829,GO:0005856,GO:0005874,GO:0005876,GO:0005886,GO:0006139,GO:0006259,GO:0006325,GO:0006342,GO:0006355,GO:0006357,GO:0006464,GO:0006476,GO:0006725,GO:0006807,GO:0006950,GO:0006996,GO:0007010,GO:0007017,GO:0007049,GO:0007051,GO:0007154,GO:0007275,GO:0007346,GO:0007389,GO:0007399,GO:0007406,GO:0007548,GO:0007623,GO:0008104,GO:0008134,GO:0008150,GO:0008152,GO:0008285,GO:0009410,GO:0009605,GO:0009612,GO:0009628,GO:0009653,GO:0009719,GO:0009725,GO:0009888,GO:0009889,GO:0009890,GO:0009891,GO:0009892,GO:0009893,GO:0009953,GO:0009966,GO:0009967,GO:0009968,GO:0009987,GO:0009991,GO:0010033,GO:0010468,GO:0010556,GO:0010557,GO:0010558,GO:0010562,GO:0010563,GO:0010604,GO:0010605,GO:0010628,GO:0010629,GO:0010646,GO:0010647,GO:0010648,GO:0010721,GO:0010941,GO:0010942,GO:0012505,GO:0014070,GO:0015630,GO:0016020,GO:0016043,GO:0016202,GO:0016458,GO:0016569,GO:0016570,GO:0016575,GO:0016787,GO:0016810,GO:0016811,GO:0017053,GO:0019213,GO:0019216,GO:0019219,GO:0019220,GO:0019222,GO:0019538,GO:0019899,GO:0019904,GO:0022008,GO:0022402,GO:0022414,GO:0022607,GO:0023051,GO:0023056,GO:0023057,GO:0030154,GO:0030307,GO:0030332,GO:0031323,GO:0031324,GO:0031325,GO:0031326,GO:0031327,GO:0031328,GO:0031399,GO:0031400,GO:0031401,GO:0031490,GO:0031647,GO:0031667,GO:0031668,GO:0031960,GO:0031974,GO:0031981,GO:0032006,GO:0032008,GO:0032268,GO:0032269,GO:0032270,GO:0032386,GO:0032387,GO:0032388,GO:0032501,GO:0032502,GO:0032507,GO:0032652,GO:0032680,GO:0032692,GO:0032720,GO:0032870,GO:0032872,GO:0032873,GO:0032879,GO:0032880,GO:0032922,GO:0032991,GO:0033036,GO:0033157,GO:0033365,GO:0033554,GO:0033558,GO:0033993,GO:0034405,GO:0034504,GO:0034613,GO:0034641,GO:0035239,GO:0035295,GO:0035601,GO:0036211,GO:0040008,GO:0040014,GO:0040029,GO:0042127,GO:0042221,GO:0042262,GO:0042306,GO:0042307,GO:0042325,GO:0042326,GO:0042327,GO:0042493,GO:0042826,GO:0042981,GO:0043065,GO:0043066,GO:0043067,GO:0043068,GO:0043069,GO:0043170,GO:0043226,GO:0043227,GO:0043228,GO:0043229,GO:0043231,GO:0043232,GO:0043233,GO:0043408,GO:0043409,GO:0043412,GO:0043433,GO:0043523,GO:0043525,GO:0043696,GO:0043697,GO:0044085,GO:0044092,GO:0044237,GO:0044238,GO:0044260,GO:0044267,GO:0044422,GO:0044424,GO:0044427,GO:0044428,GO:0044430,GO:0044444,GO:0044446,GO:0044451,GO:0044464,GO:0045138,GO:0045185,GO:0045595,GO:0045596,GO:0045814,GO:0045843,GO:0045892,GO:0045893,GO:0045927,GO:0045934,GO:0045935,GO:0045936,GO:0045937,GO:0045944,GO:0046328,GO:0046329,GO:0046483,GO:0046661,GO:0046822,GO:0046823,GO:0046824,GO:0046825,GO:0046826,GO:0048511,GO:0048513,GO:0048514,GO:0048518,GO:0048519,GO:0048522,GO:0048523,GO:0048545,GO:0048583,GO:0048584,GO:0048585,GO:0048634,GO:0048635,GO:0048638,GO:0048646,GO:0048699,GO:0048731,GO:0048732,GO:0048856,GO:0048869,GO:0048880,GO:0048881,GO:0048882,GO:0048915,GO:0048916,GO:0048925,GO:0050767,GO:0050768,GO:0050789,GO:0050793,GO:0050794,GO:0050896,GO:0051020,GO:0051049,GO:0051050,GO:0051051,GO:0051059,GO:0051090,GO:0051093,GO:0051128,GO:0051147,GO:0051148,GO:0051153,GO:0051154,GO:0051171,GO:0051172,GO:0051173,GO:0051174,GO:0051179,GO:0051222,GO:0051223,GO:0051224,GO:0051225,GO:0051235,GO:0051239,GO:0051241,GO:0051246,GO:0051247,GO:0051248,GO:0051252,GO:0051253,GO:0051254,GO:0051276,GO:0051384,GO:0051457,GO:0051641,GO:0051651,GO:0051716,GO:0051726,GO:0051960,GO:0051961,GO:0055024,GO:0055026,GO:0060255,GO:0060284,GO:0060341,GO:0060548,GO:0061008,GO:0065007,GO:0065008,GO:0065009,GO:0070013,GO:0070201,GO:0070302,GO:0070303,GO:0070491,GO:0070727,GO:0070887,GO:0070925,GO:0070932,GO:0070933,GO:0071107,GO:0071214,GO:0071260,GO:0071310,GO:0071374,GO:0071495,GO:0071496,GO:0071498,GO:0071548,GO:0071704,GO:0071840,GO:0071944,GO:0072091,GO:0072358,GO:0072359,GO:0072595,GO:0080090,GO:0080134,GO:0080135,GO:0090087,GO:0090304,GO:0090316,GO:0090317,GO:0090598,GO:0097159,GO:0097327,GO:0098732,GO:0099080,GO:0099081,GO:0099512,GO:0099513,GO:0104004,GO:0140096,GO:0140110,GO:1900180,GO:1900182,GO:1901214,GO:1901216,GO:1901360,GO:1901363,GO:1901564,GO:1901654,GO:1901700,GO:1901861,GO:1901862,GO:1902494,GO:1902531,GO:1902532,GO:1902533,GO:1902679,GO:1902680,GO:1902692,GO:1903506,GO:1903507,GO:1903508,GO:1903555,GO:1903556,GO:1903827,GO:1903828,GO:1903829,GO:1904035,GO:1904037,GO:1904589,GO:1904591,GO:1904950,GO:1904951,GO:1905207,GO:1905208,GO:1990679,GO:2000026,GO:2000112,GO:2000113,GO:2000177,GO:2000178,GO:2000647,GO:2000674,GO:2000676,GO:2000725,GO:2000726,GO:2001141
HiC_scaffold_5	AUGUSTUS	intron	76557717	76557823	1.0	+	.	ID=g14865.t1.intron1;Parent=g14865.t1
HiC_scaffold_5	AUGUSTUS	exon	76557824	76557906	.	+	.	ID=g14865.t1.exon2;Parent=g14865.t1
HiC_scaffold_5	AUGUSTUS	CDS	76557824	76557906	1.0	+	2	ID=g14865.t1.CDS2;Parent=g14865.t1
HiC_scaffold_5	AUGUSTUS	intron	76557907	76559229	1.0	+	.	ID=g14865.t1.intron2;Parent=g14865.t1
HiC_scaffold_5	AUGUSTUS	exon	76559230	76559372	.	+	.	ID=g14865.t1.exon3;Parent=g14865.t1
HiC_scaffold_5	AUGUSTUS	CDS	76559230	76559372	1.0	+	0	ID=g14865.t1.CDS3;Parent=g14865.t1
HiC_scaffold_5	AUGUSTUS	intron	76559373	76564701	1.0	+	.	ID=g14865.t1.intron3;Parent=g14865.t1
HiC_scaffold_5	AUGUSTUS	exon	76564702	76564783	.	+	.	ID=g14865.t1.exon4;Parent=g14865.t1
HiC_scaffold_5	AUGUSTUS	CDS	76564702	76564783	1.0	+	1	ID=g14865.t1.CDS4;Parent=g14865.t1
HiC_scaffold_5	AUGUSTUS	intron	76564784	76564913	1.0	+	.	ID=g14865.t1.intron4;Parent=g14865.t1
HiC_scaffold_5	AUGUSTUS	exon	76564914	76564970	.	+	.	ID=g14865.t1.exon5;Parent=g14865.t1
HiC_scaffold_5	AUGUSTUS	CDS	76564914	76564970	1.0	+	0	ID=g14865.t1.CDS5;Parent=g14865.t1
HiC_scaffold_5	AUGUSTUS	intron	76564971	76565093	1.0	+	.	ID=g14865.t1.intron5;Parent=g14865.t1
HiC_scaffold_5	AUGUSTUS	exon	76565094	76565149	.	+	.	ID=g14865.t1.exon6;Parent=g14865.t1
HiC_scaffold_5	AUGUSTUS	CDS	76565094	76565149	1.0	+	0	ID=g14865.t1.CDS6;Parent=g14865.t1
HiC_scaffold_5	AUGUSTUS	intron	76565150	76565524	1.0	+	.	ID=g14865.t1.intron6;Parent=g14865.t1
HiC_scaffold_5	AUGUSTUS	exon	76565525	76565658	.	+	.	ID=g14865.t1.exon7;Parent=g14865.t1
HiC_scaffold_5	AUGUSTUS	CDS	76565525	76565658	1.0	+	1	ID=g14865.t1.CDS7;Parent=g14865.t1
HiC_scaffold_5	AUGUSTUS	intron	76565659	76566184	1.0	+	.	ID=g14865.t1.intron7;Parent=g14865.t1
HiC_scaffold_5	AUGUSTUS	exon	76566185	76566265	.	+	.	ID=g14865.t1.exon8;Parent=g14865.t1
HiC_scaffold_5	AUGUSTUS	CDS	76566185	76566265	1.0	+	2	ID=g14865.t1.CDS8;Parent=g14865.t1
HiC_scaffold_5	AUGUSTUS	intron	76566266	76566639	1.0	+	.	ID=g14865.t1.intron8;Parent=g14865.t1
HiC_scaffold_5	AUGUSTUS	exon	76566640	76566713	.	+	.	ID=g14865.t1.exon9;Parent=g14865.t1
HiC_scaffold_5	AUGUSTUS	CDS	76566640	76566713	1.0	+	2	ID=g14865.t1.CDS9;Parent=g14865.t1
HiC_scaffold_5	AUGUSTUS	intron	76566714	76566876	1.0	+	.	ID=g14865.t1.intron9;Parent=g14865.t1
HiC_scaffold_5	AUGUSTUS	exon	76566877	76566941	.	+	.	ID=g14865.t1.exon10;Parent=g14865.t1
HiC_scaffold_5	AUGUSTUS	CDS	76566877	76566941	1.0	+	0	ID=g14865.t1.CDS10;Parent=g14865.t1
HiC_scaffold_5	AUGUSTUS	intron	76566942	76568002	1.0	+	.	ID=g14865.t1.intron10;Parent=g14865.t1
HiC_scaffold_5	AUGUSTUS	exon	76568003	76568092	.	+	.	ID=g14865.t1.exon11;Parent=g14865.t1
HiC_scaffold_5	AUGUSTUS	CDS	76568003	76568092	1.0	+	1	ID=g14865.t1.CDS11;Parent=g14865.t1
HiC_scaffold_5	AUGUSTUS	intron	76568093	76568215	1.0	+	.	ID=g14865.t1.intron11;Parent=g14865.t1
HiC_scaffold_5	AUGUSTUS	exon	76568216	76568274	.	+	.	ID=g14865.t1.exon12;Parent=g14865.t1
HiC_scaffold_5	AUGUSTUS	CDS	76568216	76568274	1.0	+	1	ID=g14865.t1.CDS12;Parent=g14865.t1
HiC_scaffold_5	AUGUSTUS	intron	76568275	76568564	1.0	+	.	ID=g14865.t1.intron12;Parent=g14865.t1
HiC_scaffold_5	AUGUSTUS	exon	76568565	76568644	.	+	.	ID=g14865.t1.exon13;Parent=g14865.t1
HiC_scaffold_5	AUGUSTUS	CDS	76568565	76568644	1.0	+	2	ID=g14865.t1.CDS13;Parent=g14865.t1
HiC_scaffold_5	AUGUSTUS	intron	76568645	76568907	1.0	+	.	ID=g14865.t1.intron13;Parent=g14865.t1
HiC_scaffold_5	AUGUSTUS	exon	76568908	76569065	.	+	.	ID=g14865.t1.exon14;Parent=g14865.t1
HiC_scaffold_5	AUGUSTUS	CDS	76568908	76569065	1.0	+	0	ID=g14865.t1.CDS14;Parent=g14865.t1
HiC_scaffold_5	AUGUSTUS	intron	76569066	76572118	1.0	+	.	ID=g14865.t1.intron14;Parent=g14865.t1
HiC_scaffold_5	AUGUSTUS	exon	76572119	76572188	.	+	.	ID=g14865.t1.exon15;Parent=g14865.t1
HiC_scaffold_5	AUGUSTUS	CDS	76572119	76572188	1.0	+	1	ID=g14865.t1.CDS15;Parent=g14865.t1
HiC_scaffold_5	AUGUSTUS	stop_codon	76572186	76572188	.	+	0	ID=g14865.t1.stop1;Parent=g14865.t1
HiC_scaffold_5	AUGUSTUS	start_codon	76574915	76574917	.	+	0	ID=g14866.t3.start1;Parent=g14866.t3
HiC_scaffold_5	AUGUSTUS	start_codon	76574915	76574917	.	+	0	ID=g14866.t4.start1;Parent=g14866.t4
HiC_scaffold_5	gmst	start_codon	76574915	76574917	199.987011	+	0	ID=g14866.t1.start1;Parent=g14866.t1
HiC_scaffold_5	gmst	start_codon	76574915	76574917	199.987011	+	0	ID=g14866.t2.start1;Parent=g14866.t2
HiC_scaffold_5	AUGUSTUS	exon	76574915	76575031	.	+	.	ID=g14866.t3.exon1;Parent=g14866.t3
HiC_scaffold_5	AUGUSTUS	exon	76574915	76575031	.	+	.	ID=g14866.t4.exon1;Parent=g14866.t4
HiC_scaffold_5	AUGUSTUS	CDS	76574915	76575031	1.0	+	0	ID=g14866.t3.CDS1;Parent=g14866.t3
HiC_scaffold_5	AUGUSTUS	CDS	76574915	76575031	1.0	+	0	ID=g14866.t4.CDS1;Parent=g14866.t4
HiC_scaffold_5	gmst	CDS	76574915	76575031	199.987011	+	0	ID=g14866.t1.CDS1;Parent=g14866.t1
HiC_scaffold_5	gmst	exon	76574915	76575031	199.987011	+	0	ID=g14866.t1.exon1;Parent=g14866.t1
HiC_scaffold_5	gmst	CDS	76574915	76575031	199.987011	+	0	ID=g14866.t2.CDS1;Parent=g14866.t2
HiC_scaffold_5	gmst	exon	76574915	76575031	199.987011	+	0	ID=g14866.t2.exon1;Parent=g14866.t2
HiC_scaffold_5	gmst	gene	76574915	76669690	.	+	.	ID=g14866
HiC_scaffold_5	gmst	mRNA	76574915	76669690	.	+	.	ID=g14866.t1;Parent=g14866;em_target=9668.ENSMPUP00000008231;em_score=2806.2;em_evalue=0.0;em_tcov=.;em_OGs=KOG1924@1|root,KOG1924@2759|Eukaryota,3ARIT@33154|Opisthokonta,3BCG0@33208|Metazoa,3CVIG@33213|Bilateria,48143@7711|Chordata,48XCY@7742|Vertebrata,3JAZ2@40674|Mammalia,3EU2K@33554|Carnivora;em_COG_cat=TZ;em_desc=formin 1;em_max_annot_lvl=33208|Metazoa;em_Preferred_name=DIAPH1;em_KEGG_ko=ko:K05740,ko:K05741,ko:K16688;em_KEGG_Pathway=ko04391,ko04510,ko04810,ko04933,ko05131,map04391,map04510,map04810,map04933,map05131;em_BRITE=ko00000,ko00001,ko04812;em_PFAMs=Drf_DAD,Drf_FH1,Drf_FH3,Drf_GBD,FH2;em_GOs=GO:0000003,GO:0000226,GO:0000278,GO:0000281,GO:0000902,GO:0000904,GO:0000910,GO:0000912,GO:0000915,GO:0001700,GO:0001726,GO:0001775,GO:0002064,GO:0002252,GO:0002263,GO:0002274,GO:0002275,GO:0002283,GO:0002366,GO:0002376,GO:0002443,GO:0002444,GO:0002446,GO:0002790,GO:0003006,GO:0003008,GO:0003382,GO:0003383,GO:0003674,GO:0003779,GO:0005102,GO:0005488,GO:0005515,GO:0005522,GO:0005543,GO:0005546,GO:0005575,GO:0005622,GO:0005623,GO:0005737,GO:0005819,GO:0005829,GO:0005856,GO:0005886,GO:0005903,GO:0005912,GO:0005938,GO:0006582,GO:0006725,GO:0006810,GO:0006887,GO:0006928,GO:0006950,GO:0006952,GO:0006955,GO:0006996,GO:0007009,GO:0007010,GO:0007015,GO:0007017,GO:0007049,GO:0007051,GO:0007097,GO:0007110,GO:0007111,GO:0007275,GO:0007276,GO:0007277,GO:0007279,GO:0007338,GO:0007349,GO:0007399,GO:0007417,GO:0007420,GO:0007424,GO:0007431,GO:0007435,GO:0007600,GO:0007605,GO:0008064,GO:0008092,GO:0008104,GO:0008150,GO:0008152,GO:0008154,GO:0008289,GO:0008360,GO:0009306,GO:0009566,GO:0009653,GO:0009719,GO:0009790,GO:0009792,GO:0009887,GO:0009888,GO:0009898,GO:0009987,GO:0010033,GO:0010243,GO:0010256,GO:0010522,GO:0010638,GO:0010959,GO:0012505,GO:0012506,GO:0014070,GO:0015031,GO:0015630,GO:0015833,GO:0016020,GO:0016043,GO:0016192,GO:0016476,GO:0017016,GO:0017048,GO:0018958,GO:0019748,GO:0019899,GO:0019953,GO:0022008,GO:0022402,GO:0022412,GO:0022414,GO:0022603,GO:0022604,GO:0022607,GO:0022612,GO:0030029,GO:0030030,GO:0030036,GO:0030041,GO:0030048,GO:0030054,GO:0030141,GO:0030154,GO:0030182,GO:0030334,GO:0030335,GO:0030588,GO:0030589,GO:0030659,GO:0030667,GO:0030832,GO:0030833,GO:0030838,GO:0030855,GO:0030865,GO:0030866,GO:0031032,GO:0031090,GO:0031175,GO:0031252,GO:0031253,GO:0031256,GO:0031267,GO:0031334,GO:0031344,GO:0031410,GO:0031532,GO:0031982,GO:0032153,GO:0032154,GO:0032155,GO:0032271,GO:0032273,GO:0032501,GO:0032502,GO:0032504,GO:0032506,GO:0032507,GO:0032535,GO:0032587,GO:0032879,GO:0032886,GO:0032940,GO:0032956,GO:0032970,GO:0032989,GO:0032991,GO:0033036,GO:0033043,GO:0033206,GO:0033365,GO:0034613,GO:0034622,GO:0034762,GO:0034765,GO:0034776,GO:0035006,GO:0035010,GO:0035011,GO:0035046,GO:0035091,GO:0035272,GO:0035372,GO:0036230,GO:0040012,GO:0040017,GO:0042119,GO:0042221,GO:0042440,GO:0042802,GO:0042886,GO:0042995,GO:0043005,GO:0043167,GO:0043168,GO:0043226,GO:0043227,GO:0043228,GO:0043229,GO:0043232,GO:0043254,GO:0043269,GO:0043299,GO:0043312,GO:0043933,GO:0044085,GO:0044087,GO:0044089,GO:0044237,GO:0044325,GO:0044380,GO:0044422,GO:0044424,GO:0044425,GO:0044430,GO:0044433,GO:0044444,GO:0044446,GO:0044459,GO:0044463,GO:0044464,GO:0044703,GO:0044837,GO:0045010,GO:0045055,GO:0045087,GO:0045177,GO:0045184,GO:0045185,GO:0045321,GO:0045448,GO:0045995,GO:0046903,GO:0046907,GO:0048468,GO:0048513,GO:0048518,GO:0048522,GO:0048583,GO:0048584,GO:0048609,GO:0048646,GO:0048666,GO:0048699,GO:0048731,GO:0048732,GO:0048856,GO:0048869,GO:0050789,GO:0050793,GO:0050794,GO:0050877,GO:0050896,GO:0050954,GO:0051020,GO:0051049,GO:0051128,GO:0051130,GO:0051179,GO:0051225,GO:0051234,GO:0051235,GO:0051239,GO:0051258,GO:0051270,GO:0051272,GO:0051279,GO:0051282,GO:0051301,GO:0051321,GO:0051489,GO:0051493,GO:0051495,GO:0051640,GO:0051641,GO:0051647,GO:0051649,GO:0051651,GO:0051656,GO:0051704,GO:0051716,GO:0051924,GO:0060322,GO:0060341,GO:0060359,GO:0060429,GO:0060491,GO:0060541,GO:0061024,GO:0061041,GO:0061640,GO:0061982,GO:0061983,GO:0065003,GO:0065007,GO:0065008,GO:0070161,GO:0070252,GO:0070727,GO:0070820,GO:0070887,GO:0070925,GO:0071242,GO:0071310,GO:0071407,GO:0071417,GO:0071420,GO:0071495,GO:0071702,GO:0071704,GO:0071705,GO:0071840,GO:0071944,GO:0072686,GO:0072698,GO:0080134,GO:0090066,GO:0090303,GO:0097320,GO:0097435,GO:0097458,GO:0097708,GO:0098552,GO:0098562,GO:0098588,GO:0098590,GO:0098805,GO:0098862,GO:0099503,GO:0099568,GO:0101002,GO:0101003,GO:0106036,GO:0110053,GO:0120025,GO:0120032,GO:0120035,GO:0120036,GO:0120038,GO:1901360,GO:1901615,GO:1901698,GO:1901699,GO:1901981,GO:1902903,GO:1902905,GO:1902936,GO:1903034,GO:1903036,GO:1903046,GO:1903047,GO:1903169,GO:1904062,GO:2000026,GO:2000145,GO:2000147
HiC_scaffold_5	gmst	mRNA	76574915	76669690	.	+	.	ID=g14866.t2;Parent=g14866;em_target=9668.ENSMPUP00000008231;em_score=2772.0;em_evalue=0.0;em_tcov=.;em_OGs=KOG1924@1|root,KOG1924@2759|Eukaryota,3ARIT@33154|Opisthokonta,3BCG0@33208|Metazoa,3CVIG@33213|Bilateria,48143@7711|Chordata,48XCY@7742|Vertebrata,3JAZ2@40674|Mammalia,3EU2K@33554|Carnivora;em_COG_cat=TZ;em_desc=formin 1;em_max_annot_lvl=33208|Metazoa;em_Preferred_name=DIAPH1;em_KEGG_ko=ko:K05740,ko:K05741,ko:K16688;em_KEGG_Pathway=ko04391,ko04510,ko04810,ko04933,ko05131,map04391,map04510,map04810,map04933,map05131;em_BRITE=ko00000,ko00001,ko04812;em_PFAMs=Drf_DAD,Drf_FH1,Drf_FH3,Drf_GBD,FH2;em_GOs=GO:0000003,GO:0000226,GO:0000278,GO:0000281,GO:0000902,GO:0000904,GO:0000910,GO:0000912,GO:0000915,GO:0001700,GO:0001726,GO:0001775,GO:0002064,GO:0002252,GO:0002263,GO:0002274,GO:0002275,GO:0002283,GO:0002366,GO:0002376,GO:0002443,GO:0002444,GO:0002446,GO:0002790,GO:0003006,GO:0003008,GO:0003382,GO:0003383,GO:0003674,GO:0003779,GO:0005102,GO:0005488,GO:0005515,GO:0005522,GO:0005543,GO:0005546,GO:0005575,GO:0005622,GO:0005623,GO:0005737,GO:0005819,GO:0005829,GO:0005856,GO:0005886,GO:0005903,GO:0005912,GO:0005938,GO:0006582,GO:0006725,GO:0006810,GO:0006887,GO:0006928,GO:0006950,GO:0006952,GO:0006955,GO:0006996,GO:0007009,GO:0007010,GO:0007015,GO:0007017,GO:0007049,GO:0007051,GO:0007097,GO:0007110,GO:0007111,GO:0007275,GO:0007276,GO:0007277,GO:0007279,GO:0007338,GO:0007349,GO:0007399,GO:0007417,GO:0007420,GO:0007424,GO:0007431,GO:0007435,GO:0007600,GO:0007605,GO:0008064,GO:0008092,GO:0008104,GO:0008150,GO:0008152,GO:0008154,GO:0008289,GO:0008360,GO:0009306,GO:0009566,GO:0009653,GO:0009719,GO:0009790,GO:0009792,GO:0009887,GO:0009888,GO:0009898,GO:0009987,GO:0010033,GO:0010243,GO:0010256,GO:0010522,GO:0010638,GO:0010959,GO:0012505,GO:0012506,GO:0014070,GO:0015031,GO:0015630,GO:0015833,GO:0016020,GO:0016043,GO:0016192,GO:0016476,GO:0017016,GO:0017048,GO:0018958,GO:0019748,GO:0019899,GO:0019953,GO:0022008,GO:0022402,GO:0022412,GO:0022414,GO:0022603,GO:0022604,GO:0022607,GO:0022612,GO:0030029,GO:0030030,GO:0030036,GO:0030041,GO:0030048,GO:0030054,GO:0030141,GO:0030154,GO:0030182,GO:0030334,GO:0030335,GO:0030588,GO:0030589,GO:0030659,GO:0030667,GO:0030832,GO:0030833,GO:0030838,GO:0030855,GO:0030865,GO:0030866,GO:0031032,GO:0031090,GO:0031175,GO:0031252,GO:0031253,GO:0031256,GO:0031267,GO:0031334,GO:0031344,GO:0031410,GO:0031532,GO:0031982,GO:0032153,GO:0032154,GO:0032155,GO:0032271,GO:0032273,GO:0032501,GO:0032502,GO:0032504,GO:0032506,GO:0032507,GO:0032535,GO:0032587,GO:0032879,GO:0032886,GO:0032940,GO:0032956,GO:0032970,GO:0032989,GO:0032991,GO:0033036,GO:0033043,GO:0033206,GO:0033365,GO:0034613,GO:0034622,GO:0034762,GO:0034765,GO:0034776,GO:0035006,GO:0035010,GO:0035011,GO:0035046,GO:0035091,GO:0035272,GO:0035372,GO:0036230,GO:0040012,GO:0040017,GO:0042119,GO:0042221,GO:0042440,GO:0042802,GO:0042886,GO:0042995,GO:0043005,GO:0043167,GO:0043168,GO:0043226,GO:0043227,GO:0043228,GO:0043229,GO:0043232,GO:0043254,GO:0043269,GO:0043299,GO:0043312,GO:0043933,GO:0044085,GO:0044087,GO:0044089,GO:0044237,GO:0044325,GO:0044380,GO:0044422,GO:0044424,GO:0044425,GO:0044430,GO:0044433,GO:0044444,GO:0044446,GO:0044459,GO:0044463,GO:0044464,GO:0044703,GO:0044837,GO:0045010,GO:0045055,GO:0045087,GO:0045177,GO:0045184,GO:0045185,GO:0045321,GO:0045448,GO:0045995,GO:0046903,GO:0046907,GO:0048468,GO:0048513,GO:0048518,GO:0048522,GO:0048583,GO:0048584,GO:0048609,GO:0048646,GO:0048666,GO:0048699,GO:0048731,GO:0048732,GO:0048856,GO:0048869,GO:0050789,GO:0050793,GO:0050794,GO:0050877,GO:0050896,GO:0050954,GO:0051020,GO:0051049,GO:0051128,GO:0051130,GO:0051179,GO:0051225,GO:0051234,GO:0051235,GO:0051239,GO:0051258,GO:0051270,GO:0051272,GO:0051279,GO:0051282,GO:0051301,GO:0051321,GO:0051489,GO:0051493,GO:0051495,GO:0051640,GO:0051641,GO:0051647,GO:0051649,GO:0051651,GO:0051656,GO:0051704,GO:0051716,GO:0051924,GO:0060322,GO:0060341,GO:0060359,GO:0060429,GO:0060491,GO:0060541,GO:0061024,GO:0061041,GO:0061640,GO:0061982,GO:0061983,GO:0065003,GO:0065007,GO:0065008,GO:0070161,GO:0070252,GO:0070727,GO:0070820,GO:0070887,GO:0070925,GO:0071242,GO:0071310,GO:0071407,GO:0071417,GO:0071420,GO:0071495,GO:0071702,GO:0071704,GO:0071705,GO:0071840,GO:0071944,GO:0072686,GO:0072698,GO:0080134,GO:0090066,GO:0090303,GO:0097320,GO:0097435,GO:0097458,GO:0097708,GO:0098552,GO:0098562,GO:0098588,GO:0098590,GO:0098805,GO:0098862,GO:0099503,GO:0099568,GO:0101002,GO:0101003,GO:0106036,GO:0110053,GO:0120025,GO:0120032,GO:0120035,GO:0120036,GO:0120038,GO:1901360,GO:1901615,GO:1901698,GO:1901699,GO:1901981,GO:1902903,GO:1902905,GO:1902936,GO:1903034,GO:1903036,GO:1903046,GO:1903047,GO:1903169,GO:1904062,GO:2000026,GO:2000145,GO:2000147
HiC_scaffold_5	AUGUSTUS	mRNA	76574915	76669690	.	+	.	ID=g14866.t3;Parent=g14866;em_target=9668.ENSMPUP00000008231;em_score=2612.0;em_evalue=0.0;em_tcov=.;em_OGs=KOG1924@1|root,KOG1924@2759|Eukaryota,3ARIT@33154|Opisthokonta,3BCG0@33208|Metazoa,3CVIG@33213|Bilateria,48143@7711|Chordata,48XCY@7742|Vertebrata,3JAZ2@40674|Mammalia,3EU2K@33554|Carnivora;em_COG_cat=TZ;em_desc=formin 1;em_max_annot_lvl=33208|Metazoa;em_Preferred_name=DIAPH1;em_KEGG_ko=ko:K05740,ko:K05741,ko:K16688;em_KEGG_Pathway=ko04391,ko04510,ko04810,ko04933,ko05131,map04391,map04510,map04810,map04933,map05131;em_BRITE=ko00000,ko00001,ko04812;em_PFAMs=Drf_DAD,Drf_FH1,Drf_FH3,Drf_GBD,FH2;em_GOs=GO:0000003,GO:0000226,GO:0000278,GO:0000281,GO:0000902,GO:0000904,GO:0000910,GO:0000912,GO:0000915,GO:0001700,GO:0001726,GO:0001775,GO:0002064,GO:0002252,GO:0002263,GO:0002274,GO:0002275,GO:0002283,GO:0002366,GO:0002376,GO:0002443,GO:0002444,GO:0002446,GO:0002790,GO:0003006,GO:0003008,GO:0003382,GO:0003383,GO:0003674,GO:0003779,GO:0005102,GO:0005488,GO:0005515,GO:0005522,GO:0005543,GO:0005546,GO:0005575,GO:0005622,GO:0005623,GO:0005737,GO:0005819,GO:0005829,GO:0005856,GO:0005886,GO:0005903,GO:0005912,GO:0005938,GO:0006582,GO:0006725,GO:0006810,GO:0006887,GO:0006928,GO:0006950,GO:0006952,GO:0006955,GO:0006996,GO:0007009,GO:0007010,GO:0007015,GO:0007017,GO:0007049,GO:0007051,GO:0007097,GO:0007110,GO:0007111,GO:0007275,GO:0007276,GO:0007277,GO:0007279,GO:0007338,GO:0007349,GO:0007399,GO:0007417,GO:0007420,GO:0007424,GO:0007431,GO:0007435,GO:0007600,GO:0007605,GO:0008064,GO:0008092,GO:0008104,GO:0008150,GO:0008152,GO:0008154,GO:0008289,GO:0008360,GO:0009306,GO:0009566,GO:0009653,GO:0009719,GO:0009790,GO:0009792,GO:0009887,GO:0009888,GO:0009898,GO:0009987,GO:0010033,GO:0010243,GO:0010256,GO:0010522,GO:0010638,GO:0010959,GO:0012505,GO:0012506,GO:0014070,GO:0015031,GO:0015630,GO:0015833,GO:0016020,GO:0016043,GO:0016192,GO:0016476,GO:0017016,GO:0017048,GO:0018958,GO:0019748,GO:0019899,GO:0019953,GO:0022008,GO:0022402,GO:0022412,GO:0022414,GO:0022603,GO:0022604,GO:0022607,GO:0022612,GO:0030029,GO:0030030,GO:0030036,GO:0030041,GO:0030048,GO:0030054,GO:0030141,GO:0030154,GO:0030182,GO:0030334,GO:0030335,GO:0030588,GO:0030589,GO:0030659,GO:0030667,GO:0030832,GO:0030833,GO:0030838,GO:0030855,GO:0030865,GO:0030866,GO:0031032,GO:0031090,GO:0031175,GO:0031252,GO:0031253,GO:0031256,GO:0031267,GO:0031334,GO:0031344,GO:0031410,GO:0031532,GO:0031982,GO:0032153,GO:0032154,GO:0032155,GO:0032271,GO:0032273,GO:0032501,GO:0032502,GO:0032504,GO:0032506,GO:0032507,GO:0032535,GO:0032587,GO:0032879,GO:0032886,GO:0032940,GO:0032956,GO:0032970,GO:0032989,GO:0032991,GO:0033036,GO:0033043,GO:0033206,GO:0033365,GO:0034613,GO:0034622,GO:0034762,GO:0034765,GO:0034776,GO:0035006,GO:0035010,GO:0035011,GO:0035046,GO:0035091,GO:0035272,GO:0035372,GO:0036230,GO:0040012,GO:0040017,GO:0042119,GO:0042221,GO:0042440,GO:0042802,GO:0042886,GO:0042995,GO:0043005,GO:0043167,GO:0043168,GO:0043226,GO:0043227,GO:0043228,GO:0043229,GO:0043232,GO:0043254,GO:0043269,GO:0043299,GO:0043312,GO:0043933,GO:0044085,GO:0044087,GO:0044089,GO:0044237,GO:0044325,GO:0044380,GO:0044422,GO:0044424,GO:0044425,GO:0044430,GO:0044433,GO:0044444,GO:0044446,GO:0044459,GO:0044463,GO:0044464,GO:0044703,GO:0044837,GO:0045010,GO:0045055,GO:0045087,GO:0045177,GO:0045184,GO:0045185,GO:0045321,GO:0045448,GO:0045995,GO:0046903,GO:0046907,GO:0048468,GO:0048513,GO:0048518,GO:0048522,GO:0048583,GO:0048584,GO:0048609,GO:0048646,GO:0048666,GO:0048699,GO:0048731,GO:0048732,GO:0048856,GO:0048869,GO:0050789,GO:0050793,GO:0050794,GO:0050877,GO:0050896,GO:0050954,GO:0051020,GO:0051049,GO:0051128,GO:0051130,GO:0051179,GO:0051225,GO:0051234,GO:0051235,GO:0051239,GO:0051258,GO:0051270,GO:0051272,GO:0051279,GO:0051282,GO:0051301,GO:0051321,GO:0051489,GO:0051493,GO:0051495,GO:0051640,GO:0051641,GO:0051647,GO:0051649,GO:0051651,GO:0051656,GO:0051704,GO:0051716,GO:0051924,GO:0060322,GO:0060341,GO:0060359,GO:0060429,GO:0060491,GO:0060541,GO:0061024,GO:0061041,GO:0061640,GO:0061982,GO:0061983,GO:0065003,GO:0065007,GO:0065008,GO:0070161,GO:0070252,GO:0070727,GO:0070820,GO:0070887,GO:0070925,GO:0071242,GO:0071310,GO:0071407,GO:0071417,GO:0071420,GO:0071495,GO:0071702,GO:0071704,GO:0071705,GO:0071840,GO:0071944,GO:0072686,GO:0072698,GO:0080134,GO:0090066,GO:0090303,GO:0097320,GO:0097435,GO:0097458,GO:0097708,GO:0098552,GO:0098562,GO:0098588,GO:0098590,GO:0098805,GO:0098862,GO:0099503,GO:0099568,GO:0101002,GO:0101003,GO:0106036,GO:0110053,GO:0120025,GO:0120032,GO:0120035,GO:0120036,GO:0120038,GO:1901360,GO:1901615,GO:1901698,GO:1901699,GO:1901981,GO:1902903,GO:1902905,GO:1902936,GO:1903034,GO:1903036,GO:1903046,GO:1903047,GO:1903169,GO:1904062,GO:2000026,GO:2000145,GO:2000147
HiC_scaffold_5	AUGUSTUS	mRNA	76574915	76669690	.	+	.	ID=g14866.t4;Parent=g14866;em_target=9668.ENSMPUP00000008231;em_score=2577.8;em_evalue=0.0;em_tcov=.;em_OGs=KOG1924@1|root,KOG1924@2759|Eukaryota,3ARIT@33154|Opisthokonta,3BCG0@33208|Metazoa,3CVIG@33213|Bilateria,48143@7711|Chordata,48XCY@7742|Vertebrata,3JAZ2@40674|Mammalia,3EU2K@33554|Carnivora;em_COG_cat=TZ;em_desc=formin 1;em_max_annot_lvl=33208|Metazoa;em_Preferred_name=DIAPH1;em_KEGG_ko=ko:K05740,ko:K05741,ko:K16688;em_KEGG_Pathway=ko04391,ko04510,ko04810,ko04933,ko05131,map04391,map04510,map04810,map04933,map05131;em_BRITE=ko00000,ko00001,ko04812;em_PFAMs=Drf_DAD,Drf_FH1,Drf_FH3,Drf_GBD,FH2;em_GOs=GO:0000003,GO:0000226,GO:0000278,GO:0000281,GO:0000902,GO:0000904,GO:0000910,GO:0000912,GO:0000915,GO:0001700,GO:0001726,GO:0001775,GO:0002064,GO:0002252,GO:0002263,GO:0002274,GO:0002275,GO:0002283,GO:0002366,GO:0002376,GO:0002443,GO:0002444,GO:0002446,GO:0002790,GO:0003006,GO:0003008,GO:0003382,GO:0003383,GO:0003674,GO:0003779,GO:0005102,GO:0005488,GO:0005515,GO:0005522,GO:0005543,GO:0005546,GO:0005575,GO:0005622,GO:0005623,GO:0005737,GO:0005819,GO:0005829,GO:0005856,GO:0005886,GO:0005903,GO:0005912,GO:0005938,GO:0006582,GO:0006725,GO:0006810,GO:0006887,GO:0006928,GO:0006950,GO:0006952,GO:0006955,GO:0006996,GO:0007009,GO:0007010,GO:0007015,GO:0007017,GO:0007049,GO:0007051,GO:0007097,GO:0007110,GO:0007111,GO:0007275,GO:0007276,GO:0007277,GO:0007279,GO:0007338,GO:0007349,GO:0007399,GO:0007417,GO:0007420,GO:0007424,GO:0007431,GO:0007435,GO:0007600,GO:0007605,GO:0008064,GO:0008092,GO:0008104,GO:0008150,GO:0008152,GO:0008154,GO:0008289,GO:0008360,GO:0009306,GO:0009566,GO:0009653,GO:0009719,GO:0009790,GO:0009792,GO:0009887,GO:0009888,GO:0009898,GO:0009987,GO:0010033,GO:0010243,GO:0010256,GO:0010522,GO:0010638,GO:0010959,GO:0012505,GO:0012506,GO:0014070,GO:0015031,GO:0015630,GO:0015833,GO:0016020,GO:0016043,GO:0016192,GO:0016476,GO:0017016,GO:0017048,GO:0018958,GO:0019748,GO:0019899,GO:0019953,GO:0022008,GO:0022402,GO:0022412,GO:0022414,GO:0022603,GO:0022604,GO:0022607,GO:0022612,GO:0030029,GO:0030030,GO:0030036,GO:0030041,GO:0030048,GO:0030054,GO:0030141,GO:0030154,GO:0030182,GO:0030334,GO:0030335,GO:0030588,GO:0030589,GO:0030659,GO:0030667,GO:0030832,GO:0030833,GO:0030838,GO:0030855,GO:0030865,GO:0030866,GO:0031032,GO:0031090,GO:0031175,GO:0031252,GO:0031253,GO:0031256,GO:0031267,GO:0031334,GO:0031344,GO:0031410,GO:0031532,GO:0031982,GO:0032153,GO:0032154,GO:0032155,GO:0032271,GO:0032273,GO:0032501,GO:0032502,GO:0032504,GO:0032506,GO:0032507,GO:0032535,GO:0032587,GO:0032879,GO:0032886,GO:0032940,GO:0032956,GO:0032970,GO:0032989,GO:0032991,GO:0033036,GO:0033043,GO:0033206,GO:0033365,GO:0034613,GO:0034622,GO:0034762,GO:0034765,GO:0034776,GO:0035006,GO:0035010,GO:0035011,GO:0035046,GO:0035091,GO:0035272,GO:0035372,GO:0036230,GO:0040012,GO:0040017,GO:0042119,GO:0042221,GO:0042440,GO:0042802,GO:0042886,GO:0042995,GO:0043005,GO:0043167,GO:0043168,GO:0043226,GO:0043227,GO:0043228,GO:0043229,GO:0043232,GO:0043254,GO:0043269,GO:0043299,GO:0043312,GO:0043933,GO:0044085,GO:0044087,GO:0044089,GO:0044237,GO:0044325,GO:0044380,GO:0044422,GO:0044424,GO:0044425,GO:0044430,GO:0044433,GO:0044444,GO:0044446,GO:0044459,GO:0044463,GO:0044464,GO:0044703,GO:0044837,GO:0045010,GO:0045055,GO:0045087,GO:0045177,GO:0045184,GO:0045185,GO:0045321,GO:0045448,GO:0045995,GO:0046903,GO:0046907,GO:0048468,GO:0048513,GO:0048518,GO:0048522,GO:0048583,GO:0048584,GO:0048609,GO:0048646,GO:0048666,GO:0048699,GO:0048731,GO:0048732,GO:0048856,GO:0048869,GO:0050789,GO:0050793,GO:0050794,GO:0050877,GO:0050896,GO:0050954,GO:0051020,GO:0051049,GO:0051128,GO:0051130,GO:0051179,GO:0051225,GO:0051234,GO:0051235,GO:0051239,GO:0051258,GO:0051270,GO:0051272,GO:0051279,GO:0051282,GO:0051301,GO:0051321,GO:0051489,GO:0051493,GO:0051495,GO:0051640,GO:0051641,GO:0051647,GO:0051649,GO:0051651,GO:0051656,GO:0051704,GO:0051716,GO:0051924,GO:0060322,GO:0060341,GO:0060359,GO:0060429,GO:0060491,GO:0060541,GO:0061024,GO:0061041,GO:0061640,GO:0061982,GO:0061983,GO:0065003,GO:0065007,GO:0065008,GO:0070161,GO:0070252,GO:0070727,GO:0070820,GO:0070887,GO:0070925,GO:0071242,GO:0071310,GO:0071407,GO:0071417,GO:0071420,GO:0071495,GO:0071702,GO:0071704,GO:0071705,GO:0071840,GO:0071944,GO:0072686,GO:0072698,GO:0080134,GO:0090066,GO:0090303,GO:0097320,GO:0097435,GO:0097458,GO:0097708,GO:0098552,GO:0098562,GO:0098588,GO:0098590,GO:0098805,GO:0098862,GO:0099503,GO:0099568,GO:0101002,GO:0101003,GO:0106036,GO:0110053,GO:0120025,GO:0120032,GO:0120035,GO:0120036,GO:0120038,GO:1901360,GO:1901615,GO:1901698,GO:1901699,GO:1901981,GO:1902903,GO:1902905,GO:1902936,GO:1903034,GO:1903036,GO:1903046,GO:1903047,GO:1903169,GO:1904062,GO:2000026,GO:2000145,GO:2000147
HiC_scaffold_5	AUGUSTUS	intron	76575032	76601149	1.0	+	.	ID=g14866.t3.intron1;Parent=g14866.t3
HiC_scaffold_5	gmst	intron	76575032	76601149	199.987011	+	0	ID=g14866.t1.intron1;Parent=g14866.t1
HiC_scaffold_5	AUGUSTUS	intron	76575032	76602154	1.0	+	.	ID=g14866.t4.intron1;Parent=g14866.t4
HiC_scaffold_5	gmst	intron	76575032	76602154	199.987011	+	0	ID=g14866.t2.intron1;Parent=g14866.t2
HiC_scaffold_5	AUGUSTUS	exon	76601150	76601176	.	+	.	ID=g14866.t3.exon2;Parent=g14866.t3
HiC_scaffold_5	AUGUSTUS	CDS	76601150	76601176	1.0	+	0	ID=g14866.t3.CDS2;Parent=g14866.t3
HiC_scaffold_5	gmst	CDS	76601150	76601176	199.987011	+	0	ID=g14866.t1.CDS2;Parent=g14866.t1
HiC_scaffold_5	gmst	exon	76601150	76601176	199.987011	+	0	ID=g14866.t1.exon2;Parent=g14866.t1
HiC_scaffold_5	AUGUSTUS	intron	76601177	76602154	1.0	+	.	ID=g14866.t3.intron2;Parent=g14866.t3
HiC_scaffold_5	gmst	intron	76601177	76602154	199.987011	+	0	ID=g14866.t1.intron2;Parent=g14866.t1
HiC_scaffold_5	AUGUSTUS	exon	76602155	76602310	.	+	.	ID=g14866.t3.exon3;Parent=g14866.t3
HiC_scaffold_5	AUGUSTUS	exon	76602155	76602310	.	+	.	ID=g14866.t4.exon2;Parent=g14866.t4
HiC_scaffold_5	AUGUSTUS	CDS	76602155	76602310	1.0	+	0	ID=g14866.t3.CDS3;Parent=g14866.t3
HiC_scaffold_5	AUGUSTUS	CDS	76602155	76602310	1.0	+	0	ID=g14866.t4.CDS2;Parent=g14866.t4
HiC_scaffold_5	gmst	CDS	76602155	76602310	199.987011	+	0	ID=g14866.t1.CDS3;Parent=g14866.t1
HiC_scaffold_5	gmst	exon	76602155	76602310	199.987011	+	0	ID=g14866.t1.exon3;Parent=g14866.t1
HiC_scaffold_5	gmst	CDS	76602155	76602310	199.987011	+	0	ID=g14866.t2.CDS2;Parent=g14866.t2
HiC_scaffold_5	gmst	exon	76602155	76602310	199.987011	+	0	ID=g14866.t2.exon2;Parent=g14866.t2
HiC_scaffold_5	AUGUSTUS	intron	76602311	76604788	1.0	+	.	ID=g14866.t3.intron3;Parent=g14866.t3
HiC_scaffold_5	AUGUSTUS	intron	76602311	76604788	1.0	+	.	ID=g14866.t4.intron2;Parent=g14866.t4
HiC_scaffold_5	gmst	intron	76602311	76604788	199.987011	+	0	ID=g14866.t1.intron3;Parent=g14866.t1
HiC_scaffold_5	gmst	intron	76602311	76604788	199.987011	+	0	ID=g14866.t2.intron2;Parent=g14866.t2
HiC_scaffold_5	AUGUSTUS	exon	76604789	76604890	.	+	.	ID=g14866.t3.exon4;Parent=g14866.t3
HiC_scaffold_5	AUGUSTUS	exon	76604789	76604890	.	+	.	ID=g14866.t4.exon3;Parent=g14866.t4
HiC_scaffold_5	AUGUSTUS	CDS	76604789	76604890	1.0	+	0	ID=g14866.t3.CDS4;Parent=g14866.t3
HiC_scaffold_5	AUGUSTUS	CDS	76604789	76604890	1.0	+	0	ID=g14866.t4.CDS3;Parent=g14866.t4
HiC_scaffold_5	gmst	CDS	76604789	76604890	199.987011	+	0	ID=g14866.t1.CDS4;Parent=g14866.t1
HiC_scaffold_5	gmst	exon	76604789	76604890	199.987011	+	0	ID=g14866.t1.exon4;Parent=g14866.t1
HiC_scaffold_5	gmst	CDS	76604789	76604890	199.987011	+	0	ID=g14866.t2.CDS3;Parent=g14866.t2
HiC_scaffold_5	gmst	exon	76604789	76604890	199.987011	+	0	ID=g14866.t2.exon3;Parent=g14866.t2
HiC_scaffold_5	AUGUSTUS	intron	76604891	76605236	1.0	+	.	ID=g14866.t3.intron4;Parent=g14866.t3
HiC_scaffold_5	AUGUSTUS	intron	76604891	76605236	1.0	+	.	ID=g14866.t4.intron3;Parent=g14866.t4
HiC_scaffold_5	gmst	intron	76604891	76605236	199.987011	+	0	ID=g14866.t1.intron4;Parent=g14866.t1
HiC_scaffold_5	gmst	intron	76604891	76605236	199.987011	+	0	ID=g14866.t2.intron3;Parent=g14866.t2
HiC_scaffold_5	AUGUSTUS	exon	76605237	76605367	.	+	.	ID=g14866.t3.exon5;Parent=g14866.t3
HiC_scaffold_5	AUGUSTUS	exon	76605237	76605367	.	+	.	ID=g14866.t4.exon4;Parent=g14866.t4
HiC_scaffold_5	AUGUSTUS	CDS	76605237	76605367	1.0	+	0	ID=g14866.t3.CDS5;Parent=g14866.t3
HiC_scaffold_5	AUGUSTUS	CDS	76605237	76605367	1.0	+	0	ID=g14866.t4.CDS4;Parent=g14866.t4
HiC_scaffold_5	gmst	CDS	76605237	76605367	199.987011	+	0	ID=g14866.t1.CDS5;Parent=g14866.t1
HiC_scaffold_5	gmst	exon	76605237	76605367	199.987011	+	0	ID=g14866.t1.exon5;Parent=g14866.t1
HiC_scaffold_5	gmst	CDS	76605237	76605367	199.987011	+	0	ID=g14866.t2.CDS4;Parent=g14866.t2
HiC_scaffold_5	gmst	exon	76605237	76605367	199.987011	+	0	ID=g14866.t2.exon4;Parent=g14866.t2
HiC_scaffold_5	AUGUSTUS	intron	76605368	76605538	1.0	+	.	ID=g14866.t3.intron5;Parent=g14866.t3
HiC_scaffold_5	AUGUSTUS	intron	76605368	76605538	1.0	+	.	ID=g14866.t4.intron4;Parent=g14866.t4
HiC_scaffold_5	gmst	intron	76605368	76605538	199.987011	+	0	ID=g14866.t1.intron5;Parent=g14866.t1
HiC_scaffold_5	gmst	intron	76605368	76605538	199.987011	+	0	ID=g14866.t2.intron4;Parent=g14866.t2
HiC_scaffold_5	AUGUSTUS	exon	76605539	76605625	.	+	.	ID=g14866.t3.exon6;Parent=g14866.t3
HiC_scaffold_5	AUGUSTUS	exon	76605539	76605625	.	+	.	ID=g14866.t4.exon5;Parent=g14866.t4
HiC_scaffold_5	AUGUSTUS	CDS	76605539	76605625	1.0	+	1	ID=g14866.t3.CDS6;Parent=g14866.t3
HiC_scaffold_5	AUGUSTUS	CDS	76605539	76605625	1.0	+	1	ID=g14866.t4.CDS5;Parent=g14866.t4
HiC_scaffold_5	gmst	CDS	76605539	76605625	199.987011	+	1	ID=g14866.t1.CDS6;Parent=g14866.t1
HiC_scaffold_5	gmst	exon	76605539	76605625	199.987011	+	1	ID=g14866.t1.exon6;Parent=g14866.t1
HiC_scaffold_5	gmst	CDS	76605539	76605625	199.987011	+	1	ID=g14866.t2.CDS5;Parent=g14866.t2
HiC_scaffold_5	gmst	exon	76605539	76605625	199.987011	+	1	ID=g14866.t2.exon5;Parent=g14866.t2
HiC_scaffold_5	AUGUSTUS	intron	76605626	76606470	1.0	+	.	ID=g14866.t3.intron6;Parent=g14866.t3
HiC_scaffold_5	AUGUSTUS	intron	76605626	76606470	1.0	+	.	ID=g14866.t4.intron5;Parent=g14866.t4
HiC_scaffold_5	gmst	intron	76605626	76606470	199.987011	+	0	ID=g14866.t1.intron6;Parent=g14866.t1
HiC_scaffold_5	gmst	intron	76605626	76606470	199.987011	+	0	ID=g14866.t2.intron5;Parent=g14866.t2
HiC_scaffold_5	AUGUSTUS	exon	76606471	76606534	.	+	.	ID=g14866.t3.exon7;Parent=g14866.t3
HiC_scaffold_5	AUGUSTUS	exon	76606471	76606534	.	+	.	ID=g14866.t4.exon6;Parent=g14866.t4
HiC_scaffold_5	AUGUSTUS	CDS	76606471	76606534	1.0	+	1	ID=g14866.t3.CDS7;Parent=g14866.t3
HiC_scaffold_5	AUGUSTUS	CDS	76606471	76606534	1.0	+	1	ID=g14866.t4.CDS6;Parent=g14866.t4
HiC_scaffold_5	gmst	CDS	76606471	76606534	199.987011	+	1	ID=g14866.t1.CDS7;Parent=g14866.t1
HiC_scaffold_5	gmst	exon	76606471	76606534	199.987011	+	1	ID=g14866.t1.exon7;Parent=g14866.t1
HiC_scaffold_5	gmst	CDS	76606471	76606534	199.987011	+	1	ID=g14866.t2.CDS6;Parent=g14866.t2
HiC_scaffold_5	gmst	exon	76606471	76606534	199.987011	+	1	ID=g14866.t2.exon6;Parent=g14866.t2
HiC_scaffold_5	AUGUSTUS	intron	76606535	76607773	1.0	+	.	ID=g14866.t3.intron7;Parent=g14866.t3
HiC_scaffold_5	AUGUSTUS	intron	76606535	76607773	1.0	+	.	ID=g14866.t4.intron6;Parent=g14866.t4
HiC_scaffold_5	gmst	intron	76606535	76607773	199.987011	+	0	ID=g14866.t1.intron7;Parent=g14866.t1
HiC_scaffold_5	gmst	intron	76606535	76607773	199.987011	+	0	ID=g14866.t2.intron6;Parent=g14866.t2
HiC_scaffold_5	AUGUSTUS	exon	76607774	76607913	.	+	.	ID=g14866.t3.exon8;Parent=g14866.t3
HiC_scaffold_5	AUGUSTUS	exon	76607774	76607913	.	+	.	ID=g14866.t4.exon7;Parent=g14866.t4
HiC_scaffold_5	AUGUSTUS	CDS	76607774	76607913	1.0	+	0	ID=g14866.t3.CDS8;Parent=g14866.t3
HiC_scaffold_5	AUGUSTUS	CDS	76607774	76607913	1.0	+	0	ID=g14866.t4.CDS7;Parent=g14866.t4
HiC_scaffold_5	gmst	CDS	76607774	76607913	199.987011	+	0	ID=g14866.t1.CDS8;Parent=g14866.t1
HiC_scaffold_5	gmst	exon	76607774	76607913	199.987011	+	0	ID=g14866.t1.exon8;Parent=g14866.t1
HiC_scaffold_5	gmst	CDS	76607774	76607913	199.987011	+	0	ID=g14866.t2.CDS7;Parent=g14866.t2
HiC_scaffold_5	gmst	exon	76607774	76607913	199.987011	+	0	ID=g14866.t2.exon7;Parent=g14866.t2
HiC_scaffold_5	AUGUSTUS	intron	76607914	76609384	1.0	+	.	ID=g14866.t3.intron8;Parent=g14866.t3
HiC_scaffold_5	AUGUSTUS	intron	76607914	76609384	1.0	+	.	ID=g14866.t4.intron7;Parent=g14866.t4
HiC_scaffold_5	gmst	intron	76607914	76609384	199.987011	+	0	ID=g14866.t1.intron8;Parent=g14866.t1
HiC_scaffold_5	gmst	intron	76607914	76609384	199.987011	+	0	ID=g14866.t2.intron7;Parent=g14866.t2
HiC_scaffold_5	AUGUSTUS	exon	76609385	76609493	.	+	.	ID=g14866.t3.exon9;Parent=g14866.t3
HiC_scaffold_5	AUGUSTUS	exon	76609385	76609493	.	+	.	ID=g14866.t4.exon8;Parent=g14866.t4
HiC_scaffold_5	AUGUSTUS	CDS	76609385	76609493	1.0	+	1	ID=g14866.t3.CDS9;Parent=g14866.t3
HiC_scaffold_5	AUGUSTUS	CDS	76609385	76609493	1.0	+	1	ID=g14866.t4.CDS8;Parent=g14866.t4
HiC_scaffold_5	gmst	CDS	76609385	76609493	199.987011	+	1	ID=g14866.t1.CDS9;Parent=g14866.t1
HiC_scaffold_5	gmst	exon	76609385	76609493	199.987011	+	1	ID=g14866.t1.exon9;Parent=g14866.t1
HiC_scaffold_5	gmst	CDS	76609385	76609493	199.987011	+	1	ID=g14866.t2.CDS8;Parent=g14866.t2
HiC_scaffold_5	gmst	exon	76609385	76609493	199.987011	+	1	ID=g14866.t2.exon8;Parent=g14866.t2
HiC_scaffold_5	AUGUSTUS	intron	76609494	76610432	1.0	+	.	ID=g14866.t3.intron9;Parent=g14866.t3
HiC_scaffold_5	AUGUSTUS	intron	76609494	76610432	1.0	+	.	ID=g14866.t4.intron8;Parent=g14866.t4
HiC_scaffold_5	gmst	intron	76609494	76610432	199.987011	+	0	ID=g14866.t1.intron9;Parent=g14866.t1
HiC_scaffold_5	gmst	intron	76609494	76610432	199.987011	+	0	ID=g14866.t2.intron8;Parent=g14866.t2
HiC_scaffold_5	AUGUSTUS	exon	76610433	76610543	.	+	.	ID=g14866.t3.exon10;Parent=g14866.t3
HiC_scaffold_5	AUGUSTUS	exon	76610433	76610543	.	+	.	ID=g14866.t4.exon9;Parent=g14866.t4
HiC_scaffold_5	AUGUSTUS	CDS	76610433	76610543	1.0	+	0	ID=g14866.t3.CDS10;Parent=g14866.t3
HiC_scaffold_5	AUGUSTUS	CDS	76610433	76610543	1.0	+	0	ID=g14866.t4.CDS9;Parent=g14866.t4
HiC_scaffold_5	gmst	CDS	76610433	76610543	199.987011	+	0	ID=g14866.t1.CDS10;Parent=g14866.t1
HiC_scaffold_5	gmst	exon	76610433	76610543	199.987011	+	0	ID=g14866.t1.exon10;Parent=g14866.t1
HiC_scaffold_5	gmst	CDS	76610433	76610543	199.987011	+	0	ID=g14866.t2.CDS9;Parent=g14866.t2
HiC_scaffold_5	gmst	exon	76610433	76610543	199.987011	+	0	ID=g14866.t2.exon9;Parent=g14866.t2
HiC_scaffold_5	AUGUSTUS	intron	76610544	76610714	1.0	+	.	ID=g14866.t3.intron10;Parent=g14866.t3
HiC_scaffold_5	AUGUSTUS	intron	76610544	76610714	1.0	+	.	ID=g14866.t4.intron9;Parent=g14866.t4
HiC_scaffold_5	gmst	intron	76610544	76610714	199.987011	+	0	ID=g14866.t1.intron10;Parent=g14866.t1
HiC_scaffold_5	gmst	intron	76610544	76610714	199.987011	+	0	ID=g14866.t2.intron9;Parent=g14866.t2
HiC_scaffold_5	AUGUSTUS	exon	76610715	76610833	.	+	.	ID=g14866.t3.exon11;Parent=g14866.t3
HiC_scaffold_5	AUGUSTUS	exon	76610715	76610833	.	+	.	ID=g14866.t4.exon10;Parent=g14866.t4
HiC_scaffold_5	AUGUSTUS	CDS	76610715	76610833	1.0	+	0	ID=g14866.t3.CDS11;Parent=g14866.t3
HiC_scaffold_5	AUGUSTUS	CDS	76610715	76610833	1.0	+	0	ID=g14866.t4.CDS10;Parent=g14866.t4
HiC_scaffold_5	gmst	CDS	76610715	76610833	199.987011	+	0	ID=g14866.t1.CDS11;Parent=g14866.t1
HiC_scaffold_5	gmst	exon	76610715	76610833	199.987011	+	0	ID=g14866.t1.exon11;Parent=g14866.t1
HiC_scaffold_5	gmst	CDS	76610715	76610833	199.987011	+	0	ID=g14866.t2.CDS10;Parent=g14866.t2
HiC_scaffold_5	gmst	exon	76610715	76610833	199.987011	+	0	ID=g14866.t2.exon10;Parent=g14866.t2
HiC_scaffold_5	AUGUSTUS	intron	76610834	76611481	1.0	+	.	ID=g14866.t3.intron11;Parent=g14866.t3
HiC_scaffold_5	AUGUSTUS	intron	76610834	76611481	1.0	+	.	ID=g14866.t4.intron10;Parent=g14866.t4
HiC_scaffold_5	gmst	intron	76610834	76611481	199.987011	+	0	ID=g14866.t1.intron11;Parent=g14866.t1
HiC_scaffold_5	gmst	intron	76610834	76611481	199.987011	+	0	ID=g14866.t2.intron10;Parent=g14866.t2
HiC_scaffold_5	AUGUSTUS	exon	76611482	76611598	.	+	.	ID=g14866.t3.exon12;Parent=g14866.t3
HiC_scaffold_5	AUGUSTUS	exon	76611482	76611598	.	+	.	ID=g14866.t4.exon11;Parent=g14866.t4
HiC_scaffold_5	AUGUSTUS	CDS	76611482	76611598	1.0	+	1	ID=g14866.t3.CDS12;Parent=g14866.t3
HiC_scaffold_5	AUGUSTUS	CDS	76611482	76611598	1.0	+	1	ID=g14866.t4.CDS11;Parent=g14866.t4
HiC_scaffold_5	gmst	CDS	76611482	76611598	199.987011	+	1	ID=g14866.t1.CDS12;Parent=g14866.t1
HiC_scaffold_5	gmst	exon	76611482	76611598	199.987011	+	1	ID=g14866.t1.exon12;Parent=g14866.t1
HiC_scaffold_5	gmst	CDS	76611482	76611598	199.987011	+	1	ID=g14866.t2.CDS11;Parent=g14866.t2
HiC_scaffold_5	gmst	exon	76611482	76611598	199.987011	+	1	ID=g14866.t2.exon11;Parent=g14866.t2
HiC_scaffold_5	AUGUSTUS	intron	76611599	76612422	1.0	+	.	ID=g14866.t3.intron12;Parent=g14866.t3
HiC_scaffold_5	AUGUSTUS	intron	76611599	76612422	1.0	+	.	ID=g14866.t4.intron11;Parent=g14866.t4
HiC_scaffold_5	gmst	intron	76611599	76612422	199.987011	+	0	ID=g14866.t1.intron12;Parent=g14866.t1
HiC_scaffold_5	gmst	intron	76611599	76612422	199.987011	+	0	ID=g14866.t2.intron11;Parent=g14866.t2
HiC_scaffold_5	AUGUSTUS	exon	76612423	76612538	.	+	.	ID=g14866.t3.exon13;Parent=g14866.t3
HiC_scaffold_5	AUGUSTUS	exon	76612423	76612538	.	+	.	ID=g14866.t4.exon12;Parent=g14866.t4
HiC_scaffold_5	AUGUSTUS	CDS	76612423	76612538	1.0	+	1	ID=g14866.t3.CDS13;Parent=g14866.t3
HiC_scaffold_5	AUGUSTUS	CDS	76612423	76612538	1.0	+	1	ID=g14866.t4.CDS12;Parent=g14866.t4
HiC_scaffold_5	gmst	CDS	76612423	76612538	199.987011	+	1	ID=g14866.t1.CDS13;Parent=g14866.t1
HiC_scaffold_5	gmst	exon	76612423	76612538	199.987011	+	1	ID=g14866.t1.exon13;Parent=g14866.t1
HiC_scaffold_5	gmst	CDS	76612423	76612538	199.987011	+	1	ID=g14866.t2.CDS12;Parent=g14866.t2
HiC_scaffold_5	gmst	exon	76612423	76612538	199.987011	+	1	ID=g14866.t2.exon12;Parent=g14866.t2
HiC_scaffold_5	AUGUSTUS	intron	76612539	76613061	1.0	+	.	ID=g14866.t3.intron13;Parent=g14866.t3
HiC_scaffold_5	AUGUSTUS	intron	76612539	76613061	1.0	+	.	ID=g14866.t4.intron12;Parent=g14866.t4
HiC_scaffold_5	gmst	intron	76612539	76613061	199.987011	+	0	ID=g14866.t1.intron13;Parent=g14866.t1
HiC_scaffold_5	gmst	intron	76612539	76613061	199.987011	+	0	ID=g14866.t2.intron12;Parent=g14866.t2
HiC_scaffold_5	AUGUSTUS	exon	76613062	76613126	.	+	.	ID=g14866.t3.exon14;Parent=g14866.t3
HiC_scaffold_5	AUGUSTUS	exon	76613062	76613126	.	+	.	ID=g14866.t4.exon13;Parent=g14866.t4
HiC_scaffold_5	AUGUSTUS	CDS	76613062	76613126	1.0	+	2	ID=g14866.t3.CDS14;Parent=g14866.t3
HiC_scaffold_5	AUGUSTUS	CDS	76613062	76613126	1.0	+	2	ID=g14866.t4.CDS13;Parent=g14866.t4
HiC_scaffold_5	gmst	CDS	76613062	76613126	199.987011	+	2	ID=g14866.t1.CDS14;Parent=g14866.t1
HiC_scaffold_5	gmst	exon	76613062	76613126	199.987011	+	2	ID=g14866.t1.exon14;Parent=g14866.t1
HiC_scaffold_5	gmst	CDS	76613062	76613126	199.987011	+	2	ID=g14866.t2.CDS13;Parent=g14866.t2
HiC_scaffold_5	gmst	exon	76613062	76613126	199.987011	+	2	ID=g14866.t2.exon13;Parent=g14866.t2
HiC_scaffold_5	AUGUSTUS	intron	76613127	76614443	1.0	+	.	ID=g14866.t3.intron14;Parent=g14866.t3
HiC_scaffold_5	AUGUSTUS	intron	76613127	76614443	1.0	+	.	ID=g14866.t4.intron13;Parent=g14866.t4
HiC_scaffold_5	gmst	intron	76613127	76614443	199.987011	+	0	ID=g14866.t1.intron14;Parent=g14866.t1
HiC_scaffold_5	gmst	intron	76613127	76614443	199.987011	+	0	ID=g14866.t2.intron13;Parent=g14866.t2
HiC_scaffold_5	AUGUSTUS	exon	76614444	76614623	.	+	.	ID=g14866.t3.exon15;Parent=g14866.t3
HiC_scaffold_5	AUGUSTUS	exon	76614444	76614623	.	+	.	ID=g14866.t4.exon14;Parent=g14866.t4
HiC_scaffold_5	AUGUSTUS	CDS	76614444	76614623	1.0	+	0	ID=g14866.t3.CDS15;Parent=g14866.t3
HiC_scaffold_5	AUGUSTUS	CDS	76614444	76614623	1.0	+	0	ID=g14866.t4.CDS14;Parent=g14866.t4
HiC_scaffold_5	gmst	CDS	76614444	76614623	199.987011	+	0	ID=g14866.t1.CDS15;Parent=g14866.t1
HiC_scaffold_5	gmst	exon	76614444	76614623	199.987011	+	0	ID=g14866.t1.exon15;Parent=g14866.t1
HiC_scaffold_5	gmst	CDS	76614444	76614623	199.987011	+	0	ID=g14866.t2.CDS14;Parent=g14866.t2
HiC_scaffold_5	gmst	exon	76614444	76614623	199.987011	+	0	ID=g14866.t2.exon14;Parent=g14866.t2
HiC_scaffold_5	AUGUSTUS	intron	76614624	76615565	1.0	+	.	ID=g14866.t3.intron15;Parent=g14866.t3
HiC_scaffold_5	AUGUSTUS	intron	76614624	76615565	1.0	+	.	ID=g14866.t4.intron14;Parent=g14866.t4
HiC_scaffold_5	gmst	intron	76614624	76615565	199.987011	+	0	ID=g14866.t1.intron15;Parent=g14866.t1
HiC_scaffold_5	gmst	intron	76614624	76615565	199.987011	+	0	ID=g14866.t2.intron14;Parent=g14866.t2
HiC_scaffold_5	AUGUSTUS	exon	76615566	76615752	.	+	.	ID=g14866.t3.exon16;Parent=g14866.t3
HiC_scaffold_5	AUGUSTUS	exon	76615566	76615752	.	+	.	ID=g14866.t4.exon15;Parent=g14866.t4
HiC_scaffold_5	AUGUSTUS	CDS	76615566	76615752	1.0	+	0	ID=g14866.t3.CDS16;Parent=g14866.t3
HiC_scaffold_5	AUGUSTUS	CDS	76615566	76615752	1.0	+	0	ID=g14866.t4.CDS15;Parent=g14866.t4
HiC_scaffold_5	gmst	CDS	76615566	76616282	199.987011	+	0	ID=g14866.t1.CDS16;Parent=g14866.t1
HiC_scaffold_5	gmst	exon	76615566	76616282	199.987011	+	0	ID=g14866.t1.exon16;Parent=g14866.t1
HiC_scaffold_5	gmst	CDS	76615566	76616282	199.987011	+	0	ID=g14866.t2.CDS15;Parent=g14866.t2
HiC_scaffold_5	gmst	exon	76615566	76616282	199.987011	+	0	ID=g14866.t2.exon15;Parent=g14866.t2
HiC_scaffold_5	AUGUSTUS	intron	76615753	76615941	1.0	+	.	ID=g14866.t3.intron16;Parent=g14866.t3
HiC_scaffold_5	AUGUSTUS	intron	76615753	76615941	1.0	+	.	ID=g14866.t4.intron15;Parent=g14866.t4
HiC_scaffold_5	AUGUSTUS	exon	76615942	76616013	.	+	.	ID=g14866.t3.exon17;Parent=g14866.t3
HiC_scaffold_5	AUGUSTUS	exon	76615942	76616013	.	+	.	ID=g14866.t4.exon16;Parent=g14866.t4
HiC_scaffold_5	AUGUSTUS	CDS	76615942	76616013	1.0	+	2	ID=g14866.t3.CDS17;Parent=g14866.t3
HiC_scaffold_5	AUGUSTUS	CDS	76615942	76616013	1.0	+	2	ID=g14866.t4.CDS16;Parent=g14866.t4
HiC_scaffold_5	AUGUSTUS	intron	76616014	76616127	1.0	+	.	ID=g14866.t3.intron17;Parent=g14866.t3
HiC_scaffold_5	AUGUSTUS	intron	76616014	76616127	1.0	+	.	ID=g14866.t4.intron16;Parent=g14866.t4
HiC_scaffold_5	AUGUSTUS	exon	76616128	76616282	.	+	.	ID=g14866.t3.exon18;Parent=g14866.t3
HiC_scaffold_5	AUGUSTUS	exon	76616128	76616282	.	+	.	ID=g14866.t4.exon17;Parent=g14866.t4
HiC_scaffold_5	AUGUSTUS	CDS	76616128	76616282	1.0	+	2	ID=g14866.t3.CDS18;Parent=g14866.t3
HiC_scaffold_5	AUGUSTUS	CDS	76616128	76616282	1.0	+	2	ID=g14866.t4.CDS17;Parent=g14866.t4
HiC_scaffold_5	AUGUSTUS	intron	76616283	76617129	1.0	+	.	ID=g14866.t3.intron18;Parent=g14866.t3
HiC_scaffold_5	AUGUSTUS	intron	76616283	76617129	1.0	+	.	ID=g14866.t4.intron17;Parent=g14866.t4
HiC_scaffold_5	gmst	intron	76616283	76617129	199.987011	+	0	ID=g14866.t1.intron16;Parent=g14866.t1
HiC_scaffold_5	gmst	intron	76616283	76617129	199.987011	+	0	ID=g14866.t2.intron15;Parent=g14866.t2
HiC_scaffold_5	AUGUSTUS	exon	76617130	76617244	.	+	.	ID=g14866.t3.exon19;Parent=g14866.t3
HiC_scaffold_5	AUGUSTUS	exon	76617130	76617244	.	+	.	ID=g14866.t4.exon18;Parent=g14866.t4
HiC_scaffold_5	AUGUSTUS	CDS	76617130	76617244	1.0	+	0	ID=g14866.t3.CDS19;Parent=g14866.t3
HiC_scaffold_5	AUGUSTUS	CDS	76617130	76617244	1.0	+	0	ID=g14866.t4.CDS18;Parent=g14866.t4
HiC_scaffold_5	gmst	CDS	76617130	76617244	199.987011	+	0	ID=g14866.t1.CDS17;Parent=g14866.t1
HiC_scaffold_5	gmst	exon	76617130	76617244	199.987011	+	0	ID=g14866.t1.exon17;Parent=g14866.t1
HiC_scaffold_5	gmst	CDS	76617130	76617244	199.987011	+	0	ID=g14866.t2.CDS16;Parent=g14866.t2
HiC_scaffold_5	gmst	exon	76617130	76617244	199.987011	+	0	ID=g14866.t2.exon16;Parent=g14866.t2
HiC_scaffold_5	AUGUSTUS	intron	76617245	76653248	1.0	+	.	ID=g14866.t3.intron19;Parent=g14866.t3
HiC_scaffold_5	AUGUSTUS	intron	76617245	76653248	1.0	+	.	ID=g14866.t4.intron18;Parent=g14866.t4
HiC_scaffold_5	gmst	intron	76617245	76653248	199.987011	+	0	ID=g14866.t1.intron17;Parent=g14866.t1
HiC_scaffold_5	gmst	intron	76617245	76653248	199.987011	+	0	ID=g14866.t2.intron16;Parent=g14866.t2
HiC_scaffold_5	AUGUSTUS	exon	76653249	76653347	.	+	.	ID=g14866.t3.exon20;Parent=g14866.t3
HiC_scaffold_5	AUGUSTUS	exon	76653249	76653347	.	+	.	ID=g14866.t4.exon19;Parent=g14866.t4
HiC_scaffold_5	AUGUSTUS	CDS	76653249	76653347	1.0	+	2	ID=g14866.t3.CDS20;Parent=g14866.t3
HiC_scaffold_5	AUGUSTUS	CDS	76653249	76653347	1.0	+	2	ID=g14866.t4.CDS19;Parent=g14866.t4
HiC_scaffold_5	gmst	CDS	76653249	76653347	199.987011	+	2	ID=g14866.t1.CDS18;Parent=g14866.t1
HiC_scaffold_5	gmst	exon	76653249	76653347	199.987011	+	2	ID=g14866.t1.exon18;Parent=g14866.t1
HiC_scaffold_5	gmst	CDS	76653249	76653347	199.987011	+	2	ID=g14866.t2.CDS17;Parent=g14866.t2
HiC_scaffold_5	gmst	exon	76653249	76653347	199.987011	+	2	ID=g14866.t2.exon17;Parent=g14866.t2
HiC_scaffold_5	AUGUSTUS	intron	76653348	76657876	1.0	+	.	ID=g14866.t3.intron20;Parent=g14866.t3
HiC_scaffold_5	AUGUSTUS	intron	76653348	76657876	1.0	+	.	ID=g14866.t4.intron19;Parent=g14866.t4
HiC_scaffold_5	gmst	intron	76653348	76657876	199.987011	+	0	ID=g14866.t1.intron18;Parent=g14866.t1
HiC_scaffold_5	gmst	intron	76653348	76657876	199.987011	+	0	ID=g14866.t2.intron17;Parent=g14866.t2
HiC_scaffold_5	AUGUSTUS	exon	76657877	76657971	.	+	.	ID=g14866.t3.exon21;Parent=g14866.t3
HiC_scaffold_5	AUGUSTUS	exon	76657877	76657971	.	+	.	ID=g14866.t4.exon20;Parent=g14866.t4
HiC_scaffold_5	AUGUSTUS	CDS	76657877	76657971	1.0	+	2	ID=g14866.t3.CDS21;Parent=g14866.t3
HiC_scaffold_5	AUGUSTUS	CDS	76657877	76657971	1.0	+	2	ID=g14866.t4.CDS20;Parent=g14866.t4
HiC_scaffold_5	gmst	CDS	76657877	76657971	199.987011	+	2	ID=g14866.t1.CDS19;Parent=g14866.t1
HiC_scaffold_5	gmst	exon	76657877	76657971	199.987011	+	2	ID=g14866.t1.exon19;Parent=g14866.t1
HiC_scaffold_5	gmst	CDS	76657877	76657971	199.987011	+	2	ID=g14866.t2.CDS18;Parent=g14866.t2
HiC_scaffold_5	gmst	exon	76657877	76657971	199.987011	+	2	ID=g14866.t2.exon18;Parent=g14866.t2
HiC_scaffold_5	AUGUSTUS	intron	76657972	76658261	1.0	+	.	ID=g14866.t3.intron21;Parent=g14866.t3
HiC_scaffold_5	AUGUSTUS	intron	76657972	76658261	1.0	+	.	ID=g14866.t4.intron20;Parent=g14866.t4
HiC_scaffold_5	gmst	intron	76657972	76658261	199.987011	+	0	ID=g14866.t1.intron19;Parent=g14866.t1
HiC_scaffold_5	gmst	intron	76657972	76658261	199.987011	+	0	ID=g14866.t2.intron18;Parent=g14866.t2
HiC_scaffold_5	AUGUSTUS	exon	76658262	76658363	.	+	.	ID=g14866.t3.exon22;Parent=g14866.t3
HiC_scaffold_5	AUGUSTUS	exon	76658262	76658363	.	+	.	ID=g14866.t4.exon21;Parent=g14866.t4
HiC_scaffold_5	AUGUSTUS	CDS	76658262	76658363	1.0	+	0	ID=g14866.t3.CDS22;Parent=g14866.t3
HiC_scaffold_5	AUGUSTUS	CDS	76658262	76658363	1.0	+	0	ID=g14866.t4.CDS21;Parent=g14866.t4
HiC_scaffold_5	gmst	CDS	76658262	76658363	199.987011	+	0	ID=g14866.t1.CDS20;Parent=g14866.t1
HiC_scaffold_5	gmst	exon	76658262	76658363	199.987011	+	0	ID=g14866.t1.exon20;Parent=g14866.t1
HiC_scaffold_5	gmst	CDS	76658262	76658363	199.987011	+	0	ID=g14866.t2.CDS19;Parent=g14866.t2
HiC_scaffold_5	gmst	exon	76658262	76658363	199.987011	+	0	ID=g14866.t2.exon19;Parent=g14866.t2
HiC_scaffold_5	AUGUSTUS	intron	76658364	76658589	1.0	+	.	ID=g14866.t3.intron22;Parent=g14866.t3
HiC_scaffold_5	AUGUSTUS	intron	76658364	76658589	1.0	+	.	ID=g14866.t4.intron21;Parent=g14866.t4
HiC_scaffold_5	gmst	intron	76658364	76658589	199.987011	+	0	ID=g14866.t1.intron20;Parent=g14866.t1
HiC_scaffold_5	gmst	intron	76658364	76658589	199.987011	+	0	ID=g14866.t2.intron19;Parent=g14866.t2
HiC_scaffold_5	AUGUSTUS	exon	76658590	76658829	.	+	.	ID=g14866.t3.exon23;Parent=g14866.t3
HiC_scaffold_5	AUGUSTUS	exon	76658590	76658829	.	+	.	ID=g14866.t4.exon22;Parent=g14866.t4
HiC_scaffold_5	AUGUSTUS	CDS	76658590	76658829	1.0	+	0	ID=g14866.t3.CDS23;Parent=g14866.t3
HiC_scaffold_5	AUGUSTUS	CDS	76658590	76658829	1.0	+	0	ID=g14866.t4.CDS22;Parent=g14866.t4
HiC_scaffold_5	gmst	CDS	76658590	76658829	199.987011	+	0	ID=g14866.t1.CDS21;Parent=g14866.t1
HiC_scaffold_5	gmst	exon	76658590	76658829	199.987011	+	0	ID=g14866.t1.exon21;Parent=g14866.t1
HiC_scaffold_5	gmst	CDS	76658590	76658829	199.987011	+	0	ID=g14866.t2.CDS20;Parent=g14866.t2
HiC_scaffold_5	gmst	exon	76658590	76658829	199.987011	+	0	ID=g14866.t2.exon20;Parent=g14866.t2
HiC_scaffold_5	AUGUSTUS	intron	76658830	76658962	1.0	+	.	ID=g14866.t3.intron23;Parent=g14866.t3
HiC_scaffold_5	AUGUSTUS	intron	76658830	76658962	1.0	+	.	ID=g14866.t4.intron22;Parent=g14866.t4
HiC_scaffold_5	gmst	intron	76658830	76658962	199.987011	+	0	ID=g14866.t1.intron21;Parent=g14866.t1
HiC_scaffold_5	gmst	intron	76658830	76658962	199.987011	+	0	ID=g14866.t2.intron20;Parent=g14866.t2
HiC_scaffold_5	AUGUSTUS	exon	76658963	76659092	.	+	.	ID=g14866.t3.exon24;Parent=g14866.t3
HiC_scaffold_5	AUGUSTUS	exon	76658963	76659092	.	+	.	ID=g14866.t4.exon23;Parent=g14866.t4
HiC_scaffold_5	AUGUSTUS	CDS	76658963	76659092	1.0	+	0	ID=g14866.t3.CDS24;Parent=g14866.t3
HiC_scaffold_5	AUGUSTUS	CDS	76658963	76659092	1.0	+	0	ID=g14866.t4.CDS23;Parent=g14866.t4
HiC_scaffold_5	gmst	CDS	76658963	76659092	199.987011	+	0	ID=g14866.t1.CDS22;Parent=g14866.t1
HiC_scaffold_5	gmst	exon	76658963	76659092	199.987011	+	0	ID=g14866.t1.exon22;Parent=g14866.t1
HiC_scaffold_5	gmst	CDS	76658963	76659092	199.987011	+	0	ID=g14866.t2.CDS21;Parent=g14866.t2
HiC_scaffold_5	gmst	exon	76658963	76659092	199.987011	+	0	ID=g14866.t2.exon21;Parent=g14866.t2
HiC_scaffold_5	AUGUSTUS	intron	76659093	76659802	1.0	+	.	ID=g14866.t3.intron24;Parent=g14866.t3
HiC_scaffold_5	AUGUSTUS	intron	76659093	76659802	1.0	+	.	ID=g14866.t4.intron23;Parent=g14866.t4
HiC_scaffold_5	gmst	intron	76659093	76659802	199.987011	+	0	ID=g14866.t1.intron22;Parent=g14866.t1
HiC_scaffold_5	gmst	intron	76659093	76659802	199.987011	+	0	ID=g14866.t2.intron21;Parent=g14866.t2
HiC_scaffold_5	AUGUSTUS	exon	76659803	76659927	.	+	.	ID=g14866.t3.exon25;Parent=g14866.t3
HiC_scaffold_5	AUGUSTUS	exon	76659803	76659927	.	+	.	ID=g14866.t4.exon24;Parent=g14866.t4
HiC_scaffold_5	AUGUSTUS	CDS	76659803	76659927	1.0	+	2	ID=g14866.t3.CDS25;Parent=g14866.t3
HiC_scaffold_5	AUGUSTUS	CDS	76659803	76659927	1.0	+	2	ID=g14866.t4.CDS24;Parent=g14866.t4
HiC_scaffold_5	gmst	CDS	76659803	76659927	199.987011	+	2	ID=g14866.t1.CDS23;Parent=g14866.t1
HiC_scaffold_5	gmst	exon	76659803	76659927	199.987011	+	2	ID=g14866.t1.exon23;Parent=g14866.t1
HiC_scaffold_5	gmst	CDS	76659803	76659927	199.987011	+	2	ID=g14866.t2.CDS22;Parent=g14866.t2
HiC_scaffold_5	gmst	exon	76659803	76659927	199.987011	+	2	ID=g14866.t2.exon22;Parent=g14866.t2
HiC_scaffold_5	AUGUSTUS	intron	76659928	76660530	1.0	+	.	ID=g14866.t3.intron25;Parent=g14866.t3
HiC_scaffold_5	AUGUSTUS	intron	76659928	76660530	1.0	+	.	ID=g14866.t4.intron24;Parent=g14866.t4
HiC_scaffold_5	gmst	intron	76659928	76660530	199.987011	+	0	ID=g14866.t1.intron23;Parent=g14866.t1
HiC_scaffold_5	gmst	intron	76659928	76660530	199.987011	+	0	ID=g14866.t2.intron22;Parent=g14866.t2
HiC_scaffold_5	AUGUSTUS	exon	76660531	76660695	.	+	.	ID=g14866.t3.exon26;Parent=g14866.t3
HiC_scaffold_5	AUGUSTUS	exon	76660531	76660695	.	+	.	ID=g14866.t4.exon25;Parent=g14866.t4
HiC_scaffold_5	AUGUSTUS	CDS	76660531	76660695	1.0	+	0	ID=g14866.t3.CDS26;Parent=g14866.t3
HiC_scaffold_5	AUGUSTUS	CDS	76660531	76660695	1.0	+	0	ID=g14866.t4.CDS25;Parent=g14866.t4
HiC_scaffold_5	gmst	CDS	76660531	76660695	199.987011	+	0	ID=g14866.t1.CDS24;Parent=g14866.t1
HiC_scaffold_5	gmst	exon	76660531	76660695	199.987011	+	0	ID=g14866.t1.exon24;Parent=g14866.t1
HiC_scaffold_5	gmst	CDS	76660531	76660695	199.987011	+	0	ID=g14866.t2.CDS23;Parent=g14866.t2
HiC_scaffold_5	gmst	exon	76660531	76660695	199.987011	+	0	ID=g14866.t2.exon23;Parent=g14866.t2
HiC_scaffold_5	AUGUSTUS	intron	76660696	76660822	1.0	+	.	ID=g14866.t3.intron26;Parent=g14866.t3
HiC_scaffold_5	AUGUSTUS	intron	76660696	76660822	1.0	+	.	ID=g14866.t4.intron25;Parent=g14866.t4
HiC_scaffold_5	gmst	intron	76660696	76660822	199.987011	+	0	ID=g14866.t1.intron24;Parent=g14866.t1
HiC_scaffold_5	gmst	intron	76660696	76660822	199.987011	+	0	ID=g14866.t2.intron23;Parent=g14866.t2
HiC_scaffold_5	AUGUSTUS	exon	76660823	76660958	.	+	.	ID=g14866.t3.exon27;Parent=g14866.t3
HiC_scaffold_5	AUGUSTUS	exon	76660823	76660958	.	+	.	ID=g14866.t4.exon26;Parent=g14866.t4
HiC_scaffold_5	AUGUSTUS	CDS	76660823	76660958	1.0	+	0	ID=g14866.t3.CDS27;Parent=g14866.t3
HiC_scaffold_5	AUGUSTUS	CDS	76660823	76660958	1.0	+	0	ID=g14866.t4.CDS26;Parent=g14866.t4
HiC_scaffold_5	gmst	CDS	76660823	76660958	199.987011	+	0	ID=g14866.t1.CDS25;Parent=g14866.t1
HiC_scaffold_5	gmst	exon	76660823	76660958	199.987011	+	0	ID=g14866.t1.exon25;Parent=g14866.t1
HiC_scaffold_5	gmst	CDS	76660823	76660958	199.987011	+	0	ID=g14866.t2.CDS24;Parent=g14866.t2
HiC_scaffold_5	gmst	exon	76660823	76660958	199.987011	+	0	ID=g14866.t2.exon24;Parent=g14866.t2
HiC_scaffold_5	AUGUSTUS	intron	76660959	76663048	1.0	+	.	ID=g14866.t3.intron27;Parent=g14866.t3
HiC_scaffold_5	AUGUSTUS	intron	76660959	76663048	1.0	+	.	ID=g14866.t4.intron26;Parent=g14866.t4
HiC_scaffold_5	gmst	intron	76660959	76663048	199.987011	+	0	ID=g14866.t1.intron25;Parent=g14866.t1
HiC_scaffold_5	gmst	intron	76660959	76663048	199.987011	+	0	ID=g14866.t2.intron24;Parent=g14866.t2
HiC_scaffold_5	AUGUSTUS	exon	76663049	76663135	.	+	.	ID=g14866.t3.exon28;Parent=g14866.t3
HiC_scaffold_5	AUGUSTUS	exon	76663049	76663135	.	+	.	ID=g14866.t4.exon27;Parent=g14866.t4
HiC_scaffold_5	AUGUSTUS	CDS	76663049	76663135	1.0	+	2	ID=g14866.t3.CDS28;Parent=g14866.t3
HiC_scaffold_5	AUGUSTUS	CDS	76663049	76663135	1.0	+	2	ID=g14866.t4.CDS27;Parent=g14866.t4
HiC_scaffold_5	gmst	CDS	76663049	76663135	199.987011	+	2	ID=g14866.t1.CDS26;Parent=g14866.t1
HiC_scaffold_5	gmst	exon	76663049	76663135	199.987011	+	2	ID=g14866.t1.exon26;Parent=g14866.t1
HiC_scaffold_5	gmst	CDS	76663049	76663135	199.987011	+	2	ID=g14866.t2.CDS25;Parent=g14866.t2
HiC_scaffold_5	gmst	exon	76663049	76663135	199.987011	+	2	ID=g14866.t2.exon25;Parent=g14866.t2
HiC_scaffold_5	AUGUSTUS	intron	76663136	76669532	1.0	+	.	ID=g14866.t3.intron28;Parent=g14866.t3
HiC_scaffold_5	AUGUSTUS	intron	76663136	76669532	1.0	+	.	ID=g14866.t4.intron27;Parent=g14866.t4
HiC_scaffold_5	gmst	intron	76663136	76669532	199.987011	+	0	ID=g14866.t1.intron26;Parent=g14866.t1
HiC_scaffold_5	gmst	intron	76663136	76669532	199.987011	+	0	ID=g14866.t2.intron25;Parent=g14866.t2
HiC_scaffold_5	AUGUSTUS	exon	76669533	76669690	.	+	.	ID=g14866.t3.exon29;Parent=g14866.t3
HiC_scaffold_5	AUGUSTUS	exon	76669533	76669690	.	+	.	ID=g14866.t4.exon28;Parent=g14866.t4
HiC_scaffold_5	AUGUSTUS	CDS	76669533	76669690	1.0	+	2	ID=g14866.t3.CDS29;Parent=g14866.t3
HiC_scaffold_5	AUGUSTUS	CDS	76669533	76669690	1.0	+	2	ID=g14866.t4.CDS28;Parent=g14866.t4
HiC_scaffold_5	gmst	CDS	76669533	76669690	199.987011	+	2	ID=g14866.t1.CDS27;Parent=g14866.t1
HiC_scaffold_5	gmst	exon	76669533	76669690	199.987011	+	2	ID=g14866.t1.exon27;Parent=g14866.t1
HiC_scaffold_5	gmst	CDS	76669533	76669690	199.987011	+	2	ID=g14866.t2.CDS26;Parent=g14866.t2
HiC_scaffold_5	gmst	exon	76669533	76669690	199.987011	+	2	ID=g14866.t2.exon26;Parent=g14866.t2
HiC_scaffold_5	AUGUSTUS	stop_codon	76669688	76669690	.	+	0	ID=g14866.t3.stop1;Parent=g14866.t3
HiC_scaffold_5	AUGUSTUS	stop_codon	76669688	76669690	.	+	0	ID=g14866.t4.stop1;Parent=g14866.t4
HiC_scaffold_5	gmst	stop_codon	76669688	76669690	199.987011	+	0	ID=g14866.t1.stop1;Parent=g14866.t1
HiC_scaffold_5	gmst	stop_codon	76669688	76669690	199.987011	+	0	ID=g14866.t2.stop1;Parent=g14866.t2
HiC_scaffold_5	AUGUSTUS	stop_codon	76675461	76675463	.	-	0	ID=g14867.t1.stop1;Parent=g14867.t1
HiC_scaffold_5	gmst	stop_codon	76675461	76675463	158.33084	-	0	ID=g14867.t4.stop1;Parent=g14867.t4
HiC_scaffold_5	gmst	stop_codon	76675461	76675463	161.780665	-	0	ID=g14867.t2.stop1;Parent=g14867.t2
HiC_scaffold_5	gmst	stop_codon	76675461	76675463	167.382738	-	0	ID=g14867.t3.stop1;Parent=g14867.t3
HiC_scaffold_5	AUGUSTUS	exon	76675461	76675687	.	-	.	ID=g14867.t1.exon1;Parent=g14867.t1
HiC_scaffold_5	AUGUSTUS	CDS	76675461	76675687	1.0	-	2	ID=g14867.t1.CDS1;Parent=g14867.t1
HiC_scaffold_5	gmst	CDS	76675461	76675687	158.33084	-	2	ID=g14867.t4.CDS1;Parent=g14867.t4
HiC_scaffold_5	gmst	exon	76675461	76675687	158.33084	-	2	ID=g14867.t4.exon1;Parent=g14867.t4
HiC_scaffold_5	gmst	CDS	76675461	76675687	161.780665	-	2	ID=g14867.t2.CDS1;Parent=g14867.t2
HiC_scaffold_5	gmst	exon	76675461	76675687	161.780665	-	2	ID=g14867.t2.exon1;Parent=g14867.t2
HiC_scaffold_5	gmst	CDS	76675461	76675687	167.382738	-	2	ID=g14867.t3.CDS1;Parent=g14867.t3
HiC_scaffold_5	gmst	exon	76675461	76675687	167.382738	-	2	ID=g14867.t3.exon1;Parent=g14867.t3
HiC_scaffold_5	AUGUSTUS	mRNA	76675461	76693689	0.56	-	.	ID=g14867.t1;Parent=g14867;em_target=79684.XP_005356432.1;em_score=3261.7;em_evalue=0.0;em_tcov=.;em_OGs=KOG3594@1|root,KOG3594@2759|Eukaryota,38GJN@33154|Opisthokonta,3BCWC@33208|Metazoa,3CVTX@33213|Bilateria,48208@7711|Chordata,48VXJ@7742|Vertebrata,3JBAH@40674|Mammalia,35F30@314146|Euarchontoglires,4Q1UG@9989|Rodentia;em_COG_cat=S;em_desc=Protocadherin;em_max_annot_lvl=33208|Metazoa;em_Preferred_name=PCDHGC5;em_KEGG_ko=ko:K16495,ko:K16497,ko:K16498;em_BRITE=ko00000,ko01009,ko04516;em_PFAMs=Cadherin,Cadherin_2,Cadherin_C_2,Cadherin_tail;em_GOs=GO:0005575,GO:0005623,GO:0005886,GO:0005887,GO:0007154,GO:0007155,GO:0007267,GO:0007275,GO:0007399,GO:0008150,GO:0009987,GO:0016020,GO:0016021,GO:0022610,GO:0023052,GO:0031224,GO:0031226,GO:0032501,GO:0032502,GO:0044425,GO:0044459,GO:0044464,GO:0048731,GO:0048856,GO:0071944
HiC_scaffold_5	gmst	mRNA	76675461	76704379	.	-	.	ID=g14867.t4;Parent=g14867;em_target=1026970.XP_008833780.1;em_score=3128.6;em_evalue=0.0;em_tcov=.;em_OGs=KOG3594@1|root,KOG3594@2759|Eukaryota,38GJN@33154|Opisthokonta,3BCWC@33208|Metazoa,3CVTX@33213|Bilateria,48208@7711|Chordata,48VXJ@7742|Vertebrata,3JBAH@40674|Mammalia,35F30@314146|Euarchontoglires,4Q1UG@9989|Rodentia;em_COG_cat=S;em_desc=Protocadherin;em_max_annot_lvl=33208|Metazoa;em_Preferred_name=PCDHGC5;em_KEGG_ko=ko:K16493,ko:K16495,ko:K16496,ko:K16497,ko:K16498;em_BRITE=ko00000,ko01009,ko03036,ko04516;em_PFAMs=Cadherin,Cadherin_2,Cadherin_C_2,Cadherin_tail;em_GOs=GO:0005575,GO:0005623,GO:0005886,GO:0005887,GO:0007154,GO:0007155,GO:0007267,GO:0007275,GO:0007399,GO:0008150,GO:0009987,GO:0016020,GO:0016021,GO:0022610,GO:0023052,GO:0031224,GO:0031226,GO:0032501,GO:0032502,GO:0044425,GO:0044459,GO:0044464,GO:0048731,GO:0048856,GO:0071944
HiC_scaffold_5	gmst	mRNA	76675461	76822257	.	-	.	ID=g14867.t3;Parent=g14867;em_target=9541.XP_005558941.1;em_score=5406.7;em_evalue=0.0;em_tcov=.;em_OGs=KOG3594@1|root,KOG1219@2759|Eukaryota,KOG3594@2759|Eukaryota,38GJN@33154|Opisthokonta,3BCWC@33208|Metazoa,3CVTX@33213|Bilateria,48208@7711|Chordata,48VXJ@7742|Vertebrata,3J69G@40674|Mammalia,35VF6@314146|Euarchontoglires,4MFCQ@9443|Primates,35YD7@314294|Cercopithecoidea;em_COG_cat=S;em_desc=Protocadherin;em_max_annot_lvl=33208|Metazoa;em_KEGG_ko=ko:K16493,ko:K16495,ko:K16496,ko:K16497,ko:K16498;em_BRITE=ko00000,ko01009,ko03036,ko04516;em_PFAMs=Cadherin,Cadherin_2,Cadherin_C_2;em_Preferred_name=PCDHGA2;em_GOs=GO:0005575,GO:0005623,GO:0005886,GO:0005887,GO:0007154,GO:0007155,GO:0007267,GO:0007275,GO:0007399,GO:0008150,GO:0009987,GO:0016020,GO:0016021,GO:0022610,GO:0023052,GO:0031224,GO:0031226,GO:0032501,GO:0032502,GO:0044425,GO:0044459,GO:0044464,GO:0048731,GO:0048856,GO:0071944
HiC_scaffold_5	gmst	mRNA	76675461	76830536	.	-	.	ID=g14867.t2;Parent=g14867;em_target=9541.XP_005558941.1;em_score=5392.1;em_evalue=0.0;em_tcov=.;em_OGs=KOG3594@1|root,KOG1219@2759|Eukaryota,KOG3594@2759|Eukaryota,38GJN@33154|Opisthokonta,3BCWC@33208|Metazoa,3CVTX@33213|Bilateria,48208@7711|Chordata,48VXJ@7742|Vertebrata,3J69G@40674|Mammalia,35VF6@314146|Euarchontoglires,4MFCQ@9443|Primates,35YD7@314294|Cercopithecoidea;em_COG_cat=S;em_desc=Protocadherin;em_max_annot_lvl=33208|Metazoa;em_KEGG_ko=ko:K16493,ko:K16495,ko:K16496,ko:K16497,ko:K16498;em_BRITE=ko00000,ko01009,ko03036,ko04516;em_PFAMs=Cadherin,Cadherin_2,Cadherin_C_2;em_Preferred_name=PCDHGA2;em_GOs=GO:0005575,GO:0005623,GO:0005886,GO:0005887,GO:0007154,GO:0007155,GO:0007267,GO:0007275,GO:0007399,GO:0008150,GO:0009987,GO:0016020,GO:0016021,GO:0022610,GO:0023052,GO:0031224,GO:0031226,GO:0032501,GO:0032502,GO:0044425,GO:0044459,GO:0044464,GO:0048731,GO:0048856,GO:0071944
HiC_scaffold_5	AUGUSTUS	gene	76675461	76842924	.	-	.	ID=g14867
HiC_scaffold_5	AUGUSTUS	intron	76675688	76681127	1.0	-	.	ID=g14867.t1.intron1;Parent=g14867.t1
HiC_scaffold_5	gmst	intron	76675688	76681127	158.33084	-	0	ID=g14867.t4.intron1;Parent=g14867.t4
HiC_scaffold_5	gmst	intron	76675688	76681127	161.780665	-	0	ID=g14867.t2.intron1;Parent=g14867.t2
HiC_scaffold_5	gmst	intron	76675688	76681127	167.382738	-	0	ID=g14867.t3.intron1;Parent=g14867.t3
HiC_scaffold_5	AUGUSTUS	exon	76681128	76681216	.	-	.	ID=g14867.t1.exon2;Parent=g14867.t1
HiC_scaffold_5	AUGUSTUS	CDS	76681128	76681216	1.0	-	1	ID=g14867.t1.CDS2;Parent=g14867.t1
HiC_scaffold_5	gmst	CDS	76681128	76681216	158.33084	-	1	ID=g14867.t4.CDS2;Parent=g14867.t4
HiC_scaffold_5	gmst	exon	76681128	76681216	158.33084	-	1	ID=g14867.t4.exon2;Parent=g14867.t4
HiC_scaffold_5	gmst	CDS	76681128	76681216	161.780665	-	1	ID=g14867.t2.CDS2;Parent=g14867.t2
HiC_scaffold_5	gmst	exon	76681128	76681216	161.780665	-	1	ID=g14867.t2.exon2;Parent=g14867.t2
HiC_scaffold_5	gmst	CDS	76681128	76681216	167.382738	-	1	ID=g14867.t3.CDS2;Parent=g14867.t3
HiC_scaffold_5	gmst	exon	76681128	76681216	167.382738	-	1	ID=g14867.t3.exon2;Parent=g14867.t3
HiC_scaffold_5	AUGUSTUS	intron	76681217	76688197	1.0	-	.	ID=g14867.t1.intron2;Parent=g14867.t1
HiC_scaffold_5	gmst	intron	76681217	76688197	158.33084	-	0	ID=g14867.t4.intron2;Parent=g14867.t4
HiC_scaffold_5	gmst	intron	76681217	76688197	161.780665	-	0	ID=g14867.t2.intron2;Parent=g14867.t2
HiC_scaffold_5	gmst	intron	76681217	76688197	167.382738	-	0	ID=g14867.t3.intron2;Parent=g14867.t3
HiC_scaffold_5	AUGUSTUS	exon	76688198	76688256	.	-	.	ID=g14867.t1.exon3;Parent=g14867.t1
HiC_scaffold_5	AUGUSTUS	CDS	76688198	76688256	1.0	-	0	ID=g14867.t1.CDS3;Parent=g14867.t1
HiC_scaffold_5	gmst	CDS	76688198	76688256	158.33084	-	0	ID=g14867.t4.CDS3;Parent=g14867.t4
HiC_scaffold_5	gmst	exon	76688198	76688256	158.33084	-	0	ID=g14867.t4.exon3;Parent=g14867.t4
HiC_scaffold_5	gmst	CDS	76688198	76688256	161.780665	-	0	ID=g14867.t2.CDS3;Parent=g14867.t2
HiC_scaffold_5	gmst	exon	76688198	76688256	161.780665	-	0	ID=g14867.t2.exon3;Parent=g14867.t2
HiC_scaffold_5	gmst	CDS	76688198	76688256	167.382738	-	0	ID=g14867.t3.CDS3;Parent=g14867.t3
HiC_scaffold_5	gmst	exon	76688198	76688256	167.382738	-	0	ID=g14867.t3.exon3;Parent=g14867.t3
HiC_scaffold_5	AUGUSTUS	intron	76688257	76691229	1.0	-	.	ID=g14867.t1.intron3;Parent=g14867.t1
HiC_scaffold_5	gmst	intron	76688257	76701949	158.33084	-	0	ID=g14867.t4.intron3;Parent=g14867.t4
HiC_scaffold_5	gmst	intron	76688257	76750631	161.780665	-	0	ID=g14867.t2.intron3;Parent=g14867.t2
HiC_scaffold_5	gmst	intron	76688257	76819833	167.382738	-	0	ID=g14867.t3.intron3;Parent=g14867.t3
HiC_scaffold_5	AUGUSTUS	exon	76691230	76693689	.	-	.	ID=g14867.t1.exon4;Parent=g14867.t1
HiC_scaffold_5	AUGUSTUS	CDS	76691230	76693689	0.56	-	0	ID=g14867.t1.CDS4;Parent=g14867.t1
HiC_scaffold_5	AUGUSTUS	start_codon	76693687	76693689	.	-	0	ID=g14867.t1.start1;Parent=g14867.t1
HiC_scaffold_5	gmst	CDS	76701950	76704379	158.33084	-	0	ID=g14867.t4.CDS4;Parent=g14867.t4
HiC_scaffold_5	gmst	exon	76701950	76704379	158.33084	-	0	ID=g14867.t4.exon4;Parent=g14867.t4
HiC_scaffold_5	gmst	start_codon	76704377	76704379	158.33084	-	0	ID=g14867.t4.start1;Parent=g14867.t4
HiC_scaffold_5	gmst	CDS	76750632	76751180	161.780665	-	0	ID=g14867.t2.CDS4;Parent=g14867.t2
HiC_scaffold_5	gmst	exon	76750632	76751180	161.780665	-	0	ID=g14867.t2.exon4;Parent=g14867.t2
HiC_scaffold_5	gmst	intron	76751181	76820382	161.780665	-	0	ID=g14867.t2.intron4;Parent=g14867.t2
HiC_scaffold_5	AUGUSTUS	stop_codon	76752108	76752110	.	-	0	ID=g14867.t5.stop1;Parent=g14867.t5
HiC_scaffold_5	AUGUSTUS	exon	76752108	76752649	.	-	.	ID=g14867.t5.exon1;Parent=g14867.t5
HiC_scaffold_5	AUGUSTUS	CDS	76752108	76752649	0.28	-	2	ID=g14867.t5.CDS1;Parent=g14867.t5
HiC_scaffold_5	AUGUSTUS	mRNA	76752108	76842924	.	-	.	ID=g14867.t5;Parent=g14867;em_target=9541.XP_005558941.1;em_score=5991.3;em_evalue=0.0;em_tcov=.;em_OGs=KOG3594@1|root,KOG1219@2759|Eukaryota,KOG3594@2759|Eukaryota,38GJN@33154|Opisthokonta,3BCWC@33208|Metazoa,3CVTX@33213|Bilateria,48208@7711|Chordata,48VXJ@7742|Vertebrata,3J69G@40674|Mammalia,35VF6@314146|Euarchontoglires,4MFCQ@9443|Primates,35YD7@314294|Cercopithecoidea;em_COG_cat=S;em_desc=Protocadherin;em_max_annot_lvl=33208|Metazoa;em_KEGG_ko=ko:K16493,ko:K16495,ko:K16496,ko:K16497,ko:K16498;em_BRITE=ko00000,ko01009,ko03036,ko04516;em_PFAMs=Cadherin,Cadherin_2,Cadherin_C_2;em_Preferred_name=PCDHGA2;em_GOs=GO:0005575,GO:0005623,GO:0005886,GO:0005887,GO:0007154,GO:0007155,GO:0007267,GO:0007275,GO:0007399,GO:0008150,GO:0009987,GO:0016020,GO:0016021,GO:0022610,GO:0023052,GO:0031224,GO:0031226,GO:0032501,GO:0032502,GO:0044425,GO:0044459,GO:0044464,GO:0048731,GO:0048856,GO:0071944
HiC_scaffold_5	AUGUSTUS	intron	76752650	76815421	0.28	-	.	ID=g14867.t5.intron1;Parent=g14867.t5
HiC_scaffold_5	AUGUSTUS	exon	76815422	76816775	.	-	.	ID=g14867.t5.exon2;Parent=g14867.t5
HiC_scaffold_5	AUGUSTUS	CDS	76815422	76816775	0.34	-	0	ID=g14867.t5.CDS2;Parent=g14867.t5
HiC_scaffold_5	AUGUSTUS	intron	76816776	76818261	0.5	-	.	ID=g14867.t5.intron2;Parent=g14867.t5
HiC_scaffold_5	AUGUSTUS	exon	76818262	76818303	.	-	.	ID=g14867.t5.exon3;Parent=g14867.t5
HiC_scaffold_5	AUGUSTUS	CDS	76818262	76818303	0.71	-	0	ID=g14867.t5.CDS3;Parent=g14867.t5
HiC_scaffold_5	AUGUSTUS	intron	76818304	76819833	0.71	-	.	ID=g14867.t5.intron3;Parent=g14867.t5
HiC_scaffold_5	gmst	CDS	76819834	76822257	167.382738	-	0	ID=g14867.t3.CDS4;Parent=g14867.t3
HiC_scaffold_5	gmst	exon	76819834	76822257	167.382738	-	0	ID=g14867.t3.exon4;Parent=g14867.t3
HiC_scaffold_5	AUGUSTUS	exon	76819834	76822262	.	-	.	ID=g14867.t5.exon4;Parent=g14867.t5
HiC_scaffold_5	AUGUSTUS	CDS	76819834	76822262	0.74	-	2	ID=g14867.t5.CDS4;Parent=g14867.t5
HiC_scaffold_5	gmst	CDS	76820383	76820537	161.780665	-	2	ID=g14867.t2.CDS5;Parent=g14867.t2
HiC_scaffold_5	gmst	exon	76820383	76820537	161.780665	-	2	ID=g14867.t2.exon5;Parent=g14867.t2
HiC_scaffold_5	gmst	intron	76820538	76828789	161.780665	-	0	ID=g14867.t2.intron5;Parent=g14867.t2
HiC_scaffold_5	gmst	start_codon	76822255	76822257	167.382738	-	0	ID=g14867.t3.start1;Parent=g14867.t3
HiC_scaffold_5	AUGUSTUS	intron	76822263	76828789	0.73	-	.	ID=g14867.t5.intron4;Parent=g14867.t5
HiC_scaffold_5	gmst	CDS	76828790	76830536	161.780665	-	0	ID=g14867.t2.CDS6;Parent=g14867.t2
HiC_scaffold_5	gmst	exon	76828790	76830536	161.780665	-	0	ID=g14867.t2.exon6;Parent=g14867.t2
HiC_scaffold_5	AUGUSTUS	exon	76828790	76830587	.	-	.	ID=g14867.t5.exon5;Parent=g14867.t5
HiC_scaffold_5	AUGUSTUS	CDS	76828790	76830587	0.99	-	0	ID=g14867.t5.CDS5;Parent=g14867.t5
HiC_scaffold_5	gmst	start_codon	76830534	76830536	161.780665	-	0	ID=g14867.t2.start1;Parent=g14867.t2
HiC_scaffold_5	AUGUSTUS	intron	76830588	76841202	1.0	-	.	ID=g14867.t5.intron5;Parent=g14867.t5
HiC_scaffold_5	AUGUSTUS	exon	76841203	76842924	.	-	.	ID=g14867.t5.exon6;Parent=g14867.t5
HiC_scaffold_5	AUGUSTUS	CDS	76841203	76842924	1.0	-	0	ID=g14867.t5.CDS6;Parent=g14867.t5
HiC_scaffold_5	AUGUSTUS	start_codon	76842922	76842924	.	-	0	ID=g14867.t5.start1;Parent=g14867.t5
HiC_scaffold_5	AUGUSTUS	start_codon	76854496	76854498	.	+	0	ID=g14868.t1.start1;Parent=g14868.t1
HiC_scaffold_5	AUGUSTUS	gene	76854496	76855545	.	+	.	ID=g14868
HiC_scaffold_5	AUGUSTUS	exon	76854496	76855545	.	+	.	ID=g14868.t1.exon1;Parent=g14868.t1
HiC_scaffold_5	AUGUSTUS	mRNA	76854496	76855545	1.0	+	.	ID=g14868.t1;Parent=g14868;em_target=9685.ENSFCAP00000021641;em_score=746.6;em_evalue=1.3e-227;em_tcov=.;em_OGs=COG5414@1|root,KOG4011@2759|Eukaryota,39BZ6@33154|Opisthokonta,3BI12@33208|Metazoa,3CWSD@33213|Bilateria,4809N@7711|Chordata,4948N@7742|Vertebrata,3J5K3@40674|Mammalia,3EP3G@33554|Carnivora;em_COG_cat=K;em_desc=TAF7 RNA polymerase II, TATA box binding protein (TBP)-associated factor, 55kDa;em_max_annot_lvl=33208|Metazoa;em_Preferred_name=TAF7;em_GOs=GO:0000122,GO:0000123,GO:0000296,GO:0000428,GO:0001067,GO:0001932,GO:0001933,GO:0003674,GO:0003676,GO:0003677,GO:0003700,GO:0003712,GO:0003713,GO:0005102,GO:0005488,GO:0005515,GO:0005575,GO:0005622,GO:0005623,GO:0005634,GO:0005654,GO:0005667,GO:0005669,GO:0005737,GO:0005794,GO:0006139,GO:0006351,GO:0006352,GO:0006355,GO:0006357,GO:0006366,GO:0006367,GO:0006469,GO:0006725,GO:0006807,GO:0006810,GO:0006811,GO:0006812,GO:0007154,GO:0007165,GO:0008134,GO:0008150,GO:0008152,GO:0009058,GO:0009059,GO:0009719,GO:0009725,GO:0009755,GO:0009889,GO:0009890,GO:0009891,GO:0009892,GO:0009893,GO:0009966,GO:0009987,GO:0010033,GO:0010467,GO:0010468,GO:0010556,GO:0010557,GO:0010558,GO:0010563,GO:0010604,GO:0010605,GO:0010628,GO:0010629,GO:0010639,GO:0010646,GO:0012505,GO:0014070,GO:0015696,GO:0015846,GO:0015893,GO:0016043,GO:0016070,GO:0016591,GO:0018130,GO:0019219,GO:0019220,GO:0019222,GO:0019438,GO:0019899,GO:0022607,GO:0023051,GO:0023052,GO:0030234,GO:0030518,GO:0030520,GO:0030522,GO:0030880,GO:0031056,GO:0031057,GO:0031248,GO:0031323,GO:0031324,GO:0031325,GO:0031326,GO:0031327,GO:0031328,GO:0031399,GO:0031400,GO:0031974,GO:0031981,GO:0032268,GO:0032269,GO:0032774,GO:0032870,GO:0032991,GO:0033043,GO:0033044,GO:0033276,GO:0033673,GO:0033993,GO:0034622,GO:0034641,GO:0034645,GO:0034654,GO:0034708,GO:0035034,GO:0035035,GO:0035065,GO:0035067,GO:0035097,GO:0035257,GO:0042221,GO:0042325,GO:0042326,GO:0042493,GO:0042809,GO:0043086,GO:0043170,GO:0043226,GO:0043227,GO:0043229,GO:0043231,GO:0043233,GO:0043254,GO:0043401,GO:0043549,GO:0043933,GO:0044085,GO:0044087,GO:0044092,GO:0044212,GO:0044237,GO:0044238,GO:0044249,GO:0044260,GO:0044271,GO:0044422,GO:0044424,GO:0044428,GO:0044444,GO:0044446,GO:0044451,GO:0044464,GO:0044665,GO:0044798,GO:0045859,GO:0045892,GO:0045893,GO:0045934,GO:0045935,GO:0045936,GO:0045944,GO:0046483,GO:0046966,GO:0046982,GO:0046983,GO:0048518,GO:0048519,GO:0048522,GO:0048523,GO:0048545,GO:0048583,GO:0050789,GO:0050790,GO:0050794,GO:0050896,GO:0051123,GO:0051128,GO:0051129,GO:0051171,GO:0051172,GO:0051173,GO:0051174,GO:0051179,GO:0051234,GO:0051246,GO:0051248,GO:0051252,GO:0051253,GO:0051254,GO:0051338,GO:0051348,GO:0051427,GO:0051716,GO:0055029,GO:0060255,GO:0060260,GO:0061695,GO:0065003,GO:0065004,GO:0065007,GO:0065009,GO:0070013,GO:0070461,GO:0070887,GO:0070897,GO:0071310,GO:0071339,GO:0071383,GO:0071396,GO:0071407,GO:0071495,GO:0071702,GO:0071704,GO:0071705,GO:0071824,GO:0071840,GO:0080090,GO:0090304,GO:0090575,GO:0097159,GO:0097659,GO:0098772,GO:0140110,GO:1901360,GO:1901362,GO:1901363,GO:1901576,GO:1901796,GO:1901983,GO:1901984,GO:1902275,GO:1902493,GO:1902494,GO:1902531,GO:1902679,GO:1902680,GO:1903506,GO:1903507,GO:1903508,GO:1905268,GO:1990234,GO:2000112,GO:2000113,GO:2000142,GO:2000756,GO:2000757,GO:2001141,GO:2001251;em_KEGG_ko=ko:K03132;em_KEGG_Pathway=ko03022,map03022;em_BRITE=ko00000,ko00001,ko03021,ko03036;em_PFAMs=TAFII55_N
HiC_scaffold_5	AUGUSTUS	CDS	76854496	76855545	1.0	+	0	ID=g14868.t1.CDS1;Parent=g14868.t1
HiC_scaffold_5	AUGUSTUS	stop_codon	76855543	76855545	.	+	0	ID=g14868.t1.stop1;Parent=g14868.t1
HiC_scaffold_5	AUGUSTUS	start_codon	76863665	76863667	.	+	0	ID=g14869.t1.start1;Parent=g14869.t1
HiC_scaffold_5	AUGUSTUS	gene	76863665	76864570	.	+	.	ID=g14869
HiC_scaffold_5	AUGUSTUS	exon	76863665	76864570	.	+	.	ID=g14869.t1.exon1;Parent=g14869.t1
HiC_scaffold_5	AUGUSTUS	mRNA	76863665	76864570	1.0	+	.	ID=g14869.t1;Parent=g14869;em_target=29073.XP_008689698.1;em_score=639.3;em_evalue=1.5e-195;em_tcov=.;em_OGs=KOG0763@1|root,KOG0763@2759|Eukaryota,38CY1@33154|Opisthokonta,3BXH9@33208|Metazoa,3D4JM@33213|Bilateria,48CRV@7711|Chordata,49ABU@7742|Vertebrata,3J229@40674|Mammalia,3ERTK@33554|Carnivora;em_COG_cat=C;em_desc=Belongs to the mitochondrial carrier (TC 2.A.29) family;em_max_annot_lvl=33208|Metazoa;em_Preferred_name=SLC25A2;em_KEGG_ko=ko:K15101;em_BRITE=ko00000,ko02000;em_KEGG_TC=2.A.29.19;em_PFAMs=Mito_carr;em_GOs=GO:0000050,GO:0000064,GO:0003333,GO:0003674,GO:0005215,GO:0005342,GO:0005575,GO:0005622,GO:0005623,GO:0005737,GO:0005739,GO:0005740,GO:0005743,GO:0006807,GO:0006810,GO:0006811,GO:0006812,GO:0006820,GO:0006839,GO:0006855,GO:0006865,GO:0008150,GO:0008152,GO:0008324,GO:0008509,GO:0008514,GO:0009058,GO:0009987,GO:0015075,GO:0015171,GO:0015179,GO:0015238,GO:0015318,GO:0015711,GO:0015807,GO:0015822,GO:0015849,GO:0015893,GO:0016020,GO:0016021,GO:0019627,GO:0019866,GO:0022857,GO:0031090,GO:0031224,GO:0031966,GO:0031967,GO:0031975,GO:0034220,GO:0034641,GO:0042221,GO:0042493,GO:0043226,GO:0043227,GO:0043229,GO:0043231,GO:0043603,GO:0043604,GO:0044237,GO:0044249,GO:0044271,GO:0044281,GO:0044422,GO:0044424,GO:0044425,GO:0044429,GO:0044444,GO:0044446,GO:0044464,GO:0046942,GO:0046943,GO:0050896,GO:0051179,GO:0051234,GO:0055085,GO:0071702,GO:0071704,GO:0071705,GO:0071941,GO:0098655,GO:0098656,GO:1901564,GO:1901566,GO:1901576,GO:1902475,GO:1903352,GO:1903825,GO:1905039
HiC_scaffold_5	AUGUSTUS	CDS	76863665	76864570	1.0	+	0	ID=g14869.t1.CDS1;Parent=g14869.t1
HiC_scaffold_5	AUGUSTUS	stop_codon	76864568	76864570	.	+	0	ID=g14869.t1.stop1;Parent=g14869.t1
HiC_scaffold_5	GeneMark.hmm3	stop_codon	76946901	76946903	.	-	0	ID=g14870.t1.stop1;Parent=g14870.t1
HiC_scaffold_5	GeneMark.hmm3	CDS	76946901	76947048	.	-	1	ID=g14870.t1.CDS1;Parent=g14870.t1
HiC_scaffold_5	GeneMark.hmm3	exon	76946901	76947048	.	-	1	ID=g14870.t1.exon1;Parent=g14870.t1
HiC_scaffold_5	GeneMark.hmm3	gene	76946901	76976868	.	-	.	ID=g14870
HiC_scaffold_5	GeneMark.hmm3	mRNA	76946901	76976868	.	-	.	ID=g14870.t1;Parent=g14870;em_target=885580.XP_010612225.1;em_score=3061.2;em_evalue=0.0;em_tcov=.;em_OGs=KOG3594@1|root,KOG3594@2759|Eukaryota,38S0T@33154|Opisthokonta,3BMQE@33208|Metazoa,3D1VY@33213|Bilateria,486MC@7711|Chordata,48YIS@7742|Vertebrata,3J40H@40674|Mammalia,35DBH@314146|Euarchontoglires,4Q9B7@9989|Rodentia;em_COG_cat=S;em_desc=Protocadherin;em_max_annot_lvl=33208|Metazoa;em_PFAMs=Cadherin,Cadherin_2,Cadherin_C_2;em_KEGG_ko=ko:K16494,ko:K16495;em_BRITE=ko00000,ko04516;em_Preferred_name=PCDHB5;em_GOs=GO:0003674,GO:0005488,GO:0005509,GO:0005515,GO:0005575,GO:0005623,GO:0005886,GO:0005887,GO:0007154,GO:0007155,GO:0007156,GO:0007267,GO:0007268,GO:0007275,GO:0007399,GO:0007416,GO:0008037,GO:0008150,GO:0009987,GO:0009988,GO:0016020,GO:0016021,GO:0016043,GO:0016339,GO:0022607,GO:0022610,GO:0023052,GO:0031224,GO:0031226,GO:0032501,GO:0032502,GO:0042802,GO:0043167,GO:0043169,GO:0044085,GO:0044425,GO:0044459,GO:0044464,GO:0046872,GO:0048731,GO:0048856,GO:0050808,GO:0071840,GO:0071944,GO:0098609,GO:0098742,GO:0098916,GO:0099536,GO:0099537
HiC_scaffold_5	GeneMark.hmm3	intron	76947049	76947463	.	-	2	ID=g14870.t1.intron1;Parent=g14870.t1
HiC_scaffold_5	GeneMark.hmm3	CDS	76947464	76948674	.	-	0	ID=g14870.t1.CDS2;Parent=g14870.t1
HiC_scaffold_5	GeneMark.hmm3	exon	76947464	76948674	.	-	0	ID=g14870.t1.exon2;Parent=g14870.t1
HiC_scaffold_5	GeneMark.hmm3	intron	76948675	76951035	.	-	0	ID=g14870.t1.intron2;Parent=g14870.t1
HiC_scaffold_5	GeneMark.hmm3	CDS	76951036	76951152	.	-	0	ID=g14870.t1.CDS3;Parent=g14870.t1
HiC_scaffold_5	GeneMark.hmm3	exon	76951036	76951152	.	-	0	ID=g14870.t1.exon3;Parent=g14870.t1
HiC_scaffold_5	GeneMark.hmm3	intron	76951153	76959150	.	-	0	ID=g14870.t1.intron3;Parent=g14870.t1
HiC_scaffold_5	GeneMark.hmm3	CDS	76959151	76960446	.	-	0	ID=g14870.t1.CDS4;Parent=g14870.t1
HiC_scaffold_5	GeneMark.hmm3	exon	76959151	76960446	.	-	0	ID=g14870.t1.exon4;Parent=g14870.t1
HiC_scaffold_5	GeneMark.hmm3	intron	76960447	76975599	.	-	0	ID=g14870.t1.intron4;Parent=g14870.t1
HiC_scaffold_5	GeneMark.hmm3	CDS	76975600	76976868	.	-	0	ID=g14870.t1.CDS5;Parent=g14870.t1
HiC_scaffold_5	GeneMark.hmm3	exon	76975600	76976868	.	-	0	ID=g14870.t1.exon5;Parent=g14870.t1
HiC_scaffold_5	GeneMark.hmm3	start_codon	76976866	76976868	.	-	0	ID=g14870.t1.start1;Parent=g14870.t1
HiC_scaffold_5	AUGUSTUS	stop_codon	76997607	76997609	.	-	0	ID=g14871.t1.stop1;Parent=g14871.t1
HiC_scaffold_5	AUGUSTUS	gene	76997607	77000063	.	-	.	ID=g14871
HiC_scaffold_5	AUGUSTUS	exon	76997607	77000063	.	-	.	ID=g14871.t1.exon1;Parent=g14871.t1
HiC_scaffold_5	AUGUSTUS	mRNA	76997607	77000063	1.0	-	.	ID=g14871.t1;Parent=g14871;em_target=9707.XP_004397819.1;em_score=1792.0;em_evalue=0.0;em_tcov=.;em_OGs=KOG3594@1|root,KOG3594@2759|Eukaryota,38S0T@33154|Opisthokonta,3BMQE@33208|Metazoa,3D1VY@33213|Bilateria,486MC@7711|Chordata,48YIS@7742|Vertebrata,3JEGG@40674|Mammalia,3EUU4@33554|Carnivora;em_COG_cat=S;em_desc=protocadherin;em_max_annot_lvl=33208|Metazoa;em_Preferred_name=PCDHB1;em_KEGG_ko=ko:K16494,ko:K16495;em_BRITE=ko00000,ko04516;em_PFAMs=Cadherin,Cadherin_2,Cadherin_C_2;em_GOs=GO:0005575,GO:0005623,GO:0005886,GO:0005887,GO:0007154,GO:0007155,GO:0007267,GO:0007268,GO:0007275,GO:0007399,GO:0007416,GO:0008150,GO:0009987,GO:0016020,GO:0016021,GO:0016043,GO:0022607,GO:0022610,GO:0023052,GO:0031224,GO:0031226,GO:0032501,GO:0032502,GO:0044085,GO:0044425,GO:0044459,GO:0044464,GO:0048731,GO:0048856,GO:0050808,GO:0071840,GO:0071944,GO:0098916,GO:0099536,GO:0099537
HiC_scaffold_5	AUGUSTUS	CDS	76997607	77000063	1.0	-	0	ID=g14871.t1.CDS1;Parent=g14871.t1
HiC_scaffold_5	AUGUSTUS	start_codon	77000061	77000063	.	-	0	ID=g14871.t1.start1;Parent=g14871.t1
HiC_scaffold_5	AUGUSTUS	stop_codon	77037875	77037877	.	-	0	ID=g14872.t1.stop1;Parent=g14872.t1
HiC_scaffold_5	gmst	stop_codon	77037875	77037877	156.929746	-	0	ID=g14872.t2.stop1;Parent=g14872.t2
HiC_scaffold_5	AUGUSTUS	exon	77037875	77037945	.	-	.	ID=g14872.t1.exon1;Parent=g14872.t1
HiC_scaffold_5	AUGUSTUS	CDS	77037875	77037945	1.0	-	2	ID=g14872.t1.CDS1;Parent=g14872.t1
HiC_scaffold_5	gmst	CDS	77037875	77037945	156.929746	-	2	ID=g14872.t2.CDS1;Parent=g14872.t2
HiC_scaffold_5	gmst	exon	77037875	77037945	156.929746	-	2	ID=g14872.t2.exon1;Parent=g14872.t2
HiC_scaffold_5	AUGUSTUS	mRNA	77037875	77089038	1.0	-	.	ID=g14872.t1;Parent=g14872;em_target=10029.XP_007629966.1;em_score=2582.5;em_evalue=0.0;em_tcov=.;em_OGs=KOG3594@1|root,KOG3594@2759|Eukaryota,38GJN@33154|Opisthokonta,3BCWC@33208|Metazoa,3CVTX@33213|Bilateria,48208@7711|Chordata,48VXJ@7742|Vertebrata,3JFUA@40674|Mammalia,358YW@314146|Euarchontoglires,4PTMF@9989|Rodentia;em_COG_cat=S;em_desc=Protocadherin;em_max_annot_lvl=33208|Metazoa;em_Preferred_name=PCDHAC2;em_KEGG_ko=ko:K16493,ko:K16495,ko:K16496,ko:K16497,ko:K16498;em_BRITE=ko00000,ko01009,ko03036,ko04516;em_PFAMs=Cadherin,Cadherin_2,Cadherin_C_2,Cadherin_tail;em_GOs=GO:0003674,GO:0005488,GO:0005509,GO:0005515,GO:0005575,GO:0005622,GO:0005623,GO:0005737,GO:0005783,GO:0005886,GO:0005887,GO:0007154,GO:0007155,GO:0007156,GO:0007267,GO:0007275,GO:0007399,GO:0008150,GO:0009987,GO:0012505,GO:0016020,GO:0016021,GO:0022610,GO:0023052,GO:0031224,GO:0031226,GO:0032501,GO:0032502,GO:0042802,GO:0043167,GO:0043169,GO:0043226,GO:0043227,GO:0043229,GO:0043231,GO:0044424,GO:0044425,GO:0044444,GO:0044459,GO:0044464,GO:0045202,GO:0046872,GO:0048731,GO:0048856,GO:0071944,GO:0098609,GO:0098742
HiC_scaffold_5	AUGUSTUS	gene	77037875	77155210	.	-	.	ID=g14872
HiC_scaffold_5	gmst	mRNA	77037875	77155210	.	-	.	ID=g14872.t2;Parent=g14872;em_target=9361.ENSDNOP00000030629;em_score=3549.3;em_evalue=0.0;em_tcov=.;em_OGs=KOG3594@1|root,KOG3594@2759|Eukaryota,38GJN@33154|Opisthokonta,3BCWC@33208|Metazoa,3CVTX@33213|Bilateria,48208@7711|Chordata,48VXJ@7742|Vertebrata,3J3VK@40674|Mammalia;em_COG_cat=S;em_desc=protocadherin;em_max_annot_lvl=33208|Metazoa;em_KEGG_ko=ko:K16493,ko:K16495,ko:K16498;em_BRITE=ko00000,ko01009,ko03036,ko04516;em_PFAMs=Cadherin,Cadherin_2,Cadherin_C_2,Cadherin_tail;em_Preferred_name=PCDHA2;em_GOs=GO:0005575,GO:0005623,GO:0005886,GO:0005887,GO:0007154,GO:0007155,GO:0007267,GO:0007275,GO:0007399,GO:0008150,GO:0009987,GO:0016020,GO:0016021,GO:0022610,GO:0023052,GO:0031224,GO:0031226,GO:0032501,GO:0032502,GO:0044425,GO:0044459,GO:0044464,GO:0048731,GO:0048856,GO:0071944
HiC_scaffold_5	AUGUSTUS	intron	77037946	77038384	1.0	-	.	ID=g14872.t1.intron1;Parent=g14872.t1
HiC_scaffold_5	gmst	intron	77037946	77038384	156.929746	-	0	ID=g14872.t2.intron1;Parent=g14872.t2
HiC_scaffold_5	AUGUSTUS	exon	77038385	77038486	.	-	.	ID=g14872.t1.exon2;Parent=g14872.t1
HiC_scaffold_5	AUGUSTUS	CDS	77038385	77038486	1.0	-	2	ID=g14872.t1.CDS2;Parent=g14872.t1
HiC_scaffold_5	gmst	CDS	77038385	77038486	156.929746	-	2	ID=g14872.t2.CDS2;Parent=g14872.t2
HiC_scaffold_5	gmst	exon	77038385	77038486	156.929746	-	2	ID=g14872.t2.exon2;Parent=g14872.t2
HiC_scaffold_5	AUGUSTUS	intron	77038487	77073520	1.0	-	.	ID=g14872.t1.intron2;Parent=g14872.t1
HiC_scaffold_5	gmst	intron	77038487	77073520	156.929746	-	0	ID=g14872.t2.intron2;Parent=g14872.t2
HiC_scaffold_5	AUGUSTUS	exon	77073521	77073609	.	-	.	ID=g14872.t1.exon3;Parent=g14872.t1
HiC_scaffold_5	AUGUSTUS	CDS	77073521	77073609	1.0	-	1	ID=g14872.t1.CDS3;Parent=g14872.t1
HiC_scaffold_5	gmst	CDS	77073521	77073609	156.929746	-	1	ID=g14872.t2.CDS3;Parent=g14872.t2
HiC_scaffold_5	gmst	exon	77073521	77073609	156.929746	-	1	ID=g14872.t2.exon3;Parent=g14872.t2
HiC_scaffold_5	AUGUSTUS	intron	77073610	77076786	1.0	-	.	ID=g14872.t1.intron3;Parent=g14872.t1
HiC_scaffold_5	gmst	intron	77073610	77076786	156.929746	-	0	ID=g14872.t2.intron3;Parent=g14872.t2
HiC_scaffold_5	AUGUSTUS	exon	77076787	77076845	.	-	.	ID=g14872.t1.exon4;Parent=g14872.t1
HiC_scaffold_5	AUGUSTUS	CDS	77076787	77076845	1.0	-	0	ID=g14872.t1.CDS4;Parent=g14872.t1
HiC_scaffold_5	gmst	CDS	77076787	77076845	156.929746	-	0	ID=g14872.t2.CDS4;Parent=g14872.t2
HiC_scaffold_5	gmst	exon	77076787	77076845	156.929746	-	0	ID=g14872.t2.exon4;Parent=g14872.t2
HiC_scaffold_5	AUGUSTUS	intron	77076846	77086476	1.0	-	.	ID=g14872.t1.intron4;Parent=g14872.t1
HiC_scaffold_5	gmst	intron	77076846	77153857	156.929746	-	0	ID=g14872.t2.intron4;Parent=g14872.t2
HiC_scaffold_5	AUGUSTUS	exon	77086477	77089038	.	-	.	ID=g14872.t1.exon5;Parent=g14872.t1
HiC_scaffold_5	AUGUSTUS	CDS	77086477	77089038	1.0	-	0	ID=g14872.t1.CDS5;Parent=g14872.t1
HiC_scaffold_5	AUGUSTUS	start_codon	77089036	77089038	.	-	0	ID=g14872.t1.start1;Parent=g14872.t1
HiC_scaffold_5	gmst	CDS	77153858	77155210	156.929746	-	0	ID=g14872.t2.CDS5;Parent=g14872.t2
HiC_scaffold_5	gmst	exon	77153858	77155210	156.929746	-	0	ID=g14872.t2.exon5;Parent=g14872.t2
HiC_scaffold_5	gmst	start_codon	77155208	77155210	156.929746	-	0	ID=g14872.t2.start1;Parent=g14872.t2
HiC_scaffold_5	AUGUSTUS	stop_codon	77206161	77206163	.	-	0	ID=g14873.t1.stop1;Parent=g14873.t1
HiC_scaffold_5	gmst	stop_codon	77206161	77206163	147.30179	-	0	ID=g14873.t2.stop1;Parent=g14873.t2
HiC_scaffold_5	AUGUSTUS	exon	77206161	77206304	.	-	.	ID=g14873.t1.exon1;Parent=g14873.t1
HiC_scaffold_5	AUGUSTUS	CDS	77206161	77206304	1.0	-	0	ID=g14873.t1.CDS1;Parent=g14873.t1
HiC_scaffold_5	gmst	CDS	77206161	77206304	147.30179	-	0	ID=g14873.t2.CDS1;Parent=g14873.t2
HiC_scaffold_5	gmst	exon	77206161	77206304	147.30179	-	0	ID=g14873.t2.exon1;Parent=g14873.t2
HiC_scaffold_5	AUGUSTUS	mRNA	77206161	77211371	0.98	-	.	ID=g14873.t1;Parent=g14873;em_target=10029.XP_007629909.1;em_score=423.7;em_evalue=3.1e-130;em_tcov=.;em_OGs=KOG4727@1|root,KOG4727@2759|Eukaryota,39RK5@33154|Opisthokonta,3BHQA@33208|Metazoa,3CVCU@33213|Bilateria,486II@7711|Chordata,48XHG@7742|Vertebrata,3JEQY@40674|Mammalia,35BR8@314146|Euarchontoglires,4PVTD@9989|Rodentia;em_COG_cat=A;em_desc=Zinc finger matrin-type protein 2;em_max_annot_lvl=33208|Metazoa;em_Preferred_name=ZMAT2;em_KEGG_ko=ko:K12848;em_KEGG_Pathway=ko03040,map03040;em_BRITE=ko00000,ko00001,ko03041;em_PFAMs=zf-C2H2_jaz;em_GOs=GO:0000375,GO:0000377,GO:0000398,GO:0003674,GO:0003676,GO:0003723,GO:0005488,GO:0005575,GO:0005622,GO:0005623,GO:0005634,GO:0006139,GO:0006396,GO:0006397,GO:0006725,GO:0006807,GO:0008150,GO:0008152,GO:0008380,GO:0009987,GO:0010467,GO:0016070,GO:0016071,GO:0030532,GO:0032991,GO:0034641,GO:0043170,GO:0043226,GO:0043227,GO:0043229,GO:0043231,GO:0044237,GO:0044238,GO:0044422,GO:0044424,GO:0044428,GO:0044446,GO:0044464,GO:0046483,GO:0046540,GO:0071704,GO:0090304,GO:0097159,GO:0097525,GO:0097526,GO:0120114,GO:1901360,GO:1901363,GO:1990904
HiC_scaffold_5	AUGUSTUS	gene	77206161	77219574	.	-	.	ID=g14873
HiC_scaffold_5	gmst	mRNA	77206161	77219574	.	-	.	ID=g14873.t2;Parent=g14873;em_target=9668.ENSMPUP00000008358;em_score=1079.6;em_evalue=0.0;em_tcov=.;em_OGs=COG0124@1|root,KOG1936@2759|Eukaryota,39XBA@33154|Opisthokonta,3BN61@33208|Metazoa,3D2ND@33213|Bilateria,483MW@7711|Chordata,48YYH@7742|Vertebrata,3J2FS@40674|Mammalia,3ENJ3@33554|Carnivora;em_COG_cat=J;em_desc=histidyl-tRNA synthetase 2, mitochondrial;em_max_annot_lvl=33208|Metazoa;em_Preferred_name=HARS2;em_EC=6.1.1.21;em_KEGG_ko=ko:K01892;em_KEGG_Pathway=ko00970,map00970;em_KEGG_Module=M00359,M00360;em_KEGG_Reaction=R03655;em_KEGG_rclass=RC00055,RC00523;em_BRITE=ko00000,ko00001,ko00002,ko01000,ko01007,ko03016;em_PFAMs=HGTP_anticodon,tRNA-synt_His;em_GOs=GO:0003674,GO:0003824,GO:0004812,GO:0004821,GO:0005488,GO:0005515,GO:0005575,GO:0005622,GO:0005623,GO:0005737,GO:0005739,GO:0005759,GO:0006082,GO:0006139,GO:0006399,GO:0006412,GO:0006418,GO:0006427,GO:0006518,GO:0006520,GO:0006725,GO:0006807,GO:0008150,GO:0008152,GO:0009058,GO:0009059,GO:0009987,GO:0010467,GO:0016070,GO:0016874,GO:0016875,GO:0019538,GO:0019752,GO:0031974,GO:0034641,GO:0034645,GO:0034660,GO:0042802,GO:0042803,GO:0043038,GO:0043039,GO:0043043,GO:0043170,GO:0043226,GO:0043227,GO:0043229,GO:0043231,GO:0043233,GO:0043436,GO:0043603,GO:0043604,GO:0044237,GO:0044238,GO:0044249,GO:0044260,GO:0044267,GO:0044271,GO:0044281,GO:0044422,GO:0044424,GO:0044429,GO:0044444,GO:0044446,GO:0044464,GO:0046483,GO:0046983,GO:0070013,GO:0071704,GO:0090304,GO:0140098,GO:0140101,GO:1901360,GO:1901564,GO:1901566,GO:1901576
HiC_scaffold_5	AUGUSTUS	intron	77206305	77207026	1.0	-	.	ID=g14873.t1.intron1;Parent=g14873.t1
HiC_scaffold_5	gmst	intron	77206305	77207026	147.30179	-	0	ID=g14873.t2.intron1;Parent=g14873.t2
HiC_scaffold_5	AUGUSTUS	exon	77207027	77207172	.	-	.	ID=g14873.t1.exon2;Parent=g14873.t1
HiC_scaffold_5	AUGUSTUS	CDS	77207027	77207172	1.0	-	2	ID=g14873.t1.CDS2;Parent=g14873.t1
HiC_scaffold_5	gmst	CDS	77207027	77207172	147.30179	-	2	ID=g14873.t2.CDS2;Parent=g14873.t2
HiC_scaffold_5	gmst	exon	77207027	77207172	147.30179	-	2	ID=g14873.t2.exon2;Parent=g14873.t2
HiC_scaffold_5	AUGUSTUS	intron	77207173	77207622	1.0	-	.	ID=g14873.t1.intron2;Parent=g14873.t1
HiC_scaffold_5	gmst	intron	77207173	77207622	147.30179	-	0	ID=g14873.t2.intron2;Parent=g14873.t2
HiC_scaffold_5	AUGUSTUS	exon	77207623	77207696	.	-	.	ID=g14873.t1.exon3;Parent=g14873.t1
HiC_scaffold_5	AUGUSTUS	CDS	77207623	77207696	1.0	-	1	ID=g14873.t1.CDS3;Parent=g14873.t1
HiC_scaffold_5	gmst	CDS	77207623	77207696	147.30179	-	1	ID=g14873.t2.CDS3;Parent=g14873.t2
HiC_scaffold_5	gmst	exon	77207623	77207696	147.30179	-	1	ID=g14873.t2.exon3;Parent=g14873.t2
HiC_scaffold_5	AUGUSTUS	intron	77207697	77209064	1.0	-	.	ID=g14873.t1.intron3;Parent=g14873.t1
HiC_scaffold_5	gmst	intron	77207697	77209064	147.30179	-	0	ID=g14873.t2.intron3;Parent=g14873.t2
HiC_scaffold_5	AUGUSTUS	exon	77209065	77209188	.	-	.	ID=g14873.t1.exon4;Parent=g14873.t1
HiC_scaffold_5	AUGUSTUS	CDS	77209065	77209188	1.0	-	2	ID=g14873.t1.CDS4;Parent=g14873.t1
HiC_scaffold_5	gmst	CDS	77209065	77209188	147.30179	-	2	ID=g14873.t2.CDS4;Parent=g14873.t2
HiC_scaffold_5	gmst	exon	77209065	77209188	147.30179	-	2	ID=g14873.t2.exon4;Parent=g14873.t2
HiC_scaffold_5	AUGUSTUS	intron	77209189	77210926	1.0	-	.	ID=g14873.t1.intron4;Parent=g14873.t1
HiC_scaffold_5	gmst	intron	77209189	77210926	147.30179	-	0	ID=g14873.t2.intron4;Parent=g14873.t2
HiC_scaffold_5	AUGUSTUS	exon	77210927	77211020	.	-	.	ID=g14873.t1.exon5;Parent=g14873.t1
HiC_scaffold_5	AUGUSTUS	CDS	77210927	77211020	1.0	-	0	ID=g14873.t1.CDS5;Parent=g14873.t1
HiC_scaffold_5	gmst	CDS	77210927	77211020	147.30179	-	0	ID=g14873.t2.CDS5;Parent=g14873.t2
HiC_scaffold_5	gmst	exon	77210927	77211020	147.30179	-	0	ID=g14873.t2.exon5;Parent=g14873.t2
HiC_scaffold_5	AUGUSTUS	intron	77211021	77211353	1.0	-	.	ID=g14873.t1.intron5;Parent=g14873.t1
HiC_scaffold_5	gmst	intron	77211021	77213650	147.30179	-	0	ID=g14873.t2.intron5;Parent=g14873.t2
HiC_scaffold_5	AUGUSTUS	exon	77211354	77211371	.	-	.	ID=g14873.t1.exon6;Parent=g14873.t1
HiC_scaffold_5	AUGUSTUS	CDS	77211354	77211371	0.98	-	0	ID=g14873.t1.CDS6;Parent=g14873.t1
HiC_scaffold_5	AUGUSTUS	start_codon	77211369	77211371	.	-	0	ID=g14873.t1.start1;Parent=g14873.t1
HiC_scaffold_5	gmst	CDS	77213651	77213797	147.30179	-	0	ID=g14873.t2.CDS6;Parent=g14873.t2
HiC_scaffold_5	gmst	exon	77213651	77213797	147.30179	-	0	ID=g14873.t2.exon6;Parent=g14873.t2
HiC_scaffold_5	gmst	intron	77213798	77214002	147.30179	-	0	ID=g14873.t2.intron6;Parent=g14873.t2
HiC_scaffold_5	gmst	CDS	77214003	77214119	147.30179	-	0	ID=g14873.t2.CDS7;Parent=g14873.t2
HiC_scaffold_5	gmst	exon	77214003	77214119	147.30179	-	0	ID=g14873.t2.exon7;Parent=g14873.t2
HiC_scaffold_5	gmst	intron	77214120	77214285	147.30179	-	0	ID=g14873.t2.intron7;Parent=g14873.t2
HiC_scaffold_5	gmst	CDS	77214286	77214525	147.30179	-	0	ID=g14873.t2.CDS8;Parent=g14873.t2
HiC_scaffold_5	gmst	exon	77214286	77214525	147.30179	-	0	ID=g14873.t2.exon8;Parent=g14873.t2
HiC_scaffold_5	gmst	intron	77214526	77214617	147.30179	-	0	ID=g14873.t2.intron8;Parent=g14873.t2
HiC_scaffold_5	gmst	CDS	77214618	77214745	147.30179	-	2	ID=g14873.t2.CDS9;Parent=g14873.t2
HiC_scaffold_5	gmst	exon	77214618	77214745	147.30179	-	2	ID=g14873.t2.exon9;Parent=g14873.t2
HiC_scaffold_5	gmst	intron	77214746	77215506	147.30179	-	0	ID=g14873.t2.intron9;Parent=g14873.t2
HiC_scaffold_5	gmst	CDS	77215507	77215600	147.30179	-	0	ID=g14873.t2.CDS10;Parent=g14873.t2
HiC_scaffold_5	gmst	exon	77215507	77215600	147.30179	-	0	ID=g14873.t2.exon10;Parent=g14873.t2
HiC_scaffold_5	gmst	intron	77215601	77215893	147.30179	-	0	ID=g14873.t2.intron10;Parent=g14873.t2
HiC_scaffold_5	gmst	CDS	77215894	77215992	147.30179	-	0	ID=g14873.t2.CDS11;Parent=g14873.t2
HiC_scaffold_5	gmst	exon	77215894	77215992	147.30179	-	0	ID=g14873.t2.exon11;Parent=g14873.t2
HiC_scaffold_5	gmst	intron	77215993	77216244	147.30179	-	0	ID=g14873.t2.intron11;Parent=g14873.t2
HiC_scaffold_5	gmst	CDS	77216245	77216352	147.30179	-	0	ID=g14873.t2.CDS12;Parent=g14873.t2
HiC_scaffold_5	gmst	exon	77216245	77216352	147.30179	-	0	ID=g14873.t2.exon12;Parent=g14873.t2
HiC_scaffold_5	gmst	intron	77216353	77216448	147.30179	-	0	ID=g14873.t2.intron12;Parent=g14873.t2
HiC_scaffold_5	gmst	CDS	77216449	77216574	147.30179	-	0	ID=g14873.t2.CDS13;Parent=g14873.t2
HiC_scaffold_5	gmst	exon	77216449	77216574	147.30179	-	0	ID=g14873.t2.exon13;Parent=g14873.t2
HiC_scaffold_5	gmst	intron	77216575	77217351	147.30179	-	0	ID=g14873.t2.intron13;Parent=g14873.t2
HiC_scaffold_5	gmst	CDS	77217352	77217447	147.30179	-	0	ID=g14873.t2.CDS14;Parent=g14873.t2
HiC_scaffold_5	gmst	exon	77217352	77217447	147.30179	-	0	ID=g14873.t2.exon14;Parent=g14873.t2
HiC_scaffold_5	gmst	intron	77217448	77217572	147.30179	-	0	ID=g14873.t2.intron14;Parent=g14873.t2
HiC_scaffold_5	gmst	CDS	77217573	77217692	147.30179	-	0	ID=g14873.t2.CDS15;Parent=g14873.t2
HiC_scaffold_5	gmst	exon	77217573	77217692	147.30179	-	0	ID=g14873.t2.exon15;Parent=g14873.t2
HiC_scaffold_5	gmst	intron	77217693	77217958	147.30179	-	0	ID=g14873.t2.intron15;Parent=g14873.t2
HiC_scaffold_5	gmst	CDS	77217959	77218033	147.30179	-	0	ID=g14873.t2.CDS16;Parent=g14873.t2
HiC_scaffold_5	gmst	exon	77217959	77218033	147.30179	-	0	ID=g14873.t2.exon16;Parent=g14873.t2
HiC_scaffold_5	gmst	intron	77218034	77219463	147.30179	-	0	ID=g14873.t2.intron16;Parent=g14873.t2
HiC_scaffold_5	gmst	CDS	77219464	77219574	147.30179	-	0	ID=g14873.t2.CDS17;Parent=g14873.t2
HiC_scaffold_5	gmst	exon	77219464	77219574	147.30179	-	0	ID=g14873.t2.exon17;Parent=g14873.t2
HiC_scaffold_5	gmst	start_codon	77219572	77219574	147.30179	-	0	ID=g14873.t2.start1;Parent=g14873.t2
HiC_scaffold_5	AUGUSTUS	start_codon	77219914	77219916	.	+	0	ID=g14874.t1.start1;Parent=g14874.t1
HiC_scaffold_5	AUGUSTUS	exon	77219914	77220003	.	+	.	ID=g14874.t1.exon1;Parent=g14874.t1
HiC_scaffold_5	AUGUSTUS	CDS	77219914	77220003	1.0	+	0	ID=g14874.t1.CDS1;Parent=g14874.t1
HiC_scaffold_5	AUGUSTUS	gene	77219914	77233416	.	+	.	ID=g14874
HiC_scaffold_5	AUGUSTUS	mRNA	77219914	77233416	1.0	+	.	ID=g14874.t1;Parent=g14874;em_target=9668.ENSMPUP00000008370;em_score=1120.8;em_evalue=0.0;em_tcov=.;em_OGs=COG0124@1|root,KOG1936@2759|Eukaryota,38DB2@33154|Opisthokonta,3BBCC@33208|Metazoa,3CU64@33213|Bilateria,48A04@7711|Chordata,4926C@7742|Vertebrata,3JEBW@40674|Mammalia,3EHKN@33554|Carnivora;em_COG_cat=J;em_desc=histidyl-tRNA synthetase;em_max_annot_lvl=33208|Metazoa;em_Preferred_name=HARS;em_EC=6.1.1.21;em_KEGG_ko=ko:K01892;em_KEGG_Pathway=ko00970,map00970;em_KEGG_Module=M00359,M00360;em_KEGG_Reaction=R03655;em_KEGG_rclass=RC00055,RC00523;em_BRITE=ko00000,ko00001,ko00002,ko01000,ko01007,ko03016;em_PFAMs=HGTP_anticodon,WHEP-TRS,tRNA-synt_His;em_GOs=GO:0000003,GO:0000122,GO:0002119,GO:0002164,GO:0003006,GO:0003674,GO:0003824,GO:0004812,GO:0004821,GO:0005488,GO:0005515,GO:0005575,GO:0005622,GO:0005623,GO:0005737,GO:0005739,GO:0005829,GO:0006082,GO:0006139,GO:0006355,GO:0006357,GO:0006399,GO:0006412,GO:0006418,GO:0006427,GO:0006518,GO:0006520,GO:0006725,GO:0006807,GO:0007275,GO:0007276,GO:0007281,GO:0008150,GO:0008152,GO:0009058,GO:0009059,GO:0009791,GO:0009889,GO:0009890,GO:0009892,GO:0009987,GO:0010467,GO:0010468,GO:0010556,GO:0010558,GO:0010605,GO:0010629,GO:0016070,GO:0016874,GO:0016875,GO:0019219,GO:0019222,GO:0019538,GO:0019752,GO:0019953,GO:0022412,GO:0022414,GO:0030154,GO:0031323,GO:0031324,GO:0031326,GO:0031327,GO:0032501,GO:0032502,GO:0032504,GO:0032543,GO:0034641,GO:0034645,GO:0034660,GO:0042802,GO:0042803,GO:0043038,GO:0043039,GO:0043043,GO:0043170,GO:0043226,GO:0043227,GO:0043229,GO:0043231,GO:0043436,GO:0043603,GO:0043604,GO:0044237,GO:0044238,GO:0044249,GO:0044260,GO:0044267,GO:0044271,GO:0044281,GO:0044424,GO:0044444,GO:0044464,GO:0044703,GO:0045892,GO:0045934,GO:0046483,GO:0046983,GO:0048468,GO:0048519,GO:0048523,GO:0048609,GO:0048856,GO:0048869,GO:0050789,GO:0050794,GO:0051171,GO:0051172,GO:0051252,GO:0051253,GO:0051704,GO:0060255,GO:0065007,GO:0071704,GO:0080090,GO:0090304,GO:0140053,GO:0140098,GO:0140101,GO:1901360,GO:1901564,GO:1901566,GO:1901576,GO:1902679,GO:1903506,GO:1903507,GO:2000112,GO:2000113,GO:2001141
HiC_scaffold_5	AUGUSTUS	intron	77220004	77220289	1.0	+	.	ID=g14874.t1.intron1;Parent=g14874.t1
HiC_scaffold_5	AUGUSTUS	exon	77220290	77220379	.	+	.	ID=g14874.t1.exon2;Parent=g14874.t1
HiC_scaffold_5	AUGUSTUS	CDS	77220290	77220379	1.0	+	0	ID=g14874.t1.CDS2;Parent=g14874.t1
HiC_scaffold_5	AUGUSTUS	intron	77220380	77225765	1.0	+	.	ID=g14874.t1.intron2;Parent=g14874.t1
HiC_scaffold_5	AUGUSTUS	exon	77225766	77225885	.	+	.	ID=g14874.t1.exon3;Parent=g14874.t1
HiC_scaffold_5	AUGUSTUS	CDS	77225766	77225885	1.0	+	0	ID=g14874.t1.CDS3;Parent=g14874.t1
HiC_scaffold_5	AUGUSTUS	intron	77225886	77228260	1.0	+	.	ID=g14874.t1.intron3;Parent=g14874.t1
HiC_scaffold_5	AUGUSTUS	exon	77228261	77228356	.	+	.	ID=g14874.t1.exon4;Parent=g14874.t1
HiC_scaffold_5	AUGUSTUS	CDS	77228261	77228356	1.0	+	0	ID=g14874.t1.CDS4;Parent=g14874.t1
HiC_scaffold_5	AUGUSTUS	intron	77228357	77229003	1.0	+	.	ID=g14874.t1.intron4;Parent=g14874.t1
HiC_scaffold_5	AUGUSTUS	exon	77229004	77229129	.	+	.	ID=g14874.t1.exon5;Parent=g14874.t1
HiC_scaffold_5	AUGUSTUS	CDS	77229004	77229129	1.0	+	0	ID=g14874.t1.CDS5;Parent=g14874.t1
HiC_scaffold_5	AUGUSTUS	intron	77229130	77229794	1.0	+	.	ID=g14874.t1.intron5;Parent=g14874.t1
HiC_scaffold_5	AUGUSTUS	exon	77229795	77229902	.	+	.	ID=g14874.t1.exon6;Parent=g14874.t1
HiC_scaffold_5	AUGUSTUS	CDS	77229795	77229902	1.0	+	0	ID=g14874.t1.CDS6;Parent=g14874.t1
HiC_scaffold_5	AUGUSTUS	intron	77229903	77230052	1.0	+	.	ID=g14874.t1.intron6;Parent=g14874.t1
HiC_scaffold_5	AUGUSTUS	exon	77230053	77230151	.	+	.	ID=g14874.t1.exon7;Parent=g14874.t1
HiC_scaffold_5	AUGUSTUS	CDS	77230053	77230151	1.0	+	0	ID=g14874.t1.CDS7;Parent=g14874.t1
HiC_scaffold_5	AUGUSTUS	intron	77230152	77230374	1.0	+	.	ID=g14874.t1.intron7;Parent=g14874.t1
HiC_scaffold_5	AUGUSTUS	exon	77230375	77230468	.	+	.	ID=g14874.t1.exon8;Parent=g14874.t1
HiC_scaffold_5	AUGUSTUS	CDS	77230375	77230468	1.0	+	0	ID=g14874.t1.CDS8;Parent=g14874.t1
HiC_scaffold_5	AUGUSTUS	intron	77230469	77230663	1.0	+	.	ID=g14874.t1.intron8;Parent=g14874.t1
HiC_scaffold_5	AUGUSTUS	exon	77230664	77230791	.	+	.	ID=g14874.t1.exon9;Parent=g14874.t1
HiC_scaffold_5	AUGUSTUS	CDS	77230664	77230791	1.0	+	2	ID=g14874.t1.CDS9;Parent=g14874.t1
HiC_scaffold_5	AUGUSTUS	intron	77230792	77230882	1.0	+	.	ID=g14874.t1.intron9;Parent=g14874.t1
HiC_scaffold_5	AUGUSTUS	exon	77230883	77231125	.	+	.	ID=g14874.t1.exon10;Parent=g14874.t1
HiC_scaffold_5	AUGUSTUS	CDS	77230883	77231125	1.0	+	0	ID=g14874.t1.CDS10;Parent=g14874.t1
HiC_scaffold_5	AUGUSTUS	intron	77231126	77232588	1.0	+	.	ID=g14874.t1.intron10;Parent=g14874.t1
HiC_scaffold_5	AUGUSTUS	exon	77232589	77232705	.	+	.	ID=g14874.t1.exon11;Parent=g14874.t1
HiC_scaffold_5	AUGUSTUS	CDS	77232589	77232705	1.0	+	0	ID=g14874.t1.CDS11;Parent=g14874.t1
HiC_scaffold_5	AUGUSTUS	intron	77232706	77232871	1.0	+	.	ID=g14874.t1.intron11;Parent=g14874.t1
HiC_scaffold_5	AUGUSTUS	exon	77232872	77233018	.	+	.	ID=g14874.t1.exon12;Parent=g14874.t1
HiC_scaffold_5	AUGUSTUS	CDS	77232872	77233018	1.0	+	0	ID=g14874.t1.CDS12;Parent=g14874.t1
HiC_scaffold_5	AUGUSTUS	intron	77233019	77233344	1.0	+	.	ID=g14874.t1.intron12;Parent=g14874.t1
HiC_scaffold_5	AUGUSTUS	exon	77233345	77233416	.	+	.	ID=g14874.t1.exon13;Parent=g14874.t1
HiC_scaffold_5	AUGUSTUS	CDS	77233345	77233416	1.0	+	0	ID=g14874.t1.CDS13;Parent=g14874.t1
HiC_scaffold_5	AUGUSTUS	stop_codon	77233414	77233416	.	+	0	ID=g14874.t1.stop1;Parent=g14874.t1
HiC_scaffold_5	AUGUSTUS	start_codon	77234158	77234160	.	+	0	ID=g14875.t1.start1;Parent=g14875.t1
HiC_scaffold_5	AUGUSTUS	exon	77234158	77234181	.	+	.	ID=g14875.t1.exon1;Parent=g14875.t1
HiC_scaffold_5	AUGUSTUS	CDS	77234158	77234181	1.0	+	0	ID=g14875.t1.CDS1;Parent=g14875.t1
HiC_scaffold_5	AUGUSTUS	gene	77234158	77236414	.	+	.	ID=g14875
HiC_scaffold_5	AUGUSTUS	mRNA	77234158	77236414	1.0	+	.	ID=g14875.t1;Parent=g14875;em_target=9646.ENSAMEP00000011435;em_score=767.4;em_evalue=5.7e-234;em_tcov=.;em_OGs=KOG0117@1|root,KOG0117@2759|Eukaryota,38UNK@33154|Opisthokonta,3BDQ8@33208|Metazoa,3CVKC@33213|Bilateria,483GR@7711|Chordata,492FC@7742|Vertebrata,3J41P@40674|Mammalia,3EQ52@33554|Carnivora;em_COG_cat=A;em_desc=DND microRNA-mediated repression inhibitor 1;em_max_annot_lvl=33208|Metazoa;em_Preferred_name=DND1;em_PFAMs=DND1_DSRM,RRM_1;em_GOs=GO:0000003,GO:0003006,GO:0003008,GO:0003013,GO:0003015,GO:0003674,GO:0003676,GO:0003723,GO:0003729,GO:0003730,GO:0005488,GO:0005575,GO:0005622,GO:0005623,GO:0005634,GO:0005737,GO:0006928,GO:0007276,GO:0007281,GO:0008015,GO:0008150,GO:0008354,GO:0009892,GO:0009893,GO:0009894,GO:0009895,GO:0009987,GO:0010468,GO:0010604,GO:0010605,GO:0010608,GO:0010628,GO:0016477,GO:0017091,GO:0019219,GO:0019222,GO:0019953,GO:0022412,GO:0022414,GO:0030154,GO:0031323,GO:0031324,GO:0031329,GO:0031330,GO:0032501,GO:0032502,GO:0032504,GO:0032879,GO:0032991,GO:0035770,GO:0036464,GO:0040011,GO:0040012,GO:0043073,GO:0043186,GO:0043226,GO:0043227,GO:0043228,GO:0043229,GO:0043231,GO:0043232,GO:0043487,GO:0043488,GO:0043489,GO:0044424,GO:0044444,GO:0044464,GO:0044703,GO:0045495,GO:0045934,GO:0048255,GO:0048468,GO:0048518,GO:0048519,GO:0048523,GO:0048609,GO:0048856,GO:0048869,GO:0048870,GO:0050789,GO:0050794,GO:0051171,GO:0051172,GO:0051179,GO:0051252,GO:0051253,GO:0051270,GO:0051674,GO:0051704,GO:0060047,GO:0060147,GO:0060149,GO:0060255,GO:0060293,GO:0060964,GO:0060965,GO:0060966,GO:0060967,GO:0060968,GO:0060969,GO:0061013,GO:0065007,GO:0065008,GO:0080090,GO:0097159,GO:1901363,GO:1902369,GO:1902373,GO:1903311,GO:1903312,GO:1990904,GO:2000145
HiC_scaffold_5	AUGUSTUS	intron	77234182	77234309	1.0	+	.	ID=g14875.t1.intron1;Parent=g14875.t1
HiC_scaffold_5	AUGUSTUS	exon	77234310	77234427	.	+	.	ID=g14875.t1.exon2;Parent=g14875.t1
HiC_scaffold_5	AUGUSTUS	CDS	77234310	77234427	1.0	+	0	ID=g14875.t1.CDS2;Parent=g14875.t1
HiC_scaffold_5	AUGUSTUS	intron	77234428	77234807	1.0	+	.	ID=g14875.t1.intron2;Parent=g14875.t1
HiC_scaffold_5	AUGUSTUS	exon	77234808	77235269	.	+	.	ID=g14875.t1.exon3;Parent=g14875.t1
HiC_scaffold_5	AUGUSTUS	CDS	77234808	77235269	1.0	+	2	ID=g14875.t1.CDS3;Parent=g14875.t1
HiC_scaffold_5	AUGUSTUS	intron	77235270	77235956	1.0	+	.	ID=g14875.t1.intron3;Parent=g14875.t1
HiC_scaffold_5	AUGUSTUS	exon	77235957	77236414	.	+	.	ID=g14875.t1.exon4;Parent=g14875.t1
HiC_scaffold_5	AUGUSTUS	CDS	77235957	77236414	1.0	+	2	ID=g14875.t1.CDS4;Parent=g14875.t1
HiC_scaffold_5	AUGUSTUS	stop_codon	77236412	77236414	.	+	0	ID=g14875.t1.stop1;Parent=g14875.t1
HiC_scaffold_5	AUGUSTUS	stop_codon	77237059	77237061	.	-	0	ID=g14876.t1.stop1;Parent=g14876.t1
HiC_scaffold_5	AUGUSTUS	exon	77237059	77237380	.	-	.	ID=g14876.t1.exon1;Parent=g14876.t1
HiC_scaffold_5	AUGUSTUS	CDS	77237059	77237380	1.0	-	1	ID=g14876.t1.CDS1;Parent=g14876.t1
HiC_scaffold_5	AUGUSTUS	gene	77237059	77241697	.	-	.	ID=g14876
HiC_scaffold_5	AUGUSTUS	mRNA	77237059	77241697	1.0	-	.	ID=g14876.t1;Parent=g14876;em_target=29073.XP_008689725.1;em_score=847.5;em_evalue=3e-259;em_tcov=.;em_OGs=KOG2444@1|root,KOG2444@2759|Eukaryota,38J6R@33154|Opisthokonta,3BEVN@33208|Metazoa,3CWMP@33213|Bilateria,480D3@7711|Chordata,49PHR@7742|Vertebrata,3JPH2@40674|Mammalia,3ET40@33554|Carnivora;em_COG_cat=S;em_desc=WD repeat-containing protein 55;em_max_annot_lvl=33208|Metazoa;em_Preferred_name=WDR55;em_PFAMs=ANAPC4_WD40,WD40;em_GOs=GO:0001654,GO:0001889,GO:0002376,GO:0002520,GO:0005575,GO:0005622,GO:0005623,GO:0005634,GO:0005730,GO:0005737,GO:0006139,GO:0006364,GO:0006396,GO:0006725,GO:0006807,GO:0006950,GO:0006952,GO:0007275,GO:0007423,GO:0008150,GO:0008152,GO:0009605,GO:0009607,GO:0009617,GO:0009987,GO:0010467,GO:0016070,GO:0016072,GO:0022613,GO:0031974,GO:0031981,GO:0032501,GO:0032502,GO:0034470,GO:0034641,GO:0034660,GO:0035295,GO:0042254,GO:0042273,GO:0042742,GO:0043170,GO:0043207,GO:0043226,GO:0043227,GO:0043228,GO:0043229,GO:0043231,GO:0043232,GO:0043233,GO:0044085,GO:0044237,GO:0044238,GO:0044422,GO:0044424,GO:0044428,GO:0044446,GO:0044464,GO:0046483,GO:0048513,GO:0048534,GO:0048536,GO:0048538,GO:0048565,GO:0048731,GO:0048732,GO:0048794,GO:0048856,GO:0050829,GO:0050896,GO:0051704,GO:0051707,GO:0055123,GO:0060322,GO:0060465,GO:0061008,GO:0070013,GO:0071704,GO:0071840,GO:0090304,GO:0098542,GO:1901360
HiC_scaffold_5	AUGUSTUS	intron	77237381	77237466	1.0	-	.	ID=g14876.t1.intron1;Parent=g14876.t1
HiC_scaffold_5	AUGUSTUS	exon	77237467	77237636	.	-	.	ID=g14876.t1.exon2;Parent=g14876.t1
HiC_scaffold_5	AUGUSTUS	CDS	77237467	77237636	1.0	-	0	ID=g14876.t1.CDS2;Parent=g14876.t1
HiC_scaffold_5	AUGUSTUS	intron	77237637	77237722	1.0	-	.	ID=g14876.t1.intron2;Parent=g14876.t1
HiC_scaffold_5	AUGUSTUS	exon	77237723	77237822	.	-	.	ID=g14876.t1.exon3;Parent=g14876.t1
HiC_scaffold_5	AUGUSTUS	CDS	77237723	77237822	1.0	-	1	ID=g14876.t1.CDS3;Parent=g14876.t1
HiC_scaffold_5	AUGUSTUS	intron	77237823	77237918	1.0	-	.	ID=g14876.t1.intron3;Parent=g14876.t1
HiC_scaffold_5	AUGUSTUS	exon	77237919	77238098	.	-	.	ID=g14876.t1.exon4;Parent=g14876.t1
HiC_scaffold_5	AUGUSTUS	CDS	77237919	77238098	1.0	-	1	ID=g14876.t1.CDS4;Parent=g14876.t1
HiC_scaffold_5	AUGUSTUS	intron	77238099	77238189	1.0	-	.	ID=g14876.t1.intron4;Parent=g14876.t1
HiC_scaffold_5	AUGUSTUS	exon	77238190	77238277	.	-	.	ID=g14876.t1.exon5;Parent=g14876.t1
HiC_scaffold_5	AUGUSTUS	CDS	77238190	77238277	1.0	-	2	ID=g14876.t1.CDS5;Parent=g14876.t1
HiC_scaffold_5	AUGUSTUS	intron	77238278	77238377	1.0	-	.	ID=g14876.t1.intron5;Parent=g14876.t1
HiC_scaffold_5	AUGUSTUS	exon	77238378	77238478	.	-	.	ID=g14876.t1.exon6;Parent=g14876.t1
HiC_scaffold_5	AUGUSTUS	CDS	77238378	77238478	1.0	-	1	ID=g14876.t1.CDS6;Parent=g14876.t1
HiC_scaffold_5	AUGUSTUS	intron	77238479	77241506	1.0	-	.	ID=g14876.t1.intron6;Parent=g14876.t1
HiC_scaffold_5	AUGUSTUS	exon	77241507	77241697	.	-	.	ID=g14876.t1.exon7;Parent=g14876.t1
HiC_scaffold_5	AUGUSTUS	CDS	77241507	77241697	1.0	-	0	ID=g14876.t1.CDS7;Parent=g14876.t1
HiC_scaffold_5	AUGUSTUS	start_codon	77241695	77241697	.	-	0	ID=g14876.t1.start1;Parent=g14876.t1
HiC_scaffold_5	AUGUSTUS	stop_codon	77244037	77244039	.	-	0	ID=g14877.t1.stop1;Parent=g14877.t1
HiC_scaffold_5	gmst	stop_codon	77244037	77244039	60.296047	-	0	ID=g14877.t2.stop1;Parent=g14877.t2
HiC_scaffold_5	AUGUSTUS	exon	77244037	77244064	.	-	.	ID=g14877.t1.exon1;Parent=g14877.t1
HiC_scaffold_5	AUGUSTUS	CDS	77244037	77244064	1.0	-	1	ID=g14877.t1.CDS1;Parent=g14877.t1
HiC_scaffold_5	gmst	CDS	77244037	77244064	60.296047	-	1	ID=g14877.t2.CDS1;Parent=g14877.t2
HiC_scaffold_5	gmst	exon	77244037	77244064	60.296047	-	1	ID=g14877.t2.exon1;Parent=g14877.t2
HiC_scaffold_5	AUGUSTUS	mRNA	77244037	77246282	1.0	-	.	ID=g14877.t1;Parent=g14877;em_target=9483.ENSCJAP00000030393;em_score=285.7;em_evalue=1.8e-88;em_tcov=.;em_OGs=KOG2498@1|root,KOG2498@2759|Eukaryota,38GR4@33154|Opisthokonta,3B9QU@33208|Metazoa,3CSGF@33213|Bilateria,485QX@7711|Chordata,491AA@7742|Vertebrata,3JCDB@40674|Mammalia,35GB7@314146|Euarchontoglires,4M99J@9443|Primates;em_COG_cat=T;em_desc=IK cytokine, down-regulator of HLA II;em_max_annot_lvl=33208|Metazoa;em_Preferred_name=IK;em_KEGG_ko=ko:K13109;em_BRITE=ko00000,ko03041;em_PFAMs=RED_C,RED_N,WD40;em_GOs=GO:0000075,GO:0000278,GO:0000375,GO:0000377,GO:0000381,GO:0000398,GO:0002119,GO:0002164,GO:0003674,GO:0005488,GO:0005515,GO:0005575,GO:0005622,GO:0005623,GO:0005634,GO:0005654,GO:0005681,GO:0005684,GO:0005730,GO:0006139,GO:0006396,GO:0006397,GO:0006725,GO:0006807,GO:0007049,GO:0007088,GO:0007093,GO:0007094,GO:0007154,GO:0007267,GO:0007268,GO:0007274,GO:0007275,GO:0007346,GO:0007399,GO:0007517,GO:0007528,GO:0007610,GO:0007638,GO:0008104,GO:0008150,GO:0008152,GO:0008380,GO:0009605,GO:0009612,GO:0009628,GO:0009653,GO:0009790,GO:0009791,GO:0009792,GO:0009887,GO:0009987,GO:0010467,GO:0010468,GO:0010564,GO:0010639,GO:0010948,GO:0010965,GO:0016043,GO:0016070,GO:0016071,GO:0016604,GO:0016607,GO:0019219,GO:0019222,GO:0022008,GO:0022402,GO:0023052,GO:0030071,GO:0030154,GO:0030182,GO:0031323,GO:0031577,GO:0031974,GO:0031981,GO:0032501,GO:0032502,GO:0032991,GO:0033036,GO:0033043,GO:0033044,GO:0033045,GO:0033046,GO:0033047,GO:0033048,GO:0033365,GO:0034501,GO:0034502,GO:0034613,GO:0034641,GO:0040011,GO:0042802,GO:0043170,GO:0043226,GO:0043227,GO:0043228,GO:0043229,GO:0043231,GO:0043232,GO:0043233,GO:0043484,GO:0044237,GO:0044238,GO:0044422,GO:0044424,GO:0044428,GO:0044446,GO:0044451,GO:0044464,GO:0045786,GO:0045839,GO:0045841,GO:0045930,GO:0046483,GO:0048024,GO:0048468,GO:0048513,GO:0048519,GO:0048523,GO:0048644,GO:0048666,GO:0048699,GO:0048731,GO:0048856,GO:0048869,GO:0050684,GO:0050789,GO:0050794,GO:0050808,GO:0050896,GO:0051128,GO:0051129,GO:0051171,GO:0051179,GO:0051252,GO:0051641,GO:0051726,GO:0051783,GO:0051784,GO:0051983,GO:0051985,GO:0060255,GO:0061061,GO:0065007,GO:0070013,GO:0070727,GO:0071005,GO:0071011,GO:0071173,GO:0071174,GO:0071459,GO:0071704,GO:0071840,GO:0072553,GO:0080090,GO:0090304,GO:0098916,GO:0099172,GO:0099536,GO:0099537,GO:1901360,GO:1901987,GO:1901988,GO:1901990,GO:1901991,GO:1902099,GO:1902100,GO:1903047,GO:1903311,GO:1905818,GO:1905819,GO:1990904,GO:2000816,GO:2001251
HiC_scaffold_5	AUGUSTUS	gene	77244037	77256524	.	-	.	ID=g14877
HiC_scaffold_5	gmst	mRNA	77244037	77256524	.	-	.	ID=g14877.t2;Parent=g14877;em_target=9694.XP_007077960.1;em_score=1214.2;em_evalue=0.0;em_tcov=.;em_OGs=KOG2498@1|root,KOG2498@2759|Eukaryota,38GR4@33154|Opisthokonta,3B9QU@33208|Metazoa,3CSGF@33213|Bilateria,485QX@7711|Chordata,491AA@7742|Vertebrata,3JCDB@40674|Mammalia,3EJ8F@33554|Carnivora;em_COG_cat=T;em_desc=IK cytokine, down-regulator of HLA II;em_max_annot_lvl=33208|Metazoa;em_Preferred_name=IK;em_KEGG_ko=ko:K13109;em_BRITE=ko00000,ko03041;em_PFAMs=RED_C,RED_N,WD40;em_GOs=GO:0000075,GO:0000278,GO:0000375,GO:0000377,GO:0000381,GO:0000398,GO:0002119,GO:0002164,GO:0003674,GO:0005488,GO:0005515,GO:0005575,GO:0005622,GO:0005623,GO:0005634,GO:0005654,GO:0005681,GO:0005684,GO:0005730,GO:0006139,GO:0006396,GO:0006397,GO:0006725,GO:0006807,GO:0007049,GO:0007088,GO:0007093,GO:0007094,GO:0007154,GO:0007267,GO:0007268,GO:0007274,GO:0007275,GO:0007346,GO:0007399,GO:0007517,GO:0007528,GO:0007610,GO:0007638,GO:0008104,GO:0008150,GO:0008152,GO:0008380,GO:0009605,GO:0009612,GO:0009628,GO:0009653,GO:0009790,GO:0009791,GO:0009792,GO:0009887,GO:0009987,GO:0010467,GO:0010468,GO:0010564,GO:0010639,GO:0010948,GO:0010965,GO:0016043,GO:0016070,GO:0016071,GO:0016604,GO:0016607,GO:0019219,GO:0019222,GO:0022008,GO:0022402,GO:0023052,GO:0030071,GO:0030154,GO:0030182,GO:0031323,GO:0031577,GO:0031974,GO:0031981,GO:0032501,GO:0032502,GO:0032991,GO:0033036,GO:0033043,GO:0033044,GO:0033045,GO:0033046,GO:0033047,GO:0033048,GO:0033365,GO:0034501,GO:0034502,GO:0034613,GO:0034641,GO:0040011,GO:0042802,GO:0043170,GO:0043226,GO:0043227,GO:0043228,GO:0043229,GO:0043231,GO:0043232,GO:0043233,GO:0043484,GO:0044237,GO:0044238,GO:0044422,GO:0044424,GO:0044428,GO:0044446,GO:0044451,GO:0044464,GO:0045786,GO:0045839,GO:0045841,GO:0045930,GO:0046483,GO:0048024,GO:0048468,GO:0048513,GO:0048519,GO:0048523,GO:0048644,GO:0048666,GO:0048699,GO:0048731,GO:0048856,GO:0048869,GO:0050684,GO:0050789,GO:0050794,GO:0050808,GO:0050896,GO:0051128,GO:0051129,GO:0051171,GO:0051179,GO:0051252,GO:0051641,GO:0051726,GO:0051783,GO:0051784,GO:0051983,GO:0051985,GO:0060255,GO:0061061,GO:0065007,GO:0070013,GO:0070727,GO:0071005,GO:0071011,GO:0071173,GO:0071174,GO:0071459,GO:0071704,GO:0071840,GO:0072553,GO:0080090,GO:0090304,GO:0098916,GO:0099172,GO:0099536,GO:0099537,GO:1901360,GO:1901987,GO:1901988,GO:1901990,GO:1901991,GO:1902099,GO:1902100,GO:1903047,GO:1903311,GO:1905818,GO:1905819,GO:1990904,GO:2000816,GO:2001251
HiC_scaffold_5	AUGUSTUS	intron	77244065	77244151	1.0	-	.	ID=g14877.t1.intron1;Parent=g14877.t1
HiC_scaffold_5	gmst	intron	77244065	77244151	60.296047	-	0	ID=g14877.t2.intron1;Parent=g14877.t2
HiC_scaffold_5	AUGUSTUS	exon	77244152	77244186	.	-	.	ID=g14877.t1.exon2;Parent=g14877.t1
HiC_scaffold_5	AUGUSTUS	CDS	77244152	77244186	1.0	-	0	ID=g14877.t1.CDS2;Parent=g14877.t1
HiC_scaffold_5	gmst	CDS	77244152	77244186	60.296047	-	0	ID=g14877.t2.CDS2;Parent=g14877.t2
HiC_scaffold_5	gmst	exon	77244152	77244186	60.296047	-	0	ID=g14877.t2.exon2;Parent=g14877.t2
HiC_scaffold_5	AUGUSTUS	intron	77244187	77244357	1.0	-	.	ID=g14877.t1.intron2;Parent=g14877.t1
HiC_scaffold_5	gmst	intron	77244187	77244357	60.296047	-	0	ID=g14877.t2.intron2;Parent=g14877.t2
HiC_scaffold_5	AUGUSTUS	exon	77244358	77244466	.	-	.	ID=g14877.t1.exon3;Parent=g14877.t1
HiC_scaffold_5	AUGUSTUS	CDS	77244358	77244466	1.0	-	1	ID=g14877.t1.CDS3;Parent=g14877.t1
HiC_scaffold_5	gmst	CDS	77244358	77244466	60.296047	-	1	ID=g14877.t2.CDS3;Parent=g14877.t2
HiC_scaffold_5	gmst	exon	77244358	77244466	60.296047	-	1	ID=g14877.t2.exon3;Parent=g14877.t2
HiC_scaffold_5	AUGUSTUS	intron	77244467	77244667	1.0	-	.	ID=g14877.t1.intron3;Parent=g14877.t1
HiC_scaffold_5	gmst	intron	77244467	77244667	60.296047	-	0	ID=g14877.t2.intron3;Parent=g14877.t2
HiC_scaffold_5	AUGUSTUS	exon	77244668	77244756	.	-	.	ID=g14877.t1.exon4;Parent=g14877.t1
HiC_scaffold_5	AUGUSTUS	CDS	77244668	77244756	1.0	-	0	ID=g14877.t1.CDS4;Parent=g14877.t1
HiC_scaffold_5	gmst	CDS	77244668	77244756	60.296047	-	0	ID=g14877.t2.CDS4;Parent=g14877.t2
HiC_scaffold_5	gmst	exon	77244668	77244756	60.296047	-	0	ID=g14877.t2.exon4;Parent=g14877.t2
HiC_scaffold_5	AUGUSTUS	intron	77244757	77245886	1.0	-	.	ID=g14877.t1.intron4;Parent=g14877.t1
HiC_scaffold_5	gmst	intron	77244757	77245886	60.296047	-	0	ID=g14877.t2.intron4;Parent=g14877.t2
HiC_scaffold_5	AUGUSTUS	exon	77245887	77245944	.	-	.	ID=g14877.t1.exon5;Parent=g14877.t1
HiC_scaffold_5	AUGUSTUS	CDS	77245887	77245944	1.0	-	1	ID=g14877.t1.CDS5;Parent=g14877.t1
HiC_scaffold_5	gmst	CDS	77245887	77245944	60.296047	-	1	ID=g14877.t2.CDS5;Parent=g14877.t2
HiC_scaffold_5	gmst	exon	77245887	77245944	60.296047	-	1	ID=g14877.t2.exon5;Parent=g14877.t2
HiC_scaffold_5	AUGUSTUS	intron	77245945	77246199	1.0	-	.	ID=g14877.t1.intron5;Parent=g14877.t1
HiC_scaffold_5	gmst	intron	77245945	77246199	60.296047	-	0	ID=g14877.t2.intron5;Parent=g14877.t2
HiC_scaffold_5	gmst	CDS	77246200	77246280	60.296047	-	1	ID=g14877.t2.CDS6;Parent=g14877.t2
HiC_scaffold_5	gmst	exon	77246200	77246280	60.296047	-	1	ID=g14877.t2.exon6;Parent=g14877.t2
HiC_scaffold_5	AUGUSTUS	exon	77246200	77246282	.	-	.	ID=g14877.t1.exon6;Parent=g14877.t1
HiC_scaffold_5	AUGUSTUS	CDS	77246200	77246282	1.0	-	0	ID=g14877.t1.CDS6;Parent=g14877.t1
HiC_scaffold_5	AUGUSTUS	start_codon	77246280	77246282	.	-	0	ID=g14877.t1.start1;Parent=g14877.t1
HiC_scaffold_5	gmst	intron	77246281	77246776	60.296047	-	0	ID=g14877.t2.intron6;Parent=g14877.t2
HiC_scaffold_5	AUGUSTUS	stop_codon	77246743	77246745	.	-	0	ID=g14877.t3.stop1;Parent=g14877.t3
HiC_scaffold_5	AUGUSTUS	exon	77246743	77246855	.	-	.	ID=g14877.t3.exon1;Parent=g14877.t3
HiC_scaffold_5	AUGUSTUS	CDS	77246743	77246855	1.0	-	2	ID=g14877.t3.CDS1;Parent=g14877.t3
HiC_scaffold_5	AUGUSTUS	mRNA	77246743	77256524	1.0	-	.	ID=g14877.t3;Parent=g14877;em_target=9713.XP_006731524.1;em_score=927.9;em_evalue=2.5e-282;em_tcov=.;em_OGs=KOG2498@1|root,KOG2498@2759|Eukaryota,38GR4@33154|Opisthokonta,3B9QU@33208|Metazoa,3CSGF@33213|Bilateria,485QX@7711|Chordata,491AA@7742|Vertebrata,3JCDB@40674|Mammalia,3EJ8F@33554|Carnivora;em_COG_cat=T;em_desc=IK cytokine, down-regulator of HLA II;em_max_annot_lvl=33208|Metazoa;em_Preferred_name=IK;em_KEGG_ko=ko:K13109;em_BRITE=ko00000,ko03041;em_PFAMs=RED_C,RED_N,WD40;em_GOs=GO:0000075,GO:0000278,GO:0000375,GO:0000377,GO:0000381,GO:0000398,GO:0002119,GO:0002164,GO:0003674,GO:0005488,GO:0005515,GO:0005575,GO:0005622,GO:0005623,GO:0005634,GO:0005654,GO:0005681,GO:0005684,GO:0005730,GO:0006139,GO:0006396,GO:0006397,GO:0006725,GO:0006807,GO:0007049,GO:0007088,GO:0007093,GO:0007094,GO:0007154,GO:0007267,GO:0007268,GO:0007274,GO:0007275,GO:0007346,GO:0007399,GO:0007517,GO:0007528,GO:0007610,GO:0007638,GO:0008104,GO:0008150,GO:0008152,GO:0008380,GO:0009605,GO:0009612,GO:0009628,GO:0009653,GO:0009790,GO:0009791,GO:0009792,GO:0009887,GO:0009987,GO:0010467,GO:0010468,GO:0010564,GO:0010639,GO:0010948,GO:0010965,GO:0016043,GO:0016070,GO:0016071,GO:0016604,GO:0016607,GO:0019219,GO:0019222,GO:0022008,GO:0022402,GO:0023052,GO:0030071,GO:0030154,GO:0030182,GO:0031323,GO:0031577,GO:0031974,GO:0031981,GO:0032501,GO:0032502,GO:0032991,GO:0033036,GO:0033043,GO:0033044,GO:0033045,GO:0033046,GO:0033047,GO:0033048,GO:0033365,GO:0034501,GO:0034502,GO:0034613,GO:0034641,GO:0040011,GO:0042802,GO:0043170,GO:0043226,GO:0043227,GO:0043228,GO:0043229,GO:0043231,GO:0043232,GO:0043233,GO:0043484,GO:0044237,GO:0044238,GO:0044422,GO:0044424,GO:0044428,GO:0044446,GO:0044451,GO:0044464,GO:0045786,GO:0045839,GO:0045841,GO:0045930,GO:0046483,GO:0048024,GO:0048468,GO:0048513,GO:0048519,GO:0048523,GO:0048644,GO:0048666,GO:0048699,GO:0048731,GO:0048856,GO:0048869,GO:0050684,GO:0050789,GO:0050794,GO:0050808,GO:0050896,GO:0051128,GO:0051129,GO:0051171,GO:0051179,GO:0051252,GO:0051641,GO:0051726,GO:0051783,GO:0051784,GO:0051983,GO:0051985,GO:0060255,GO:0061061,GO:0065007,GO:0070013,GO:0070727,GO:0071005,GO:0071011,GO:0071173,GO:0071174,GO:0071459,GO:0071704,GO:0071840,GO:0072553,GO:0080090,GO:0090304,GO:0098916,GO:0099172,GO:0099536,GO:0099537,GO:1901360,GO:1901987,GO:1901988,GO:1901990,GO:1901991,GO:1902099,GO:1902100,GO:1903047,GO:1903311,GO:1905818,GO:1905819,GO:1990904,GO:2000816,GO:2001251
HiC_scaffold_5	gmst	CDS	77246777	77246855	60.296047	-	2	ID=g14877.t2.CDS7;Parent=g14877.t2
HiC_scaffold_5	gmst	exon	77246777	77246855	60.296047	-	2	ID=g14877.t2.exon7;Parent=g14877.t2
HiC_scaffold_5	AUGUSTUS	intron	77246856	77247547	1.0	-	.	ID=g14877.t3.intron1;Parent=g14877.t3
HiC_scaffold_5	gmst	intron	77246856	77247547	60.296047	-	0	ID=g14877.t2.intron7;Parent=g14877.t2
HiC_scaffold_5	AUGUSTUS	exon	77247548	77247566	.	-	.	ID=g14877.t3.exon2;Parent=g14877.t3
HiC_scaffold_5	AUGUSTUS	CDS	77247548	77247566	1.0	-	0	ID=g14877.t3.CDS2;Parent=g14877.t3
HiC_scaffold_5	gmst	CDS	77247548	77247566	60.296047	-	0	ID=g14877.t2.CDS8;Parent=g14877.t2
HiC_scaffold_5	gmst	exon	77247548	77247566	60.296047	-	0	ID=g14877.t2.exon8;Parent=g14877.t2
HiC_scaffold_5	AUGUSTUS	intron	77247567	77247821	1.0	-	.	ID=g14877.t3.intron2;Parent=g14877.t3
HiC_scaffold_5	gmst	intron	77247567	77247821	60.296047	-	0	ID=g14877.t2.intron8;Parent=g14877.t2
HiC_scaffold_5	AUGUSTUS	exon	77247822	77248041	.	-	.	ID=g14877.t3.exon3;Parent=g14877.t3
HiC_scaffold_5	AUGUSTUS	CDS	77247822	77248041	1.0	-	1	ID=g14877.t3.CDS3;Parent=g14877.t3
HiC_scaffold_5	gmst	CDS	77247822	77248041	60.296047	-	1	ID=g14877.t2.CDS9;Parent=g14877.t2
HiC_scaffold_5	gmst	exon	77247822	77248041	60.296047	-	1	ID=g14877.t2.exon9;Parent=g14877.t2
HiC_scaffold_5	AUGUSTUS	intron	77248042	77248203	1.0	-	.	ID=g14877.t3.intron3;Parent=g14877.t3
HiC_scaffold_5	gmst	intron	77248042	77248203	60.296047	-	0	ID=g14877.t2.intron9;Parent=g14877.t2
HiC_scaffold_5	AUGUSTUS	exon	77248204	77248243	.	-	.	ID=g14877.t3.exon4;Parent=g14877.t3
HiC_scaffold_5	AUGUSTUS	CDS	77248204	77248243	1.0	-	2	ID=g14877.t3.CDS4;Parent=g14877.t3
HiC_scaffold_5	gmst	CDS	77248204	77248243	60.296047	-	2	ID=g14877.t2.CDS10;Parent=g14877.t2
HiC_scaffold_5	gmst	exon	77248204	77248243	60.296047	-	2	ID=g14877.t2.exon10;Parent=g14877.t2
HiC_scaffold_5	AUGUSTUS	intron	77248244	77248607	1.0	-	.	ID=g14877.t3.intron4;Parent=g14877.t3
HiC_scaffold_5	gmst	intron	77248244	77248607	60.296047	-	0	ID=g14877.t2.intron10;Parent=g14877.t2
HiC_scaffold_5	AUGUSTUS	exon	77248608	77248716	.	-	.	ID=g14877.t3.exon5;Parent=g14877.t3
HiC_scaffold_5	AUGUSTUS	CDS	77248608	77248716	1.0	-	0	ID=g14877.t3.CDS5;Parent=g14877.t3
HiC_scaffold_5	gmst	CDS	77248608	77248716	60.296047	-	0	ID=g14877.t2.CDS11;Parent=g14877.t2
HiC_scaffold_5	gmst	exon	77248608	77248716	60.296047	-	0	ID=g14877.t2.exon11;Parent=g14877.t2
HiC_scaffold_5	AUGUSTUS	intron	77248717	77249763	1.0	-	.	ID=g14877.t3.intron5;Parent=g14877.t3
HiC_scaffold_5	gmst	intron	77248717	77249763	60.296047	-	0	ID=g14877.t2.intron11;Parent=g14877.t2
HiC_scaffold_5	AUGUSTUS	exon	77249764	77249927	.	-	.	ID=g14877.t3.exon6;Parent=g14877.t3
HiC_scaffold_5	AUGUSTUS	CDS	77249764	77249927	1.0	-	2	ID=g14877.t3.CDS6;Parent=g14877.t3
HiC_scaffold_5	gmst	CDS	77249764	77249927	60.296047	-	2	ID=g14877.t2.CDS12;Parent=g14877.t2
HiC_scaffold_5	gmst	exon	77249764	77249927	60.296047	-	2	ID=g14877.t2.exon12;Parent=g14877.t2
HiC_scaffold_5	AUGUSTUS	intron	77249928	77250818	1.0	-	.	ID=g14877.t3.intron6;Parent=g14877.t3
HiC_scaffold_5	gmst	intron	77249928	77250818	60.296047	-	0	ID=g14877.t2.intron12;Parent=g14877.t2
HiC_scaffold_5	AUGUSTUS	exon	77250819	77250865	.	-	.	ID=g14877.t3.exon7;Parent=g14877.t3
HiC_scaffold_5	AUGUSTUS	CDS	77250819	77250865	1.0	-	1	ID=g14877.t3.CDS7;Parent=g14877.t3
HiC_scaffold_5	gmst	CDS	77250819	77250865	60.296047	-	1	ID=g14877.t2.CDS13;Parent=g14877.t2
HiC_scaffold_5	gmst	exon	77250819	77250865	60.296047	-	1	ID=g14877.t2.exon13;Parent=g14877.t2
HiC_scaffold_5	AUGUSTUS	intron	77250866	77250963	1.0	-	.	ID=g14877.t3.intron7;Parent=g14877.t3
HiC_scaffold_5	gmst	intron	77250866	77250963	60.296047	-	0	ID=g14877.t2.intron13;Parent=g14877.t2
HiC_scaffold_5	AUGUSTUS	exon	77250964	77251034	.	-	.	ID=g14877.t3.exon8;Parent=g14877.t3
HiC_scaffold_5	AUGUSTUS	CDS	77250964	77251034	1.0	-	0	ID=g14877.t3.CDS8;Parent=g14877.t3
HiC_scaffold_5	gmst	CDS	77250964	77251034	60.296047	-	0	ID=g14877.t2.CDS14;Parent=g14877.t2
HiC_scaffold_5	gmst	exon	77250964	77251034	60.296047	-	0	ID=g14877.t2.exon14;Parent=g14877.t2
HiC_scaffold_5	AUGUSTUS	intron	77251035	77251500	1.0	-	.	ID=g14877.t3.intron8;Parent=g14877.t3
HiC_scaffold_5	gmst	intron	77251035	77251500	60.296047	-	0	ID=g14877.t2.intron14;Parent=g14877.t2
HiC_scaffold_5	AUGUSTUS	exon	77251501	77251615	.	-	.	ID=g14877.t3.exon9;Parent=g14877.t3
HiC_scaffold_5	AUGUSTUS	CDS	77251501	77251615	1.0	-	1	ID=g14877.t3.CDS9;Parent=g14877.t3
HiC_scaffold_5	gmst	CDS	77251501	77251615	60.296047	-	1	ID=g14877.t2.CDS15;Parent=g14877.t2
HiC_scaffold_5	gmst	exon	77251501	77251615	60.296047	-	1	ID=g14877.t2.exon15;Parent=g14877.t2
HiC_scaffold_5	AUGUSTUS	intron	77251616	77251785	1.0	-	.	ID=g14877.t3.intron9;Parent=g14877.t3
HiC_scaffold_5	gmst	intron	77251616	77251785	60.296047	-	0	ID=g14877.t2.intron15;Parent=g14877.t2
HiC_scaffold_5	AUGUSTUS	exon	77251786	77251953	.	-	.	ID=g14877.t3.exon10;Parent=g14877.t3
HiC_scaffold_5	AUGUSTUS	CDS	77251786	77251953	1.0	-	1	ID=g14877.t3.CDS10;Parent=g14877.t3
HiC_scaffold_5	gmst	CDS	77251786	77251953	60.296047	-	1	ID=g14877.t2.CDS16;Parent=g14877.t2
HiC_scaffold_5	gmst	exon	77251786	77251953	60.296047	-	1	ID=g14877.t2.exon16;Parent=g14877.t2
HiC_scaffold_5	AUGUSTUS	intron	77251954	77253136	1.0	-	.	ID=g14877.t3.intron10;Parent=g14877.t3
HiC_scaffold_5	gmst	intron	77251954	77253136	60.296047	-	0	ID=g14877.t2.intron16;Parent=g14877.t2
HiC_scaffold_5	AUGUSTUS	exon	77253137	77253196	.	-	.	ID=g14877.t3.exon11;Parent=g14877.t3
HiC_scaffold_5	AUGUSTUS	CDS	77253137	77253196	1.0	-	1	ID=g14877.t3.CDS11;Parent=g14877.t3
HiC_scaffold_5	gmst	CDS	77253137	77253196	60.296047	-	1	ID=g14877.t2.CDS17;Parent=g14877.t2
HiC_scaffold_5	gmst	exon	77253137	77253196	60.296047	-	1	ID=g14877.t2.exon17;Parent=g14877.t2
HiC_scaffold_5	AUGUSTUS	intron	77253197	77253682	1.0	-	.	ID=g14877.t3.intron11;Parent=g14877.t3
HiC_scaffold_5	gmst	intron	77253197	77253682	60.296047	-	0	ID=g14877.t2.intron17;Parent=g14877.t2
HiC_scaffold_5	AUGUSTUS	exon	77253683	77253775	.	-	.	ID=g14877.t3.exon12;Parent=g14877.t3
HiC_scaffold_5	AUGUSTUS	CDS	77253683	77253775	1.0	-	1	ID=g14877.t3.CDS12;Parent=g14877.t3
HiC_scaffold_5	gmst	CDS	77253683	77253775	60.296047	-	1	ID=g14877.t2.CDS18;Parent=g14877.t2
HiC_scaffold_5	gmst	exon	77253683	77253775	60.296047	-	1	ID=g14877.t2.exon18;Parent=g14877.t2
HiC_scaffold_5	AUGUSTUS	intron	77253776	77255872	1.0	-	.	ID=g14877.t3.intron12;Parent=g14877.t3
HiC_scaffold_5	gmst	intron	77253776	77255872	60.296047	-	0	ID=g14877.t2.intron18;Parent=g14877.t2
HiC_scaffold_5	AUGUSTUS	exon	77255873	77255939	.	-	.	ID=g14877.t3.exon13;Parent=g14877.t3
HiC_scaffold_5	AUGUSTUS	CDS	77255873	77255939	1.0	-	2	ID=g14877.t3.CDS13;Parent=g14877.t3
HiC_scaffold_5	gmst	CDS	77255873	77255939	60.296047	-	2	ID=g14877.t2.CDS19;Parent=g14877.t2
HiC_scaffold_5	gmst	exon	77255873	77255939	60.296047	-	2	ID=g14877.t2.exon19;Parent=g14877.t2
HiC_scaffold_5	AUGUSTUS	intron	77255940	77256508	1.0	-	.	ID=g14877.t3.intron13;Parent=g14877.t3
HiC_scaffold_5	gmst	intron	77255940	77256508	60.296047	-	0	ID=g14877.t2.intron19;Parent=g14877.t2
HiC_scaffold_5	AUGUSTUS	exon	77256509	77256524	.	-	.	ID=g14877.t3.exon14;Parent=g14877.t3
HiC_scaffold_5	AUGUSTUS	CDS	77256509	77256524	1.0	-	0	ID=g14877.t3.CDS14;Parent=g14877.t3
HiC_scaffold_5	gmst	CDS	77256509	77256524	60.296047	-	0	ID=g14877.t2.CDS20;Parent=g14877.t2
HiC_scaffold_5	gmst	exon	77256509	77256524	60.296047	-	0	ID=g14877.t2.exon20;Parent=g14877.t2
HiC_scaffold_5	AUGUSTUS	start_codon	77256522	77256524	.	-	0	ID=g14877.t3.start1;Parent=g14877.t3
HiC_scaffold_5	gmst	start_codon	77256522	77256524	60.296047	-	0	ID=g14877.t2.start1;Parent=g14877.t2
HiC_scaffold_5	AUGUSTUS	start_codon	77256841	77256843	.	+	0	ID=g14878.t1.start1;Parent=g14878.t1
HiC_scaffold_5	AUGUSTUS	exon	77256841	77256941	.	+	.	ID=g14878.t1.exon1;Parent=g14878.t1
HiC_scaffold_5	AUGUSTUS	CDS	77256841	77256941	1.0	+	0	ID=g14878.t1.CDS1;Parent=g14878.t1
HiC_scaffold_5	AUGUSTUS	gene	77256841	77259246	.	+	.	ID=g14878
HiC_scaffold_5	AUGUSTUS	mRNA	77256841	77259246	1.0	+	.	ID=g14878.t1;Parent=g14878;em_target=9646.ENSAMEP00000011508;em_score=201.0;em_evalue=9.7e-63;em_tcov=.;em_OGs=KOG3446@1|root,KOG3446@2759|Eukaryota,3A889@33154|Opisthokonta,3BU3C@33208|Metazoa,3DAMY@33213|Bilateria,48FJG@7711|Chordata,49C4X@7742|Vertebrata,3JHAD@40674|Mammalia,3EVSW@33554|Carnivora;em_COG_cat=C;em_desc=NADH dehydrogenase ubiquinone 1 alpha subcomplex subunit 2;em_max_annot_lvl=33208|Metazoa;em_Preferred_name=NDUFA2;em_KEGG_ko=ko:K03946;em_KEGG_Pathway=ko00190,ko01100,ko04714,ko04723,ko04932,ko05010,ko05012,ko05016,map00190,map01100,map04714,map04723,map04932,map05010,map05012,map05016;em_KEGG_Module=M00146;em_BRITE=ko00000,ko00001,ko00002;em_KEGG_TC=3.D.1.6;em_PFAMs=L51_S25_CI-B8;em_GOs=GO:0003674,GO:0003824,GO:0003954,GO:0005575,GO:0005622,GO:0005623,GO:0005737,GO:0005739,GO:0005740,GO:0005743,GO:0005746,GO:0005747,GO:0006091,GO:0006119,GO:0006120,GO:0006139,GO:0006163,GO:0006725,GO:0006753,GO:0006793,GO:0006796,GO:0006807,GO:0006996,GO:0007005,GO:0008137,GO:0008150,GO:0008152,GO:0009117,GO:0009123,GO:0009126,GO:0009141,GO:0009144,GO:0009150,GO:0009161,GO:0009167,GO:0009199,GO:0009205,GO:0009259,GO:0009987,GO:0010257,GO:0015980,GO:0016020,GO:0016043,GO:0016310,GO:0016491,GO:0016651,GO:0016655,GO:0017144,GO:0019637,GO:0019693,GO:0019866,GO:0022607,GO:0022900,GO:0022904,GO:0030964,GO:0031090,GO:0031966,GO:0031967,GO:0031975,GO:0032981,GO:0032991,GO:0033108,GO:0034622,GO:0034641,GO:0042773,GO:0042775,GO:0043226,GO:0043227,GO:0043229,GO:0043231,GO:0043933,GO:0044085,GO:0044237,GO:0044238,GO:0044281,GO:0044422,GO:0044424,GO:0044425,GO:0044429,GO:0044444,GO:0044446,GO:0044455,GO:0044464,GO:0045271,GO:0045333,GO:0046034,GO:0046483,GO:0050136,GO:0055086,GO:0055114,GO:0065003,GO:0070469,GO:0071704,GO:0071840,GO:0072521,GO:0098796,GO:0098798,GO:0098800,GO:0098803,GO:1901135,GO:1901360,GO:1901564,GO:1902494,GO:1990204
HiC_scaffold_5	AUGUSTUS	intron	77256942	77257067	1.0	+	.	ID=g14878.t1.intron1;Parent=g14878.t1
HiC_scaffold_5	AUGUSTUS	exon	77257068	77257174	.	+	.	ID=g14878.t1.exon2;Parent=g14878.t1
HiC_scaffold_5	AUGUSTUS	CDS	77257068	77257174	1.0	+	1	ID=g14878.t1.CDS2;Parent=g14878.t1
HiC_scaffold_5	AUGUSTUS	intron	77257175	77259154	1.0	+	.	ID=g14878.t1.intron2;Parent=g14878.t1
HiC_scaffold_5	AUGUSTUS	exon	77259155	77259246	.	+	.	ID=g14878.t1.exon3;Parent=g14878.t1
HiC_scaffold_5	AUGUSTUS	CDS	77259155	77259246	1.0	+	2	ID=g14878.t1.CDS3;Parent=g14878.t1
HiC_scaffold_5	AUGUSTUS	stop_codon	77259244	77259246	.	+	0	ID=g14878.t1.stop1;Parent=g14878.t1
HiC_scaffold_5	AUGUSTUS	stop_codon	77259581	77259583	.	-	0	ID=g14879.t1.stop1;Parent=g14879.t1
HiC_scaffold_5	AUGUSTUS	exon	77259581	77259694	.	-	.	ID=g14879.t1.exon1;Parent=g14879.t1
HiC_scaffold_5	AUGUSTUS	CDS	77259581	77259694	1.0	-	0	ID=g14879.t1.CDS1;Parent=g14879.t1
HiC_scaffold_5	AUGUSTUS	gene	77259581	77264873	.	-	.	ID=g14879
HiC_scaffold_5	AUGUSTUS	mRNA	77259581	77264873	1.0	-	.	ID=g14879.t1;Parent=g14879;em_target=9668.ENSMPUP00000008384;em_score=1044.7;em_evalue=0.0;em_tcov=.;em_OGs=2CI7N@1|root,2QPMC@2759|Eukaryota,399PM@33154|Opisthokonta,3BE3A@33208|Metazoa,3CYRV@33213|Bilateria,488X9@7711|Chordata,490YS@7742|Vertebrata,3J63P@40674|Mammalia,3EFWG@33554|Carnivora;em_COG_cat=U;em_desc=Transmembrane and coiled-coil;em_max_annot_lvl=33208|Metazoa;em_Preferred_name=TMCO6;em_GOs=;em_PFAMs=
HiC_scaffold_5	AUGUSTUS	intron	77259695	77259938	1.0	-	.	ID=g14879.t1.intron1;Parent=g14879.t1
HiC_scaffold_5	AUGUSTUS	exon	77259939	77260106	.	-	.	ID=g14879.t1.exon2;Parent=g14879.t1
HiC_scaffold_5	AUGUSTUS	CDS	77259939	77260106	1.0	-	0	ID=g14879.t1.CDS2;Parent=g14879.t1
HiC_scaffold_5	AUGUSTUS	intron	77260107	77260488	1.0	-	.	ID=g14879.t1.intron2;Parent=g14879.t1
HiC_scaffold_5	AUGUSTUS	exon	77260489	77260583	.	-	.	ID=g14879.t1.exon3;Parent=g14879.t1
HiC_scaffold_5	AUGUSTUS	CDS	77260489	77260583	1.0	-	2	ID=g14879.t1.CDS3;Parent=g14879.t1
HiC_scaffold_5	AUGUSTUS	intron	77260584	77260728	1.0	-	.	ID=g14879.t1.intron3;Parent=g14879.t1
HiC_scaffold_5	AUGUSTUS	exon	77260729	77260915	.	-	.	ID=g14879.t1.exon4;Parent=g14879.t1
HiC_scaffold_5	AUGUSTUS	CDS	77260729	77260915	1.0	-	0	ID=g14879.t1.CDS4;Parent=g14879.t1
HiC_scaffold_5	AUGUSTUS	intron	77260916	77261025	1.0	-	.	ID=g14879.t1.intron4;Parent=g14879.t1
HiC_scaffold_5	AUGUSTUS	exon	77261026	77261137	.	-	.	ID=g14879.t1.exon5;Parent=g14879.t1
HiC_scaffold_5	AUGUSTUS	CDS	77261026	77261137	1.0	-	1	ID=g14879.t1.CDS5;Parent=g14879.t1
HiC_scaffold_5	AUGUSTUS	intron	77261138	77261340	1.0	-	.	ID=g14879.t1.intron5;Parent=g14879.t1
HiC_scaffold_5	AUGUSTUS	exon	77261341	77261457	.	-	.	ID=g14879.t1.exon6;Parent=g14879.t1
HiC_scaffold_5	AUGUSTUS	CDS	77261341	77261457	1.0	-	1	ID=g14879.t1.CDS6;Parent=g14879.t1
HiC_scaffold_5	AUGUSTUS	intron	77261458	77261687	1.0	-	.	ID=g14879.t1.intron6;Parent=g14879.t1
HiC_scaffold_5	AUGUSTUS	exon	77261688	77261773	.	-	.	ID=g14879.t1.exon7;Parent=g14879.t1
HiC_scaffold_5	AUGUSTUS	CDS	77261688	77261773	1.0	-	0	ID=g14879.t1.CDS7;Parent=g14879.t1
HiC_scaffold_5	AUGUSTUS	intron	77261774	77261941	1.0	-	.	ID=g14879.t1.intron7;Parent=g14879.t1
HiC_scaffold_5	AUGUSTUS	exon	77261942	77262046	.	-	.	ID=g14879.t1.exon8;Parent=g14879.t1
HiC_scaffold_5	AUGUSTUS	CDS	77261942	77262046	1.0	-	0	ID=g14879.t1.CDS8;Parent=g14879.t1
HiC_scaffold_5	AUGUSTUS	intron	77262047	77262296	1.0	-	.	ID=g14879.t1.intron8;Parent=g14879.t1
HiC_scaffold_5	AUGUSTUS	exon	77262297	77262480	.	-	.	ID=g14879.t1.exon9;Parent=g14879.t1
HiC_scaffold_5	AUGUSTUS	CDS	77262297	77262480	1.0	-	1	ID=g14879.t1.CDS9;Parent=g14879.t1
HiC_scaffold_5	AUGUSTUS	intron	77262481	77262583	1.0	-	.	ID=g14879.t1.intron9;Parent=g14879.t1
HiC_scaffold_5	AUGUSTUS	exon	77262584	77262699	.	-	.	ID=g14879.t1.exon10;Parent=g14879.t1
HiC_scaffold_5	AUGUSTUS	CDS	77262584	77262699	1.0	-	0	ID=g14879.t1.CDS10;Parent=g14879.t1
HiC_scaffold_5	AUGUSTUS	intron	77262700	77264496	1.0	-	.	ID=g14879.t1.intron10;Parent=g14879.t1
HiC_scaffold_5	AUGUSTUS	exon	77264497	77264609	.	-	.	ID=g14879.t1.exon11;Parent=g14879.t1
HiC_scaffold_5	AUGUSTUS	CDS	77264497	77264609	1.0	-	2	ID=g14879.t1.CDS11;Parent=g14879.t1
HiC_scaffold_5	AUGUSTUS	intron	77264610	77264788	1.0	-	.	ID=g14879.t1.intron11;Parent=g14879.t1
HiC_scaffold_5	AUGUSTUS	exon	77264789	77264873	.	-	.	ID=g14879.t1.exon12;Parent=g14879.t1
HiC_scaffold_5	AUGUSTUS	CDS	77264789	77264873	1.0	-	0	ID=g14879.t1.CDS12;Parent=g14879.t1
HiC_scaffold_5	AUGUSTUS	start_codon	77264871	77264873	.	-	0	ID=g14879.t1.start1;Parent=g14879.t1
HiC_scaffold_5	AUGUSTUS	exon	77269990	77269992	.	+	.	ID=g14880.t1.exon1;Parent=g14880.t1
HiC_scaffold_5	AUGUSTUS	start_codon	77269990	77269992	.	+	0	ID=g14880.t1.start1;Parent=g14880.t1
HiC_scaffold_5	AUGUSTUS	CDS	77269990	77269992	1.0	+	0	ID=g14880.t1.CDS1;Parent=g14880.t1
HiC_scaffold_5	AUGUSTUS	gene	77269990	77271189	.	+	.	ID=g14880
HiC_scaffold_5	AUGUSTUS	mRNA	77269990	77271189	1.0	+	.	ID=g14880.t1;Parent=g14880;em_target=9668.ENSMPUP00000008395;em_score=747.3;em_evalue=1.1e-227;em_tcov=.;em_OGs=2D2TK@1|root,2SNYQ@2759|Eukaryota,3AFAC@33154|Opisthokonta,3BRUS@33208|Metazoa,3D326@33213|Bilateria,486VE@7711|Chordata,48WSA@7742|Vertebrata,3JCDA@40674|Mammalia,3ENUY@33554|Carnivora;em_COG_cat=T;em_desc=Coreceptor for bacterial lipopolysaccharide. In concert with LBP, binds to monomeric lipopolysaccharide and delivers it to the LY96 TLR4 complex, thereby mediating the innate immune response to bacterial lipopolysaccharide (LPS). Acts via MyD88, TIRAP and TRAF6, leading to NF-kappa-B activation, cytokine secretion and the inflammatory response. Acts as a coreceptor for TLR2 TLR6 heterodimer in response to diacylated lipopeptides and for TLR2 TLR1 heterodimer in response to triacylated lipopeptides, these clusters trigger signaling from the cell surface and subsequently are targeted to the Golgi in a lipid-raft dependent pathway. Binds electronegative LDL (LDL(-)) and mediates the cytokine release induced by LDL(-);em_max_annot_lvl=33208|Metazoa;em_Preferred_name=CD14;em_KEGG_ko=ko:K04391;em_KEGG_Pathway=ko04010,ko04064,ko04145,ko04620,ko04640,ko04810,ko05130,ko05132,ko05133,ko05134,ko05146,ko05152,ko05202,ko05221,map04010,map04064,map04145,map04620,map04640,map04810,map05130,map05132,map05133,map05134,map05146,map05152,map05202,map05221;em_BRITE=ko00000,ko00001,ko00537,ko04090,ko04147;em_PFAMs=LRR_6;em_GOs=GO:0001530,GO:0001775,GO:0001817,GO:0001819,GO:0001847,GO:0002218,GO:0002221,GO:0002224,GO:0002237,GO:0002252,GO:0002253,GO:0002263,GO:0002274,GO:0002275,GO:0002283,GO:0002366,GO:0002376,GO:0002443,GO:0002444,GO:0002446,GO:0002682,GO:0002683,GO:0002684,GO:0002755,GO:0002756,GO:0002757,GO:0002758,GO:0002764,GO:0002791,GO:0002793,GO:0003674,GO:0004888,GO:0005488,GO:0005575,GO:0005576,GO:0005615,GO:0005622,GO:0005623,GO:0005737,GO:0005768,GO:0005794,GO:0005886,GO:0006810,GO:0006887,GO:0006897,GO:0006898,GO:0006909,GO:0006915,GO:0006950,GO:0006952,GO:0006954,GO:0006955,GO:0007154,GO:0007165,GO:0007166,GO:0007249,GO:0008150,GO:0008219,GO:0008289,GO:0008329,GO:0009266,GO:0009408,GO:0009605,GO:0009607,GO:0009617,GO:0009628,GO:0009636,GO:0009897,GO:0009966,GO:0009967,GO:0009968,GO:0009986,GO:0009987,GO:0010008,GO:0010033,GO:0010035,GO:0010038,GO:0010646,GO:0010647,GO:0010648,GO:0012501,GO:0012505,GO:0012506,GO:0016019,GO:0016020,GO:0016021,GO:0016192,GO:0023051,GO:0023052,GO:0023056,GO:0023057,GO:0030100,GO:0030141,GO:0030659,GO:0030667,GO:0031090,GO:0031224,GO:0031225,GO:0031226,GO:0031233,GO:0031347,GO:0031349,GO:0031362,GO:0031410,GO:0031663,GO:0031982,GO:0032026,GO:0032479,GO:0032481,GO:0032493,GO:0032496,GO:0032649,GO:0032677,GO:0032680,GO:0032729,GO:0032757,GO:0032760,GO:0032879,GO:0032880,GO:0032940,GO:0032991,GO:0033218,GO:0033993,GO:0034097,GO:0034121,GO:0034122,GO:0034127,GO:0034128,GO:0034142,GO:0034612,GO:0035556,GO:0035666,GO:0036230,GO:0038023,GO:0038123,GO:0038124,GO:0038187,GO:0042119,GO:0042221,GO:0042277,GO:0042493,GO:0043207,GO:0043226,GO:0043227,GO:0043229,GO:0043231,GO:0043235,GO:0043299,GO:0043312,GO:0044421,GO:0044422,GO:0044424,GO:0044425,GO:0044433,GO:0044440,GO:0044444,GO:0044446,GO:0044459,GO:0044464,GO:0045055,GO:0045088,GO:0045089,GO:0045121,GO:0045321,GO:0045471,GO:0045807,GO:0046658,GO:0046677,GO:0046696,GO:0046903,GO:0048518,GO:0048519,GO:0048522,GO:0048523,GO:0048583,GO:0048584,GO:0048585,GO:0050707,GO:0050708,GO:0050714,GO:0050715,GO:0050776,GO:0050778,GO:0050789,GO:0050794,GO:0050896,GO:0051046,GO:0051047,GO:0051049,GO:0051050,GO:0051128,GO:0051130,GO:0051179,GO:0051222,GO:0051223,GO:0051234,GO:0051239,GO:0051240,GO:0051602,GO:0051704,GO:0051707,GO:0051716,GO:0060089,GO:0060627,GO:0065007,GO:0070201,GO:0070265,GO:0070266,GO:0070339,GO:0070391,GO:0070887,GO:0070891,GO:0071216,GO:0071219,GO:0071220,GO:0071221,GO:0071222,GO:0071223,GO:0071310,GO:0071396,GO:0071723,GO:0071724,GO:0071725,GO:0071726,GO:0071727,GO:0071944,GO:0080134,GO:0090087,GO:0097190,GO:0097300,GO:0097305,GO:0097367,GO:0097708,GO:0098552,GO:0098588,GO:0098589,GO:0098657,GO:0098796,GO:0098805,GO:0098857,GO:0099503,GO:1901222,GO:1901224,GO:1901700,GO:1901701,GO:1902531,GO:1902533,GO:1903530,GO:1903532,GO:1903555,GO:1903557,GO:1904951,GO:2000482,GO:2000484
HiC_scaffold_5	AUGUSTUS	intron	77269993	77270082	1.0	+	.	ID=g14880.t1.intron1;Parent=g14880.t1
HiC_scaffold_5	AUGUSTUS	exon	77270083	77271189	.	+	.	ID=g14880.t1.exon2;Parent=g14880.t1
HiC_scaffold_5	AUGUSTUS	CDS	77270083	77271189	1.0	+	0	ID=g14880.t1.CDS2;Parent=g14880.t1
HiC_scaffold_5	AUGUSTUS	stop_codon	77271187	77271189	.	+	0	ID=g14880.t1.stop1;Parent=g14880.t1
HiC_scaffold_5	AUGUSTUS	start_codon	77287322	77287324	.	+	0	ID=g14881.t1.start1;Parent=g14881.t1
HiC_scaffold_5	AUGUSTUS	start_codon	77287322	77287324	.	+	0	ID=g14881.t2.start1;Parent=g14881.t2
HiC_scaffold_5	AUGUSTUS	start_codon	77287322	77287324	.	+	0	ID=g14881.t3.start1;Parent=g14881.t3
HiC_scaffold_5	AUGUSTUS	start_codon	77287322	77287324	.	+	0	ID=g14881.t4.start1;Parent=g14881.t4
HiC_scaffold_5	AUGUSTUS	exon	77287322	77287454	.	+	.	ID=g14881.t1.exon1;Parent=g14881.t1
HiC_scaffold_5	AUGUSTUS	exon	77287322	77287454	.	+	.	ID=g14881.t2.exon1;Parent=g14881.t2
HiC_scaffold_5	AUGUSTUS	exon	77287322	77287454	.	+	.	ID=g14881.t3.exon1;Parent=g14881.t3
HiC_scaffold_5	AUGUSTUS	exon	77287322	77287454	.	+	.	ID=g14881.t4.exon1;Parent=g14881.t4
HiC_scaffold_5	AUGUSTUS	CDS	77287322	77287454	1.0	+	0	ID=g14881.t1.CDS1;Parent=g14881.t1
HiC_scaffold_5	AUGUSTUS	CDS	77287322	77287454	1.0	+	0	ID=g14881.t2.CDS1;Parent=g14881.t2
HiC_scaffold_5	AUGUSTUS	CDS	77287322	77287454	1.0	+	0	ID=g14881.t3.CDS1;Parent=g14881.t3
HiC_scaffold_5	AUGUSTUS	CDS	77287322	77287454	1.0	+	0	ID=g14881.t4.CDS1;Parent=g14881.t4
HiC_scaffold_5	AUGUSTUS	gene	77287322	77296023	.	+	.	ID=g14881
HiC_scaffold_5	AUGUSTUS	mRNA	77287322	77296023	0.91	+	.	ID=g14881.t4;Parent=g14881;em_target=9668.ENSMPUP00000008399;em_score=851.2;em_evalue=6.2e-259;em_tcov=.;em_OGs=2D09U@1|root,2SDCD@2759|Eukaryota,38HWU@33154|Opisthokonta,3BK0D@33208|Metazoa,3D1XX@33213|Bilateria,48CBA@7711|Chordata,4927Y@7742|Vertebrata,3J2RH@40674|Mammalia,3EREG@33554|Carnivora;em_COG_cat=None;em_desc=None;em_max_annot_lvl=33208|Metazoa;em_Preferred_name=;em_PFAMs=
HiC_scaffold_5	AUGUSTUS	mRNA	77287322	77296023	1.0	+	.	ID=g14881.t1;Parent=g14881;em_target=9694.XP_007078027.1;em_score=912.8;em_evalue=1.6e-277;em_tcov=.;em_OGs=2D09U@1|root,2SDCD@2759|Eukaryota,38HWU@33154|Opisthokonta,3BK0D@33208|Metazoa,3D1XX@33213|Bilateria,48CBA@7711|Chordata,4927Y@7742|Vertebrata,3J2RH@40674|Mammalia,3EREG@33554|Carnivora;em_COG_cat=None;em_desc=None;em_max_annot_lvl=33208|Metazoa;em_Preferred_name=;em_PFAMs=
HiC_scaffold_5	AUGUSTUS	mRNA	77287322	77296023	1.0	+	.	ID=g14881.t2;Parent=g14881;em_target=9694.XP_007078027.1;em_score=926.9;em_evalue=8.6e-282;em_tcov=.;em_OGs=2D09U@1|root,2SDCD@2759|Eukaryota,38HWU@33154|Opisthokonta,3BK0D@33208|Metazoa,3D1XX@33213|Bilateria,48CBA@7711|Chordata,4927Y@7742|Vertebrata,3J2RH@40674|Mammalia,3EREG@33554|Carnivora;em_COG_cat=None;em_desc=None;em_max_annot_lvl=33208|Metazoa;em_Preferred_name=;em_PFAMs=
HiC_scaffold_5	AUGUSTUS	mRNA	77287322	77296023	1.0	+	.	ID=g14881.t3;Parent=g14881;em_target=9694.XP_007078027.1;em_score=921.5;em_evalue=3.8e-280;em_tcov=.;em_OGs=2D09U@1|root,2SDCD@2759|Eukaryota,38HWU@33154|Opisthokonta,3BK0D@33208|Metazoa,3D1XX@33213|Bilateria,48CBA@7711|Chordata,4927Y@7742|Vertebrata,3J2RH@40674|Mammalia,3EREG@33554|Carnivora;em_COG_cat=None;em_desc=None;em_max_annot_lvl=33208|Metazoa;em_Preferred_name=;em_PFAMs=
HiC_scaffold_5	AUGUSTUS	intron	77287455	77287714	0.99	+	.	ID=g14881.t4.intron1;Parent=g14881.t4
HiC_scaffold_5	AUGUSTUS	intron	77287455	77287714	1.0	+	.	ID=g14881.t1.intron1;Parent=g14881.t1
HiC_scaffold_5	AUGUSTUS	intron	77287455	77287714	1.0	+	.	ID=g14881.t2.intron1;Parent=g14881.t2
HiC_scaffold_5	AUGUSTUS	intron	77287455	77287714	1.0	+	.	ID=g14881.t3.intron1;Parent=g14881.t3
HiC_scaffold_5	AUGUSTUS	exon	77287715	77287782	.	+	.	ID=g14881.t1.exon2;Parent=g14881.t1
HiC_scaffold_5	AUGUSTUS	exon	77287715	77287782	.	+	.	ID=g14881.t2.exon2;Parent=g14881.t2
HiC_scaffold_5	AUGUSTUS	exon	77287715	77287782	.	+	.	ID=g14881.t3.exon2;Parent=g14881.t3
HiC_scaffold_5	AUGUSTUS	exon	77287715	77287782	.	+	.	ID=g14881.t4.exon2;Parent=g14881.t4
HiC_scaffold_5	AUGUSTUS	CDS	77287715	77287782	0.99	+	2	ID=g14881.t4.CDS2;Parent=g14881.t4
HiC_scaffold_5	AUGUSTUS	CDS	77287715	77287782	1.0	+	2	ID=g14881.t1.CDS2;Parent=g14881.t1
HiC_scaffold_5	AUGUSTUS	CDS	77287715	77287782	1.0	+	2	ID=g14881.t2.CDS2;Parent=g14881.t2
HiC_scaffold_5	AUGUSTUS	CDS	77287715	77287782	1.0	+	2	ID=g14881.t3.CDS2;Parent=g14881.t3
HiC_scaffold_5	AUGUSTUS	intron	77287783	77287857	1.0	+	.	ID=g14881.t1.intron2;Parent=g14881.t1
HiC_scaffold_5	AUGUSTUS	intron	77287783	77287857	1.0	+	.	ID=g14881.t2.intron2;Parent=g14881.t2
HiC_scaffold_5	AUGUSTUS	intron	77287783	77287857	1.0	+	.	ID=g14881.t3.intron2;Parent=g14881.t3
HiC_scaffold_5	AUGUSTUS	intron	77287783	77287857	1.0	+	.	ID=g14881.t4.intron2;Parent=g14881.t4
HiC_scaffold_5	AUGUSTUS	exon	77287858	77287905	.	+	.	ID=g14881.t1.exon3;Parent=g14881.t1
HiC_scaffold_5	AUGUSTUS	exon	77287858	77287905	.	+	.	ID=g14881.t2.exon3;Parent=g14881.t2
HiC_scaffold_5	AUGUSTUS	exon	77287858	77287905	.	+	.	ID=g14881.t3.exon3;Parent=g14881.t3
HiC_scaffold_5	AUGUSTUS	exon	77287858	77287905	.	+	.	ID=g14881.t4.exon3;Parent=g14881.t4
HiC_scaffold_5	AUGUSTUS	CDS	77287858	77287905	1.0	+	0	ID=g14881.t1.CDS3;Parent=g14881.t1
HiC_scaffold_5	AUGUSTUS	CDS	77287858	77287905	1.0	+	0	ID=g14881.t2.CDS3;Parent=g14881.t2
HiC_scaffold_5	AUGUSTUS	CDS	77287858	77287905	1.0	+	0	ID=g14881.t3.CDS3;Parent=g14881.t3
HiC_scaffold_5	AUGUSTUS	CDS	77287858	77287905	1.0	+	0	ID=g14881.t4.CDS3;Parent=g14881.t4
HiC_scaffold_5	AUGUSTUS	intron	77287906	77288050	1.0	+	.	ID=g14881.t1.intron3;Parent=g14881.t1
HiC_scaffold_5	AUGUSTUS	intron	77287906	77288050	1.0	+	.	ID=g14881.t2.intron3;Parent=g14881.t2
HiC_scaffold_5	AUGUSTUS	intron	77287906	77288050	1.0	+	.	ID=g14881.t3.intron3;Parent=g14881.t3
HiC_scaffold_5	AUGUSTUS	intron	77287906	77288050	1.0	+	.	ID=g14881.t4.intron3;Parent=g14881.t4
HiC_scaffold_5	AUGUSTUS	exon	77288051	77288170	.	+	.	ID=g14881.t1.exon4;Parent=g14881.t1
HiC_scaffold_5	AUGUSTUS	exon	77288051	77288170	.	+	.	ID=g14881.t2.exon4;Parent=g14881.t2
HiC_scaffold_5	AUGUSTUS	exon	77288051	77288170	.	+	.	ID=g14881.t3.exon4;Parent=g14881.t3
HiC_scaffold_5	AUGUSTUS	exon	77288051	77288170	.	+	.	ID=g14881.t4.exon4;Parent=g14881.t4
HiC_scaffold_5	AUGUSTUS	CDS	77288051	77288170	1.0	+	0	ID=g14881.t1.CDS4;Parent=g14881.t1
HiC_scaffold_5	AUGUSTUS	CDS	77288051	77288170	1.0	+	0	ID=g14881.t2.CDS4;Parent=g14881.t2
HiC_scaffold_5	AUGUSTUS	CDS	77288051	77288170	1.0	+	0	ID=g14881.t3.CDS4;Parent=g14881.t3
HiC_scaffold_5	AUGUSTUS	CDS	77288051	77288170	1.0	+	0	ID=g14881.t4.CDS4;Parent=g14881.t4
HiC_scaffold_5	AUGUSTUS	intron	77288171	77288725	1.0	+	.	ID=g14881.t1.intron4;Parent=g14881.t1
HiC_scaffold_5	AUGUSTUS	intron	77288171	77288725	1.0	+	.	ID=g14881.t2.intron4;Parent=g14881.t2
HiC_scaffold_5	AUGUSTUS	intron	77288171	77288725	1.0	+	.	ID=g14881.t3.intron4;Parent=g14881.t3
HiC_scaffold_5	AUGUSTUS	intron	77288171	77288725	1.0	+	.	ID=g14881.t4.intron4;Parent=g14881.t4
HiC_scaffold_5	AUGUSTUS	exon	77288726	77288803	.	+	.	ID=g14881.t1.exon5;Parent=g14881.t1
HiC_scaffold_5	AUGUSTUS	exon	77288726	77288803	.	+	.	ID=g14881.t2.exon5;Parent=g14881.t2
HiC_scaffold_5	AUGUSTUS	exon	77288726	77288803	.	+	.	ID=g14881.t3.exon5;Parent=g14881.t3
HiC_scaffold_5	AUGUSTUS	exon	77288726	77288803	.	+	.	ID=g14881.t4.exon5;Parent=g14881.t4
HiC_scaffold_5	AUGUSTUS	CDS	77288726	77288803	1.0	+	0	ID=g14881.t1.CDS5;Parent=g14881.t1
HiC_scaffold_5	AUGUSTUS	CDS	77288726	77288803	1.0	+	0	ID=g14881.t2.CDS5;Parent=g14881.t2
HiC_scaffold_5	AUGUSTUS	CDS	77288726	77288803	1.0	+	0	ID=g14881.t3.CDS5;Parent=g14881.t3
HiC_scaffold_5	AUGUSTUS	CDS	77288726	77288803	1.0	+	0	ID=g14881.t4.CDS5;Parent=g14881.t4
HiC_scaffold_5	AUGUSTUS	intron	77288804	77289078	1.0	+	.	ID=g14881.t1.intron5;Parent=g14881.t1
HiC_scaffold_5	AUGUSTUS	intron	77288804	77289078	1.0	+	.	ID=g14881.t2.intron5;Parent=g14881.t2
HiC_scaffold_5	AUGUSTUS	intron	77288804	77289078	1.0	+	.	ID=g14881.t3.intron5;Parent=g14881.t3
HiC_scaffold_5	AUGUSTUS	intron	77288804	77289078	1.0	+	.	ID=g14881.t4.intron5;Parent=g14881.t4
HiC_scaffold_5	AUGUSTUS	exon	77289079	77289161	.	+	.	ID=g14881.t1.exon6;Parent=g14881.t1
HiC_scaffold_5	AUGUSTUS	exon	77289079	77289161	.	+	.	ID=g14881.t2.exon6;Parent=g14881.t2
HiC_scaffold_5	AUGUSTUS	exon	77289079	77289161	.	+	.	ID=g14881.t3.exon6;Parent=g14881.t3
HiC_scaffold_5	AUGUSTUS	exon	77289079	77289161	.	+	.	ID=g14881.t4.exon6;Parent=g14881.t4
HiC_scaffold_5	AUGUSTUS	CDS	77289079	77289161	1.0	+	0	ID=g14881.t1.CDS6;Parent=g14881.t1
HiC_scaffold_5	AUGUSTUS	CDS	77289079	77289161	1.0	+	0	ID=g14881.t2.CDS6;Parent=g14881.t2
HiC_scaffold_5	AUGUSTUS	CDS	77289079	77289161	1.0	+	0	ID=g14881.t3.CDS6;Parent=g14881.t3
HiC_scaffold_5	AUGUSTUS	CDS	77289079	77289161	1.0	+	0	ID=g14881.t4.CDS6;Parent=g14881.t4
HiC_scaffold_5	AUGUSTUS	intron	77289162	77289650	1.0	+	.	ID=g14881.t1.intron6;Parent=g14881.t1
HiC_scaffold_5	AUGUSTUS	intron	77289162	77289650	1.0	+	.	ID=g14881.t2.intron6;Parent=g14881.t2
HiC_scaffold_5	AUGUSTUS	intron	77289162	77289650	1.0	+	.	ID=g14881.t3.intron6;Parent=g14881.t3
HiC_scaffold_5	AUGUSTUS	intron	77289162	77289814	0.92	+	.	ID=g14881.t4.intron6;Parent=g14881.t4
HiC_scaffold_5	AUGUSTUS	exon	77289651	77289737	.	+	.	ID=g14881.t1.exon7;Parent=g14881.t1
HiC_scaffold_5	AUGUSTUS	exon	77289651	77289737	.	+	.	ID=g14881.t2.exon7;Parent=g14881.t2
HiC_scaffold_5	AUGUSTUS	exon	77289651	77289737	.	+	.	ID=g14881.t3.exon7;Parent=g14881.t3
HiC_scaffold_5	AUGUSTUS	CDS	77289651	77289737	1.0	+	1	ID=g14881.t1.CDS7;Parent=g14881.t1
HiC_scaffold_5	AUGUSTUS	CDS	77289651	77289737	1.0	+	1	ID=g14881.t2.CDS7;Parent=g14881.t2
HiC_scaffold_5	AUGUSTUS	CDS	77289651	77289737	1.0	+	1	ID=g14881.t3.CDS7;Parent=g14881.t3
HiC_scaffold_5	AUGUSTUS	intron	77289738	77289814	1.0	+	.	ID=g14881.t1.intron7;Parent=g14881.t1
HiC_scaffold_5	AUGUSTUS	intron	77289738	77289814	1.0	+	.	ID=g14881.t2.intron7;Parent=g14881.t2
HiC_scaffold_5	AUGUSTUS	intron	77289738	77289814	1.0	+	.	ID=g14881.t3.intron7;Parent=g14881.t3
HiC_scaffold_5	AUGUSTUS	exon	77289815	77289931	.	+	.	ID=g14881.t1.exon8;Parent=g14881.t1
HiC_scaffold_5	AUGUSTUS	exon	77289815	77289931	.	+	.	ID=g14881.t2.exon8;Parent=g14881.t2
HiC_scaffold_5	AUGUSTUS	exon	77289815	77289931	.	+	.	ID=g14881.t3.exon8;Parent=g14881.t3
HiC_scaffold_5	AUGUSTUS	exon	77289815	77289931	.	+	.	ID=g14881.t4.exon7;Parent=g14881.t4
HiC_scaffold_5	AUGUSTUS	CDS	77289815	77289931	1.0	+	1	ID=g14881.t1.CDS8;Parent=g14881.t1
HiC_scaffold_5	AUGUSTUS	CDS	77289815	77289931	1.0	+	1	ID=g14881.t2.CDS8;Parent=g14881.t2
HiC_scaffold_5	AUGUSTUS	CDS	77289815	77289931	1.0	+	1	ID=g14881.t3.CDS8;Parent=g14881.t3
HiC_scaffold_5	AUGUSTUS	CDS	77289815	77289931	1.0	+	1	ID=g14881.t4.CDS7;Parent=g14881.t4
HiC_scaffold_5	AUGUSTUS	intron	77289932	77290891	1.0	+	.	ID=g14881.t1.intron8;Parent=g14881.t1
HiC_scaffold_5	AUGUSTUS	intron	77289932	77290891	1.0	+	.	ID=g14881.t2.intron8;Parent=g14881.t2
HiC_scaffold_5	AUGUSTUS	intron	77289932	77290891	1.0	+	.	ID=g14881.t3.intron8;Parent=g14881.t3
HiC_scaffold_5	AUGUSTUS	intron	77289932	77290891	1.0	+	.	ID=g14881.t4.intron7;Parent=g14881.t4
HiC_scaffold_5	AUGUSTUS	exon	77290892	77291025	.	+	.	ID=g14881.t1.exon9;Parent=g14881.t1
HiC_scaffold_5	AUGUSTUS	exon	77290892	77291025	.	+	.	ID=g14881.t2.exon9;Parent=g14881.t2
HiC_scaffold_5	AUGUSTUS	exon	77290892	77291025	.	+	.	ID=g14881.t3.exon9;Parent=g14881.t3
HiC_scaffold_5	AUGUSTUS	exon	77290892	77291025	.	+	.	ID=g14881.t4.exon8;Parent=g14881.t4
HiC_scaffold_5	AUGUSTUS	CDS	77290892	77291025	1.0	+	1	ID=g14881.t1.CDS9;Parent=g14881.t1
HiC_scaffold_5	AUGUSTUS	CDS	77290892	77291025	1.0	+	1	ID=g14881.t2.CDS9;Parent=g14881.t2
HiC_scaffold_5	AUGUSTUS	CDS	77290892	77291025	1.0	+	1	ID=g14881.t3.CDS9;Parent=g14881.t3
HiC_scaffold_5	AUGUSTUS	CDS	77290892	77291025	1.0	+	1	ID=g14881.t4.CDS8;Parent=g14881.t4
HiC_scaffold_5	AUGUSTUS	intron	77291026	77292529	1.0	+	.	ID=g14881.t1.intron9;Parent=g14881.t1
HiC_scaffold_5	AUGUSTUS	intron	77291026	77292529	1.0	+	.	ID=g14881.t2.intron9;Parent=g14881.t2
HiC_scaffold_5	AUGUSTUS	intron	77291026	77292529	1.0	+	.	ID=g14881.t3.intron9;Parent=g14881.t3
HiC_scaffold_5	AUGUSTUS	intron	77291026	77292529	1.0	+	.	ID=g14881.t4.intron8;Parent=g14881.t4
HiC_scaffold_5	AUGUSTUS	exon	77292530	77292738	.	+	.	ID=g14881.t1.exon10;Parent=g14881.t1
HiC_scaffold_5	AUGUSTUS	exon	77292530	77292738	.	+	.	ID=g14881.t2.exon10;Parent=g14881.t2
HiC_scaffold_5	AUGUSTUS	exon	77292530	77292738	.	+	.	ID=g14881.t3.exon10;Parent=g14881.t3
HiC_scaffold_5	AUGUSTUS	exon	77292530	77292738	.	+	.	ID=g14881.t4.exon9;Parent=g14881.t4
HiC_scaffold_5	AUGUSTUS	CDS	77292530	77292738	1.0	+	2	ID=g14881.t1.CDS10;Parent=g14881.t1
HiC_scaffold_5	AUGUSTUS	CDS	77292530	77292738	1.0	+	2	ID=g14881.t2.CDS10;Parent=g14881.t2
HiC_scaffold_5	AUGUSTUS	CDS	77292530	77292738	1.0	+	2	ID=g14881.t3.CDS10;Parent=g14881.t3
HiC_scaffold_5	AUGUSTUS	CDS	77292530	77292738	1.0	+	2	ID=g14881.t4.CDS9;Parent=g14881.t4
HiC_scaffold_5	AUGUSTUS	intron	77292739	77292810	1.0	+	.	ID=g14881.t1.intron10;Parent=g14881.t1
HiC_scaffold_5	AUGUSTUS	intron	77292739	77292810	1.0	+	.	ID=g14881.t2.intron10;Parent=g14881.t2
HiC_scaffold_5	AUGUSTUS	intron	77292739	77292810	1.0	+	.	ID=g14881.t3.intron10;Parent=g14881.t3
HiC_scaffold_5	AUGUSTUS	intron	77292739	77292810	1.0	+	.	ID=g14881.t4.intron9;Parent=g14881.t4
HiC_scaffold_5	AUGUSTUS	exon	77292811	77292894	.	+	.	ID=g14881.t1.exon11;Parent=g14881.t1
HiC_scaffold_5	AUGUSTUS	exon	77292811	77292894	.	+	.	ID=g14881.t2.exon11;Parent=g14881.t2
HiC_scaffold_5	AUGUSTUS	exon	77292811	77292894	.	+	.	ID=g14881.t3.exon11;Parent=g14881.t3
HiC_scaffold_5	AUGUSTUS	exon	77292811	77292894	.	+	.	ID=g14881.t4.exon10;Parent=g14881.t4
HiC_scaffold_5	AUGUSTUS	CDS	77292811	77292894	1.0	+	0	ID=g14881.t1.CDS11;Parent=g14881.t1
HiC_scaffold_5	AUGUSTUS	CDS	77292811	77292894	1.0	+	0	ID=g14881.t2.CDS11;Parent=g14881.t2
HiC_scaffold_5	AUGUSTUS	CDS	77292811	77292894	1.0	+	0	ID=g14881.t3.CDS11;Parent=g14881.t3
HiC_scaffold_5	AUGUSTUS	CDS	77292811	77292894	1.0	+	0	ID=g14881.t4.CDS10;Parent=g14881.t4
HiC_scaffold_5	AUGUSTUS	intron	77292895	77294016	1.0	+	.	ID=g14881.t1.intron11;Parent=g14881.t1
HiC_scaffold_5	AUGUSTUS	intron	77292895	77294016	1.0	+	.	ID=g14881.t3.intron11;Parent=g14881.t3
HiC_scaffold_5	AUGUSTUS	intron	77292895	77294016	1.0	+	.	ID=g14881.t4.intron10;Parent=g14881.t4
HiC_scaffold_5	AUGUSTUS	intron	77292895	77294019	1.0	+	.	ID=g14881.t2.intron11;Parent=g14881.t2
HiC_scaffold_5	AUGUSTUS	exon	77294017	77294071	.	+	.	ID=g14881.t1.exon12;Parent=g14881.t1
HiC_scaffold_5	AUGUSTUS	exon	77294017	77294071	.	+	.	ID=g14881.t3.exon12;Parent=g14881.t3
HiC_scaffold_5	AUGUSTUS	exon	77294017	77294071	.	+	.	ID=g14881.t4.exon11;Parent=g14881.t4
HiC_scaffold_5	AUGUSTUS	CDS	77294017	77294071	1.0	+	0	ID=g14881.t1.CDS12;Parent=g14881.t1
HiC_scaffold_5	AUGUSTUS	CDS	77294017	77294071	1.0	+	0	ID=g14881.t3.CDS12;Parent=g14881.t3
HiC_scaffold_5	AUGUSTUS	CDS	77294017	77294071	1.0	+	0	ID=g14881.t4.CDS11;Parent=g14881.t4
HiC_scaffold_5	AUGUSTUS	exon	77294020	77294071	.	+	.	ID=g14881.t2.exon12;Parent=g14881.t2
HiC_scaffold_5	AUGUSTUS	CDS	77294020	77294071	1.0	+	0	ID=g14881.t2.CDS12;Parent=g14881.t2
HiC_scaffold_5	AUGUSTUS	intron	77294072	77294143	1.0	+	.	ID=g14881.t1.intron12;Parent=g14881.t1
HiC_scaffold_5	AUGUSTUS	intron	77294072	77294143	1.0	+	.	ID=g14881.t2.intron12;Parent=g14881.t2
HiC_scaffold_5	AUGUSTUS	intron	77294072	77294143	1.0	+	.	ID=g14881.t3.intron12;Parent=g14881.t3
HiC_scaffold_5	AUGUSTUS	intron	77294072	77294143	1.0	+	.	ID=g14881.t4.intron11;Parent=g14881.t4
HiC_scaffold_5	AUGUSTUS	exon	77294144	77294214	.	+	.	ID=g14881.t1.exon13;Parent=g14881.t1
HiC_scaffold_5	AUGUSTUS	exon	77294144	77294214	.	+	.	ID=g14881.t2.exon13;Parent=g14881.t2
HiC_scaffold_5	AUGUSTUS	exon	77294144	77294214	.	+	.	ID=g14881.t3.exon13;Parent=g14881.t3
HiC_scaffold_5	AUGUSTUS	exon	77294144	77294214	.	+	.	ID=g14881.t4.exon12;Parent=g14881.t4
HiC_scaffold_5	AUGUSTUS	CDS	77294144	77294214	1.0	+	2	ID=g14881.t1.CDS13;Parent=g14881.t1
HiC_scaffold_5	AUGUSTUS	CDS	77294144	77294214	1.0	+	2	ID=g14881.t2.CDS13;Parent=g14881.t2
HiC_scaffold_5	AUGUSTUS	CDS	77294144	77294214	1.0	+	2	ID=g14881.t3.CDS13;Parent=g14881.t3
HiC_scaffold_5	AUGUSTUS	CDS	77294144	77294214	1.0	+	2	ID=g14881.t4.CDS12;Parent=g14881.t4
HiC_scaffold_5	AUGUSTUS	intron	77294215	77294646	1.0	+	.	ID=g14881.t2.intron13;Parent=g14881.t2
HiC_scaffold_5	AUGUSTUS	intron	77294215	77294646	1.0	+	.	ID=g14881.t3.intron13;Parent=g14881.t3
HiC_scaffold_5	AUGUSTUS	intron	77294215	77294646	1.0	+	.	ID=g14881.t4.intron12;Parent=g14881.t4
HiC_scaffold_5	AUGUSTUS	intron	77294215	77294655	1.0	+	.	ID=g14881.t1.intron13;Parent=g14881.t1
HiC_scaffold_5	AUGUSTUS	exon	77294647	77294811	.	+	.	ID=g14881.t2.exon14;Parent=g14881.t2
HiC_scaffold_5	AUGUSTUS	exon	77294647	77294811	.	+	.	ID=g14881.t3.exon14;Parent=g14881.t3
HiC_scaffold_5	AUGUSTUS	exon	77294647	77294811	.	+	.	ID=g14881.t4.exon13;Parent=g14881.t4
HiC_scaffold_5	AUGUSTUS	CDS	77294647	77294811	1.0	+	0	ID=g14881.t2.CDS14;Parent=g14881.t2
HiC_scaffold_5	AUGUSTUS	CDS	77294647	77294811	1.0	+	0	ID=g14881.t3.CDS14;Parent=g14881.t3
HiC_scaffold_5	AUGUSTUS	CDS	77294647	77294811	1.0	+	0	ID=g14881.t4.CDS13;Parent=g14881.t4
HiC_scaffold_5	AUGUSTUS	exon	77294656	77294811	.	+	.	ID=g14881.t1.exon14;Parent=g14881.t1
HiC_scaffold_5	AUGUSTUS	CDS	77294656	77294811	1.0	+	0	ID=g14881.t1.CDS14;Parent=g14881.t1
HiC_scaffold_5	AUGUSTUS	intron	77294812	77295624	1.0	+	.	ID=g14881.t1.intron14;Parent=g14881.t1
HiC_scaffold_5	AUGUSTUS	intron	77294812	77295624	1.0	+	.	ID=g14881.t2.intron14;Parent=g14881.t2
HiC_scaffold_5	AUGUSTUS	intron	77294812	77295624	1.0	+	.	ID=g14881.t3.intron14;Parent=g14881.t3
HiC_scaffold_5	AUGUSTUS	intron	77294812	77295624	1.0	+	.	ID=g14881.t4.intron13;Parent=g14881.t4
HiC_scaffold_5	AUGUSTUS	exon	77295625	77295783	.	+	.	ID=g14881.t1.exon15;Parent=g14881.t1
HiC_scaffold_5	AUGUSTUS	exon	77295625	77295783	.	+	.	ID=g14881.t2.exon15;Parent=g14881.t2
HiC_scaffold_5	AUGUSTUS	exon	77295625	77295783	.	+	.	ID=g14881.t3.exon15;Parent=g14881.t3
HiC_scaffold_5	AUGUSTUS	exon	77295625	77295783	.	+	.	ID=g14881.t4.exon14;Parent=g14881.t4
HiC_scaffold_5	AUGUSTUS	CDS	77295625	77295783	1.0	+	0	ID=g14881.t1.CDS15;Parent=g14881.t1
HiC_scaffold_5	AUGUSTUS	CDS	77295625	77295783	1.0	+	0	ID=g14881.t2.CDS15;Parent=g14881.t2
HiC_scaffold_5	AUGUSTUS	CDS	77295625	77295783	1.0	+	0	ID=g14881.t3.CDS15;Parent=g14881.t3
HiC_scaffold_5	AUGUSTUS	CDS	77295625	77295783	1.0	+	0	ID=g14881.t4.CDS14;Parent=g14881.t4
HiC_scaffold_5	AUGUSTUS	intron	77295784	77295861	1.0	+	.	ID=g14881.t1.intron15;Parent=g14881.t1
HiC_scaffold_5	AUGUSTUS	intron	77295784	77295861	1.0	+	.	ID=g14881.t2.intron15;Parent=g14881.t2
HiC_scaffold_5	AUGUSTUS	intron	77295784	77295861	1.0	+	.	ID=g14881.t3.intron15;Parent=g14881.t3
HiC_scaffold_5	AUGUSTUS	intron	77295784	77295861	1.0	+	.	ID=g14881.t4.intron14;Parent=g14881.t4
HiC_scaffold_5	AUGUSTUS	exon	77295862	77296023	.	+	.	ID=g14881.t1.exon16;Parent=g14881.t1
HiC_scaffold_5	AUGUSTUS	exon	77295862	77296023	.	+	.	ID=g14881.t2.exon16;Parent=g14881.t2
HiC_scaffold_5	AUGUSTUS	exon	77295862	77296023	.	+	.	ID=g14881.t3.exon16;Parent=g14881.t3
HiC_scaffold_5	AUGUSTUS	exon	77295862	77296023	.	+	.	ID=g14881.t4.exon15;Parent=g14881.t4
HiC_scaffold_5	AUGUSTUS	CDS	77295862	77296023	1.0	+	0	ID=g14881.t1.CDS16;Parent=g14881.t1
HiC_scaffold_5	AUGUSTUS	CDS	77295862	77296023	1.0	+	0	ID=g14881.t2.CDS16;Parent=g14881.t2
HiC_scaffold_5	AUGUSTUS	CDS	77295862	77296023	1.0	+	0	ID=g14881.t3.CDS16;Parent=g14881.t3
HiC_scaffold_5	AUGUSTUS	CDS	77295862	77296023	1.0	+	0	ID=g14881.t4.CDS15;Parent=g14881.t4
HiC_scaffold_5	AUGUSTUS	stop_codon	77296021	77296023	.	+	0	ID=g14881.t1.stop1;Parent=g14881.t1
HiC_scaffold_5	AUGUSTUS	stop_codon	77296021	77296023	.	+	0	ID=g14881.t2.stop1;Parent=g14881.t2
HiC_scaffold_5	AUGUSTUS	stop_codon	77296021	77296023	.	+	0	ID=g14881.t3.stop1;Parent=g14881.t3
HiC_scaffold_5	AUGUSTUS	stop_codon	77296021	77296023	.	+	0	ID=g14881.t4.stop1;Parent=g14881.t4
HiC_scaffold_5	AUGUSTUS	stop_codon	77297972	77297974	.	-	0	ID=g14882.t1.stop1;Parent=g14882.t1
HiC_scaffold_5	AUGUSTUS	gene	77297972	77298946	.	-	.	ID=g14882
HiC_scaffold_5	AUGUSTUS	exon	77297972	77298946	.	-	.	ID=g14882.t1.exon1;Parent=g14882.t1
HiC_scaffold_5	AUGUSTUS	mRNA	77297972	77298946	1.0	-	.	ID=g14882.t1;Parent=g14882;em_target=9668.ENSMPUP00000019655;em_score=694.6;em_evalue=7.7e-212;em_tcov=.;em_OGs=COG0697@1|root,KOG2234@2759|Eukaryota,38HFQ@33154|Opisthokonta,3BDVJ@33208|Metazoa,3D33T@33213|Bilateria,489M3@7711|Chordata,493T4@7742|Vertebrata,3J8C1@40674|Mammalia,3EUVU@33554|Carnivora;em_COG_cat=G;em_desc=Solute carrier family 35 member A4;em_max_annot_lvl=33208|Metazoa;em_Preferred_name=SLC35A4;em_PFAMs=Nuc_sug_transp;em_GOs=GO:0005575,GO:0005622,GO:0005623,GO:0005737,GO:0005794,GO:0006417,GO:0006950,GO:0008150,GO:0009889,GO:0009891,GO:0009893,GO:0009987,GO:0010468,GO:0010556,GO:0010557,GO:0010604,GO:0010608,GO:0010628,GO:0012505,GO:0019222,GO:0031323,GO:0031325,GO:0031326,GO:0031328,GO:0032056,GO:0032268,GO:0032270,GO:0033554,GO:0034248,GO:0034250,GO:0043226,GO:0043227,GO:0043229,GO:0043231,GO:0043555,GO:0044424,GO:0044444,GO:0044464,GO:0045727,GO:0048518,GO:0048522,GO:0050789,GO:0050794,GO:0050896,GO:0051171,GO:0051173,GO:0051246,GO:0051247,GO:0051716,GO:0060255,GO:0065007,GO:0080090,GO:2000112;em_KEGG_ko=ko:K15273;em_BRITE=ko00000,ko02000;em_KEGG_TC=2.A.7.12
HiC_scaffold_5	AUGUSTUS	CDS	77297972	77298946	1.0	-	0	ID=g14882.t1.CDS1;Parent=g14882.t1
HiC_scaffold_5	AUGUSTUS	start_codon	77298944	77298946	.	-	0	ID=g14882.t1.start1;Parent=g14882.t1
HiC_scaffold_5	AUGUSTUS	stop_codon	77299350	77299352	.	-	0	ID=g14883.t1.stop1;Parent=g14883.t1
HiC_scaffold_5	AUGUSTUS	exon	77299350	77299547	.	-	.	ID=g14883.t1.exon1;Parent=g14883.t1
HiC_scaffold_5	AUGUSTUS	CDS	77299350	77299547	1.0	-	0	ID=g14883.t1.CDS1;Parent=g14883.t1
HiC_scaffold_5	AUGUSTUS	gene	77299350	77301499	.	-	.	ID=g14883
HiC_scaffold_5	AUGUSTUS	mRNA	77299350	77301499	1.0	-	.	ID=g14883.t1;Parent=g14883;em_target=9713.XP_006731518.1;em_score=214.0;em_evalue=7.5e-68;em_tcov=.;em_OGs=2BE29@1|root,2S13T@2759|Eukaryota,3A5IP@33154|Opisthokonta,3BSC7@33208|Metazoa,3D8B0@33213|Bilateria,48FIR@7711|Chordata,49CNE@7742|Vertebrata,3JHQE@40674|Mammalia,3EW0R@33554|Carnivora;em_COG_cat=S;em_desc=Domain of unknown function (DUF4535);em_max_annot_lvl=33208|Metazoa;em_PFAMs=DUF4535;em_Preferred_name=
HiC_scaffold_5	AUGUSTUS	intron	77299548	77300211	1.0	-	.	ID=g14883.t1.intron1;Parent=g14883.t1
HiC_scaffold_5	AUGUSTUS	exon	77300212	77300310	.	-	.	ID=g14883.t1.exon2;Parent=g14883.t1
HiC_scaffold_5	AUGUSTUS	CDS	77300212	77300310	1.0	-	0	ID=g14883.t1.CDS2;Parent=g14883.t1
HiC_scaffold_5	AUGUSTUS	intron	77300311	77301484	1.0	-	.	ID=g14883.t1.intron2;Parent=g14883.t1
HiC_scaffold_5	AUGUSTUS	exon	77301485	77301499	.	-	.	ID=g14883.t1.exon3;Parent=g14883.t1
HiC_scaffold_5	AUGUSTUS	CDS	77301485	77301499	1.0	-	0	ID=g14883.t1.CDS3;Parent=g14883.t1
HiC_scaffold_5	AUGUSTUS	start_codon	77301497	77301499	.	-	0	ID=g14883.t1.start1;Parent=g14883.t1
HiC_scaffold_5	AUGUSTUS	start_codon	77301720	77301722	.	+	0	ID=g14884.t1.start1;Parent=g14884.t1
HiC_scaffold_5	AUGUSTUS	gene	77301720	77302055	.	+	.	ID=g14884
HiC_scaffold_5	AUGUSTUS	exon	77301720	77302055	.	+	.	ID=g14884.t1.exon1;Parent=g14884.t1
HiC_scaffold_5	AUGUSTUS	mRNA	77301720	77302055	1.0	+	.	ID=g14884.t1;Parent=g14884
HiC_scaffold_5	AUGUSTUS	CDS	77301720	77302055	1.0	+	0	ID=g14884.t1.CDS1;Parent=g14884.t1
HiC_scaffold_5	AUGUSTUS	stop_codon	77302053	77302055	.	+	0	ID=g14884.t1.stop1;Parent=g14884.t1
HiC_scaffold_5	gmst	start_codon	77302098	77302100	102.597285	+	0	ID=g14885.t2.start1;Parent=g14885.t2
HiC_scaffold_5	gmst	CDS	77302098	77302146	102.597285	+	0	ID=g14885.t2.CDS1;Parent=g14885.t2
HiC_scaffold_5	gmst	exon	77302098	77302146	102.597285	+	0	ID=g14885.t2.exon1;Parent=g14885.t2
HiC_scaffold_5	AUGUSTUS	gene	77302098	77307467	.	+	.	ID=g14885
HiC_scaffold_5	gmst	mRNA	77302098	77307467	.	+	.	ID=g14885.t2;Parent=g14885;em_target=9668.ENSMPUP00000008418;em_score=1113.7;em_evalue=0.0;em_tcov=.;em_OGs=28IU5@1|root,2QR5N@2759|Eukaryota,39SN5@33154|Opisthokonta,3BGV0@33208|Metazoa,3CXUV@33213|Bilateria,486Q5@7711|Chordata,48ZR0@7742|Vertebrata,3JATG@40674|Mammalia,3ESWA@33554|Carnivora;em_COG_cat=S;em_desc=Amyloid beta A4 precursor protein-binding family B member 3;em_max_annot_lvl=33208|Metazoa;em_Preferred_name=APBB3;em_PFAMs=PID,WW;em_GOs=GO:0001540,GO:0003674,GO:0005488,GO:0005515,GO:0005575,GO:0005622,GO:0005623,GO:0005634,GO:0005737,GO:0005829,GO:0005856,GO:0006355,GO:0008134,GO:0008150,GO:0009889,GO:0010468,GO:0010556,GO:0015629,GO:0019219,GO:0019222,GO:0031323,GO:0031326,GO:0033218,GO:0042277,GO:0043226,GO:0043227,GO:0043228,GO:0043229,GO:0043231,GO:0043232,GO:0044424,GO:0044444,GO:0044464,GO:0050789,GO:0050794,GO:0051171,GO:0051252,GO:0060255,GO:0065007,GO:0080090,GO:1903506,GO:2000112,GO:2001141
HiC_scaffold_5	gmst	intron	77302147	77302590	102.597285	+	0	ID=g14885.t2.intron1;Parent=g14885.t2
HiC_scaffold_5	gmst	CDS	77302591	77302754	102.597285	+	2	ID=g14885.t2.CDS2;Parent=g14885.t2
HiC_scaffold_5	gmst	exon	77302591	77302754	102.597285	+	2	ID=g14885.t2.exon2;Parent=g14885.t2
HiC_scaffold_5	gmst	intron	77302755	77302836	102.597285	+	0	ID=g14885.t2.intron2;Parent=g14885.t2
HiC_scaffold_5	gmst	CDS	77302837	77302913	102.597285	+	0	ID=g14885.t2.CDS3;Parent=g14885.t2
HiC_scaffold_5	gmst	exon	77302837	77302913	102.597285	+	0	ID=g14885.t2.exon3;Parent=g14885.t2
HiC_scaffold_5	gmst	intron	77302914	77303435	102.597285	+	0	ID=g14885.t2.intron3;Parent=g14885.t2
HiC_scaffold_5	gmst	CDS	77303436	77303496	102.597285	+	1	ID=g14885.t2.CDS4;Parent=g14885.t2
HiC_scaffold_5	gmst	exon	77303436	77303496	102.597285	+	1	ID=g14885.t2.exon4;Parent=g14885.t2
HiC_scaffold_5	gmst	intron	77303497	77303744	102.597285	+	0	ID=g14885.t2.intron4;Parent=g14885.t2
HiC_scaffold_5	gmst	CDS	77303745	77303897	102.597285	+	0	ID=g14885.t2.CDS5;Parent=g14885.t2
HiC_scaffold_5	gmst	exon	77303745	77303897	102.597285	+	0	ID=g14885.t2.exon5;Parent=g14885.t2
HiC_scaffold_5	gmst	intron	77303898	77304019	102.597285	+	0	ID=g14885.t2.intron5;Parent=g14885.t2
HiC_scaffold_5	gmst	CDS	77304020	77304147	102.597285	+	0	ID=g14885.t2.CDS6;Parent=g14885.t2
HiC_scaffold_5	gmst	exon	77304020	77304147	102.597285	+	0	ID=g14885.t2.exon6;Parent=g14885.t2
HiC_scaffold_5	gmst	intron	77304148	77304400	102.597285	+	0	ID=g14885.t2.intron6;Parent=g14885.t2
HiC_scaffold_5	gmst	CDS	77304401	77304406	102.597285	+	1	ID=g14885.t2.CDS7;Parent=g14885.t2
HiC_scaffold_5	gmst	exon	77304401	77304406	102.597285	+	1	ID=g14885.t2.exon7;Parent=g14885.t2
HiC_scaffold_5	gmst	intron	77304407	77304580	102.597285	+	0	ID=g14885.t2.intron7;Parent=g14885.t2
HiC_scaffold_5	gmst	CDS	77304581	77304695	102.597285	+	1	ID=g14885.t2.CDS8;Parent=g14885.t2
HiC_scaffold_5	gmst	exon	77304581	77304695	102.597285	+	1	ID=g14885.t2.exon8;Parent=g14885.t2
HiC_scaffold_5	AUGUSTUS	start_codon	77304618	77304620	.	+	0	ID=g14885.t1.start1;Parent=g14885.t1
HiC_scaffold_5	AUGUSTUS	exon	77304618	77304695	.	+	.	ID=g14885.t1.exon1;Parent=g14885.t1
HiC_scaffold_5	AUGUSTUS	CDS	77304618	77304695	0.45	+	0	ID=g14885.t1.CDS1;Parent=g14885.t1
HiC_scaffold_5	AUGUSTUS	mRNA	77304618	77307467	0.45	+	.	ID=g14885.t1;Parent=g14885;em_target=9668.ENSMPUP00000008418;em_score=583.0;em_evalue=2.4e-178;em_tcov=.;em_OGs=28IU5@1|root,2QR5N@2759|Eukaryota,39SN5@33154|Opisthokonta,3BGV0@33208|Metazoa,3CXUV@33213|Bilateria,486Q5@7711|Chordata,48ZR0@7742|Vertebrata,3JATG@40674|Mammalia,3ESWA@33554|Carnivora;em_COG_cat=S;em_desc=Amyloid beta A4 precursor protein-binding family B member 3;em_max_annot_lvl=33208|Metazoa;em_Preferred_name=APBB3;em_PFAMs=PID,WW;em_GOs=GO:0001540,GO:0003674,GO:0005488,GO:0005515,GO:0005575,GO:0005622,GO:0005623,GO:0005634,GO:0005737,GO:0005829,GO:0005856,GO:0006355,GO:0008134,GO:0008150,GO:0009889,GO:0010468,GO:0010556,GO:0015629,GO:0019219,GO:0019222,GO:0031323,GO:0031326,GO:0033218,GO:0042277,GO:0043226,GO:0043227,GO:0043228,GO:0043229,GO:0043231,GO:0043232,GO:0044424,GO:0044444,GO:0044464,GO:0050789,GO:0050794,GO:0051171,GO:0051252,GO:0060255,GO:0065007,GO:0080090,GO:1903506,GO:2000112,GO:2001141
HiC_scaffold_5	AUGUSTUS	intron	77304696	77304839	1.0	+	.	ID=g14885.t1.intron1;Parent=g14885.t1
HiC_scaffold_5	gmst	intron	77304696	77304839	102.597285	+	0	ID=g14885.t2.intron8;Parent=g14885.t2
HiC_scaffold_5	AUGUSTUS	exon	77304840	77304924	.	+	.	ID=g14885.t1.exon2;Parent=g14885.t1
HiC_scaffold_5	AUGUSTUS	CDS	77304840	77304924	1.0	+	0	ID=g14885.t1.CDS2;Parent=g14885.t1
HiC_scaffold_5	gmst	CDS	77304840	77304924	102.597285	+	0	ID=g14885.t2.CDS9;Parent=g14885.t2
HiC_scaffold_5	gmst	exon	77304840	77304924	102.597285	+	0	ID=g14885.t2.exon9;Parent=g14885.t2
HiC_scaffold_5	AUGUSTUS	intron	77304925	77305168	1.0	+	.	ID=g14885.t1.intron2;Parent=g14885.t1
HiC_scaffold_5	gmst	intron	77304925	77305168	102.597285	+	0	ID=g14885.t2.intron9;Parent=g14885.t2
HiC_scaffold_5	AUGUSTUS	exon	77305169	77305252	.	+	.	ID=g14885.t1.exon3;Parent=g14885.t1
HiC_scaffold_5	AUGUSTUS	CDS	77305169	77305252	1.0	+	2	ID=g14885.t1.CDS3;Parent=g14885.t1
HiC_scaffold_5	gmst	CDS	77305169	77305252	102.597285	+	2	ID=g14885.t2.CDS10;Parent=g14885.t2
HiC_scaffold_5	gmst	exon	77305169	77305252	102.597285	+	2	ID=g14885.t2.exon10;Parent=g14885.t2
HiC_scaffold_5	AUGUSTUS	intron	77305253	77305521	1.0	+	.	ID=g14885.t1.intron3;Parent=g14885.t1
HiC_scaffold_5	gmst	intron	77305253	77305521	102.597285	+	0	ID=g14885.t2.intron10;Parent=g14885.t2
HiC_scaffold_5	AUGUSTUS	exon	77305522	77305637	.	+	.	ID=g14885.t1.exon4;Parent=g14885.t1
HiC_scaffold_5	AUGUSTUS	CDS	77305522	77305637	1.0	+	2	ID=g14885.t1.CDS4;Parent=g14885.t1
HiC_scaffold_5	gmst	CDS	77305522	77305637	102.597285	+	2	ID=g14885.t2.CDS11;Parent=g14885.t2
HiC_scaffold_5	gmst	exon	77305522	77305637	102.597285	+	2	ID=g14885.t2.exon11;Parent=g14885.t2
HiC_scaffold_5	AUGUSTUS	intron	77305638	77305772	1.0	+	.	ID=g14885.t1.intron4;Parent=g14885.t1
HiC_scaffold_5	gmst	intron	77305638	77305772	102.597285	+	0	ID=g14885.t2.intron11;Parent=g14885.t2
HiC_scaffold_5	AUGUSTUS	exon	77305773	77305964	.	+	.	ID=g14885.t1.exon5;Parent=g14885.t1
HiC_scaffold_5	AUGUSTUS	CDS	77305773	77305964	1.0	+	0	ID=g14885.t1.CDS5;Parent=g14885.t1
HiC_scaffold_5	gmst	CDS	77305773	77305964	102.597285	+	0	ID=g14885.t2.CDS12;Parent=g14885.t2
HiC_scaffold_5	gmst	exon	77305773	77305964	102.597285	+	0	ID=g14885.t2.exon12;Parent=g14885.t2
HiC_scaffold_5	AUGUSTUS	intron	77305965	77307230	1.0	+	.	ID=g14885.t1.intron5;Parent=g14885.t1
HiC_scaffold_5	gmst	intron	77305965	77307230	102.597285	+	0	ID=g14885.t2.intron12;Parent=g14885.t2
HiC_scaffold_5	AUGUSTUS	exon	77307231	77307467	.	+	.	ID=g14885.t1.exon6;Parent=g14885.t1
HiC_scaffold_5	AUGUSTUS	CDS	77307231	77307467	1.0	+	0	ID=g14885.t1.CDS6;Parent=g14885.t1
HiC_scaffold_5	gmst	CDS	77307231	77307467	102.597285	+	0	ID=g14885.t2.CDS13;Parent=g14885.t2
HiC_scaffold_5	gmst	exon	77307231	77307467	102.597285	+	0	ID=g14885.t2.exon13;Parent=g14885.t2
HiC_scaffold_5	AUGUSTUS	stop_codon	77307465	77307467	.	+	0	ID=g14885.t1.stop1;Parent=g14885.t1
HiC_scaffold_5	gmst	stop_codon	77307465	77307467	102.597285	+	0	ID=g14885.t2.stop1;Parent=g14885.t2
HiC_scaffold_5	AUGUSTUS	start_codon	77308546	77308548	.	+	0	ID=g14886.t1.start1;Parent=g14886.t1
HiC_scaffold_5	AUGUSTUS	exon	77308546	77308570	.	+	.	ID=g14886.t1.exon1;Parent=g14886.t1
HiC_scaffold_5	AUGUSTUS	CDS	77308546	77308570	1.0	+	0	ID=g14886.t1.CDS1;Parent=g14886.t1
HiC_scaffold_5	AUGUSTUS	gene	77308546	77314164	.	+	.	ID=g14886
HiC_scaffold_5	AUGUSTUS	mRNA	77308546	77314164	1.0	+	.	ID=g14886.t1;Parent=g14886;em_target=9646.ENSAMEP00000011575;em_score=458.2;em_evalue=2.7e-141;em_tcov=.;em_OGs=2AHUJ@1|root,2RZ38@2759|Eukaryota,3A8QY@33154|Opisthokonta,3CNRI@33208|Metazoa,3E4XW@33213|Bilateria,48RHI@7711|Chordata,49N3C@7742|Vertebrata,3JQ4W@40674|Mammalia,3EXPB@33554|Carnivora;em_COG_cat=S;em_desc=Steroid receptor RNA activator 1;em_max_annot_lvl=33208|Metazoa;em_Preferred_name=SRA1;em_PFAMs=SRA1
HiC_scaffold_5	AUGUSTUS	intron	77308571	77308696	1.0	+	.	ID=g14886.t1.intron1;Parent=g14886.t1
HiC_scaffold_5	AUGUSTUS	exon	77308697	77308822	.	+	.	ID=g14886.t1.exon2;Parent=g14886.t1
HiC_scaffold_5	AUGUSTUS	CDS	77308697	77308822	1.0	+	2	ID=g14886.t1.CDS2;Parent=g14886.t1
HiC_scaffold_5	AUGUSTUS	intron	77308823	77313180	1.0	+	.	ID=g14886.t1.intron2;Parent=g14886.t1
HiC_scaffold_5	AUGUSTUS	exon	77313181	77313386	.	+	.	ID=g14886.t1.exon3;Parent=g14886.t1
HiC_scaffold_5	AUGUSTUS	CDS	77313181	77313386	1.0	+	2	ID=g14886.t1.CDS3;Parent=g14886.t1
HiC_scaffold_5	AUGUSTUS	intron	77313387	77313689	1.0	+	.	ID=g14886.t1.intron3;Parent=g14886.t1
HiC_scaffold_5	AUGUSTUS	exon	77313690	77313798	.	+	.	ID=g14886.t1.exon4;Parent=g14886.t1
HiC_scaffold_5	AUGUSTUS	CDS	77313690	77313798	1.0	+	0	ID=g14886.t1.CDS4;Parent=g14886.t1
HiC_scaffold_5	AUGUSTUS	intron	77313799	77313952	1.0	+	.	ID=g14886.t1.intron4;Parent=g14886.t1
HiC_scaffold_5	AUGUSTUS	exon	77313953	77314164	.	+	.	ID=g14886.t1.exon5;Parent=g14886.t1
HiC_scaffold_5	AUGUSTUS	CDS	77313953	77314164	1.0	+	2	ID=g14886.t1.CDS5;Parent=g14886.t1
HiC_scaffold_5	AUGUSTUS	stop_codon	77314162	77314164	.	+	0	ID=g14886.t1.stop1;Parent=g14886.t1
HiC_scaffold_5	AUGUSTUS	stop_codon	77315645	77315647	.	-	0	ID=g14887.t11.stop1;Parent=g14887.t11
HiC_scaffold_5	AUGUSTUS	stop_codon	77315645	77315647	.	-	0	ID=g14887.t12.stop1;Parent=g14887.t12
HiC_scaffold_5	AUGUSTUS	stop_codon	77315645	77315647	.	-	0	ID=g14887.t13.stop1;Parent=g14887.t13
HiC_scaffold_5	AUGUSTUS	stop_codon	77315645	77315647	.	-	0	ID=g14887.t14.stop1;Parent=g14887.t14
HiC_scaffold_5	AUGUSTUS	exon	77315645	77315673	.	-	.	ID=g14887.t11.exon1;Parent=g14887.t11
HiC_scaffold_5	AUGUSTUS	exon	77315645	77315673	.	-	.	ID=g14887.t12.exon1;Parent=g14887.t12
HiC_scaffold_5	AUGUSTUS	exon	77315645	77315673	.	-	.	ID=g14887.t13.exon1;Parent=g14887.t13
HiC_scaffold_5	AUGUSTUS	exon	77315645	77315673	.	-	.	ID=g14887.t14.exon1;Parent=g14887.t14
HiC_scaffold_5	AUGUSTUS	CDS	77315645	77315673	1.0	-	2	ID=g14887.t11.CDS1;Parent=g14887.t11
HiC_scaffold_5	AUGUSTUS	CDS	77315645	77315673	1.0	-	2	ID=g14887.t12.CDS1;Parent=g14887.t12
HiC_scaffold_5	AUGUSTUS	CDS	77315645	77315673	1.0	-	2	ID=g14887.t13.CDS1;Parent=g14887.t13
HiC_scaffold_5	AUGUSTUS	CDS	77315645	77315673	1.0	-	2	ID=g14887.t14.CDS1;Parent=g14887.t14
HiC_scaffold_5	AUGUSTUS	gene	77315645	77445619	.	-	.	ID=g14887
HiC_scaffold_5	AUGUSTUS	mRNA	77315645	77445619	.	-	.	ID=g14887.t11;Parent=g14887;em_target=9612.ENSCAFP00000008682;em_score=5693.8;em_evalue=0.0;em_tcov=.;em_OGs=COG0666@1|root,KOG4369@1|root,KOG0504@2759|Eukaryota,KOG4369@2759|Eukaryota,38I05@33154|Opisthokonta,3BHRH@33208|Metazoa,3CU4I@33213|Bilateria,484TK@7711|Chordata,48VFT@7742|Vertebrata,3J4BE@40674|Mammalia,3EN65@33554|Carnivora;em_COG_cat=T;em_desc=Ankyrin repeat and KH;em_max_annot_lvl=33208|Metazoa;em_Preferred_name=ANKHD1;em_KEGG_ko=ko:K16726;em_BRITE=ko00000,ko03036;em_PFAMs=Ank_2,Ank_4,KH_1;em_GOs=GO:0001654,GO:0001745,GO:0001751,GO:0001754,GO:0002376,GO:0003674,GO:0005488,GO:0005515,GO:0005575,GO:0005622,GO:0005623,GO:0005737,GO:0006950,GO:0006952,GO:0006955,GO:0006959,GO:0006996,GO:0007005,GO:0007010,GO:0007154,GO:0007165,GO:0007166,GO:0007167,GO:0007169,GO:0007275,GO:0007399,GO:0007423,GO:0008150,GO:0009605,GO:0009607,GO:0009653,GO:0009887,GO:0009892,GO:0009894,GO:0009895,GO:0009987,GO:0010506,GO:0010507,GO:0010639,GO:0010821,GO:0010823,GO:0010927,GO:0010941,GO:0016043,GO:0019222,GO:0019730,GO:0019899,GO:0019900,GO:0019901,GO:0022008,GO:0022607,GO:0023052,GO:0030016,GO:0030017,GO:0030018,GO:0030029,GO:0030036,GO:0030154,GO:0030182,GO:0030239,GO:0031032,GO:0031323,GO:0031324,GO:0031329,GO:0031330,GO:0031430,GO:0031672,GO:0031674,GO:0032501,GO:0032502,GO:0032989,GO:0033043,GO:0040011,GO:0042692,GO:0042981,GO:0043066,GO:0043067,GO:0043069,GO:0043207,GO:0043226,GO:0043228,GO:0043229,GO:0043232,GO:0043292,GO:0044085,GO:0044422,GO:0044424,GO:0044444,GO:0044449,GO:0044464,GO:0045087,GO:0045214,GO:0046530,GO:0048468,GO:0048513,GO:0048519,GO:0048523,GO:0048592,GO:0048646,GO:0048699,GO:0048731,GO:0048749,GO:0048856,GO:0048869,GO:0050789,GO:0050794,GO:0050896,GO:0051128,GO:0051129,GO:0051146,GO:0051704,GO:0051707,GO:0051716,GO:0055001,GO:0055002,GO:0060361,GO:0060548,GO:0061061,GO:0065007,GO:0070925,GO:0071840,GO:0090596,GO:0097435,GO:0099080,GO:0099081,GO:0099512,GO:1903146,GO:1903147
HiC_scaffold_5	AUGUSTUS	mRNA	77315645	77445619	.	-	.	ID=g14887.t12;Parent=g14887;em_target=9707.XP_004397842.1;em_score=5621.0;em_evalue=0.0;em_tcov=.;em_OGs=COG0666@1|root,KOG4369@1|root,KOG0504@2759|Eukaryota,KOG4369@2759|Eukaryota,38I05@33154|Opisthokonta,3BHRH@33208|Metazoa,3CU4I@33213|Bilateria,484TK@7711|Chordata,48VFT@7742|Vertebrata,3J4BE@40674|Mammalia,3EN65@33554|Carnivora;em_COG_cat=T;em_desc=Ankyrin repeat and KH;em_max_annot_lvl=33208|Metazoa;em_Preferred_name=ANKHD1;em_KEGG_ko=ko:K16726;em_BRITE=ko00000,ko03036;em_PFAMs=Ank_2,Ank_4,KH_1;em_GOs=GO:0001654,GO:0001745,GO:0001751,GO:0001754,GO:0002376,GO:0003674,GO:0005488,GO:0005515,GO:0005575,GO:0005622,GO:0005623,GO:0005737,GO:0006950,GO:0006952,GO:0006955,GO:0006959,GO:0006996,GO:0007005,GO:0007010,GO:0007154,GO:0007165,GO:0007166,GO:0007167,GO:0007169,GO:0007275,GO:0007399,GO:0007423,GO:0008150,GO:0009605,GO:0009607,GO:0009653,GO:0009887,GO:0009892,GO:0009894,GO:0009895,GO:0009987,GO:0010506,GO:0010507,GO:0010639,GO:0010821,GO:0010823,GO:0010927,GO:0010941,GO:0016043,GO:0019222,GO:0019730,GO:0019899,GO:0019900,GO:0019901,GO:0022008,GO:0022607,GO:0023052,GO:0030016,GO:0030017,GO:0030018,GO:0030029,GO:0030036,GO:0030154,GO:0030182,GO:0030239,GO:0031032,GO:0031323,GO:0031324,GO:0031329,GO:0031330,GO:0031430,GO:0031672,GO:0031674,GO:0032501,GO:0032502,GO:0032989,GO:0033043,GO:0040011,GO:0042692,GO:0042981,GO:0043066,GO:0043067,GO:0043069,GO:0043207,GO:0043226,GO:0043228,GO:0043229,GO:0043232,GO:0043292,GO:0044085,GO:0044422,GO:0044424,GO:0044444,GO:0044449,GO:0044464,GO:0045087,GO:0045214,GO:0046530,GO:0048468,GO:0048513,GO:0048519,GO:0048523,GO:0048592,GO:0048646,GO:0048699,GO:0048731,GO:0048749,GO:0048856,GO:0048869,GO:0050789,GO:0050794,GO:0050896,GO:0051128,GO:0051129,GO:0051146,GO:0051704,GO:0051707,GO:0051716,GO:0055001,GO:0055002,GO:0060361,GO:0060548,GO:0061061,GO:0065007,GO:0070925,GO:0071840,GO:0090596,GO:0097435,GO:0099080,GO:0099081,GO:0099512,GO:1903146,GO:1903147
HiC_scaffold_5	AUGUSTUS	mRNA	77315645	77445619	.	-	.	ID=g14887.t13;Parent=g14887;em_target=9612.ENSCAFP00000008682;em_score=5685.8;em_evalue=0.0;em_tcov=.;em_OGs=COG0666@1|root,KOG4369@1|root,KOG0504@2759|Eukaryota,KOG4369@2759|Eukaryota,38I05@33154|Opisthokonta,3BHRH@33208|Metazoa,3CU4I@33213|Bilateria,484TK@7711|Chordata,48VFT@7742|Vertebrata,3J4BE@40674|Mammalia,3EN65@33554|Carnivora;em_COG_cat=T;em_desc=Ankyrin repeat and KH;em_max_annot_lvl=33208|Metazoa;em_Preferred_name=ANKHD1;em_KEGG_ko=ko:K16726;em_BRITE=ko00000,ko03036;em_PFAMs=Ank_2,Ank_4,KH_1;em_GOs=GO:0001654,GO:0001745,GO:0001751,GO:0001754,GO:0002376,GO:0003674,GO:0005488,GO:0005515,GO:0005575,GO:0005622,GO:0005623,GO:0005737,GO:0006950,GO:0006952,GO:0006955,GO:0006959,GO:0006996,GO:0007005,GO:0007010,GO:0007154,GO:0007165,GO:0007166,GO:0007167,GO:0007169,GO:0007275,GO:0007399,GO:0007423,GO:0008150,GO:0009605,GO:0009607,GO:0009653,GO:0009887,GO:0009892,GO:0009894,GO:0009895,GO:0009987,GO:0010506,GO:0010507,GO:0010639,GO:0010821,GO:0010823,GO:0010927,GO:0010941,GO:0016043,GO:0019222,GO:0019730,GO:0019899,GO:0019900,GO:0019901,GO:0022008,GO:0022607,GO:0023052,GO:0030016,GO:0030017,GO:0030018,GO:0030029,GO:0030036,GO:0030154,GO:0030182,GO:0030239,GO:0031032,GO:0031323,GO:0031324,GO:0031329,GO:0031330,GO:0031430,GO:0031672,GO:0031674,GO:0032501,GO:0032502,GO:0032989,GO:0033043,GO:0040011,GO:0042692,GO:0042981,GO:0043066,GO:0043067,GO:0043069,GO:0043207,GO:0043226,GO:0043228,GO:0043229,GO:0043232,GO:0043292,GO:0044085,GO:0044422,GO:0044424,GO:0044444,GO:0044449,GO:0044464,GO:0045087,GO:0045214,GO:0046530,GO:0048468,GO:0048513,GO:0048519,GO:0048523,GO:0048592,GO:0048646,GO:0048699,GO:0048731,GO:0048749,GO:0048856,GO:0048869,GO:0050789,GO:0050794,GO:0050896,GO:0051128,GO:0051129,GO:0051146,GO:0051704,GO:0051707,GO:0051716,GO:0055001,GO:0055002,GO:0060361,GO:0060548,GO:0061061,GO:0065007,GO:0070925,GO:0071840,GO:0090596,GO:0097435,GO:0099080,GO:0099081,GO:0099512,GO:1903146,GO:1903147
HiC_scaffold_5	AUGUSTUS	mRNA	77315645	77445619	.	-	.	ID=g14887.t14;Parent=g14887;em_target=9646.ENSAMEP00000011656;em_score=5663.1;em_evalue=0.0;em_tcov=.;em_OGs=COG0666@1|root,KOG4369@1|root,KOG0504@2759|Eukaryota,KOG4369@2759|Eukaryota,38I05@33154|Opisthokonta,3BHRH@33208|Metazoa,3CU4I@33213|Bilateria,484TK@7711|Chordata,48VFT@7742|Vertebrata,3J4BE@40674|Mammalia,3EN65@33554|Carnivora;em_COG_cat=T;em_desc=Ankyrin repeat and KH;em_max_annot_lvl=33208|Metazoa;em_Preferred_name=ANKHD1;em_KEGG_ko=ko:K16726;em_BRITE=ko00000,ko03036;em_PFAMs=Ank_2,Ank_4,KH_1;em_GOs=GO:0001654,GO:0001745,GO:0001751,GO:0001754,GO:0002376,GO:0003674,GO:0005488,GO:0005515,GO:0005575,GO:0005622,GO:0005623,GO:0005737,GO:0006950,GO:0006952,GO:0006955,GO:0006959,GO:0006996,GO:0007005,GO:0007010,GO:0007154,GO:0007165,GO:0007166,GO:0007167,GO:0007169,GO:0007275,GO:0007399,GO:0007423,GO:0008150,GO:0009605,GO:0009607,GO:0009653,GO:0009887,GO:0009892,GO:0009894,GO:0009895,GO:0009987,GO:0010506,GO:0010507,GO:0010639,GO:0010821,GO:0010823,GO:0010927,GO:0010941,GO:0016043,GO:0019222,GO:0019730,GO:0019899,GO:0019900,GO:0019901,GO:0022008,GO:0022607,GO:0023052,GO:0030016,GO:0030017,GO:0030018,GO:0030029,GO:0030036,GO:0030154,GO:0030182,GO:0030239,GO:0031032,GO:0031323,GO:0031324,GO:0031329,GO:0031330,GO:0031430,GO:0031672,GO:0031674,GO:0032501,GO:0032502,GO:0032989,GO:0033043,GO:0040011,GO:0042692,GO:0042981,GO:0043066,GO:0043067,GO:0043069,GO:0043207,GO:0043226,GO:0043228,GO:0043229,GO:0043232,GO:0043292,GO:0044085,GO:0044422,GO:0044424,GO:0044444,GO:0044449,GO:0044464,GO:0045087,GO:0045214,GO:0046530,GO:0048468,GO:0048513,GO:0048519,GO:0048523,GO:0048592,GO:0048646,GO:0048699,GO:0048731,GO:0048749,GO:0048856,GO:0048869,GO:0050789,GO:0050794,GO:0050896,GO:0051128,GO:0051129,GO:0051146,GO:0051704,GO:0051707,GO:0051716,GO:0055001,GO:0055002,GO:0060361,GO:0060548,GO:0061061,GO:0065007,GO:0070925,GO:0071840,GO:0090596,GO:0097435,GO:0099080,GO:0099081,GO:0099512,GO:1903146,GO:1903147
HiC_scaffold_5	gmst	CDS	77315673	77315673	198.270107	-	1	ID=g14887.t3.CDS1;Parent=g14887.t3
HiC_scaffold_5	gmst	exon	77315673	77315673	198.270107	-	1	ID=g14887.t3.exon1;Parent=g14887.t3
HiC_scaffold_5	gmst	stop_codon	77315673	77315673	198.270107	-	0	ID=g14887.t3.stop1;Parent=g14887.t3
HiC_scaffold_5	gmst	CDS	77315673	77315673	199.191683	-	1	ID=g14887.t5.CDS1;Parent=g14887.t5
HiC_scaffold_5	gmst	exon	77315673	77315673	199.191683	-	1	ID=g14887.t5.exon1;Parent=g14887.t5
HiC_scaffold_5	gmst	stop_codon	77315673	77315673	199.191683	-	0	ID=g14887.t5.stop1;Parent=g14887.t5
HiC_scaffold_5	gmst	CDS	77315673	77315673	202.146866	-	1	ID=g14887.t2.CDS1;Parent=g14887.t2
HiC_scaffold_5	gmst	exon	77315673	77315673	202.146866	-	1	ID=g14887.t2.exon1;Parent=g14887.t2
HiC_scaffold_5	gmst	stop_codon	77315673	77315673	202.146866	-	0	ID=g14887.t2.stop1;Parent=g14887.t2
HiC_scaffold_5	gmst	CDS	77315673	77315673	225.030578	-	1	ID=g14887.t6.CDS1;Parent=g14887.t6
HiC_scaffold_5	gmst	exon	77315673	77315673	225.030578	-	1	ID=g14887.t6.exon1;Parent=g14887.t6
HiC_scaffold_5	gmst	stop_codon	77315673	77315673	225.030578	-	0	ID=g14887.t6.stop1;Parent=g14887.t6
HiC_scaffold_5	gmst	CDS	77315673	77315673	227.985761	-	1	ID=g14887.t4.CDS1;Parent=g14887.t4
HiC_scaffold_5	gmst	exon	77315673	77315673	227.985761	-	1	ID=g14887.t4.exon1;Parent=g14887.t4
HiC_scaffold_5	gmst	stop_codon	77315673	77315673	227.985761	-	0	ID=g14887.t4.stop1;Parent=g14887.t4
HiC_scaffold_5	gmst	mRNA	77315673	77445619	.	-	.	ID=g14887.t2;Parent=g14887;em_target=9707.XP_004397842.1;em_score=5106.1;em_evalue=0.0;em_tcov=.;em_OGs=COG0666@1|root,KOG4369@1|root,KOG0504@2759|Eukaryota,KOG4369@2759|Eukaryota,38I05@33154|Opisthokonta,3BHRH@33208|Metazoa,3CU4I@33213|Bilateria,484TK@7711|Chordata,48VFT@7742|Vertebrata,3J4BE@40674|Mammalia,3EN65@33554|Carnivora;em_COG_cat=T;em_desc=Ankyrin repeat and KH;em_max_annot_lvl=33208|Metazoa;em_Preferred_name=ANKHD1;em_KEGG_ko=ko:K16726;em_BRITE=ko00000,ko03036;em_PFAMs=Ank_2,Ank_4,KH_1;em_GOs=GO:0001654,GO:0001745,GO:0001751,GO:0001754,GO:0002376,GO:0003674,GO:0005488,GO:0005515,GO:0005575,GO:0005622,GO:0005623,GO:0005737,GO:0006950,GO:0006952,GO:0006955,GO:0006959,GO:0006996,GO:0007005,GO:0007010,GO:0007154,GO:0007165,GO:0007166,GO:0007167,GO:0007169,GO:0007275,GO:0007399,GO:0007423,GO:0008150,GO:0009605,GO:0009607,GO:0009653,GO:0009887,GO:0009892,GO:0009894,GO:0009895,GO:0009987,GO:0010506,GO:0010507,GO:0010639,GO:0010821,GO:0010823,GO:0010927,GO:0010941,GO:0016043,GO:0019222,GO:0019730,GO:0019899,GO:0019900,GO:0019901,GO:0022008,GO:0022607,GO:0023052,GO:0030016,GO:0030017,GO:0030018,GO:0030029,GO:0030036,GO:0030154,GO:0030182,GO:0030239,GO:0031032,GO:0031323,GO:0031324,GO:0031329,GO:0031330,GO:0031430,GO:0031672,GO:0031674,GO:0032501,GO:0032502,GO:0032989,GO:0033043,GO:0040011,GO:0042692,GO:0042981,GO:0043066,GO:0043067,GO:0043069,GO:0043207,GO:0043226,GO:0043228,GO:0043229,GO:0043232,GO:0043292,GO:0044085,GO:0044422,GO:0044424,GO:0044444,GO:0044449,GO:0044464,GO:0045087,GO:0045214,GO:0046530,GO:0048468,GO:0048513,GO:0048519,GO:0048523,GO:0048592,GO:0048646,GO:0048699,GO:0048731,GO:0048749,GO:0048856,GO:0048869,GO:0050789,GO:0050794,GO:0050896,GO:0051128,GO:0051129,GO:0051146,GO:0051704,GO:0051707,GO:0051716,GO:0055001,GO:0055002,GO:0060361,GO:0060548,GO:0061061,GO:0065007,GO:0070925,GO:0071840,GO:0090596,GO:0097435,GO:0099080,GO:0099081,GO:0099512,GO:1903146,GO:1903147
HiC_scaffold_5	gmst	mRNA	77315673	77445619	.	-	.	ID=g14887.t3;Parent=g14887;em_target=9707.XP_004397842.1;em_score=5139.2;em_evalue=0.0;em_tcov=.;em_OGs=COG0666@1|root,KOG4369@1|root,KOG0504@2759|Eukaryota,KOG4369@2759|Eukaryota,38I05@33154|Opisthokonta,3BHRH@33208|Metazoa,3CU4I@33213|Bilateria,484TK@7711|Chordata,48VFT@7742|Vertebrata,3J4BE@40674|Mammalia,3EN65@33554|Carnivora;em_COG_cat=T;em_desc=Ankyrin repeat and KH;em_max_annot_lvl=33208|Metazoa;em_Preferred_name=ANKHD1;em_KEGG_ko=ko:K16726;em_BRITE=ko00000,ko03036;em_PFAMs=Ank_2,Ank_4,KH_1;em_GOs=GO:0001654,GO:0001745,GO:0001751,GO:0001754,GO:0002376,GO:0003674,GO:0005488,GO:0005515,GO:0005575,GO:0005622,GO:0005623,GO:0005737,GO:0006950,GO:0006952,GO:0006955,GO:0006959,GO:0006996,GO:0007005,GO:0007010,GO:0007154,GO:0007165,GO:0007166,GO:0007167,GO:0007169,GO:0007275,GO:0007399,GO:0007423,GO:0008150,GO:0009605,GO:0009607,GO:0009653,GO:0009887,GO:0009892,GO:0009894,GO:0009895,GO:0009987,GO:0010506,GO:0010507,GO:0010639,GO:0010821,GO:0010823,GO:0010927,GO:0010941,GO:0016043,GO:0019222,GO:0019730,GO:0019899,GO:0019900,GO:0019901,GO:0022008,GO:0022607,GO:0023052,GO:0030016,GO:0030017,GO:0030018,GO:0030029,GO:0030036,GO:0030154,GO:0030182,GO:0030239,GO:0031032,GO:0031323,GO:0031324,GO:0031329,GO:0031330,GO:0031430,GO:0031672,GO:0031674,GO:0032501,GO:0032502,GO:0032989,GO:0033043,GO:0040011,GO:0042692,GO:0042981,GO:0043066,GO:0043067,GO:0043069,GO:0043207,GO:0043226,GO:0043228,GO:0043229,GO:0043232,GO:0043292,GO:0044085,GO:0044422,GO:0044424,GO:0044444,GO:0044449,GO:0044464,GO:0045087,GO:0045214,GO:0046530,GO:0048468,GO:0048513,GO:0048519,GO:0048523,GO:0048592,GO:0048646,GO:0048699,GO:0048731,GO:0048749,GO:0048856,GO:0048869,GO:0050789,GO:0050794,GO:0050896,GO:0051128,GO:0051129,GO:0051146,GO:0051704,GO:0051707,GO:0051716,GO:0055001,GO:0055002,GO:0060361,GO:0060548,GO:0061061,GO:0065007,GO:0070925,GO:0071840,GO:0090596,GO:0097435,GO:0099080,GO:0099081,GO:0099512,GO:1903146,GO:1903147
HiC_scaffold_5	gmst	mRNA	77315673	77445619	.	-	.	ID=g14887.t4;Parent=g14887;em_target=9707.XP_004397842.1;em_score=5740.6;em_evalue=0.0;em_tcov=.;em_OGs=COG0666@1|root,KOG4369@1|root,KOG0504@2759|Eukaryota,KOG4369@2759|Eukaryota,38I05@33154|Opisthokonta,3BHRH@33208|Metazoa,3CU4I@33213|Bilateria,484TK@7711|Chordata,48VFT@7742|Vertebrata,3J4BE@40674|Mammalia,3EN65@33554|Carnivora;em_COG_cat=T;em_desc=Ankyrin repeat and KH;em_max_annot_lvl=33208|Metazoa;em_Preferred_name=ANKHD1;em_KEGG_ko=ko:K16726;em_BRITE=ko00000,ko03036;em_PFAMs=Ank_2,Ank_4,KH_1;em_GOs=GO:0001654,GO:0001745,GO:0001751,GO:0001754,GO:0002376,GO:0003674,GO:0005488,GO:0005515,GO:0005575,GO:0005622,GO:0005623,GO:0005737,GO:0006950,GO:0006952,GO:0006955,GO:0006959,GO:0006996,GO:0007005,GO:0007010,GO:0007154,GO:0007165,GO:0007166,GO:0007167,GO:0007169,GO:0007275,GO:0007399,GO:0007423,GO:0008150,GO:0009605,GO:0009607,GO:0009653,GO:0009887,GO:0009892,GO:0009894,GO:0009895,GO:0009987,GO:0010506,GO:0010507,GO:0010639,GO:0010821,GO:0010823,GO:0010927,GO:0010941,GO:0016043,GO:0019222,GO:0019730,GO:0019899,GO:0019900,GO:0019901,GO:0022008,GO:0022607,GO:0023052,GO:0030016,GO:0030017,GO:0030018,GO:0030029,GO:0030036,GO:0030154,GO:0030182,GO:0030239,GO:0031032,GO:0031323,GO:0031324,GO:0031329,GO:0031330,GO:0031430,GO:0031672,GO:0031674,GO:0032501,GO:0032502,GO:0032989,GO:0033043,GO:0040011,GO:0042692,GO:0042981,GO:0043066,GO:0043067,GO:0043069,GO:0043207,GO:0043226,GO:0043228,GO:0043229,GO:0043232,GO:0043292,GO:0044085,GO:0044422,GO:0044424,GO:0044444,GO:0044449,GO:0044464,GO:0045087,GO:0045214,GO:0046530,GO:0048468,GO:0048513,GO:0048519,GO:0048523,GO:0048592,GO:0048646,GO:0048699,GO:0048731,GO:0048749,GO:0048856,GO:0048869,GO:0050789,GO:0050794,GO:0050896,GO:0051128,GO:0051129,GO:0051146,GO:0051704,GO:0051707,GO:0051716,GO:0055001,GO:0055002,GO:0060361,GO:0060548,GO:0061061,GO:0065007,GO:0070925,GO:0071840,GO:0090596,GO:0097435,GO:0099080,GO:0099081,GO:0099512,GO:1903146,GO:1903147
HiC_scaffold_5	gmst	mRNA	77315673	77445619	.	-	.	ID=g14887.t5;Parent=g14887;em_target=9646.ENSAMEP00000011656;em_score=5155.8;em_evalue=0.0;em_tcov=.;em_OGs=COG0666@1|root,KOG4369@1|root,KOG0504@2759|Eukaryota,KOG4369@2759|Eukaryota,38I05@33154|Opisthokonta,3BHRH@33208|Metazoa,3CU4I@33213|Bilateria,484TK@7711|Chordata,48VFT@7742|Vertebrata,3J4BE@40674|Mammalia,3EN65@33554|Carnivora;em_COG_cat=T;em_desc=Ankyrin repeat and KH;em_max_annot_lvl=33208|Metazoa;em_Preferred_name=ANKHD1;em_KEGG_ko=ko:K16726;em_BRITE=ko00000,ko03036;em_PFAMs=Ank_2,Ank_4,KH_1;em_GOs=GO:0001654,GO:0001745,GO:0001751,GO:0001754,GO:0002376,GO:0003674,GO:0005488,GO:0005515,GO:0005575,GO:0005622,GO:0005623,GO:0005737,GO:0006950,GO:0006952,GO:0006955,GO:0006959,GO:0006996,GO:0007005,GO:0007010,GO:0007154,GO:0007165,GO:0007166,GO:0007167,GO:0007169,GO:0007275,GO:0007399,GO:0007423,GO:0008150,GO:0009605,GO:0009607,GO:0009653,GO:0009887,GO:0009892,GO:0009894,GO:0009895,GO:0009987,GO:0010506,GO:0010507,GO:0010639,GO:0010821,GO:0010823,GO:0010927,GO:0010941,GO:0016043,GO:0019222,GO:0019730,GO:0019899,GO:0019900,GO:0019901,GO:0022008,GO:0022607,GO:0023052,GO:0030016,GO:0030017,GO:0030018,GO:0030029,GO:0030036,GO:0030154,GO:0030182,GO:0030239,GO:0031032,GO:0031323,GO:0031324,GO:0031329,GO:0031330,GO:0031430,GO:0031672,GO:0031674,GO:0032501,GO:0032502,GO:0032989,GO:0033043,GO:0040011,GO:0042692,GO:0042981,GO:0043066,GO:0043067,GO:0043069,GO:0043207,GO:0043226,GO:0043228,GO:0043229,GO:0043232,GO:0043292,GO:0044085,GO:0044422,GO:0044424,GO:0044444,GO:0044449,GO:0044464,GO:0045087,GO:0045214,GO:0046530,GO:0048468,GO:0048513,GO:0048519,GO:0048523,GO:0048592,GO:0048646,GO:0048699,GO:0048731,GO:0048749,GO:0048856,GO:0048869,GO:0050789,GO:0050794,GO:0050896,GO:0051128,GO:0051129,GO:0051146,GO:0051704,GO:0051707,GO:0051716,GO:0055001,GO:0055002,GO:0060361,GO:0060548,GO:0061061,GO:0065007,GO:0070925,GO:0071840,GO:0090596,GO:0097435,GO:0099080,GO:0099081,GO:0099512,GO:1903146,GO:1903147
HiC_scaffold_5	gmst	mRNA	77315673	77445619	.	-	.	ID=g14887.t6;Parent=g14887;em_target=9646.ENSAMEP00000011656;em_score=5782.7;em_evalue=0.0;em_tcov=.;em_OGs=COG0666@1|root,KOG4369@1|root,KOG0504@2759|Eukaryota,KOG4369@2759|Eukaryota,38I05@33154|Opisthokonta,3BHRH@33208|Metazoa,3CU4I@33213|Bilateria,484TK@7711|Chordata,48VFT@7742|Vertebrata,3J4BE@40674|Mammalia,3EN65@33554|Carnivora;em_COG_cat=T;em_desc=Ankyrin repeat and KH;em_max_annot_lvl=33208|Metazoa;em_Preferred_name=ANKHD1;em_KEGG_ko=ko:K16726;em_BRITE=ko00000,ko03036;em_PFAMs=Ank_2,Ank_4,KH_1;em_GOs=GO:0001654,GO:0001745,GO:0001751,GO:0001754,GO:0002376,GO:0003674,GO:0005488,GO:0005515,GO:0005575,GO:0005622,GO:0005623,GO:0005737,GO:0006950,GO:0006952,GO:0006955,GO:0006959,GO:0006996,GO:0007005,GO:0007010,GO:0007154,GO:0007165,GO:0007166,GO:0007167,GO:0007169,GO:0007275,GO:0007399,GO:0007423,GO:0008150,GO:0009605,GO:0009607,GO:0009653,GO:0009887,GO:0009892,GO:0009894,GO:0009895,GO:0009987,GO:0010506,GO:0010507,GO:0010639,GO:0010821,GO:0010823,GO:0010927,GO:0010941,GO:0016043,GO:0019222,GO:0019730,GO:0019899,GO:0019900,GO:0019901,GO:0022008,GO:0022607,GO:0023052,GO:0030016,GO:0030017,GO:0030018,GO:0030029,GO:0030036,GO:0030154,GO:0030182,GO:0030239,GO:0031032,GO:0031323,GO:0031324,GO:0031329,GO:0031330,GO:0031430,GO:0031672,GO:0031674,GO:0032501,GO:0032502,GO:0032989,GO:0033043,GO:0040011,GO:0042692,GO:0042981,GO:0043066,GO:0043067,GO:0043069,GO:0043207,GO:0043226,GO:0043228,GO:0043229,GO:0043232,GO:0043292,GO:0044085,GO:0044422,GO:0044424,GO:0044444,GO:0044449,GO:0044464,GO:0045087,GO:0045214,GO:0046530,GO:0048468,GO:0048513,GO:0048519,GO:0048523,GO:0048592,GO:0048646,GO:0048699,GO:0048731,GO:0048749,GO:0048856,GO:0048869,GO:0050789,GO:0050794,GO:0050896,GO:0051128,GO:0051129,GO:0051146,GO:0051704,GO:0051707,GO:0051716,GO:0055001,GO:0055002,GO:0060361,GO:0060548,GO:0061061,GO:0065007,GO:0070925,GO:0071840,GO:0090596,GO:0097435,GO:0099080,GO:0099081,GO:0099512,GO:1903146,GO:1903147
HiC_scaffold_5	AUGUSTUS	intron	77315674	77315832	1.0	-	.	ID=g14887.t11.intron1;Parent=g14887.t11
HiC_scaffold_5	AUGUSTUS	intron	77315674	77315832	1.0	-	.	ID=g14887.t12.intron1;Parent=g14887.t12
HiC_scaffold_5	AUGUSTUS	intron	77315674	77315832	1.0	-	.	ID=g14887.t13.intron1;Parent=g14887.t13
HiC_scaffold_5	AUGUSTUS	intron	77315674	77315832	1.0	-	.	ID=g14887.t14.intron1;Parent=g14887.t14
HiC_scaffold_5	gmst	intron	77315674	77315832	198.270107	-	0	ID=g14887.t3.intron1;Parent=g14887.t3
HiC_scaffold_5	gmst	intron	77315674	77315832	199.191683	-	0	ID=g14887.t5.intron1;Parent=g14887.t5
HiC_scaffold_5	gmst	intron	77315674	77315832	202.146866	-	0	ID=g14887.t2.intron1;Parent=g14887.t2
HiC_scaffold_5	gmst	intron	77315674	77315832	225.030578	-	0	ID=g14887.t6.intron1;Parent=g14887.t6
HiC_scaffold_5	gmst	intron	77315674	77315832	227.985761	-	0	ID=g14887.t4.intron1;Parent=g14887.t4
HiC_scaffold_5	AUGUSTUS	exon	77315833	77316006	.	-	.	ID=g14887.t11.exon2;Parent=g14887.t11
HiC_scaffold_5	AUGUSTUS	exon	77315833	77316006	.	-	.	ID=g14887.t12.exon2;Parent=g14887.t12
HiC_scaffold_5	AUGUSTUS	exon	77315833	77316006	.	-	.	ID=g14887.t13.exon2;Parent=g14887.t13
HiC_scaffold_5	AUGUSTUS	exon	77315833	77316006	.	-	.	ID=g14887.t14.exon2;Parent=g14887.t14
HiC_scaffold_5	AUGUSTUS	CDS	77315833	77316006	1.0	-	2	ID=g14887.t11.CDS2;Parent=g14887.t11
HiC_scaffold_5	AUGUSTUS	CDS	77315833	77316006	1.0	-	2	ID=g14887.t12.CDS2;Parent=g14887.t12
HiC_scaffold_5	AUGUSTUS	CDS	77315833	77316006	1.0	-	2	ID=g14887.t13.CDS2;Parent=g14887.t13
HiC_scaffold_5	AUGUSTUS	CDS	77315833	77316006	1.0	-	2	ID=g14887.t14.CDS2;Parent=g14887.t14
HiC_scaffold_5	gmst	CDS	77315833	77316006	198.270107	-	1	ID=g14887.t3.CDS2;Parent=g14887.t3
HiC_scaffold_5	gmst	exon	77315833	77316006	198.270107	-	1	ID=g14887.t3.exon2;Parent=g14887.t3
HiC_scaffold_5	gmst	CDS	77315833	77316006	199.191683	-	1	ID=g14887.t5.CDS2;Parent=g14887.t5
HiC_scaffold_5	gmst	exon	77315833	77316006	199.191683	-	1	ID=g14887.t5.exon2;Parent=g14887.t5
HiC_scaffold_5	gmst	CDS	77315833	77316006	202.146866	-	1	ID=g14887.t2.CDS2;Parent=g14887.t2
HiC_scaffold_5	gmst	exon	77315833	77316006	202.146866	-	1	ID=g14887.t2.exon2;Parent=g14887.t2
HiC_scaffold_5	gmst	CDS	77315833	77316006	225.030578	-	1	ID=g14887.t6.CDS2;Parent=g14887.t6
HiC_scaffold_5	gmst	exon	77315833	77316006	225.030578	-	1	ID=g14887.t6.exon2;Parent=g14887.t6
HiC_scaffold_5	gmst	CDS	77315833	77316006	227.985761	-	1	ID=g14887.t4.CDS2;Parent=g14887.t4
HiC_scaffold_5	gmst	exon	77315833	77316006	227.985761	-	1	ID=g14887.t4.exon2;Parent=g14887.t4
HiC_scaffold_5	AUGUSTUS	intron	77316007	77317130	1.0	-	.	ID=g14887.t11.intron2;Parent=g14887.t11
HiC_scaffold_5	AUGUSTUS	intron	77316007	77317130	1.0	-	.	ID=g14887.t12.intron2;Parent=g14887.t12
HiC_scaffold_5	AUGUSTUS	intron	77316007	77317130	1.0	-	.	ID=g14887.t13.intron2;Parent=g14887.t13
HiC_scaffold_5	AUGUSTUS	intron	77316007	77317130	1.0	-	.	ID=g14887.t14.intron2;Parent=g14887.t14
HiC_scaffold_5	gmst	intron	77316007	77320204	198.270107	-	0	ID=g14887.t3.intron2;Parent=g14887.t3
HiC_scaffold_5	gmst	intron	77316007	77320204	199.191683	-	0	ID=g14887.t5.intron2;Parent=g14887.t5
HiC_scaffold_5	gmst	intron	77316007	77320204	202.146866	-	0	ID=g14887.t2.intron2;Parent=g14887.t2
HiC_scaffold_5	gmst	intron	77316007	77320204	225.030578	-	0	ID=g14887.t6.intron2;Parent=g14887.t6
HiC_scaffold_5	gmst	intron	77316007	77320204	227.985761	-	0	ID=g14887.t4.intron2;Parent=g14887.t4
HiC_scaffold_5	AUGUSTUS	exon	77317131	77317294	.	-	.	ID=g14887.t11.exon3;Parent=g14887.t11
HiC_scaffold_5	AUGUSTUS	exon	77317131	77317294	.	-	.	ID=g14887.t12.exon3;Parent=g14887.t12
HiC_scaffold_5	AUGUSTUS	exon	77317131	77317294	.	-	.	ID=g14887.t13.exon3;Parent=g14887.t13
HiC_scaffold_5	AUGUSTUS	exon	77317131	77317294	.	-	.	ID=g14887.t14.exon3;Parent=g14887.t14
HiC_scaffold_5	AUGUSTUS	CDS	77317131	77317294	0.59	-	1	ID=g14887.t12.CDS3;Parent=g14887.t12
HiC_scaffold_5	AUGUSTUS	CDS	77317131	77317294	0.6	-	1	ID=g14887.t14.CDS3;Parent=g14887.t14
HiC_scaffold_5	AUGUSTUS	CDS	77317131	77317294	0.64	-	1	ID=g14887.t13.CDS3;Parent=g14887.t13
HiC_scaffold_5	AUGUSTUS	CDS	77317131	77317294	0.67	-	1	ID=g14887.t11.CDS3;Parent=g14887.t11
HiC_scaffold_5	AUGUSTUS	intron	77317295	77320204	0.58	-	.	ID=g14887.t12.intron3;Parent=g14887.t12
HiC_scaffold_5	AUGUSTUS	intron	77317295	77320204	0.6	-	.	ID=g14887.t14.intron3;Parent=g14887.t14
HiC_scaffold_5	AUGUSTUS	intron	77317295	77320204	0.63	-	.	ID=g14887.t13.intron3;Parent=g14887.t13
HiC_scaffold_5	AUGUSTUS	intron	77317295	77320204	0.67	-	.	ID=g14887.t11.intron3;Parent=g14887.t11
HiC_scaffold_5	gmst	stop_codon	77317521	77317523	189.562999	-	0	ID=g14887.t7.stop1;Parent=g14887.t7
HiC_scaffold_5	gmst	CDS	77317521	77317527	189.562999	-	1	ID=g14887.t7.CDS1;Parent=g14887.t7
HiC_scaffold_5	gmst	exon	77317521	77317527	189.562999	-	1	ID=g14887.t7.exon1;Parent=g14887.t7
HiC_scaffold_5	gmst	mRNA	77317521	77445619	.	-	.	ID=g14887.t7;Parent=g14887;em_target=9612.ENSCAFP00000008682;em_score=4990.6;em_evalue=0.0;em_tcov=.;em_OGs=COG0666@1|root,KOG4369@1|root,KOG0504@2759|Eukaryota,KOG4369@2759|Eukaryota,38I05@33154|Opisthokonta,3BHRH@33208|Metazoa,3CU4I@33213|Bilateria,484TK@7711|Chordata,48VFT@7742|Vertebrata,3J4BE@40674|Mammalia,3EN65@33554|Carnivora;em_COG_cat=T;em_desc=Ankyrin repeat and KH;em_max_annot_lvl=33208|Metazoa;em_Preferred_name=ANKHD1;em_KEGG_ko=ko:K16726;em_BRITE=ko00000,ko03036;em_PFAMs=Ank_2,Ank_4,KH_1;em_GOs=GO:0001654,GO:0001745,GO:0001751,GO:0001754,GO:0002376,GO:0003674,GO:0005488,GO:0005515,GO:0005575,GO:0005622,GO:0005623,GO:0005737,GO:0006950,GO:0006952,GO:0006955,GO:0006959,GO:0006996,GO:0007005,GO:0007010,GO:0007154,GO:0007165,GO:0007166,GO:0007167,GO:0007169,GO:0007275,GO:0007399,GO:0007423,GO:0008150,GO:0009605,GO:0009607,GO:0009653,GO:0009887,GO:0009892,GO:0009894,GO:0009895,GO:0009987,GO:0010506,GO:0010507,GO:0010639,GO:0010821,GO:0010823,GO:0010927,GO:0010941,GO:0016043,GO:0019222,GO:0019730,GO:0019899,GO:0019900,GO:0019901,GO:0022008,GO:0022607,GO:0023052,GO:0030016,GO:0030017,GO:0030018,GO:0030029,GO:0030036,GO:0030154,GO:0030182,GO:0030239,GO:0031032,GO:0031323,GO:0031324,GO:0031329,GO:0031330,GO:0031430,GO:0031672,GO:0031674,GO:0032501,GO:0032502,GO:0032989,GO:0033043,GO:0040011,GO:0042692,GO:0042981,GO:0043066,GO:0043067,GO:0043069,GO:0043207,GO:0043226,GO:0043228,GO:0043229,GO:0043232,GO:0043292,GO:0044085,GO:0044422,GO:0044424,GO:0044444,GO:0044449,GO:0044464,GO:0045087,GO:0045214,GO:0046530,GO:0048468,GO:0048513,GO:0048519,GO:0048523,GO:0048592,GO:0048646,GO:0048699,GO:0048731,GO:0048749,GO:0048856,GO:0048869,GO:0050789,GO:0050794,GO:0050896,GO:0051128,GO:0051129,GO:0051146,GO:0051704,GO:0051707,GO:0051716,GO:0055001,GO:0055002,GO:0060361,GO:0060548,GO:0061061,GO:0065007,GO:0070925,GO:0071840,GO:0090596,GO:0097435,GO:0099080,GO:0099081,GO:0099512,GO:1903146,GO:1903147
HiC_scaffold_5	gmst	intron	77317528	77320204	189.562999	-	0	ID=g14887.t7.intron1;Parent=g14887.t7
HiC_scaffold_5	gmst	stop_codon	77320201	77320203	190.435979	-	0	ID=g14887.t8.stop1;Parent=g14887.t8
HiC_scaffold_5	gmst	CDS	77320201	77320314	190.435979	-	0	ID=g14887.t8.CDS1;Parent=g14887.t8
HiC_scaffold_5	gmst	exon	77320201	77320314	190.435979	-	0	ID=g14887.t8.exon1;Parent=g14887.t8
HiC_scaffold_5	gmst	mRNA	77320201	77445619	.	-	.	ID=g14887.t8;Parent=g14887;em_target=9612.ENSCAFP00000008682;em_score=4992.3;em_evalue=0.0;em_tcov=.;em_OGs=COG0666@1|root,KOG4369@1|root,KOG0504@2759|Eukaryota,KOG4369@2759|Eukaryota,38I05@33154|Opisthokonta,3BHRH@33208|Metazoa,3CU4I@33213|Bilateria,484TK@7711|Chordata,48VFT@7742|Vertebrata,3J4BE@40674|Mammalia,3EN65@33554|Carnivora;em_COG_cat=T;em_desc=Ankyrin repeat and KH;em_max_annot_lvl=33208|Metazoa;em_Preferred_name=ANKHD1;em_KEGG_ko=ko:K16726;em_BRITE=ko00000,ko03036;em_PFAMs=Ank_2,Ank_4,KH_1;em_GOs=GO:0001654,GO:0001745,GO:0001751,GO:0001754,GO:0002376,GO:0003674,GO:0005488,GO:0005515,GO:0005575,GO:0005622,GO:0005623,GO:0005737,GO:0006950,GO:0006952,GO:0006955,GO:0006959,GO:0006996,GO:0007005,GO:0007010,GO:0007154,GO:0007165,GO:0007166,GO:0007167,GO:0007169,GO:0007275,GO:0007399,GO:0007423,GO:0008150,GO:0009605,GO:0009607,GO:0009653,GO:0009887,GO:0009892,GO:0009894,GO:0009895,GO:0009987,GO:0010506,GO:0010507,GO:0010639,GO:0010821,GO:0010823,GO:0010927,GO:0010941,GO:0016043,GO:0019222,GO:0019730,GO:0019899,GO:0019900,GO:0019901,GO:0022008,GO:0022607,GO:0023052,GO:0030016,GO:0030017,GO:0030018,GO:0030029,GO:0030036,GO:0030154,GO:0030182,GO:0030239,GO:0031032,GO:0031323,GO:0031324,GO:0031329,GO:0031330,GO:0031430,GO:0031672,GO:0031674,GO:0032501,GO:0032502,GO:0032989,GO:0033043,GO:0040011,GO:0042692,GO:0042981,GO:0043066,GO:0043067,GO:0043069,GO:0043207,GO:0043226,GO:0043228,GO:0043229,GO:0043232,GO:0043292,GO:0044085,GO:0044422,GO:0044424,GO:0044444,GO:0044449,GO:0044464,GO:0045087,GO:0045214,GO:0046530,GO:0048468,GO:0048513,GO:0048519,GO:0048523,GO:0048592,GO:0048646,GO:0048699,GO:0048731,GO:0048749,GO:0048856,GO:0048869,GO:0050789,GO:0050794,GO:0050896,GO:0051128,GO:0051129,GO:0051146,GO:0051704,GO:0051707,GO:0051716,GO:0055001,GO:0055002,GO:0060361,GO:0060548,GO:0061061,GO:0065007,GO:0070925,GO:0071840,GO:0090596,GO:0097435,GO:0099080,GO:0099081,GO:0099512,GO:1903146,GO:1903147
HiC_scaffold_5	AUGUSTUS	exon	77320205	77320314	.	-	.	ID=g14887.t11.exon4;Parent=g14887.t11
HiC_scaffold_5	AUGUSTUS	exon	77320205	77320314	.	-	.	ID=g14887.t12.exon4;Parent=g14887.t12
HiC_scaffold_5	AUGUSTUS	exon	77320205	77320314	.	-	.	ID=g14887.t13.exon4;Parent=g14887.t13
HiC_scaffold_5	AUGUSTUS	exon	77320205	77320314	.	-	.	ID=g14887.t14.exon4;Parent=g14887.t14
HiC_scaffold_5	AUGUSTUS	CDS	77320205	77320314	0.9	-	0	ID=g14887.t13.CDS4;Parent=g14887.t13
HiC_scaffold_5	AUGUSTUS	CDS	77320205	77320314	0.91	-	0	ID=g14887.t12.CDS4;Parent=g14887.t12
HiC_scaffold_5	AUGUSTUS	CDS	77320205	77320314	0.92	-	0	ID=g14887.t11.CDS4;Parent=g14887.t11
HiC_scaffold_5	AUGUSTUS	CDS	77320205	77320314	0.92	-	0	ID=g14887.t14.CDS4;Parent=g14887.t14
HiC_scaffold_5	gmst	CDS	77320205	77320314	189.562999	-	0	ID=g14887.t7.CDS2;Parent=g14887.t7
HiC_scaffold_5	gmst	exon	77320205	77320314	189.562999	-	0	ID=g14887.t7.exon2;Parent=g14887.t7
HiC_scaffold_5	gmst	CDS	77320205	77320314	198.270107	-	0	ID=g14887.t3.CDS3;Parent=g14887.t3
HiC_scaffold_5	gmst	exon	77320205	77320314	198.270107	-	0	ID=g14887.t3.exon3;Parent=g14887.t3
HiC_scaffold_5	gmst	CDS	77320205	77320314	199.191683	-	0	ID=g14887.t5.CDS3;Parent=g14887.t5
HiC_scaffold_5	gmst	exon	77320205	77320314	199.191683	-	0	ID=g14887.t5.exon3;Parent=g14887.t5
HiC_scaffold_5	gmst	CDS	77320205	77320314	202.146866	-	0	ID=g14887.t2.CDS3;Parent=g14887.t2
HiC_scaffold_5	gmst	exon	77320205	77320314	202.146866	-	0	ID=g14887.t2.exon3;Parent=g14887.t2
HiC_scaffold_5	gmst	CDS	77320205	77320314	225.030578	-	0	ID=g14887.t6.CDS3;Parent=g14887.t6
HiC_scaffold_5	gmst	exon	77320205	77320314	225.030578	-	0	ID=g14887.t6.exon3;Parent=g14887.t6
HiC_scaffold_5	gmst	CDS	77320205	77320314	227.985761	-	0	ID=g14887.t4.CDS3;Parent=g14887.t4
HiC_scaffold_5	gmst	exon	77320205	77320314	227.985761	-	0	ID=g14887.t4.exon3;Parent=g14887.t4
HiC_scaffold_5	AUGUSTUS	intron	77320315	77323335	1.0	-	.	ID=g14887.t11.intron4;Parent=g14887.t11
HiC_scaffold_5	AUGUSTUS	intron	77320315	77323335	1.0	-	.	ID=g14887.t12.intron4;Parent=g14887.t12
HiC_scaffold_5	AUGUSTUS	intron	77320315	77323335	1.0	-	.	ID=g14887.t13.intron4;Parent=g14887.t13
HiC_scaffold_5	AUGUSTUS	intron	77320315	77323335	1.0	-	.	ID=g14887.t14.intron4;Parent=g14887.t14
HiC_scaffold_5	gmst	intron	77320315	77323335	189.562999	-	0	ID=g14887.t7.intron2;Parent=g14887.t7
HiC_scaffold_5	gmst	intron	77320315	77323335	190.435979	-	0	ID=g14887.t8.intron1;Parent=g14887.t8
HiC_scaffold_5	gmst	intron	77320315	77323335	198.270107	-	0	ID=g14887.t3.intron3;Parent=g14887.t3
HiC_scaffold_5	gmst	intron	77320315	77323335	199.191683	-	0	ID=g14887.t5.intron3;Parent=g14887.t5
HiC_scaffold_5	gmst	intron	77320315	77323335	202.146866	-	0	ID=g14887.t2.intron3;Parent=g14887.t2
HiC_scaffold_5	gmst	intron	77320315	77323335	225.030578	-	0	ID=g14887.t6.intron3;Parent=g14887.t6
HiC_scaffold_5	gmst	intron	77320315	77323335	227.985761	-	0	ID=g14887.t4.intron3;Parent=g14887.t4
HiC_scaffold_5	AUGUSTUS	stop_codon	77323014	77323016	.	-	0	ID=g14887.t1.stop1;Parent=g14887.t1
HiC_scaffold_5	gmst	stop_codon	77323014	77323016	207.602224	-	0	ID=g14887.t10.stop1;Parent=g14887.t10
HiC_scaffold_5	gmst	stop_codon	77323014	77323016	208.5238	-	0	ID=g14887.t9.stop1;Parent=g14887.t9
HiC_scaffold_5	AUGUSTUS	exon	77323014	77323073	.	-	.	ID=g14887.t1.exon1;Parent=g14887.t1
HiC_scaffold_5	AUGUSTUS	CDS	77323014	77323073	1.0	-	0	ID=g14887.t1.CDS1;Parent=g14887.t1
HiC_scaffold_5	gmst	CDS	77323014	77323073	207.602224	-	0	ID=g14887.t10.CDS1;Parent=g14887.t10
HiC_scaffold_5	gmst	exon	77323014	77323073	207.602224	-	0	ID=g14887.t10.exon1;Parent=g14887.t10
HiC_scaffold_5	gmst	CDS	77323014	77323073	208.5238	-	0	ID=g14887.t9.CDS1;Parent=g14887.t9
HiC_scaffold_5	gmst	exon	77323014	77323073	208.5238	-	0	ID=g14887.t9.exon1;Parent=g14887.t9
HiC_scaffold_5	gmst	mRNA	77323014	77445619	.	-	.	ID=g14887.t10;Parent=g14887;em_target=9713.XP_006731510.1;em_score=5621.0;em_evalue=0.0;em_tcov=.;em_OGs=COG0666@1|root,KOG4369@1|root,KOG0504@2759|Eukaryota,KOG4369@2759|Eukaryota,38I05@33154|Opisthokonta,3BHRH@33208|Metazoa,3CU4I@33213|Bilateria,484TK@7711|Chordata,48VFT@7742|Vertebrata,3J4BE@40674|Mammalia,3EN65@33554|Carnivora;em_COG_cat=T;em_desc=Ankyrin repeat and KH;em_max_annot_lvl=33208|Metazoa;em_Preferred_name=ANKHD1;em_KEGG_ko=ko:K16726;em_BRITE=ko00000,ko03036;em_PFAMs=Ank_2,Ank_4,KH_1;em_GOs=GO:0001654,GO:0001745,GO:0001751,GO:0001754,GO:0002376,GO:0003674,GO:0005488,GO:0005515,GO:0005575,GO:0005622,GO:0005623,GO:0005737,GO:0006950,GO:0006952,GO:0006955,GO:0006959,GO:0006996,GO:0007005,GO:0007010,GO:0007154,GO:0007165,GO:0007166,GO:0007167,GO:0007169,GO:0007275,GO:0007399,GO:0007423,GO:0008150,GO:0009605,GO:0009607,GO:0009653,GO:0009887,GO:0009892,GO:0009894,GO:0009895,GO:0009987,GO:0010506,GO:0010507,GO:0010639,GO:0010821,GO:0010823,GO:0010927,GO:0010941,GO:0016043,GO:0019222,GO:0019730,GO:0019899,GO:0019900,GO:0019901,GO:0022008,GO:0022607,GO:0023052,GO:0030016,GO:0030017,GO:0030018,GO:0030029,GO:0030036,GO:0030154,GO:0030182,GO:0030239,GO:0031032,GO:0031323,GO:0031324,GO:0031329,GO:0031330,GO:0031430,GO:0031672,GO:0031674,GO:0032501,GO:0032502,GO:0032989,GO:0033043,GO:0040011,GO:0042692,GO:0042981,GO:0043066,GO:0043067,GO:0043069,GO:0043207,GO:0043226,GO:0043228,GO:0043229,GO:0043232,GO:0043292,GO:0044085,GO:0044422,GO:0044424,GO:0044444,GO:0044449,GO:0044464,GO:0045087,GO:0045214,GO:0046530,GO:0048468,GO:0048513,GO:0048519,GO:0048523,GO:0048592,GO:0048646,GO:0048699,GO:0048731,GO:0048749,GO:0048856,GO:0048869,GO:0050789,GO:0050794,GO:0050896,GO:0051128,GO:0051129,GO:0051146,GO:0051704,GO:0051707,GO:0051716,GO:0055001,GO:0055002,GO:0060361,GO:0060548,GO:0061061,GO:0065007,GO:0070925,GO:0071840,GO:0090596,GO:0097435,GO:0099080,GO:0099081,GO:0099512,GO:1903146,GO:1903147
HiC_scaffold_5	gmst	mRNA	77323014	77445619	.	-	.	ID=g14887.t9;Parent=g14887;em_target=9668.ENSMPUP00000008477;em_score=5636.3;em_evalue=0.0;em_tcov=.;em_OGs=COG0666@1|root,KOG4369@1|root,KOG0504@2759|Eukaryota,KOG4369@2759|Eukaryota,38I05@33154|Opisthokonta,3BHRH@33208|Metazoa,3CU4I@33213|Bilateria,484TK@7711|Chordata,48VFT@7742|Vertebrata,3J4BE@40674|Mammalia,3EN65@33554|Carnivora;em_COG_cat=T;em_desc=Ankyrin repeat and KH;em_max_annot_lvl=33208|Metazoa;em_Preferred_name=ANKHD1;em_KEGG_ko=ko:K16726;em_BRITE=ko00000,ko03036;em_PFAMs=Ank_2,Ank_4,KH_1;em_GOs=GO:0001654,GO:0001745,GO:0001751,GO:0001754,GO:0002376,GO:0003674,GO:0005488,GO:0005515,GO:0005575,GO:0005622,GO:0005623,GO:0005737,GO:0006950,GO:0006952,GO:0006955,GO:0006959,GO:0006996,GO:0007005,GO:0007010,GO:0007154,GO:0007165,GO:0007166,GO:0007167,GO:0007169,GO:0007275,GO:0007399,GO:0007423,GO:0008150,GO:0009605,GO:0009607,GO:0009653,GO:0009887,GO:0009892,GO:0009894,GO:0009895,GO:0009987,GO:0010506,GO:0010507,GO:0010639,GO:0010821,GO:0010823,GO:0010927,GO:0010941,GO:0016043,GO:0019222,GO:0019730,GO:0019899,GO:0019900,GO:0019901,GO:0022008,GO:0022607,GO:0023052,GO:0030016,GO:0030017,GO:0030018,GO:0030029,GO:0030036,GO:0030154,GO:0030182,GO:0030239,GO:0031032,GO:0031323,GO:0031324,GO:0031329,GO:0031330,GO:0031430,GO:0031672,GO:0031674,GO:0032501,GO:0032502,GO:0032989,GO:0033043,GO:0040011,GO:0042692,GO:0042981,GO:0043066,GO:0043067,GO:0043069,GO:0043207,GO:0043226,GO:0043228,GO:0043229,GO:0043232,GO:0043292,GO:0044085,GO:0044422,GO:0044424,GO:0044444,GO:0044449,GO:0044464,GO:0045087,GO:0045214,GO:0046530,GO:0048468,GO:0048513,GO:0048519,GO:0048523,GO:0048592,GO:0048646,GO:0048699,GO:0048731,GO:0048749,GO:0048856,GO:0048869,GO:0050789,GO:0050794,GO:0050896,GO:0051128,GO:0051129,GO:0051146,GO:0051704,GO:0051707,GO:0051716,GO:0055001,GO:0055002,GO:0060361,GO:0060548,GO:0061061,GO:0065007,GO:0070925,GO:0071840,GO:0090596,GO:0097435,GO:0099080,GO:0099081,GO:0099512,GO:1903146,GO:1903147
HiC_scaffold_5	AUGUSTUS	mRNA	77323014	77445619	0.99	-	.	ID=g14887.t1;Parent=g14887;em_target=9668.ENSMPUP00000008477;em_score=5746.4;em_evalue=0.0;em_tcov=.;em_OGs=COG0666@1|root,KOG4369@1|root,KOG0504@2759|Eukaryota,KOG4369@2759|Eukaryota,38I05@33154|Opisthokonta,3BHRH@33208|Metazoa,3CU4I@33213|Bilateria,484TK@7711|Chordata,48VFT@7742|Vertebrata,3J4BE@40674|Mammalia,3EN65@33554|Carnivora;em_COG_cat=T;em_desc=Ankyrin repeat and KH;em_max_annot_lvl=33208|Metazoa;em_Preferred_name=ANKHD1;em_KEGG_ko=ko:K16726;em_BRITE=ko00000,ko03036;em_PFAMs=Ank_2,Ank_4,KH_1;em_GOs=GO:0001654,GO:0001745,GO:0001751,GO:0001754,GO:0002376,GO:0003674,GO:0005488,GO:0005515,GO:0005575,GO:0005622,GO:0005623,GO:0005737,GO:0006950,GO:0006952,GO:0006955,GO:0006959,GO:0006996,GO:0007005,GO:0007010,GO:0007154,GO:0007165,GO:0007166,GO:0007167,GO:0007169,GO:0007275,GO:0007399,GO:0007423,GO:0008150,GO:0009605,GO:0009607,GO:0009653,GO:0009887,GO:0009892,GO:0009894,GO:0009895,GO:0009987,GO:0010506,GO:0010507,GO:0010639,GO:0010821,GO:0010823,GO:0010927,GO:0010941,GO:0016043,GO:0019222,GO:0019730,GO:0019899,GO:0019900,GO:0019901,GO:0022008,GO:0022607,GO:0023052,GO:0030016,GO:0030017,GO:0030018,GO:0030029,GO:0030036,GO:0030154,GO:0030182,GO:0030239,GO:0031032,GO:0031323,GO:0031324,GO:0031329,GO:0031330,GO:0031430,GO:0031672,GO:0031674,GO:0032501,GO:0032502,GO:0032989,GO:0033043,GO:0040011,GO:0042692,GO:0042981,GO:0043066,GO:0043067,GO:0043069,GO:0043207,GO:0043226,GO:0043228,GO:0043229,GO:0043232,GO:0043292,GO:0044085,GO:0044422,GO:0044424,GO:0044444,GO:0044449,GO:0044464,GO:0045087,GO:0045214,GO:0046530,GO:0048468,GO:0048513,GO:0048519,GO:0048523,GO:0048592,GO:0048646,GO:0048699,GO:0048731,GO:0048749,GO:0048856,GO:0048869,GO:0050789,GO:0050794,GO:0050896,GO:0051128,GO:0051129,GO:0051146,GO:0051704,GO:0051707,GO:0051716,GO:0055001,GO:0055002,GO:0060361,GO:0060548,GO:0061061,GO:0065007,GO:0070925,GO:0071840,GO:0090596,GO:0097435,GO:0099080,GO:0099081,GO:0099512,GO:1903146,GO:1903147
HiC_scaffold_5	AUGUSTUS	intron	77323074	77323335	1.0	-	.	ID=g14887.t1.intron1;Parent=g14887.t1
HiC_scaffold_5	gmst	intron	77323074	77323335	207.602224	-	0	ID=g14887.t10.intron1;Parent=g14887.t10
HiC_scaffold_5	gmst	intron	77323074	77323335	208.5238	-	0	ID=g14887.t9.intron1;Parent=g14887.t9
HiC_scaffold_5	AUGUSTUS	exon	77323336	77323500	.	-	.	ID=g14887.t1.exon2;Parent=g14887.t1
HiC_scaffold_5	AUGUSTUS	exon	77323336	77323500	.	-	.	ID=g14887.t11.exon5;Parent=g14887.t11
HiC_scaffold_5	AUGUSTUS	exon	77323336	77323500	.	-	.	ID=g14887.t12.exon5;Parent=g14887.t12
HiC_scaffold_5	AUGUSTUS	exon	77323336	77323500	.	-	.	ID=g14887.t13.exon5;Parent=g14887.t13
HiC_scaffold_5	AUGUSTUS	exon	77323336	77323500	.	-	.	ID=g14887.t14.exon5;Parent=g14887.t14
HiC_scaffold_5	AUGUSTUS	CDS	77323336	77323500	1.0	-	0	ID=g14887.t1.CDS2;Parent=g14887.t1
HiC_scaffold_5	AUGUSTUS	CDS	77323336	77323500	1.0	-	0	ID=g14887.t11.CDS5;Parent=g14887.t11
HiC_scaffold_5	AUGUSTUS	CDS	77323336	77323500	1.0	-	0	ID=g14887.t12.CDS5;Parent=g14887.t12
HiC_scaffold_5	AUGUSTUS	CDS	77323336	77323500	1.0	-	0	ID=g14887.t13.CDS5;Parent=g14887.t13
HiC_scaffold_5	AUGUSTUS	CDS	77323336	77323500	1.0	-	0	ID=g14887.t14.CDS5;Parent=g14887.t14
HiC_scaffold_5	gmst	CDS	77323336	77323500	189.562999	-	0	ID=g14887.t7.CDS3;Parent=g14887.t7
HiC_scaffold_5	gmst	exon	77323336	77323500	189.562999	-	0	ID=g14887.t7.exon3;Parent=g14887.t7
HiC_scaffold_5	gmst	CDS	77323336	77323500	190.435979	-	0	ID=g14887.t8.CDS2;Parent=g14887.t8
HiC_scaffold_5	gmst	exon	77323336	77323500	190.435979	-	0	ID=g14887.t8.exon2;Parent=g14887.t8
HiC_scaffold_5	gmst	CDS	77323336	77323500	198.270107	-	0	ID=g14887.t3.CDS4;Parent=g14887.t3
HiC_scaffold_5	gmst	exon	77323336	77323500	198.270107	-	0	ID=g14887.t3.exon4;Parent=g14887.t3
HiC_scaffold_5	gmst	CDS	77323336	77323500	199.191683	-	0	ID=g14887.t5.CDS4;Parent=g14887.t5
HiC_scaffold_5	gmst	exon	77323336	77323500	199.191683	-	0	ID=g14887.t5.exon4;Parent=g14887.t5
HiC_scaffold_5	gmst	CDS	77323336	77323500	202.146866	-	0	ID=g14887.t2.CDS4;Parent=g14887.t2
HiC_scaffold_5	gmst	exon	77323336	77323500	202.146866	-	0	ID=g14887.t2.exon4;Parent=g14887.t2
HiC_scaffold_5	gmst	CDS	77323336	77323500	207.602224	-	0	ID=g14887.t10.CDS2;Parent=g14887.t10
HiC_scaffold_5	gmst	exon	77323336	77323500	207.602224	-	0	ID=g14887.t10.exon2;Parent=g14887.t10
HiC_scaffold_5	gmst	CDS	77323336	77323500	208.5238	-	0	ID=g14887.t9.CDS2;Parent=g14887.t9
HiC_scaffold_5	gmst	exon	77323336	77323500	208.5238	-	0	ID=g14887.t9.exon2;Parent=g14887.t9
HiC_scaffold_5	gmst	CDS	77323336	77323500	225.030578	-	0	ID=g14887.t6.CDS4;Parent=g14887.t6
HiC_scaffold_5	gmst	exon	77323336	77323500	225.030578	-	0	ID=g14887.t6.exon4;Parent=g14887.t6
HiC_scaffold_5	gmst	CDS	77323336	77323500	227.985761	-	0	ID=g14887.t4.CDS4;Parent=g14887.t4
HiC_scaffold_5	gmst	exon	77323336	77323500	227.985761	-	0	ID=g14887.t4.exon4;Parent=g14887.t4
HiC_scaffold_5	AUGUSTUS	intron	77323501	77323935	1.0	-	.	ID=g14887.t1.intron2;Parent=g14887.t1
HiC_scaffold_5	AUGUSTUS	intron	77323501	77323935	1.0	-	.	ID=g14887.t11.intron5;Parent=g14887.t11
HiC_scaffold_5	AUGUSTUS	intron	77323501	77323935	1.0	-	.	ID=g14887.t12.intron5;Parent=g14887.t12
HiC_scaffold_5	AUGUSTUS	intron	77323501	77323935	1.0	-	.	ID=g14887.t13.intron5;Parent=g14887.t13
HiC_scaffold_5	AUGUSTUS	intron	77323501	77323935	1.0	-	.	ID=g14887.t14.intron5;Parent=g14887.t14
HiC_scaffold_5	gmst	intron	77323501	77323935	189.562999	-	0	ID=g14887.t7.intron3;Parent=g14887.t7
HiC_scaffold_5	gmst	intron	77323501	77323935	190.435979	-	0	ID=g14887.t8.intron2;Parent=g14887.t8
HiC_scaffold_5	gmst	intron	77323501	77323935	198.270107	-	0	ID=g14887.t3.intron4;Parent=g14887.t3
HiC_scaffold_5	gmst	intron	77323501	77323935	199.191683	-	0	ID=g14887.t5.intron4;Parent=g14887.t5
HiC_scaffold_5	gmst	intron	77323501	77323935	202.146866	-	0	ID=g14887.t2.intron4;Parent=g14887.t2
HiC_scaffold_5	gmst	intron	77323501	77323935	207.602224	-	0	ID=g14887.t10.intron2;Parent=g14887.t10
HiC_scaffold_5	gmst	intron	77323501	77323935	208.5238	-	0	ID=g14887.t9.intron2;Parent=g14887.t9
HiC_scaffold_5	gmst	intron	77323501	77323935	225.030578	-	0	ID=g14887.t6.intron4;Parent=g14887.t6
HiC_scaffold_5	gmst	intron	77323501	77323935	227.985761	-	0	ID=g14887.t4.intron4;Parent=g14887.t4
HiC_scaffold_5	AUGUSTUS	exon	77323936	77324108	.	-	.	ID=g14887.t13.exon6;Parent=g14887.t13
HiC_scaffold_5	AUGUSTUS	CDS	77323936	77324108	0.48	-	2	ID=g14887.t13.CDS6;Parent=g14887.t13
HiC_scaffold_5	AUGUSTUS	exon	77323936	77324111	.	-	.	ID=g14887.t1.exon3;Parent=g14887.t1
HiC_scaffold_5	AUGUSTUS	exon	77323936	77324111	.	-	.	ID=g14887.t11.exon6;Parent=g14887.t11
HiC_scaffold_5	AUGUSTUS	exon	77323936	77324111	.	-	.	ID=g14887.t12.exon6;Parent=g14887.t12
HiC_scaffold_5	AUGUSTUS	exon	77323936	77324111	.	-	.	ID=g14887.t14.exon6;Parent=g14887.t14
HiC_scaffold_5	AUGUSTUS	CDS	77323936	77324111	1.0	-	2	ID=g14887.t1.CDS3;Parent=g14887.t1
HiC_scaffold_5	AUGUSTUS	CDS	77323936	77324111	1.0	-	2	ID=g14887.t11.CDS6;Parent=g14887.t11
HiC_scaffold_5	AUGUSTUS	CDS	77323936	77324111	1.0	-	2	ID=g14887.t12.CDS6;Parent=g14887.t12
HiC_scaffold_5	AUGUSTUS	CDS	77323936	77324111	1.0	-	2	ID=g14887.t14.CDS6;Parent=g14887.t14
HiC_scaffold_5	gmst	CDS	77323936	77324111	189.562999	-	2	ID=g14887.t7.CDS4;Parent=g14887.t7
HiC_scaffold_5	gmst	exon	77323936	77324111	189.562999	-	2	ID=g14887.t7.exon4;Parent=g14887.t7
HiC_scaffold_5	gmst	CDS	77323936	77324111	190.435979	-	2	ID=g14887.t8.CDS3;Parent=g14887.t8
HiC_scaffold_5	gmst	exon	77323936	77324111	190.435979	-	2	ID=g14887.t8.exon3;Parent=g14887.t8
HiC_scaffold_5	gmst	CDS	77323936	77324111	198.270107	-	2	ID=g14887.t3.CDS5;Parent=g14887.t3
HiC_scaffold_5	gmst	exon	77323936	77324111	198.270107	-	2	ID=g14887.t3.exon5;Parent=g14887.t3
HiC_scaffold_5	gmst	CDS	77323936	77324111	199.191683	-	2	ID=g14887.t5.CDS5;Parent=g14887.t5
HiC_scaffold_5	gmst	exon	77323936	77324111	199.191683	-	2	ID=g14887.t5.exon5;Parent=g14887.t5
HiC_scaffold_5	gmst	CDS	77323936	77324111	202.146866	-	2	ID=g14887.t2.CDS5;Parent=g14887.t2
HiC_scaffold_5	gmst	exon	77323936	77324111	202.146866	-	2	ID=g14887.t2.exon5;Parent=g14887.t2
HiC_scaffold_5	gmst	CDS	77323936	77324111	207.602224	-	2	ID=g14887.t10.CDS3;Parent=g14887.t10
HiC_scaffold_5	gmst	exon	77323936	77324111	207.602224	-	2	ID=g14887.t10.exon3;Parent=g14887.t10
HiC_scaffold_5	gmst	CDS	77323936	77324111	208.5238	-	2	ID=g14887.t9.CDS3;Parent=g14887.t9
HiC_scaffold_5	gmst	exon	77323936	77324111	208.5238	-	2	ID=g14887.t9.exon3;Parent=g14887.t9
HiC_scaffold_5	gmst	CDS	77323936	77324111	225.030578	-	2	ID=g14887.t6.CDS5;Parent=g14887.t6
HiC_scaffold_5	gmst	exon	77323936	77324111	225.030578	-	2	ID=g14887.t6.exon5;Parent=g14887.t6
HiC_scaffold_5	gmst	CDS	77323936	77324111	227.985761	-	2	ID=g14887.t4.CDS5;Parent=g14887.t4
HiC_scaffold_5	gmst	exon	77323936	77324111	227.985761	-	2	ID=g14887.t4.exon5;Parent=g14887.t4
HiC_scaffold_5	AUGUSTUS	intron	77324109	77324899	0.46	-	.	ID=g14887.t13.intron6;Parent=g14887.t13
HiC_scaffold_5	AUGUSTUS	intron	77324112	77324899	1.0	-	.	ID=g14887.t1.intron3;Parent=g14887.t1
HiC_scaffold_5	AUGUSTUS	intron	77324112	77324899	1.0	-	.	ID=g14887.t11.intron6;Parent=g14887.t11
HiC_scaffold_5	AUGUSTUS	intron	77324112	77324899	1.0	-	.	ID=g14887.t12.intron6;Parent=g14887.t12
HiC_scaffold_5	AUGUSTUS	intron	77324112	77324899	1.0	-	.	ID=g14887.t14.intron6;Parent=g14887.t14
HiC_scaffold_5	gmst	intron	77324112	77324899	189.562999	-	0	ID=g14887.t7.intron4;Parent=g14887.t7
HiC_scaffold_5	gmst	intron	77324112	77324899	190.435979	-	0	ID=g14887.t8.intron3;Parent=g14887.t8
HiC_scaffold_5	gmst	intron	77324112	77324899	198.270107	-	0	ID=g14887.t3.intron5;Parent=g14887.t3
HiC_scaffold_5	gmst	intron	77324112	77324899	199.191683	-	0	ID=g14887.t5.intron5;Parent=g14887.t5
HiC_scaffold_5	gmst	intron	77324112	77324899	202.146866	-	0	ID=g14887.t2.intron5;Parent=g14887.t2
HiC_scaffold_5	gmst	intron	77324112	77324899	207.602224	-	0	ID=g14887.t10.intron3;Parent=g14887.t10
HiC_scaffold_5	gmst	intron	77324112	77324899	208.5238	-	0	ID=g14887.t9.intron3;Parent=g14887.t9
HiC_scaffold_5	gmst	intron	77324112	77324899	225.030578	-	0	ID=g14887.t6.intron5;Parent=g14887.t6
HiC_scaffold_5	gmst	intron	77324112	77324899	227.985761	-	0	ID=g14887.t4.intron5;Parent=g14887.t4
HiC_scaffold_5	AUGUSTUS	exon	77324900	77325100	.	-	.	ID=g14887.t12.exon7;Parent=g14887.t12
HiC_scaffold_5	AUGUSTUS	CDS	77324900	77325100	1.0	-	2	ID=g14887.t12.CDS7;Parent=g14887.t12
HiC_scaffold_5	gmst	CDS	77324900	77325100	189.562999	-	2	ID=g14887.t7.CDS5;Parent=g14887.t7
HiC_scaffold_5	gmst	exon	77324900	77325100	189.562999	-	2	ID=g14887.t7.exon5;Parent=g14887.t7
HiC_scaffold_5	gmst	CDS	77324900	77325100	190.435979	-	2	ID=g14887.t8.CDS4;Parent=g14887.t8
HiC_scaffold_5	gmst	exon	77324900	77325100	190.435979	-	2	ID=g14887.t8.exon4;Parent=g14887.t8
HiC_scaffold_5	gmst	CDS	77324900	77325100	198.270107	-	2	ID=g14887.t3.CDS6;Parent=g14887.t3
HiC_scaffold_5	gmst	exon	77324900	77325100	198.270107	-	2	ID=g14887.t3.exon6;Parent=g14887.t3
HiC_scaffold_5	gmst	CDS	77324900	77325100	202.146866	-	2	ID=g14887.t2.CDS6;Parent=g14887.t2
HiC_scaffold_5	gmst	exon	77324900	77325100	202.146866	-	2	ID=g14887.t2.exon6;Parent=g14887.t2
HiC_scaffold_5	gmst	CDS	77324900	77325100	207.602224	-	2	ID=g14887.t10.CDS4;Parent=g14887.t10
HiC_scaffold_5	gmst	exon	77324900	77325100	207.602224	-	2	ID=g14887.t10.exon4;Parent=g14887.t10
HiC_scaffold_5	gmst	CDS	77324900	77325100	227.985761	-	2	ID=g14887.t4.CDS6;Parent=g14887.t4
HiC_scaffold_5	gmst	exon	77324900	77325100	227.985761	-	2	ID=g14887.t4.exon6;Parent=g14887.t4
HiC_scaffold_5	AUGUSTUS	exon	77324900	77325151	.	-	.	ID=g14887.t1.exon4;Parent=g14887.t1
HiC_scaffold_5	AUGUSTUS	exon	77324900	77325151	.	-	.	ID=g14887.t11.exon7;Parent=g14887.t11
HiC_scaffold_5	AUGUSTUS	exon	77324900	77325151	.	-	.	ID=g14887.t13.exon7;Parent=g14887.t13
HiC_scaffold_5	AUGUSTUS	exon	77324900	77325151	.	-	.	ID=g14887.t14.exon7;Parent=g14887.t14
HiC_scaffold_5	AUGUSTUS	CDS	77324900	77325151	0.63	-	2	ID=g14887.t13.CDS7;Parent=g14887.t13
HiC_scaffold_5	AUGUSTUS	CDS	77324900	77325151	1.0	-	2	ID=g14887.t1.CDS4;Parent=g14887.t1
HiC_scaffold_5	AUGUSTUS	CDS	77324900	77325151	1.0	-	2	ID=g14887.t11.CDS7;Parent=g14887.t11
HiC_scaffold_5	AUGUSTUS	CDS	77324900	77325151	1.0	-	2	ID=g14887.t14.CDS7;Parent=g14887.t14
HiC_scaffold_5	gmst	CDS	77324900	77325151	199.191683	-	2	ID=g14887.t5.CDS6;Parent=g14887.t5
HiC_scaffold_5	gmst	exon	77324900	77325151	199.191683	-	2	ID=g14887.t5.exon6;Parent=g14887.t5
HiC_scaffold_5	gmst	CDS	77324900	77325151	208.5238	-	2	ID=g14887.t9.CDS4;Parent=g14887.t9
HiC_scaffold_5	gmst	exon	77324900	77325151	208.5238	-	2	ID=g14887.t9.exon4;Parent=g14887.t9
HiC_scaffold_5	gmst	CDS	77324900	77325151	225.030578	-	2	ID=g14887.t6.CDS6;Parent=g14887.t6
HiC_scaffold_5	gmst	exon	77324900	77325151	225.030578	-	2	ID=g14887.t6.exon6;Parent=g14887.t6
HiC_scaffold_5	AUGUSTUS	intron	77325101	77326227	1.0	-	.	ID=g14887.t12.intron7;Parent=g14887.t12
HiC_scaffold_5	gmst	intron	77325101	77326227	189.562999	-	0	ID=g14887.t7.intron5;Parent=g14887.t7
HiC_scaffold_5	gmst	intron	77325101	77326227	190.435979	-	0	ID=g14887.t8.intron4;Parent=g14887.t8
HiC_scaffold_5	gmst	intron	77325101	77326227	198.270107	-	0	ID=g14887.t3.intron6;Parent=g14887.t3
HiC_scaffold_5	gmst	intron	77325101	77326227	202.146866	-	0	ID=g14887.t2.intron6;Parent=g14887.t2
HiC_scaffold_5	gmst	intron	77325101	77326227	207.602224	-	0	ID=g14887.t10.intron4;Parent=g14887.t10
HiC_scaffold_5	gmst	intron	77325101	77326227	227.985761	-	0	ID=g14887.t4.intron6;Parent=g14887.t4
HiC_scaffold_5	AUGUSTUS	intron	77325152	77326227	1.0	-	.	ID=g14887.t1.intron4;Parent=g14887.t1
HiC_scaffold_5	AUGUSTUS	intron	77325152	77326227	1.0	-	.	ID=g14887.t11.intron7;Parent=g14887.t11
HiC_scaffold_5	AUGUSTUS	intron	77325152	77326227	1.0	-	.	ID=g14887.t13.intron7;Parent=g14887.t13
HiC_scaffold_5	AUGUSTUS	intron	77325152	77326227	1.0	-	.	ID=g14887.t14.intron7;Parent=g14887.t14
HiC_scaffold_5	gmst	intron	77325152	77326227	199.191683	-	0	ID=g14887.t5.intron6;Parent=g14887.t5
HiC_scaffold_5	gmst	intron	77325152	77326227	208.5238	-	0	ID=g14887.t9.intron4;Parent=g14887.t9
HiC_scaffold_5	gmst	intron	77325152	77326227	225.030578	-	0	ID=g14887.t6.intron6;Parent=g14887.t6
HiC_scaffold_5	AUGUSTUS	exon	77326228	77326404	.	-	.	ID=g14887.t1.exon5;Parent=g14887.t1
HiC_scaffold_5	AUGUSTUS	exon	77326228	77326404	.	-	.	ID=g14887.t11.exon8;Parent=g14887.t11
HiC_scaffold_5	AUGUSTUS	exon	77326228	77326404	.	-	.	ID=g14887.t12.exon8;Parent=g14887.t12
HiC_scaffold_5	AUGUSTUS	exon	77326228	77326404	.	-	.	ID=g14887.t13.exon8;Parent=g14887.t13
HiC_scaffold_5	AUGUSTUS	exon	77326228	77326404	.	-	.	ID=g14887.t14.exon8;Parent=g14887.t14
HiC_scaffold_5	AUGUSTUS	CDS	77326228	77326404	1.0	-	2	ID=g14887.t1.CDS5;Parent=g14887.t1
HiC_scaffold_5	AUGUSTUS	CDS	77326228	77326404	1.0	-	2	ID=g14887.t11.CDS8;Parent=g14887.t11
HiC_scaffold_5	AUGUSTUS	CDS	77326228	77326404	1.0	-	2	ID=g14887.t12.CDS8;Parent=g14887.t12
HiC_scaffold_5	AUGUSTUS	CDS	77326228	77326404	1.0	-	2	ID=g14887.t13.CDS8;Parent=g14887.t13
HiC_scaffold_5	AUGUSTUS	CDS	77326228	77326404	1.0	-	2	ID=g14887.t14.CDS8;Parent=g14887.t14
HiC_scaffold_5	gmst	CDS	77326228	77326404	189.562999	-	2	ID=g14887.t7.CDS6;Parent=g14887.t7
HiC_scaffold_5	gmst	exon	77326228	77326404	189.562999	-	2	ID=g14887.t7.exon6;Parent=g14887.t7
HiC_scaffold_5	gmst	CDS	77326228	77326404	190.435979	-	2	ID=g14887.t8.CDS5;Parent=g14887.t8
HiC_scaffold_5	gmst	exon	77326228	77326404	190.435979	-	2	ID=g14887.t8.exon5;Parent=g14887.t8
HiC_scaffold_5	gmst	CDS	77326228	77326404	198.270107	-	2	ID=g14887.t3.CDS7;Parent=g14887.t3
HiC_scaffold_5	gmst	exon	77326228	77326404	198.270107	-	2	ID=g14887.t3.exon7;Parent=g14887.t3
HiC_scaffold_5	gmst	CDS	77326228	77326404	199.191683	-	2	ID=g14887.t5.CDS7;Parent=g14887.t5
HiC_scaffold_5	gmst	exon	77326228	77326404	199.191683	-	2	ID=g14887.t5.exon7;Parent=g14887.t5
HiC_scaffold_5	gmst	CDS	77326228	77326404	202.146866	-	2	ID=g14887.t2.CDS7;Parent=g14887.t2
HiC_scaffold_5	gmst	exon	77326228	77326404	202.146866	-	2	ID=g14887.t2.exon7;Parent=g14887.t2
HiC_scaffold_5	gmst	CDS	77326228	77326404	207.602224	-	2	ID=g14887.t10.CDS5;Parent=g14887.t10
HiC_scaffold_5	gmst	exon	77326228	77326404	207.602224	-	2	ID=g14887.t10.exon5;Parent=g14887.t10
HiC_scaffold_5	gmst	CDS	77326228	77326404	208.5238	-	2	ID=g14887.t9.CDS5;Parent=g14887.t9
HiC_scaffold_5	gmst	exon	77326228	77326404	208.5238	-	2	ID=g14887.t9.exon5;Parent=g14887.t9
HiC_scaffold_5	gmst	CDS	77326228	77326404	225.030578	-	2	ID=g14887.t6.CDS7;Parent=g14887.t6
HiC_scaffold_5	gmst	exon	77326228	77326404	225.030578	-	2	ID=g14887.t6.exon7;Parent=g14887.t6
HiC_scaffold_5	gmst	CDS	77326228	77326404	227.985761	-	2	ID=g14887.t4.CDS7;Parent=g14887.t4
HiC_scaffold_5	gmst	exon	77326228	77326404	227.985761	-	2	ID=g14887.t4.exon7;Parent=g14887.t4
HiC_scaffold_5	AUGUSTUS	intron	77326405	77329696	1.0	-	.	ID=g14887.t1.intron5;Parent=g14887.t1
HiC_scaffold_5	AUGUSTUS	intron	77326405	77329696	1.0	-	.	ID=g14887.t11.intron8;Parent=g14887.t11
HiC_scaffold_5	AUGUSTUS	intron	77326405	77329696	1.0	-	.	ID=g14887.t12.intron8;Parent=g14887.t12
HiC_scaffold_5	AUGUSTUS	intron	77326405	77329696	1.0	-	.	ID=g14887.t13.intron8;Parent=g14887.t13
HiC_scaffold_5	AUGUSTUS	intron	77326405	77329696	1.0	-	.	ID=g14887.t14.intron8;Parent=g14887.t14
HiC_scaffold_5	gmst	intron	77326405	77329696	189.562999	-	0	ID=g14887.t7.intron6;Parent=g14887.t7
HiC_scaffold_5	gmst	intron	77326405	77329696	190.435979	-	0	ID=g14887.t8.intron5;Parent=g14887.t8
HiC_scaffold_5	gmst	intron	77326405	77329696	198.270107	-	0	ID=g14887.t3.intron7;Parent=g14887.t3
HiC_scaffold_5	gmst	intron	77326405	77329696	199.191683	-	0	ID=g14887.t5.intron7;Parent=g14887.t5
HiC_scaffold_5	gmst	intron	77326405	77329696	202.146866	-	0	ID=g14887.t2.intron7;Parent=g14887.t2
HiC_scaffold_5	gmst	intron	77326405	77329696	207.602224	-	0	ID=g14887.t10.intron5;Parent=g14887.t10
HiC_scaffold_5	gmst	intron	77326405	77329696	208.5238	-	0	ID=g14887.t9.intron5;Parent=g14887.t9
HiC_scaffold_5	gmst	intron	77326405	77329696	225.030578	-	0	ID=g14887.t6.intron7;Parent=g14887.t6
HiC_scaffold_5	gmst	intron	77326405	77329696	227.985761	-	0	ID=g14887.t4.intron7;Parent=g14887.t4
HiC_scaffold_5	AUGUSTUS	exon	77329697	77331306	.	-	.	ID=g14887.t1.exon6;Parent=g14887.t1
HiC_scaffold_5	AUGUSTUS	exon	77329697	77331306	.	-	.	ID=g14887.t11.exon9;Parent=g14887.t11
HiC_scaffold_5	AUGUSTUS	exon	77329697	77331306	.	-	.	ID=g14887.t12.exon9;Parent=g14887.t12
HiC_scaffold_5	AUGUSTUS	exon	77329697	77331306	.	-	.	ID=g14887.t13.exon9;Parent=g14887.t13
HiC_scaffold_5	AUGUSTUS	exon	77329697	77331306	.	-	.	ID=g14887.t14.exon9;Parent=g14887.t14
HiC_scaffold_5	AUGUSTUS	CDS	77329697	77331306	1.0	-	1	ID=g14887.t1.CDS6;Parent=g14887.t1
HiC_scaffold_5	AUGUSTUS	CDS	77329697	77331306	1.0	-	1	ID=g14887.t11.CDS9;Parent=g14887.t11
HiC_scaffold_5	AUGUSTUS	CDS	77329697	77331306	1.0	-	1	ID=g14887.t12.CDS9;Parent=g14887.t12
HiC_scaffold_5	AUGUSTUS	CDS	77329697	77331306	1.0	-	1	ID=g14887.t13.CDS9;Parent=g14887.t13
HiC_scaffold_5	AUGUSTUS	CDS	77329697	77331306	1.0	-	1	ID=g14887.t14.CDS9;Parent=g14887.t14
HiC_scaffold_5	gmst	CDS	77329697	77331306	189.562999	-	1	ID=g14887.t7.CDS7;Parent=g14887.t7
HiC_scaffold_5	gmst	exon	77329697	77331306	189.562999	-	1	ID=g14887.t7.exon7;Parent=g14887.t7
HiC_scaffold_5	gmst	CDS	77329697	77331306	190.435979	-	1	ID=g14887.t8.CDS6;Parent=g14887.t8
HiC_scaffold_5	gmst	exon	77329697	77331306	190.435979	-	1	ID=g14887.t8.exon6;Parent=g14887.t8
HiC_scaffold_5	gmst	CDS	77329697	77331306	198.270107	-	1	ID=g14887.t3.CDS8;Parent=g14887.t3
HiC_scaffold_5	gmst	exon	77329697	77331306	198.270107	-	1	ID=g14887.t3.exon8;Parent=g14887.t3
HiC_scaffold_5	gmst	CDS	77329697	77331306	199.191683	-	1	ID=g14887.t5.CDS8;Parent=g14887.t5
HiC_scaffold_5	gmst	exon	77329697	77331306	199.191683	-	1	ID=g14887.t5.exon8;Parent=g14887.t5
HiC_scaffold_5	gmst	CDS	77329697	77331306	202.146866	-	1	ID=g14887.t2.CDS8;Parent=g14887.t2
HiC_scaffold_5	gmst	exon	77329697	77331306	202.146866	-	1	ID=g14887.t2.exon8;Parent=g14887.t2
HiC_scaffold_5	gmst	CDS	77329697	77331306	207.602224	-	1	ID=g14887.t10.CDS6;Parent=g14887.t10
HiC_scaffold_5	gmst	exon	77329697	77331306	207.602224	-	1	ID=g14887.t10.exon6;Parent=g14887.t10
HiC_scaffold_5	gmst	CDS	77329697	77331306	208.5238	-	1	ID=g14887.t9.CDS6;Parent=g14887.t9
HiC_scaffold_5	gmst	exon	77329697	77331306	208.5238	-	1	ID=g14887.t9.exon6;Parent=g14887.t9
HiC_scaffold_5	gmst	CDS	77329697	77331306	225.030578	-	1	ID=g14887.t6.CDS8;Parent=g14887.t6
HiC_scaffold_5	gmst	exon	77329697	77331306	225.030578	-	1	ID=g14887.t6.exon8;Parent=g14887.t6
HiC_scaffold_5	gmst	CDS	77329697	77331306	227.985761	-	1	ID=g14887.t4.CDS8;Parent=g14887.t4
HiC_scaffold_5	gmst	exon	77329697	77331306	227.985761	-	1	ID=g14887.t4.exon8;Parent=g14887.t4
HiC_scaffold_5	AUGUSTUS	intron	77331307	77331468	1.0	-	.	ID=g14887.t1.intron6;Parent=g14887.t1
HiC_scaffold_5	AUGUSTUS	intron	77331307	77331468	1.0	-	.	ID=g14887.t11.intron9;Parent=g14887.t11
HiC_scaffold_5	AUGUSTUS	intron	77331307	77331468	1.0	-	.	ID=g14887.t12.intron9;Parent=g14887.t12
HiC_scaffold_5	AUGUSTUS	intron	77331307	77331468	1.0	-	.	ID=g14887.t13.intron9;Parent=g14887.t13
HiC_scaffold_5	AUGUSTUS	intron	77331307	77331468	1.0	-	.	ID=g14887.t14.intron9;Parent=g14887.t14
HiC_scaffold_5	gmst	intron	77331307	77331468	189.562999	-	0	ID=g14887.t7.intron7;Parent=g14887.t7
HiC_scaffold_5	gmst	intron	77331307	77331468	190.435979	-	0	ID=g14887.t8.intron6;Parent=g14887.t8
HiC_scaffold_5	gmst	intron	77331307	77331468	198.270107	-	0	ID=g14887.t3.intron8;Parent=g14887.t3
HiC_scaffold_5	gmst	intron	77331307	77331468	199.191683	-	0	ID=g14887.t5.intron8;Parent=g14887.t5
HiC_scaffold_5	gmst	intron	77331307	77331468	202.146866	-	0	ID=g14887.t2.intron8;Parent=g14887.t2
HiC_scaffold_5	gmst	intron	77331307	77331468	207.602224	-	0	ID=g14887.t10.intron6;Parent=g14887.t10
HiC_scaffold_5	gmst	intron	77331307	77331468	208.5238	-	0	ID=g14887.t9.intron6;Parent=g14887.t9
HiC_scaffold_5	gmst	intron	77331307	77331468	225.030578	-	0	ID=g14887.t6.intron8;Parent=g14887.t6
HiC_scaffold_5	gmst	intron	77331307	77331468	227.985761	-	0	ID=g14887.t4.intron8;Parent=g14887.t4
HiC_scaffold_5	AUGUSTUS	exon	77331469	77331618	.	-	.	ID=g14887.t1.exon7;Parent=g14887.t1
HiC_scaffold_5	AUGUSTUS	exon	77331469	77331618	.	-	.	ID=g14887.t11.exon10;Parent=g14887.t11
HiC_scaffold_5	AUGUSTUS	exon	77331469	77331618	.	-	.	ID=g14887.t12.exon10;Parent=g14887.t12
HiC_scaffold_5	AUGUSTUS	exon	77331469	77331618	.	-	.	ID=g14887.t13.exon10;Parent=g14887.t13
HiC_scaffold_5	AUGUSTUS	exon	77331469	77331618	.	-	.	ID=g14887.t14.exon10;Parent=g14887.t14
HiC_scaffold_5	AUGUSTUS	CDS	77331469	77331618	1.0	-	1	ID=g14887.t1.CDS7;Parent=g14887.t1
HiC_scaffold_5	AUGUSTUS	CDS	77331469	77331618	1.0	-	1	ID=g14887.t11.CDS10;Parent=g14887.t11
HiC_scaffold_5	AUGUSTUS	CDS	77331469	77331618	1.0	-	1	ID=g14887.t12.CDS10;Parent=g14887.t12
HiC_scaffold_5	AUGUSTUS	CDS	77331469	77331618	1.0	-	1	ID=g14887.t13.CDS10;Parent=g14887.t13
HiC_scaffold_5	AUGUSTUS	CDS	77331469	77331618	1.0	-	1	ID=g14887.t14.CDS10;Parent=g14887.t14
HiC_scaffold_5	gmst	CDS	77331469	77331618	189.562999	-	1	ID=g14887.t7.CDS8;Parent=g14887.t7
HiC_scaffold_5	gmst	exon	77331469	77331618	189.562999	-	1	ID=g14887.t7.exon8;Parent=g14887.t7
HiC_scaffold_5	gmst	CDS	77331469	77331618	190.435979	-	1	ID=g14887.t8.CDS7;Parent=g14887.t8
HiC_scaffold_5	gmst	exon	77331469	77331618	190.435979	-	1	ID=g14887.t8.exon7;Parent=g14887.t8
HiC_scaffold_5	gmst	CDS	77331469	77331618	198.270107	-	1	ID=g14887.t3.CDS9;Parent=g14887.t3
HiC_scaffold_5	gmst	exon	77331469	77331618	198.270107	-	1	ID=g14887.t3.exon9;Parent=g14887.t3
HiC_scaffold_5	gmst	CDS	77331469	77331618	199.191683	-	1	ID=g14887.t5.CDS9;Parent=g14887.t5
HiC_scaffold_5	gmst	exon	77331469	77331618	199.191683	-	1	ID=g14887.t5.exon9;Parent=g14887.t5
HiC_scaffold_5	gmst	CDS	77331469	77331618	202.146866	-	1	ID=g14887.t2.CDS9;Parent=g14887.t2
HiC_scaffold_5	gmst	exon	77331469	77331618	202.146866	-	1	ID=g14887.t2.exon9;Parent=g14887.t2
HiC_scaffold_5	gmst	CDS	77331469	77331618	207.602224	-	1	ID=g14887.t10.CDS7;Parent=g14887.t10
HiC_scaffold_5	gmst	exon	77331469	77331618	207.602224	-	1	ID=g14887.t10.exon7;Parent=g14887.t10
HiC_scaffold_5	gmst	CDS	77331469	77331618	208.5238	-	1	ID=g14887.t9.CDS7;Parent=g14887.t9
HiC_scaffold_5	gmst	exon	77331469	77331618	208.5238	-	1	ID=g14887.t9.exon7;Parent=g14887.t9
HiC_scaffold_5	gmst	CDS	77331469	77331618	225.030578	-	1	ID=g14887.t6.CDS9;Parent=g14887.t6
HiC_scaffold_5	gmst	exon	77331469	77331618	225.030578	-	1	ID=g14887.t6.exon9;Parent=g14887.t6
HiC_scaffold_5	gmst	CDS	77331469	77331618	227.985761	-	1	ID=g14887.t4.CDS9;Parent=g14887.t4
HiC_scaffold_5	gmst	exon	77331469	77331618	227.985761	-	1	ID=g14887.t4.exon9;Parent=g14887.t4
HiC_scaffold_5	AUGUSTUS	intron	77331619	77334088	1.0	-	.	ID=g14887.t1.intron7;Parent=g14887.t1
HiC_scaffold_5	AUGUSTUS	intron	77331619	77334088	1.0	-	.	ID=g14887.t11.intron10;Parent=g14887.t11
HiC_scaffold_5	AUGUSTUS	intron	77331619	77334088	1.0	-	.	ID=g14887.t12.intron10;Parent=g14887.t12
HiC_scaffold_5	AUGUSTUS	intron	77331619	77334088	1.0	-	.	ID=g14887.t13.intron10;Parent=g14887.t13
HiC_scaffold_5	AUGUSTUS	intron	77331619	77334088	1.0	-	.	ID=g14887.t14.intron10;Parent=g14887.t14
HiC_scaffold_5	gmst	intron	77331619	77334088	189.562999	-	0	ID=g14887.t7.intron8;Parent=g14887.t7
HiC_scaffold_5	gmst	intron	77331619	77334088	190.435979	-	0	ID=g14887.t8.intron7;Parent=g14887.t8
HiC_scaffold_5	gmst	intron	77331619	77334088	198.270107	-	0	ID=g14887.t3.intron9;Parent=g14887.t3
HiC_scaffold_5	gmst	intron	77331619	77334088	199.191683	-	0	ID=g14887.t5.intron9;Parent=g14887.t5
HiC_scaffold_5	gmst	intron	77331619	77334088	202.146866	-	0	ID=g14887.t2.intron9;Parent=g14887.t2
HiC_scaffold_5	gmst	intron	77331619	77334088	207.602224	-	0	ID=g14887.t10.intron7;Parent=g14887.t10
HiC_scaffold_5	gmst	intron	77331619	77334088	208.5238	-	0	ID=g14887.t9.intron7;Parent=g14887.t9
HiC_scaffold_5	gmst	intron	77331619	77334088	225.030578	-	0	ID=g14887.t6.intron9;Parent=g14887.t6
HiC_scaffold_5	gmst	intron	77331619	77334088	227.985761	-	0	ID=g14887.t4.intron9;Parent=g14887.t4
HiC_scaffold_5	AUGUSTUS	exon	77334089	77334235	.	-	.	ID=g14887.t1.exon8;Parent=g14887.t1
HiC_scaffold_5	AUGUSTUS	exon	77334089	77334235	.	-	.	ID=g14887.t11.exon11;Parent=g14887.t11
HiC_scaffold_5	AUGUSTUS	exon	77334089	77334235	.	-	.	ID=g14887.t12.exon11;Parent=g14887.t12
HiC_scaffold_5	AUGUSTUS	exon	77334089	77334235	.	-	.	ID=g14887.t13.exon11;Parent=g14887.t13
HiC_scaffold_5	AUGUSTUS	exon	77334089	77334235	.	-	.	ID=g14887.t14.exon11;Parent=g14887.t14
HiC_scaffold_5	AUGUSTUS	CDS	77334089	77334235	1.0	-	1	ID=g14887.t1.CDS8;Parent=g14887.t1
HiC_scaffold_5	AUGUSTUS	CDS	77334089	77334235	1.0	-	1	ID=g14887.t11.CDS11;Parent=g14887.t11
HiC_scaffold_5	AUGUSTUS	CDS	77334089	77334235	1.0	-	1	ID=g14887.t12.CDS11;Parent=g14887.t12
HiC_scaffold_5	AUGUSTUS	CDS	77334089	77334235	1.0	-	1	ID=g14887.t13.CDS11;Parent=g14887.t13
HiC_scaffold_5	AUGUSTUS	CDS	77334089	77334235	1.0	-	1	ID=g14887.t14.CDS11;Parent=g14887.t14
HiC_scaffold_5	gmst	CDS	77334089	77334235	189.562999	-	1	ID=g14887.t7.CDS9;Parent=g14887.t7
HiC_scaffold_5	gmst	exon	77334089	77334235	189.562999	-	1	ID=g14887.t7.exon9;Parent=g14887.t7
HiC_scaffold_5	gmst	CDS	77334089	77334235	190.435979	-	1	ID=g14887.t8.CDS8;Parent=g14887.t8
HiC_scaffold_5	gmst	exon	77334089	77334235	190.435979	-	1	ID=g14887.t8.exon8;Parent=g14887.t8
HiC_scaffold_5	gmst	CDS	77334089	77334235	198.270107	-	1	ID=g14887.t3.CDS10;Parent=g14887.t3
HiC_scaffold_5	gmst	exon	77334089	77334235	198.270107	-	1	ID=g14887.t3.exon10;Parent=g14887.t3
HiC_scaffold_5	gmst	CDS	77334089	77334235	199.191683	-	1	ID=g14887.t5.CDS10;Parent=g14887.t5
HiC_scaffold_5	gmst	exon	77334089	77334235	199.191683	-	1	ID=g14887.t5.exon10;Parent=g14887.t5
HiC_scaffold_5	gmst	CDS	77334089	77334235	202.146866	-	1	ID=g14887.t2.CDS10;Parent=g14887.t2
HiC_scaffold_5	gmst	exon	77334089	77334235	202.146866	-	1	ID=g14887.t2.exon10;Parent=g14887.t2
HiC_scaffold_5	gmst	CDS	77334089	77334235	207.602224	-	1	ID=g14887.t10.CDS8;Parent=g14887.t10
HiC_scaffold_5	gmst	exon	77334089	77334235	207.602224	-	1	ID=g14887.t10.exon8;Parent=g14887.t10
HiC_scaffold_5	gmst	CDS	77334089	77334235	208.5238	-	1	ID=g14887.t9.CDS8;Parent=g14887.t9
HiC_scaffold_5	gmst	exon	77334089	77334235	208.5238	-	1	ID=g14887.t9.exon8;Parent=g14887.t9
HiC_scaffold_5	gmst	CDS	77334089	77334235	225.030578	-	1	ID=g14887.t6.CDS10;Parent=g14887.t6
HiC_scaffold_5	gmst	exon	77334089	77334235	225.030578	-	1	ID=g14887.t6.exon10;Parent=g14887.t6
HiC_scaffold_5	gmst	CDS	77334089	77334235	227.985761	-	1	ID=g14887.t4.CDS10;Parent=g14887.t4
HiC_scaffold_5	gmst	exon	77334089	77334235	227.985761	-	1	ID=g14887.t4.exon10;Parent=g14887.t4
HiC_scaffold_5	AUGUSTUS	intron	77334236	77334702	1.0	-	.	ID=g14887.t1.intron8;Parent=g14887.t1
HiC_scaffold_5	AUGUSTUS	intron	77334236	77334702	1.0	-	.	ID=g14887.t11.intron11;Parent=g14887.t11
HiC_scaffold_5	AUGUSTUS	intron	77334236	77334702	1.0	-	.	ID=g14887.t12.intron11;Parent=g14887.t12
HiC_scaffold_5	AUGUSTUS	intron	77334236	77334702	1.0	-	.	ID=g14887.t13.intron11;Parent=g14887.t13
HiC_scaffold_5	AUGUSTUS	intron	77334236	77334702	1.0	-	.	ID=g14887.t14.intron11;Parent=g14887.t14
HiC_scaffold_5	gmst	intron	77334236	77334702	189.562999	-	0	ID=g14887.t7.intron9;Parent=g14887.t7
HiC_scaffold_5	gmst	intron	77334236	77334702	190.435979	-	0	ID=g14887.t8.intron8;Parent=g14887.t8
HiC_scaffold_5	gmst	intron	77334236	77334702	198.270107	-	0	ID=g14887.t3.intron10;Parent=g14887.t3
HiC_scaffold_5	gmst	intron	77334236	77334702	199.191683	-	0	ID=g14887.t5.intron10;Parent=g14887.t5
HiC_scaffold_5	gmst	intron	77334236	77334702	202.146866	-	0	ID=g14887.t2.intron10;Parent=g14887.t2
HiC_scaffold_5	gmst	intron	77334236	77334702	207.602224	-	0	ID=g14887.t10.intron8;Parent=g14887.t10
HiC_scaffold_5	gmst	intron	77334236	77334702	208.5238	-	0	ID=g14887.t9.intron8;Parent=g14887.t9
HiC_scaffold_5	gmst	intron	77334236	77334702	225.030578	-	0	ID=g14887.t6.intron10;Parent=g14887.t6
HiC_scaffold_5	gmst	intron	77334236	77334702	227.985761	-	0	ID=g14887.t4.intron10;Parent=g14887.t4
HiC_scaffold_5	AUGUSTUS	exon	77334703	77335159	.	-	.	ID=g14887.t1.exon9;Parent=g14887.t1
HiC_scaffold_5	AUGUSTUS	exon	77334703	77335159	.	-	.	ID=g14887.t11.exon12;Parent=g14887.t11
HiC_scaffold_5	AUGUSTUS	exon	77334703	77335159	.	-	.	ID=g14887.t12.exon12;Parent=g14887.t12
HiC_scaffold_5	AUGUSTUS	exon	77334703	77335159	.	-	.	ID=g14887.t13.exon12;Parent=g14887.t13
HiC_scaffold_5	AUGUSTUS	exon	77334703	77335159	.	-	.	ID=g14887.t14.exon12;Parent=g14887.t14
HiC_scaffold_5	AUGUSTUS	CDS	77334703	77335159	1.0	-	2	ID=g14887.t1.CDS9;Parent=g14887.t1
HiC_scaffold_5	AUGUSTUS	CDS	77334703	77335159	1.0	-	2	ID=g14887.t11.CDS12;Parent=g14887.t11
HiC_scaffold_5	AUGUSTUS	CDS	77334703	77335159	1.0	-	2	ID=g14887.t12.CDS12;Parent=g14887.t12
HiC_scaffold_5	AUGUSTUS	CDS	77334703	77335159	1.0	-	2	ID=g14887.t13.CDS12;Parent=g14887.t13
HiC_scaffold_5	AUGUSTUS	CDS	77334703	77335159	1.0	-	2	ID=g14887.t14.CDS12;Parent=g14887.t14
HiC_scaffold_5	gmst	CDS	77334703	77335159	189.562999	-	2	ID=g14887.t7.CDS10;Parent=g14887.t7
HiC_scaffold_5	gmst	exon	77334703	77335159	189.562999	-	2	ID=g14887.t7.exon10;Parent=g14887.t7
HiC_scaffold_5	gmst	CDS	77334703	77335159	190.435979	-	2	ID=g14887.t8.CDS9;Parent=g14887.t8
HiC_scaffold_5	gmst	exon	77334703	77335159	190.435979	-	2	ID=g14887.t8.exon9;Parent=g14887.t8
HiC_scaffold_5	gmst	CDS	77334703	77335159	198.270107	-	2	ID=g14887.t3.CDS11;Parent=g14887.t3
HiC_scaffold_5	gmst	exon	77334703	77335159	198.270107	-	2	ID=g14887.t3.exon11;Parent=g14887.t3
HiC_scaffold_5	gmst	CDS	77334703	77335159	199.191683	-	2	ID=g14887.t5.CDS11;Parent=g14887.t5
HiC_scaffold_5	gmst	exon	77334703	77335159	199.191683	-	2	ID=g14887.t5.exon11;Parent=g14887.t5
HiC_scaffold_5	gmst	CDS	77334703	77335159	202.146866	-	2	ID=g14887.t2.CDS11;Parent=g14887.t2
HiC_scaffold_5	gmst	exon	77334703	77335159	202.146866	-	2	ID=g14887.t2.exon11;Parent=g14887.t2
HiC_scaffold_5	gmst	CDS	77334703	77335159	207.602224	-	2	ID=g14887.t10.CDS9;Parent=g14887.t10
HiC_scaffold_5	gmst	exon	77334703	77335159	207.602224	-	2	ID=g14887.t10.exon9;Parent=g14887.t10
HiC_scaffold_5	gmst	CDS	77334703	77335159	208.5238	-	2	ID=g14887.t9.CDS9;Parent=g14887.t9
HiC_scaffold_5	gmst	exon	77334703	77335159	208.5238	-	2	ID=g14887.t9.exon9;Parent=g14887.t9
HiC_scaffold_5	gmst	CDS	77334703	77335159	225.030578	-	2	ID=g14887.t6.CDS11;Parent=g14887.t6
HiC_scaffold_5	gmst	exon	77334703	77335159	225.030578	-	2	ID=g14887.t6.exon11;Parent=g14887.t6
HiC_scaffold_5	gmst	CDS	77334703	77335159	227.985761	-	2	ID=g14887.t4.CDS11;Parent=g14887.t4
HiC_scaffold_5	gmst	exon	77334703	77335159	227.985761	-	2	ID=g14887.t4.exon11;Parent=g14887.t4
HiC_scaffold_5	AUGUSTUS	intron	77335160	77336797	1.0	-	.	ID=g14887.t1.intron9;Parent=g14887.t1
HiC_scaffold_5	AUGUSTUS	intron	77335160	77336797	1.0	-	.	ID=g14887.t11.intron12;Parent=g14887.t11
HiC_scaffold_5	AUGUSTUS	intron	77335160	77336797	1.0	-	.	ID=g14887.t12.intron12;Parent=g14887.t12
HiC_scaffold_5	AUGUSTUS	intron	77335160	77336797	1.0	-	.	ID=g14887.t13.intron12;Parent=g14887.t13
HiC_scaffold_5	AUGUSTUS	intron	77335160	77336797	1.0	-	.	ID=g14887.t14.intron12;Parent=g14887.t14
HiC_scaffold_5	gmst	intron	77335160	77336797	189.562999	-	0	ID=g14887.t7.intron10;Parent=g14887.t7
HiC_scaffold_5	gmst	intron	77335160	77336797	190.435979	-	0	ID=g14887.t8.intron9;Parent=g14887.t8
HiC_scaffold_5	gmst	intron	77335160	77336797	198.270107	-	0	ID=g14887.t3.intron11;Parent=g14887.t3
HiC_scaffold_5	gmst	intron	77335160	77336797	199.191683	-	0	ID=g14887.t5.intron11;Parent=g14887.t5
HiC_scaffold_5	gmst	intron	77335160	77336797	202.146866	-	0	ID=g14887.t2.intron11;Parent=g14887.t2
HiC_scaffold_5	gmst	intron	77335160	77336797	207.602224	-	0	ID=g14887.t10.intron9;Parent=g14887.t10
HiC_scaffold_5	gmst	intron	77335160	77336797	208.5238	-	0	ID=g14887.t9.intron9;Parent=g14887.t9
HiC_scaffold_5	gmst	intron	77335160	77336797	225.030578	-	0	ID=g14887.t6.intron11;Parent=g14887.t6
HiC_scaffold_5	gmst	intron	77335160	77336797	227.985761	-	0	ID=g14887.t4.intron11;Parent=g14887.t4
HiC_scaffold_5	AUGUSTUS	exon	77336798	77336972	.	-	.	ID=g14887.t1.exon10;Parent=g14887.t1
HiC_scaffold_5	AUGUSTUS	exon	77336798	77336972	.	-	.	ID=g14887.t11.exon13;Parent=g14887.t11
HiC_scaffold_5	AUGUSTUS	exon	77336798	77336972	.	-	.	ID=g14887.t12.exon13;Parent=g14887.t12
HiC_scaffold_5	AUGUSTUS	exon	77336798	77336972	.	-	.	ID=g14887.t13.exon13;Parent=g14887.t13
HiC_scaffold_5	AUGUSTUS	exon	77336798	77336972	.	-	.	ID=g14887.t14.exon13;Parent=g14887.t14
HiC_scaffold_5	AUGUSTUS	CDS	77336798	77336972	1.0	-	0	ID=g14887.t1.CDS10;Parent=g14887.t1
HiC_scaffold_5	AUGUSTUS	CDS	77336798	77336972	1.0	-	0	ID=g14887.t11.CDS13;Parent=g14887.t11
HiC_scaffold_5	AUGUSTUS	CDS	77336798	77336972	1.0	-	0	ID=g14887.t12.CDS13;Parent=g14887.t12
HiC_scaffold_5	AUGUSTUS	CDS	77336798	77336972	1.0	-	0	ID=g14887.t13.CDS13;Parent=g14887.t13
HiC_scaffold_5	AUGUSTUS	CDS	77336798	77336972	1.0	-	0	ID=g14887.t14.CDS13;Parent=g14887.t14
HiC_scaffold_5	gmst	CDS	77336798	77336972	189.562999	-	0	ID=g14887.t7.CDS11;Parent=g14887.t7
HiC_scaffold_5	gmst	exon	77336798	77336972	189.562999	-	0	ID=g14887.t7.exon11;Parent=g14887.t7
HiC_scaffold_5	gmst	CDS	77336798	77336972	190.435979	-	0	ID=g14887.t8.CDS10;Parent=g14887.t8
HiC_scaffold_5	gmst	exon	77336798	77336972	190.435979	-	0	ID=g14887.t8.exon10;Parent=g14887.t8
HiC_scaffold_5	gmst	CDS	77336798	77336972	198.270107	-	0	ID=g14887.t3.CDS12;Parent=g14887.t3
HiC_scaffold_5	gmst	exon	77336798	77336972	198.270107	-	0	ID=g14887.t3.exon12;Parent=g14887.t3
HiC_scaffold_5	gmst	CDS	77336798	77336972	199.191683	-	0	ID=g14887.t5.CDS12;Parent=g14887.t5
HiC_scaffold_5	gmst	exon	77336798	77336972	199.191683	-	0	ID=g14887.t5.exon12;Parent=g14887.t5
HiC_scaffold_5	gmst	CDS	77336798	77336972	202.146866	-	0	ID=g14887.t2.CDS12;Parent=g14887.t2
HiC_scaffold_5	gmst	exon	77336798	77336972	202.146866	-	0	ID=g14887.t2.exon12;Parent=g14887.t2
HiC_scaffold_5	gmst	CDS	77336798	77336972	207.602224	-	0	ID=g14887.t10.CDS10;Parent=g14887.t10
HiC_scaffold_5	gmst	exon	77336798	77336972	207.602224	-	0	ID=g14887.t10.exon10;Parent=g14887.t10
HiC_scaffold_5	gmst	CDS	77336798	77336972	208.5238	-	0	ID=g14887.t9.CDS10;Parent=g14887.t9
HiC_scaffold_5	gmst	exon	77336798	77336972	208.5238	-	0	ID=g14887.t9.exon10;Parent=g14887.t9
HiC_scaffold_5	gmst	CDS	77336798	77336972	225.030578	-	0	ID=g14887.t6.CDS12;Parent=g14887.t6
HiC_scaffold_5	gmst	exon	77336798	77336972	225.030578	-	0	ID=g14887.t6.exon12;Parent=g14887.t6
HiC_scaffold_5	gmst	CDS	77336798	77336972	227.985761	-	0	ID=g14887.t4.CDS12;Parent=g14887.t4
HiC_scaffold_5	gmst	exon	77336798	77336972	227.985761	-	0	ID=g14887.t4.exon12;Parent=g14887.t4
HiC_scaffold_5	AUGUSTUS	intron	77336973	77341525	1.0	-	.	ID=g14887.t1.intron10;Parent=g14887.t1
HiC_scaffold_5	AUGUSTUS	intron	77336973	77341525	1.0	-	.	ID=g14887.t11.intron13;Parent=g14887.t11
HiC_scaffold_5	AUGUSTUS	intron	77336973	77341525	1.0	-	.	ID=g14887.t12.intron13;Parent=g14887.t12
HiC_scaffold_5	AUGUSTUS	intron	77336973	77341525	1.0	-	.	ID=g14887.t13.intron13;Parent=g14887.t13
HiC_scaffold_5	AUGUSTUS	intron	77336973	77341525	1.0	-	.	ID=g14887.t14.intron13;Parent=g14887.t14
HiC_scaffold_5	gmst	intron	77336973	77341525	189.562999	-	0	ID=g14887.t7.intron11;Parent=g14887.t7
HiC_scaffold_5	gmst	intron	77336973	77341525	190.435979	-	0	ID=g14887.t8.intron10;Parent=g14887.t8
HiC_scaffold_5	gmst	intron	77336973	77341525	198.270107	-	0	ID=g14887.t3.intron12;Parent=g14887.t3
HiC_scaffold_5	gmst	intron	77336973	77341525	199.191683	-	0	ID=g14887.t5.intron12;Parent=g14887.t5
HiC_scaffold_5	gmst	intron	77336973	77341525	202.146866	-	0	ID=g14887.t2.intron12;Parent=g14887.t2
HiC_scaffold_5	gmst	intron	77336973	77341525	207.602224	-	0	ID=g14887.t10.intron10;Parent=g14887.t10
HiC_scaffold_5	gmst	intron	77336973	77341525	208.5238	-	0	ID=g14887.t9.intron10;Parent=g14887.t9
HiC_scaffold_5	gmst	intron	77336973	77341525	225.030578	-	0	ID=g14887.t6.intron12;Parent=g14887.t6
HiC_scaffold_5	gmst	intron	77336973	77341525	227.985761	-	0	ID=g14887.t4.intron12;Parent=g14887.t4
HiC_scaffold_5	AUGUSTUS	exon	77341526	77341642	.	-	.	ID=g14887.t1.exon11;Parent=g14887.t1
HiC_scaffold_5	AUGUSTUS	exon	77341526	77341642	.	-	.	ID=g14887.t11.exon14;Parent=g14887.t11
HiC_scaffold_5	AUGUSTUS	exon	77341526	77341642	.	-	.	ID=g14887.t12.exon14;Parent=g14887.t12
HiC_scaffold_5	AUGUSTUS	exon	77341526	77341642	.	-	.	ID=g14887.t13.exon14;Parent=g14887.t13
HiC_scaffold_5	AUGUSTUS	exon	77341526	77341642	.	-	.	ID=g14887.t14.exon14;Parent=g14887.t14
HiC_scaffold_5	AUGUSTUS	CDS	77341526	77341642	1.0	-	0	ID=g14887.t1.CDS11;Parent=g14887.t1
HiC_scaffold_5	AUGUSTUS	CDS	77341526	77341642	1.0	-	0	ID=g14887.t11.CDS14;Parent=g14887.t11
HiC_scaffold_5	AUGUSTUS	CDS	77341526	77341642	1.0	-	0	ID=g14887.t12.CDS14;Parent=g14887.t12
HiC_scaffold_5	AUGUSTUS	CDS	77341526	77341642	1.0	-	0	ID=g14887.t13.CDS14;Parent=g14887.t13
HiC_scaffold_5	AUGUSTUS	CDS	77341526	77341642	1.0	-	0	ID=g14887.t14.CDS14;Parent=g14887.t14
HiC_scaffold_5	gmst	CDS	77341526	77341642	189.562999	-	0	ID=g14887.t7.CDS12;Parent=g14887.t7
HiC_scaffold_5	gmst	exon	77341526	77341642	189.562999	-	0	ID=g14887.t7.exon12;Parent=g14887.t7
HiC_scaffold_5	gmst	CDS	77341526	77341642	190.435979	-	0	ID=g14887.t8.CDS11;Parent=g14887.t8
HiC_scaffold_5	gmst	exon	77341526	77341642	190.435979	-	0	ID=g14887.t8.exon11;Parent=g14887.t8
HiC_scaffold_5	gmst	CDS	77341526	77341642	198.270107	-	0	ID=g14887.t3.CDS13;Parent=g14887.t3
HiC_scaffold_5	gmst	exon	77341526	77341642	198.270107	-	0	ID=g14887.t3.exon13;Parent=g14887.t3
HiC_scaffold_5	gmst	CDS	77341526	77341642	199.191683	-	0	ID=g14887.t5.CDS13;Parent=g14887.t5
HiC_scaffold_5	gmst	exon	77341526	77341642	199.191683	-	0	ID=g14887.t5.exon13;Parent=g14887.t5
HiC_scaffold_5	gmst	CDS	77341526	77341642	202.146866	-	0	ID=g14887.t2.CDS13;Parent=g14887.t2
HiC_scaffold_5	gmst	exon	77341526	77341642	202.146866	-	0	ID=g14887.t2.exon13;Parent=g14887.t2
HiC_scaffold_5	gmst	CDS	77341526	77341642	207.602224	-	0	ID=g14887.t10.CDS11;Parent=g14887.t10
HiC_scaffold_5	gmst	exon	77341526	77341642	207.602224	-	0	ID=g14887.t10.exon11;Parent=g14887.t10
HiC_scaffold_5	gmst	CDS	77341526	77341642	208.5238	-	0	ID=g14887.t9.CDS11;Parent=g14887.t9
HiC_scaffold_5	gmst	exon	77341526	77341642	208.5238	-	0	ID=g14887.t9.exon11;Parent=g14887.t9
HiC_scaffold_5	gmst	CDS	77341526	77341642	225.030578	-	0	ID=g14887.t6.CDS13;Parent=g14887.t6
HiC_scaffold_5	gmst	exon	77341526	77341642	225.030578	-	0	ID=g14887.t6.exon13;Parent=g14887.t6
HiC_scaffold_5	gmst	CDS	77341526	77341642	227.985761	-	0	ID=g14887.t4.CDS13;Parent=g14887.t4
HiC_scaffold_5	gmst	exon	77341526	77341642	227.985761	-	0	ID=g14887.t4.exon13;Parent=g14887.t4
HiC_scaffold_5	AUGUSTUS	intron	77341643	77342105	1.0	-	.	ID=g14887.t1.intron11;Parent=g14887.t1
HiC_scaffold_5	AUGUSTUS	intron	77341643	77342105	1.0	-	.	ID=g14887.t11.intron14;Parent=g14887.t11
HiC_scaffold_5	AUGUSTUS	intron	77341643	77342105	1.0	-	.	ID=g14887.t12.intron14;Parent=g14887.t12
HiC_scaffold_5	AUGUSTUS	intron	77341643	77342105	1.0	-	.	ID=g14887.t13.intron14;Parent=g14887.t13
HiC_scaffold_5	AUGUSTUS	intron	77341643	77342105	1.0	-	.	ID=g14887.t14.intron14;Parent=g14887.t14
HiC_scaffold_5	gmst	intron	77341643	77342105	189.562999	-	0	ID=g14887.t7.intron12;Parent=g14887.t7
HiC_scaffold_5	gmst	intron	77341643	77342105	190.435979	-	0	ID=g14887.t8.intron11;Parent=g14887.t8
HiC_scaffold_5	gmst	intron	77341643	77342105	198.270107	-	0	ID=g14887.t3.intron13;Parent=g14887.t3
HiC_scaffold_5	gmst	intron	77341643	77342105	199.191683	-	0	ID=g14887.t5.intron13;Parent=g14887.t5
HiC_scaffold_5	gmst	intron	77341643	77342105	202.146866	-	0	ID=g14887.t2.intron13;Parent=g14887.t2
HiC_scaffold_5	gmst	intron	77341643	77342105	207.602224	-	0	ID=g14887.t10.intron11;Parent=g14887.t10
HiC_scaffold_5	gmst	intron	77341643	77342105	208.5238	-	0	ID=g14887.t9.intron11;Parent=g14887.t9
HiC_scaffold_5	gmst	intron	77341643	77342105	225.030578	-	0	ID=g14887.t6.intron13;Parent=g14887.t6
HiC_scaffold_5	gmst	intron	77341643	77342105	227.985761	-	0	ID=g14887.t4.intron13;Parent=g14887.t4
HiC_scaffold_5	AUGUSTUS	exon	77342106	77342201	.	-	.	ID=g14887.t1.exon12;Parent=g14887.t1
HiC_scaffold_5	AUGUSTUS	exon	77342106	77342201	.	-	.	ID=g14887.t11.exon15;Parent=g14887.t11
HiC_scaffold_5	AUGUSTUS	exon	77342106	77342201	.	-	.	ID=g14887.t12.exon15;Parent=g14887.t12
HiC_scaffold_5	AUGUSTUS	exon	77342106	77342201	.	-	.	ID=g14887.t13.exon15;Parent=g14887.t13
HiC_scaffold_5	AUGUSTUS	exon	77342106	77342201	.	-	.	ID=g14887.t14.exon15;Parent=g14887.t14
HiC_scaffold_5	AUGUSTUS	CDS	77342106	77342201	1.0	-	0	ID=g14887.t1.CDS12;Parent=g14887.t1
HiC_scaffold_5	AUGUSTUS	CDS	77342106	77342201	1.0	-	0	ID=g14887.t11.CDS15;Parent=g14887.t11
HiC_scaffold_5	AUGUSTUS	CDS	77342106	77342201	1.0	-	0	ID=g14887.t12.CDS15;Parent=g14887.t12
HiC_scaffold_5	AUGUSTUS	CDS	77342106	77342201	1.0	-	0	ID=g14887.t13.CDS15;Parent=g14887.t13
HiC_scaffold_5	AUGUSTUS	CDS	77342106	77342201	1.0	-	0	ID=g14887.t14.CDS15;Parent=g14887.t14
HiC_scaffold_5	gmst	CDS	77342106	77342201	189.562999	-	0	ID=g14887.t7.CDS13;Parent=g14887.t7
HiC_scaffold_5	gmst	exon	77342106	77342201	189.562999	-	0	ID=g14887.t7.exon13;Parent=g14887.t7
HiC_scaffold_5	gmst	CDS	77342106	77342201	190.435979	-	0	ID=g14887.t8.CDS12;Parent=g14887.t8
HiC_scaffold_5	gmst	exon	77342106	77342201	190.435979	-	0	ID=g14887.t8.exon12;Parent=g14887.t8
HiC_scaffold_5	gmst	CDS	77342106	77342201	198.270107	-	0	ID=g14887.t3.CDS14;Parent=g14887.t3
HiC_scaffold_5	gmst	exon	77342106	77342201	198.270107	-	0	ID=g14887.t3.exon14;Parent=g14887.t3
HiC_scaffold_5	gmst	CDS	77342106	77342201	199.191683	-	0	ID=g14887.t5.CDS14;Parent=g14887.t5
HiC_scaffold_5	gmst	exon	77342106	77342201	199.191683	-	0	ID=g14887.t5.exon14;Parent=g14887.t5
HiC_scaffold_5	gmst	CDS	77342106	77342201	202.146866	-	0	ID=g14887.t2.CDS14;Parent=g14887.t2
HiC_scaffold_5	gmst	exon	77342106	77342201	202.146866	-	0	ID=g14887.t2.exon14;Parent=g14887.t2
HiC_scaffold_5	gmst	CDS	77342106	77342201	207.602224	-	0	ID=g14887.t10.CDS12;Parent=g14887.t10
HiC_scaffold_5	gmst	exon	77342106	77342201	207.602224	-	0	ID=g14887.t10.exon12;Parent=g14887.t10
HiC_scaffold_5	gmst	CDS	77342106	77342201	208.5238	-	0	ID=g14887.t9.CDS12;Parent=g14887.t9
HiC_scaffold_5	gmst	exon	77342106	77342201	208.5238	-	0	ID=g14887.t9.exon12;Parent=g14887.t9
HiC_scaffold_5	gmst	CDS	77342106	77342201	225.030578	-	0	ID=g14887.t6.CDS14;Parent=g14887.t6
HiC_scaffold_5	gmst	exon	77342106	77342201	225.030578	-	0	ID=g14887.t6.exon14;Parent=g14887.t6
HiC_scaffold_5	gmst	CDS	77342106	77342201	227.985761	-	0	ID=g14887.t4.CDS14;Parent=g14887.t4
HiC_scaffold_5	gmst	exon	77342106	77342201	227.985761	-	0	ID=g14887.t4.exon14;Parent=g14887.t4
HiC_scaffold_5	AUGUSTUS	intron	77342202	77343863	1.0	-	.	ID=g14887.t1.intron12;Parent=g14887.t1
HiC_scaffold_5	AUGUSTUS	intron	77342202	77343863	1.0	-	.	ID=g14887.t11.intron15;Parent=g14887.t11
HiC_scaffold_5	AUGUSTUS	intron	77342202	77343863	1.0	-	.	ID=g14887.t12.intron15;Parent=g14887.t12
HiC_scaffold_5	AUGUSTUS	intron	77342202	77343863	1.0	-	.	ID=g14887.t13.intron15;Parent=g14887.t13
HiC_scaffold_5	AUGUSTUS	intron	77342202	77343863	1.0	-	.	ID=g14887.t14.intron15;Parent=g14887.t14
HiC_scaffold_5	gmst	intron	77342202	77343863	189.562999	-	0	ID=g14887.t7.intron13;Parent=g14887.t7
HiC_scaffold_5	gmst	intron	77342202	77343863	190.435979	-	0	ID=g14887.t8.intron12;Parent=g14887.t8
HiC_scaffold_5	gmst	intron	77342202	77343863	198.270107	-	0	ID=g14887.t3.intron14;Parent=g14887.t3
HiC_scaffold_5	gmst	intron	77342202	77343863	199.191683	-	0	ID=g14887.t5.intron14;Parent=g14887.t5
HiC_scaffold_5	gmst	intron	77342202	77343863	202.146866	-	0	ID=g14887.t2.intron14;Parent=g14887.t2
HiC_scaffold_5	gmst	intron	77342202	77343863	207.602224	-	0	ID=g14887.t10.intron12;Parent=g14887.t10
HiC_scaffold_5	gmst	intron	77342202	77343863	208.5238	-	0	ID=g14887.t9.intron12;Parent=g14887.t9
HiC_scaffold_5	gmst	intron	77342202	77343863	225.030578	-	0	ID=g14887.t6.intron14;Parent=g14887.t6
HiC_scaffold_5	gmst	intron	77342202	77343863	227.985761	-	0	ID=g14887.t4.intron14;Parent=g14887.t4
HiC_scaffold_5	AUGUSTUS	exon	77343864	77344026	.	-	.	ID=g14887.t1.exon13;Parent=g14887.t1
HiC_scaffold_5	AUGUSTUS	exon	77343864	77344026	.	-	.	ID=g14887.t11.exon16;Parent=g14887.t11
HiC_scaffold_5	AUGUSTUS	exon	77343864	77344026	.	-	.	ID=g14887.t12.exon16;Parent=g14887.t12
HiC_scaffold_5	AUGUSTUS	exon	77343864	77344026	.	-	.	ID=g14887.t13.exon16;Parent=g14887.t13
HiC_scaffold_5	AUGUSTUS	exon	77343864	77344026	.	-	.	ID=g14887.t14.exon16;Parent=g14887.t14
HiC_scaffold_5	AUGUSTUS	CDS	77343864	77344026	1.0	-	1	ID=g14887.t1.CDS13;Parent=g14887.t1
HiC_scaffold_5	AUGUSTUS	CDS	77343864	77344026	1.0	-	1	ID=g14887.t11.CDS16;Parent=g14887.t11
HiC_scaffold_5	AUGUSTUS	CDS	77343864	77344026	1.0	-	1	ID=g14887.t12.CDS16;Parent=g14887.t12
HiC_scaffold_5	AUGUSTUS	CDS	77343864	77344026	1.0	-	1	ID=g14887.t13.CDS16;Parent=g14887.t13
HiC_scaffold_5	AUGUSTUS	CDS	77343864	77344026	1.0	-	1	ID=g14887.t14.CDS16;Parent=g14887.t14
HiC_scaffold_5	gmst	CDS	77343864	77344026	189.562999	-	1	ID=g14887.t7.CDS14;Parent=g14887.t7
HiC_scaffold_5	gmst	exon	77343864	77344026	189.562999	-	1	ID=g14887.t7.exon14;Parent=g14887.t7
HiC_scaffold_5	gmst	CDS	77343864	77344026	190.435979	-	1	ID=g14887.t8.CDS13;Parent=g14887.t8
HiC_scaffold_5	gmst	exon	77343864	77344026	190.435979	-	1	ID=g14887.t8.exon13;Parent=g14887.t8
HiC_scaffold_5	gmst	CDS	77343864	77344026	198.270107	-	1	ID=g14887.t3.CDS15;Parent=g14887.t3
HiC_scaffold_5	gmst	exon	77343864	77344026	198.270107	-	1	ID=g14887.t3.exon15;Parent=g14887.t3
HiC_scaffold_5	gmst	CDS	77343864	77344026	199.191683	-	1	ID=g14887.t5.CDS15;Parent=g14887.t5
HiC_scaffold_5	gmst	exon	77343864	77344026	199.191683	-	1	ID=g14887.t5.exon15;Parent=g14887.t5
HiC_scaffold_5	gmst	CDS	77343864	77344026	202.146866	-	1	ID=g14887.t2.CDS15;Parent=g14887.t2
HiC_scaffold_5	gmst	exon	77343864	77344026	202.146866	-	1	ID=g14887.t2.exon15;Parent=g14887.t2
HiC_scaffold_5	gmst	CDS	77343864	77344026	207.602224	-	1	ID=g14887.t10.CDS13;Parent=g14887.t10
HiC_scaffold_5	gmst	exon	77343864	77344026	207.602224	-	1	ID=g14887.t10.exon13;Parent=g14887.t10
HiC_scaffold_5	gmst	CDS	77343864	77344026	208.5238	-	1	ID=g14887.t9.CDS13;Parent=g14887.t9
HiC_scaffold_5	gmst	exon	77343864	77344026	208.5238	-	1	ID=g14887.t9.exon13;Parent=g14887.t9
HiC_scaffold_5	gmst	CDS	77343864	77344026	225.030578	-	1	ID=g14887.t6.CDS15;Parent=g14887.t6
HiC_scaffold_5	gmst	exon	77343864	77344026	225.030578	-	1	ID=g14887.t6.exon15;Parent=g14887.t6
HiC_scaffold_5	gmst	CDS	77343864	77344026	227.985761	-	1	ID=g14887.t4.CDS15;Parent=g14887.t4
HiC_scaffold_5	gmst	exon	77343864	77344026	227.985761	-	1	ID=g14887.t4.exon15;Parent=g14887.t4
HiC_scaffold_5	AUGUSTUS	intron	77344027	77344296	1.0	-	.	ID=g14887.t1.intron13;Parent=g14887.t1
HiC_scaffold_5	AUGUSTUS	intron	77344027	77344296	1.0	-	.	ID=g14887.t11.intron16;Parent=g14887.t11
HiC_scaffold_5	AUGUSTUS	intron	77344027	77344296	1.0	-	.	ID=g14887.t12.intron16;Parent=g14887.t12
HiC_scaffold_5	AUGUSTUS	intron	77344027	77344296	1.0	-	.	ID=g14887.t13.intron16;Parent=g14887.t13
HiC_scaffold_5	AUGUSTUS	intron	77344027	77344296	1.0	-	.	ID=g14887.t14.intron16;Parent=g14887.t14
HiC_scaffold_5	gmst	intron	77344027	77344296	189.562999	-	0	ID=g14887.t7.intron14;Parent=g14887.t7
HiC_scaffold_5	gmst	intron	77344027	77344296	190.435979	-	0	ID=g14887.t8.intron13;Parent=g14887.t8
HiC_scaffold_5	gmst	intron	77344027	77344296	198.270107	-	0	ID=g14887.t3.intron15;Parent=g14887.t3
HiC_scaffold_5	gmst	intron	77344027	77344296	199.191683	-	0	ID=g14887.t5.intron15;Parent=g14887.t5
HiC_scaffold_5	gmst	intron	77344027	77344296	202.146866	-	0	ID=g14887.t2.intron15;Parent=g14887.t2
HiC_scaffold_5	gmst	intron	77344027	77344296	207.602224	-	0	ID=g14887.t10.intron13;Parent=g14887.t10
HiC_scaffold_5	gmst	intron	77344027	77344296	208.5238	-	0	ID=g14887.t9.intron13;Parent=g14887.t9
HiC_scaffold_5	gmst	intron	77344027	77344296	225.030578	-	0	ID=g14887.t6.intron15;Parent=g14887.t6
HiC_scaffold_5	gmst	intron	77344027	77344296	227.985761	-	0	ID=g14887.t4.intron15;Parent=g14887.t4
HiC_scaffold_5	AUGUSTUS	exon	77344297	77344472	.	-	.	ID=g14887.t1.exon14;Parent=g14887.t1
HiC_scaffold_5	AUGUSTUS	exon	77344297	77344472	.	-	.	ID=g14887.t11.exon17;Parent=g14887.t11
HiC_scaffold_5	AUGUSTUS	exon	77344297	77344472	.	-	.	ID=g14887.t12.exon17;Parent=g14887.t12
HiC_scaffold_5	AUGUSTUS	exon	77344297	77344472	.	-	.	ID=g14887.t13.exon17;Parent=g14887.t13
HiC_scaffold_5	AUGUSTUS	exon	77344297	77344472	.	-	.	ID=g14887.t14.exon17;Parent=g14887.t14
HiC_scaffold_5	AUGUSTUS	CDS	77344297	77344472	1.0	-	0	ID=g14887.t1.CDS14;Parent=g14887.t1
HiC_scaffold_5	AUGUSTUS	CDS	77344297	77344472	1.0	-	0	ID=g14887.t11.CDS17;Parent=g14887.t11
HiC_scaffold_5	AUGUSTUS	CDS	77344297	77344472	1.0	-	0	ID=g14887.t12.CDS17;Parent=g14887.t12
HiC_scaffold_5	AUGUSTUS	CDS	77344297	77344472	1.0	-	0	ID=g14887.t13.CDS17;Parent=g14887.t13
HiC_scaffold_5	AUGUSTUS	CDS	77344297	77344472	1.0	-	0	ID=g14887.t14.CDS17;Parent=g14887.t14
HiC_scaffold_5	gmst	CDS	77344297	77344472	189.562999	-	0	ID=g14887.t7.CDS15;Parent=g14887.t7
HiC_scaffold_5	gmst	exon	77344297	77344472	189.562999	-	0	ID=g14887.t7.exon15;Parent=g14887.t7
HiC_scaffold_5	gmst	CDS	77344297	77344472	190.435979	-	0	ID=g14887.t8.CDS14;Parent=g14887.t8
HiC_scaffold_5	gmst	exon	77344297	77344472	190.435979	-	0	ID=g14887.t8.exon14;Parent=g14887.t8
HiC_scaffold_5	gmst	CDS	77344297	77344472	198.270107	-	0	ID=g14887.t3.CDS16;Parent=g14887.t3
HiC_scaffold_5	gmst	exon	77344297	77344472	198.270107	-	0	ID=g14887.t3.exon16;Parent=g14887.t3
HiC_scaffold_5	gmst	CDS	77344297	77344472	199.191683	-	0	ID=g14887.t5.CDS16;Parent=g14887.t5
HiC_scaffold_5	gmst	exon	77344297	77344472	199.191683	-	0	ID=g14887.t5.exon16;Parent=g14887.t5
HiC_scaffold_5	gmst	CDS	77344297	77344472	202.146866	-	0	ID=g14887.t2.CDS16;Parent=g14887.t2
HiC_scaffold_5	gmst	exon	77344297	77344472	202.146866	-	0	ID=g14887.t2.exon16;Parent=g14887.t2
HiC_scaffold_5	gmst	CDS	77344297	77344472	207.602224	-	0	ID=g14887.t10.CDS14;Parent=g14887.t10
HiC_scaffold_5	gmst	exon	77344297	77344472	207.602224	-	0	ID=g14887.t10.exon14;Parent=g14887.t10
HiC_scaffold_5	gmst	CDS	77344297	77344472	208.5238	-	0	ID=g14887.t9.CDS14;Parent=g14887.t9
HiC_scaffold_5	gmst	exon	77344297	77344472	208.5238	-	0	ID=g14887.t9.exon14;Parent=g14887.t9
HiC_scaffold_5	gmst	CDS	77344297	77344472	225.030578	-	0	ID=g14887.t6.CDS16;Parent=g14887.t6
HiC_scaffold_5	gmst	exon	77344297	77344472	225.030578	-	0	ID=g14887.t6.exon16;Parent=g14887.t6
HiC_scaffold_5	gmst	CDS	77344297	77344472	227.985761	-	0	ID=g14887.t4.CDS16;Parent=g14887.t4
HiC_scaffold_5	gmst	exon	77344297	77344472	227.985761	-	0	ID=g14887.t4.exon16;Parent=g14887.t4
HiC_scaffold_5	AUGUSTUS	intron	77344473	77346762	1.0	-	.	ID=g14887.t1.intron14;Parent=g14887.t1
HiC_scaffold_5	AUGUSTUS	intron	77344473	77346762	1.0	-	.	ID=g14887.t11.intron17;Parent=g14887.t11
HiC_scaffold_5	AUGUSTUS	intron	77344473	77346762	1.0	-	.	ID=g14887.t12.intron17;Parent=g14887.t12
HiC_scaffold_5	AUGUSTUS	intron	77344473	77346762	1.0	-	.	ID=g14887.t13.intron17;Parent=g14887.t13
HiC_scaffold_5	AUGUSTUS	intron	77344473	77346762	1.0	-	.	ID=g14887.t14.intron17;Parent=g14887.t14
HiC_scaffold_5	gmst	intron	77344473	77346762	189.562999	-	0	ID=g14887.t7.intron15;Parent=g14887.t7
HiC_scaffold_5	gmst	intron	77344473	77346762	190.435979	-	0	ID=g14887.t8.intron14;Parent=g14887.t8
HiC_scaffold_5	gmst	intron	77344473	77346762	198.270107	-	0	ID=g14887.t3.intron16;Parent=g14887.t3
HiC_scaffold_5	gmst	intron	77344473	77346762	199.191683	-	0	ID=g14887.t5.intron16;Parent=g14887.t5
HiC_scaffold_5	gmst	intron	77344473	77346762	202.146866	-	0	ID=g14887.t2.intron16;Parent=g14887.t2
HiC_scaffold_5	gmst	intron	77344473	77346762	207.602224	-	0	ID=g14887.t10.intron14;Parent=g14887.t10
HiC_scaffold_5	gmst	intron	77344473	77346762	208.5238	-	0	ID=g14887.t9.intron14;Parent=g14887.t9
HiC_scaffold_5	gmst	intron	77344473	77346762	225.030578	-	0	ID=g14887.t6.intron16;Parent=g14887.t6
HiC_scaffold_5	gmst	intron	77344473	77346762	227.985761	-	0	ID=g14887.t4.intron16;Parent=g14887.t4
HiC_scaffold_5	AUGUSTUS	exon	77346763	77346976	.	-	.	ID=g14887.t1.exon15;Parent=g14887.t1
HiC_scaffold_5	AUGUSTUS	exon	77346763	77346976	.	-	.	ID=g14887.t11.exon18;Parent=g14887.t11
HiC_scaffold_5	AUGUSTUS	exon	77346763	77346976	.	-	.	ID=g14887.t12.exon18;Parent=g14887.t12
HiC_scaffold_5	AUGUSTUS	exon	77346763	77346976	.	-	.	ID=g14887.t13.exon18;Parent=g14887.t13
HiC_scaffold_5	AUGUSTUS	exon	77346763	77346976	.	-	.	ID=g14887.t14.exon18;Parent=g14887.t14
HiC_scaffold_5	AUGUSTUS	CDS	77346763	77346976	1.0	-	1	ID=g14887.t1.CDS15;Parent=g14887.t1
HiC_scaffold_5	AUGUSTUS	CDS	77346763	77346976	1.0	-	1	ID=g14887.t11.CDS18;Parent=g14887.t11
HiC_scaffold_5	AUGUSTUS	CDS	77346763	77346976	1.0	-	1	ID=g14887.t12.CDS18;Parent=g14887.t12
HiC_scaffold_5	AUGUSTUS	CDS	77346763	77346976	1.0	-	1	ID=g14887.t13.CDS18;Parent=g14887.t13
HiC_scaffold_5	AUGUSTUS	CDS	77346763	77346976	1.0	-	1	ID=g14887.t14.CDS18;Parent=g14887.t14
HiC_scaffold_5	gmst	CDS	77346763	77346976	189.562999	-	1	ID=g14887.t7.CDS16;Parent=g14887.t7
HiC_scaffold_5	gmst	exon	77346763	77346976	189.562999	-	1	ID=g14887.t7.exon16;Parent=g14887.t7
HiC_scaffold_5	gmst	CDS	77346763	77346976	190.435979	-	1	ID=g14887.t8.CDS15;Parent=g14887.t8
HiC_scaffold_5	gmst	exon	77346763	77346976	190.435979	-	1	ID=g14887.t8.exon15;Parent=g14887.t8
HiC_scaffold_5	gmst	CDS	77346763	77346976	198.270107	-	1	ID=g14887.t3.CDS17;Parent=g14887.t3
HiC_scaffold_5	gmst	exon	77346763	77346976	198.270107	-	1	ID=g14887.t3.exon17;Parent=g14887.t3
HiC_scaffold_5	gmst	CDS	77346763	77346976	199.191683	-	1	ID=g14887.t5.CDS17;Parent=g14887.t5
HiC_scaffold_5	gmst	exon	77346763	77346976	199.191683	-	1	ID=g14887.t5.exon17;Parent=g14887.t5
HiC_scaffold_5	gmst	CDS	77346763	77346976	202.146866	-	1	ID=g14887.t2.CDS17;Parent=g14887.t2
HiC_scaffold_5	gmst	exon	77346763	77346976	202.146866	-	1	ID=g14887.t2.exon17;Parent=g14887.t2
HiC_scaffold_5	gmst	CDS	77346763	77346976	207.602224	-	1	ID=g14887.t10.CDS15;Parent=g14887.t10
HiC_scaffold_5	gmst	exon	77346763	77346976	207.602224	-	1	ID=g14887.t10.exon15;Parent=g14887.t10
HiC_scaffold_5	gmst	CDS	77346763	77346976	208.5238	-	1	ID=g14887.t9.CDS15;Parent=g14887.t9
HiC_scaffold_5	gmst	exon	77346763	77346976	208.5238	-	1	ID=g14887.t9.exon15;Parent=g14887.t9
HiC_scaffold_5	gmst	CDS	77346763	77346976	225.030578	-	1	ID=g14887.t6.CDS17;Parent=g14887.t6
HiC_scaffold_5	gmst	exon	77346763	77346976	225.030578	-	1	ID=g14887.t6.exon17;Parent=g14887.t6
HiC_scaffold_5	gmst	CDS	77346763	77346976	227.985761	-	1	ID=g14887.t4.CDS17;Parent=g14887.t4
HiC_scaffold_5	gmst	exon	77346763	77346976	227.985761	-	1	ID=g14887.t4.exon17;Parent=g14887.t4
HiC_scaffold_5	AUGUSTUS	intron	77346977	77347460	1.0	-	.	ID=g14887.t1.intron15;Parent=g14887.t1
HiC_scaffold_5	AUGUSTUS	intron	77346977	77347460	1.0	-	.	ID=g14887.t11.intron18;Parent=g14887.t11
HiC_scaffold_5	AUGUSTUS	intron	77346977	77347460	1.0	-	.	ID=g14887.t12.intron18;Parent=g14887.t12
HiC_scaffold_5	AUGUSTUS	intron	77346977	77347460	1.0	-	.	ID=g14887.t13.intron18;Parent=g14887.t13
HiC_scaffold_5	AUGUSTUS	intron	77346977	77347460	1.0	-	.	ID=g14887.t14.intron18;Parent=g14887.t14
HiC_scaffold_5	gmst	intron	77346977	77347460	189.562999	-	0	ID=g14887.t7.intron16;Parent=g14887.t7
HiC_scaffold_5	gmst	intron	77346977	77347460	190.435979	-	0	ID=g14887.t8.intron15;Parent=g14887.t8
HiC_scaffold_5	gmst	intron	77346977	77347460	198.270107	-	0	ID=g14887.t3.intron17;Parent=g14887.t3
HiC_scaffold_5	gmst	intron	77346977	77347460	199.191683	-	0	ID=g14887.t5.intron17;Parent=g14887.t5
HiC_scaffold_5	gmst	intron	77346977	77347460	202.146866	-	0	ID=g14887.t2.intron17;Parent=g14887.t2
HiC_scaffold_5	gmst	intron	77346977	77347460	207.602224	-	0	ID=g14887.t10.intron15;Parent=g14887.t10
HiC_scaffold_5	gmst	intron	77346977	77347460	208.5238	-	0	ID=g14887.t9.intron15;Parent=g14887.t9
HiC_scaffold_5	gmst	intron	77346977	77347460	225.030578	-	0	ID=g14887.t6.intron17;Parent=g14887.t6
HiC_scaffold_5	gmst	intron	77346977	77347460	227.985761	-	0	ID=g14887.t4.intron17;Parent=g14887.t4
HiC_scaffold_5	AUGUSTUS	exon	77347461	77347603	.	-	.	ID=g14887.t1.exon16;Parent=g14887.t1
HiC_scaffold_5	AUGUSTUS	exon	77347461	77347603	.	-	.	ID=g14887.t11.exon19;Parent=g14887.t11
HiC_scaffold_5	AUGUSTUS	exon	77347461	77347603	.	-	.	ID=g14887.t12.exon19;Parent=g14887.t12
HiC_scaffold_5	AUGUSTUS	exon	77347461	77347603	.	-	.	ID=g14887.t13.exon19;Parent=g14887.t13
HiC_scaffold_5	AUGUSTUS	exon	77347461	77347603	.	-	.	ID=g14887.t14.exon19;Parent=g14887.t14
HiC_scaffold_5	AUGUSTUS	CDS	77347461	77347603	1.0	-	0	ID=g14887.t1.CDS16;Parent=g14887.t1
HiC_scaffold_5	AUGUSTUS	CDS	77347461	77347603	1.0	-	0	ID=g14887.t11.CDS19;Parent=g14887.t11
HiC_scaffold_5	AUGUSTUS	CDS	77347461	77347603	1.0	-	0	ID=g14887.t12.CDS19;Parent=g14887.t12
HiC_scaffold_5	AUGUSTUS	CDS	77347461	77347603	1.0	-	0	ID=g14887.t13.CDS19;Parent=g14887.t13
HiC_scaffold_5	AUGUSTUS	CDS	77347461	77347603	1.0	-	0	ID=g14887.t14.CDS19;Parent=g14887.t14
HiC_scaffold_5	gmst	CDS	77347461	77347603	189.562999	-	0	ID=g14887.t7.CDS17;Parent=g14887.t7
HiC_scaffold_5	gmst	exon	77347461	77347603	189.562999	-	0	ID=g14887.t7.exon17;Parent=g14887.t7
HiC_scaffold_5	gmst	CDS	77347461	77347603	190.435979	-	0	ID=g14887.t8.CDS16;Parent=g14887.t8
HiC_scaffold_5	gmst	exon	77347461	77347603	190.435979	-	0	ID=g14887.t8.exon16;Parent=g14887.t8
HiC_scaffold_5	gmst	CDS	77347461	77347603	198.270107	-	0	ID=g14887.t3.CDS18;Parent=g14887.t3
HiC_scaffold_5	gmst	exon	77347461	77347603	198.270107	-	0	ID=g14887.t3.exon18;Parent=g14887.t3
HiC_scaffold_5	gmst	CDS	77347461	77347603	199.191683	-	0	ID=g14887.t5.CDS18;Parent=g14887.t5
HiC_scaffold_5	gmst	exon	77347461	77347603	199.191683	-	0	ID=g14887.t5.exon18;Parent=g14887.t5
HiC_scaffold_5	gmst	CDS	77347461	77347603	202.146866	-	0	ID=g14887.t2.CDS18;Parent=g14887.t2
HiC_scaffold_5	gmst	exon	77347461	77347603	202.146866	-	0	ID=g14887.t2.exon18;Parent=g14887.t2
HiC_scaffold_5	gmst	CDS	77347461	77347603	207.602224	-	0	ID=g14887.t10.CDS16;Parent=g14887.t10
HiC_scaffold_5	gmst	exon	77347461	77347603	207.602224	-	0	ID=g14887.t10.exon16;Parent=g14887.t10
HiC_scaffold_5	gmst	CDS	77347461	77347603	208.5238	-	0	ID=g14887.t9.CDS16;Parent=g14887.t9
HiC_scaffold_5	gmst	exon	77347461	77347603	208.5238	-	0	ID=g14887.t9.exon16;Parent=g14887.t9
HiC_scaffold_5	gmst	CDS	77347461	77347603	225.030578	-	0	ID=g14887.t6.CDS18;Parent=g14887.t6
HiC_scaffold_5	gmst	exon	77347461	77347603	225.030578	-	0	ID=g14887.t6.exon18;Parent=g14887.t6
HiC_scaffold_5	gmst	CDS	77347461	77347603	227.985761	-	0	ID=g14887.t4.CDS18;Parent=g14887.t4
HiC_scaffold_5	gmst	exon	77347461	77347603	227.985761	-	0	ID=g14887.t4.exon18;Parent=g14887.t4
HiC_scaffold_5	AUGUSTUS	intron	77347604	77348119	1.0	-	.	ID=g14887.t1.intron16;Parent=g14887.t1
HiC_scaffold_5	AUGUSTUS	intron	77347604	77348119	1.0	-	.	ID=g14887.t11.intron19;Parent=g14887.t11
HiC_scaffold_5	AUGUSTUS	intron	77347604	77348119	1.0	-	.	ID=g14887.t12.intron19;Parent=g14887.t12
HiC_scaffold_5	AUGUSTUS	intron	77347604	77348119	1.0	-	.	ID=g14887.t13.intron19;Parent=g14887.t13
HiC_scaffold_5	AUGUSTUS	intron	77347604	77348119	1.0	-	.	ID=g14887.t14.intron19;Parent=g14887.t14
HiC_scaffold_5	gmst	intron	77347604	77348119	189.562999	-	0	ID=g14887.t7.intron17;Parent=g14887.t7
HiC_scaffold_5	gmst	intron	77347604	77348119	190.435979	-	0	ID=g14887.t8.intron16;Parent=g14887.t8
HiC_scaffold_5	gmst	intron	77347604	77348119	198.270107	-	0	ID=g14887.t3.intron18;Parent=g14887.t3
HiC_scaffold_5	gmst	intron	77347604	77348119	199.191683	-	0	ID=g14887.t5.intron18;Parent=g14887.t5
HiC_scaffold_5	gmst	intron	77347604	77348119	202.146866	-	0	ID=g14887.t2.intron18;Parent=g14887.t2
HiC_scaffold_5	gmst	intron	77347604	77348119	207.602224	-	0	ID=g14887.t10.intron16;Parent=g14887.t10
HiC_scaffold_5	gmst	intron	77347604	77348119	208.5238	-	0	ID=g14887.t9.intron16;Parent=g14887.t9
HiC_scaffold_5	gmst	intron	77347604	77348119	225.030578	-	0	ID=g14887.t6.intron18;Parent=g14887.t6
HiC_scaffold_5	gmst	intron	77347604	77348119	227.985761	-	0	ID=g14887.t4.intron18;Parent=g14887.t4
HiC_scaffold_5	AUGUSTUS	exon	77348120	77348265	.	-	.	ID=g14887.t1.exon17;Parent=g14887.t1
HiC_scaffold_5	AUGUSTUS	exon	77348120	77348265	.	-	.	ID=g14887.t11.exon20;Parent=g14887.t11
HiC_scaffold_5	AUGUSTUS	exon	77348120	77348265	.	-	.	ID=g14887.t12.exon20;Parent=g14887.t12
HiC_scaffold_5	AUGUSTUS	exon	77348120	77348265	.	-	.	ID=g14887.t13.exon20;Parent=g14887.t13
HiC_scaffold_5	AUGUSTUS	exon	77348120	77348265	.	-	.	ID=g14887.t14.exon20;Parent=g14887.t14
HiC_scaffold_5	AUGUSTUS	CDS	77348120	77348265	1.0	-	2	ID=g14887.t1.CDS17;Parent=g14887.t1
HiC_scaffold_5	AUGUSTUS	CDS	77348120	77348265	1.0	-	2	ID=g14887.t11.CDS20;Parent=g14887.t11
HiC_scaffold_5	AUGUSTUS	CDS	77348120	77348265	1.0	-	2	ID=g14887.t12.CDS20;Parent=g14887.t12
HiC_scaffold_5	AUGUSTUS	CDS	77348120	77348265	1.0	-	2	ID=g14887.t13.CDS20;Parent=g14887.t13
HiC_scaffold_5	AUGUSTUS	CDS	77348120	77348265	1.0	-	2	ID=g14887.t14.CDS20;Parent=g14887.t14
HiC_scaffold_5	gmst	CDS	77348120	77348265	189.562999	-	2	ID=g14887.t7.CDS18;Parent=g14887.t7
HiC_scaffold_5	gmst	exon	77348120	77348265	189.562999	-	2	ID=g14887.t7.exon18;Parent=g14887.t7
HiC_scaffold_5	gmst	CDS	77348120	77348265	190.435979	-	2	ID=g14887.t8.CDS17;Parent=g14887.t8
HiC_scaffold_5	gmst	exon	77348120	77348265	190.435979	-	2	ID=g14887.t8.exon17;Parent=g14887.t8
HiC_scaffold_5	gmst	CDS	77348120	77348265	198.270107	-	2	ID=g14887.t3.CDS19;Parent=g14887.t3
HiC_scaffold_5	gmst	exon	77348120	77348265	198.270107	-	2	ID=g14887.t3.exon19;Parent=g14887.t3
HiC_scaffold_5	gmst	CDS	77348120	77348265	199.191683	-	2	ID=g14887.t5.CDS19;Parent=g14887.t5
HiC_scaffold_5	gmst	exon	77348120	77348265	199.191683	-	2	ID=g14887.t5.exon19;Parent=g14887.t5
HiC_scaffold_5	gmst	CDS	77348120	77348265	202.146866	-	2	ID=g14887.t2.CDS19;Parent=g14887.t2
HiC_scaffold_5	gmst	exon	77348120	77348265	202.146866	-	2	ID=g14887.t2.exon19;Parent=g14887.t2
HiC_scaffold_5	gmst	CDS	77348120	77348265	207.602224	-	2	ID=g14887.t10.CDS17;Parent=g14887.t10
HiC_scaffold_5	gmst	exon	77348120	77348265	207.602224	-	2	ID=g14887.t10.exon17;Parent=g14887.t10
HiC_scaffold_5	gmst	CDS	77348120	77348265	208.5238	-	2	ID=g14887.t9.CDS17;Parent=g14887.t9
HiC_scaffold_5	gmst	exon	77348120	77348265	208.5238	-	2	ID=g14887.t9.exon17;Parent=g14887.t9
HiC_scaffold_5	gmst	CDS	77348120	77348265	225.030578	-	2	ID=g14887.t6.CDS19;Parent=g14887.t6
HiC_scaffold_5	gmst	exon	77348120	77348265	225.030578	-	2	ID=g14887.t6.exon19;Parent=g14887.t6
HiC_scaffold_5	gmst	CDS	77348120	77348265	227.985761	-	2	ID=g14887.t4.CDS19;Parent=g14887.t4
HiC_scaffold_5	gmst	exon	77348120	77348265	227.985761	-	2	ID=g14887.t4.exon19;Parent=g14887.t4
HiC_scaffold_5	AUGUSTUS	intron	77348266	77348730	1.0	-	.	ID=g14887.t1.intron17;Parent=g14887.t1
HiC_scaffold_5	AUGUSTUS	intron	77348266	77348730	1.0	-	.	ID=g14887.t11.intron20;Parent=g14887.t11
HiC_scaffold_5	AUGUSTUS	intron	77348266	77348730	1.0	-	.	ID=g14887.t12.intron20;Parent=g14887.t12
HiC_scaffold_5	AUGUSTUS	intron	77348266	77348730	1.0	-	.	ID=g14887.t13.intron20;Parent=g14887.t13
HiC_scaffold_5	AUGUSTUS	intron	77348266	77348730	1.0	-	.	ID=g14887.t14.intron20;Parent=g14887.t14
HiC_scaffold_5	gmst	intron	77348266	77348730	189.562999	-	0	ID=g14887.t7.intron18;Parent=g14887.t7
HiC_scaffold_5	gmst	intron	77348266	77348730	190.435979	-	0	ID=g14887.t8.intron17;Parent=g14887.t8
HiC_scaffold_5	gmst	intron	77348266	77348730	198.270107	-	0	ID=g14887.t3.intron19;Parent=g14887.t3
HiC_scaffold_5	gmst	intron	77348266	77348730	199.191683	-	0	ID=g14887.t5.intron19;Parent=g14887.t5
HiC_scaffold_5	gmst	intron	77348266	77348730	202.146866	-	0	ID=g14887.t2.intron19;Parent=g14887.t2
HiC_scaffold_5	gmst	intron	77348266	77348730	207.602224	-	0	ID=g14887.t10.intron17;Parent=g14887.t10
HiC_scaffold_5	gmst	intron	77348266	77348730	208.5238	-	0	ID=g14887.t9.intron17;Parent=g14887.t9
HiC_scaffold_5	gmst	intron	77348266	77348730	225.030578	-	0	ID=g14887.t6.intron19;Parent=g14887.t6
HiC_scaffold_5	gmst	intron	77348266	77348730	227.985761	-	0	ID=g14887.t4.intron19;Parent=g14887.t4
HiC_scaffold_5	AUGUSTUS	exon	77348731	77348842	.	-	.	ID=g14887.t1.exon18;Parent=g14887.t1
HiC_scaffold_5	AUGUSTUS	exon	77348731	77348842	.	-	.	ID=g14887.t11.exon21;Parent=g14887.t11
HiC_scaffold_5	AUGUSTUS	exon	77348731	77348842	.	-	.	ID=g14887.t12.exon21;Parent=g14887.t12
HiC_scaffold_5	AUGUSTUS	exon	77348731	77348842	.	-	.	ID=g14887.t13.exon21;Parent=g14887.t13
HiC_scaffold_5	AUGUSTUS	exon	77348731	77348842	.	-	.	ID=g14887.t14.exon21;Parent=g14887.t14
HiC_scaffold_5	AUGUSTUS	CDS	77348731	77348842	1.0	-	0	ID=g14887.t1.CDS18;Parent=g14887.t1
HiC_scaffold_5	AUGUSTUS	CDS	77348731	77348842	1.0	-	0	ID=g14887.t11.CDS21;Parent=g14887.t11
HiC_scaffold_5	AUGUSTUS	CDS	77348731	77348842	1.0	-	0	ID=g14887.t12.CDS21;Parent=g14887.t12
HiC_scaffold_5	AUGUSTUS	CDS	77348731	77348842	1.0	-	0	ID=g14887.t13.CDS21;Parent=g14887.t13
HiC_scaffold_5	AUGUSTUS	CDS	77348731	77348842	1.0	-	0	ID=g14887.t14.CDS21;Parent=g14887.t14
HiC_scaffold_5	gmst	CDS	77348731	77348842	189.562999	-	0	ID=g14887.t7.CDS19;Parent=g14887.t7
HiC_scaffold_5	gmst	exon	77348731	77348842	189.562999	-	0	ID=g14887.t7.exon19;Parent=g14887.t7
HiC_scaffold_5	gmst	CDS	77348731	77348842	190.435979	-	0	ID=g14887.t8.CDS18;Parent=g14887.t8
HiC_scaffold_5	gmst	exon	77348731	77348842	190.435979	-	0	ID=g14887.t8.exon18;Parent=g14887.t8
HiC_scaffold_5	gmst	CDS	77348731	77348842	198.270107	-	0	ID=g14887.t3.CDS20;Parent=g14887.t3
HiC_scaffold_5	gmst	exon	77348731	77348842	198.270107	-	0	ID=g14887.t3.exon20;Parent=g14887.t3
HiC_scaffold_5	gmst	CDS	77348731	77348842	199.191683	-	0	ID=g14887.t5.CDS20;Parent=g14887.t5
HiC_scaffold_5	gmst	exon	77348731	77348842	199.191683	-	0	ID=g14887.t5.exon20;Parent=g14887.t5
HiC_scaffold_5	gmst	CDS	77348731	77348842	202.146866	-	0	ID=g14887.t2.CDS20;Parent=g14887.t2
HiC_scaffold_5	gmst	exon	77348731	77348842	202.146866	-	0	ID=g14887.t2.exon20;Parent=g14887.t2
HiC_scaffold_5	gmst	CDS	77348731	77348842	207.602224	-	0	ID=g14887.t10.CDS18;Parent=g14887.t10
HiC_scaffold_5	gmst	exon	77348731	77348842	207.602224	-	0	ID=g14887.t10.exon18;Parent=g14887.t10
HiC_scaffold_5	gmst	CDS	77348731	77348842	208.5238	-	0	ID=g14887.t9.CDS18;Parent=g14887.t9
HiC_scaffold_5	gmst	exon	77348731	77348842	208.5238	-	0	ID=g14887.t9.exon18;Parent=g14887.t9
HiC_scaffold_5	gmst	CDS	77348731	77348842	225.030578	-	0	ID=g14887.t6.CDS20;Parent=g14887.t6
HiC_scaffold_5	gmst	exon	77348731	77348842	225.030578	-	0	ID=g14887.t6.exon20;Parent=g14887.t6
HiC_scaffold_5	gmst	CDS	77348731	77348842	227.985761	-	0	ID=g14887.t4.CDS20;Parent=g14887.t4
HiC_scaffold_5	gmst	exon	77348731	77348842	227.985761	-	0	ID=g14887.t4.exon20;Parent=g14887.t4
HiC_scaffold_5	AUGUSTUS	intron	77348843	77349221	1.0	-	.	ID=g14887.t1.intron18;Parent=g14887.t1
HiC_scaffold_5	AUGUSTUS	intron	77348843	77349221	1.0	-	.	ID=g14887.t11.intron21;Parent=g14887.t11
HiC_scaffold_5	AUGUSTUS	intron	77348843	77349221	1.0	-	.	ID=g14887.t12.intron21;Parent=g14887.t12
HiC_scaffold_5	AUGUSTUS	intron	77348843	77349221	1.0	-	.	ID=g14887.t13.intron21;Parent=g14887.t13
HiC_scaffold_5	AUGUSTUS	intron	77348843	77349221	1.0	-	.	ID=g14887.t14.intron21;Parent=g14887.t14
HiC_scaffold_5	gmst	intron	77348843	77349221	189.562999	-	0	ID=g14887.t7.intron19;Parent=g14887.t7
HiC_scaffold_5	gmst	intron	77348843	77349221	190.435979	-	0	ID=g14887.t8.intron18;Parent=g14887.t8
HiC_scaffold_5	gmst	intron	77348843	77349221	198.270107	-	0	ID=g14887.t3.intron20;Parent=g14887.t3
HiC_scaffold_5	gmst	intron	77348843	77349221	199.191683	-	0	ID=g14887.t5.intron20;Parent=g14887.t5
HiC_scaffold_5	gmst	intron	77348843	77349221	202.146866	-	0	ID=g14887.t2.intron20;Parent=g14887.t2
HiC_scaffold_5	gmst	intron	77348843	77349221	207.602224	-	0	ID=g14887.t10.intron18;Parent=g14887.t10
HiC_scaffold_5	gmst	intron	77348843	77349221	208.5238	-	0	ID=g14887.t9.intron18;Parent=g14887.t9
HiC_scaffold_5	gmst	intron	77348843	77349221	225.030578	-	0	ID=g14887.t6.intron20;Parent=g14887.t6
HiC_scaffold_5	gmst	intron	77348843	77349221	227.985761	-	0	ID=g14887.t4.intron20;Parent=g14887.t4
HiC_scaffold_5	AUGUSTUS	exon	77349222	77349367	.	-	.	ID=g14887.t1.exon19;Parent=g14887.t1
HiC_scaffold_5	AUGUSTUS	exon	77349222	77349367	.	-	.	ID=g14887.t11.exon22;Parent=g14887.t11
HiC_scaffold_5	AUGUSTUS	exon	77349222	77349367	.	-	.	ID=g14887.t12.exon22;Parent=g14887.t12
HiC_scaffold_5	AUGUSTUS	exon	77349222	77349367	.	-	.	ID=g14887.t13.exon22;Parent=g14887.t13
HiC_scaffold_5	AUGUSTUS	exon	77349222	77349367	.	-	.	ID=g14887.t14.exon22;Parent=g14887.t14
HiC_scaffold_5	AUGUSTUS	CDS	77349222	77349367	1.0	-	2	ID=g14887.t1.CDS19;Parent=g14887.t1
HiC_scaffold_5	AUGUSTUS	CDS	77349222	77349367	1.0	-	2	ID=g14887.t11.CDS22;Parent=g14887.t11
HiC_scaffold_5	AUGUSTUS	CDS	77349222	77349367	1.0	-	2	ID=g14887.t12.CDS22;Parent=g14887.t12
HiC_scaffold_5	AUGUSTUS	CDS	77349222	77349367	1.0	-	2	ID=g14887.t13.CDS22;Parent=g14887.t13
HiC_scaffold_5	AUGUSTUS	CDS	77349222	77349367	1.0	-	2	ID=g14887.t14.CDS22;Parent=g14887.t14
HiC_scaffold_5	gmst	CDS	77349222	77349367	189.562999	-	2	ID=g14887.t7.CDS20;Parent=g14887.t7
HiC_scaffold_5	gmst	exon	77349222	77349367	189.562999	-	2	ID=g14887.t7.exon20;Parent=g14887.t7
HiC_scaffold_5	gmst	CDS	77349222	77349367	190.435979	-	2	ID=g14887.t8.CDS19;Parent=g14887.t8
HiC_scaffold_5	gmst	exon	77349222	77349367	190.435979	-	2	ID=g14887.t8.exon19;Parent=g14887.t8
HiC_scaffold_5	gmst	CDS	77349222	77349367	198.270107	-	2	ID=g14887.t3.CDS21;Parent=g14887.t3
HiC_scaffold_5	gmst	exon	77349222	77349367	198.270107	-	2	ID=g14887.t3.exon21;Parent=g14887.t3
HiC_scaffold_5	gmst	CDS	77349222	77349367	199.191683	-	2	ID=g14887.t5.CDS21;Parent=g14887.t5
HiC_scaffold_5	gmst	exon	77349222	77349367	199.191683	-	2	ID=g14887.t5.exon21;Parent=g14887.t5
HiC_scaffold_5	gmst	CDS	77349222	77349367	202.146866	-	2	ID=g14887.t2.CDS21;Parent=g14887.t2
HiC_scaffold_5	gmst	exon	77349222	77349367	202.146866	-	2	ID=g14887.t2.exon21;Parent=g14887.t2
HiC_scaffold_5	gmst	CDS	77349222	77349367	207.602224	-	2	ID=g14887.t10.CDS19;Parent=g14887.t10
HiC_scaffold_5	gmst	exon	77349222	77349367	207.602224	-	2	ID=g14887.t10.exon19;Parent=g14887.t10
HiC_scaffold_5	gmst	CDS	77349222	77349367	208.5238	-	2	ID=g14887.t9.CDS19;Parent=g14887.t9
HiC_scaffold_5	gmst	exon	77349222	77349367	208.5238	-	2	ID=g14887.t9.exon19;Parent=g14887.t9
HiC_scaffold_5	gmst	CDS	77349222	77349367	225.030578	-	2	ID=g14887.t6.CDS21;Parent=g14887.t6
HiC_scaffold_5	gmst	exon	77349222	77349367	225.030578	-	2	ID=g14887.t6.exon21;Parent=g14887.t6
HiC_scaffold_5	gmst	CDS	77349222	77349367	227.985761	-	2	ID=g14887.t4.CDS21;Parent=g14887.t4
HiC_scaffold_5	gmst	exon	77349222	77349367	227.985761	-	2	ID=g14887.t4.exon21;Parent=g14887.t4
HiC_scaffold_5	AUGUSTUS	intron	77349368	77354925	1.0	-	.	ID=g14887.t1.intron19;Parent=g14887.t1
HiC_scaffold_5	AUGUSTUS	intron	77349368	77354925	1.0	-	.	ID=g14887.t11.intron22;Parent=g14887.t11
HiC_scaffold_5	AUGUSTUS	intron	77349368	77354925	1.0	-	.	ID=g14887.t12.intron22;Parent=g14887.t12
HiC_scaffold_5	AUGUSTUS	intron	77349368	77354925	1.0	-	.	ID=g14887.t13.intron22;Parent=g14887.t13
HiC_scaffold_5	AUGUSTUS	intron	77349368	77354925	1.0	-	.	ID=g14887.t14.intron22;Parent=g14887.t14
HiC_scaffold_5	gmst	intron	77349368	77354925	207.602224	-	0	ID=g14887.t10.intron19;Parent=g14887.t10
HiC_scaffold_5	gmst	intron	77349368	77354925	208.5238	-	0	ID=g14887.t9.intron19;Parent=g14887.t9
HiC_scaffold_5	gmst	intron	77349368	77354925	225.030578	-	0	ID=g14887.t6.intron21;Parent=g14887.t6
HiC_scaffold_5	gmst	intron	77349368	77354925	227.985761	-	0	ID=g14887.t4.intron21;Parent=g14887.t4
HiC_scaffold_5	gmst	intron	77349368	77364415	189.562999	-	0	ID=g14887.t7.intron20;Parent=g14887.t7
HiC_scaffold_5	gmst	intron	77349368	77364415	190.435979	-	0	ID=g14887.t8.intron19;Parent=g14887.t8
HiC_scaffold_5	gmst	intron	77349368	77364415	198.270107	-	0	ID=g14887.t3.intron21;Parent=g14887.t3
HiC_scaffold_5	gmst	intron	77349368	77364415	199.191683	-	0	ID=g14887.t5.intron21;Parent=g14887.t5
HiC_scaffold_5	gmst	intron	77349368	77364415	202.146866	-	0	ID=g14887.t2.intron21;Parent=g14887.t2
HiC_scaffold_5	AUGUSTUS	exon	77354926	77355684	.	-	.	ID=g14887.t1.exon20;Parent=g14887.t1
HiC_scaffold_5	AUGUSTUS	exon	77354926	77355684	.	-	.	ID=g14887.t11.exon23;Parent=g14887.t11
HiC_scaffold_5	AUGUSTUS	exon	77354926	77355684	.	-	.	ID=g14887.t12.exon23;Parent=g14887.t12
HiC_scaffold_5	AUGUSTUS	exon	77354926	77355684	.	-	.	ID=g14887.t13.exon23;Parent=g14887.t13
HiC_scaffold_5	AUGUSTUS	exon	77354926	77355684	.	-	.	ID=g14887.t14.exon23;Parent=g14887.t14
HiC_scaffold_5	AUGUSTUS	CDS	77354926	77355684	0.99	-	2	ID=g14887.t1.CDS20;Parent=g14887.t1
HiC_scaffold_5	AUGUSTUS	CDS	77354926	77355684	0.99	-	2	ID=g14887.t11.CDS23;Parent=g14887.t11
HiC_scaffold_5	AUGUSTUS	CDS	77354926	77355684	1.0	-	2	ID=g14887.t12.CDS23;Parent=g14887.t12
HiC_scaffold_5	AUGUSTUS	CDS	77354926	77355684	1.0	-	2	ID=g14887.t13.CDS23;Parent=g14887.t13
HiC_scaffold_5	AUGUSTUS	CDS	77354926	77355684	1.0	-	2	ID=g14887.t14.CDS23;Parent=g14887.t14
HiC_scaffold_5	gmst	CDS	77354926	77355684	207.602224	-	2	ID=g14887.t10.CDS20;Parent=g14887.t10
HiC_scaffold_5	gmst	exon	77354926	77355684	207.602224	-	2	ID=g14887.t10.exon20;Parent=g14887.t10
HiC_scaffold_5	gmst	CDS	77354926	77355684	208.5238	-	2	ID=g14887.t9.CDS20;Parent=g14887.t9
HiC_scaffold_5	gmst	exon	77354926	77355684	208.5238	-	2	ID=g14887.t9.exon20;Parent=g14887.t9
HiC_scaffold_5	gmst	CDS	77354926	77355684	225.030578	-	2	ID=g14887.t6.CDS22;Parent=g14887.t6
HiC_scaffold_5	gmst	exon	77354926	77355684	225.030578	-	2	ID=g14887.t6.exon22;Parent=g14887.t6
HiC_scaffold_5	gmst	CDS	77354926	77355684	227.985761	-	2	ID=g14887.t4.CDS22;Parent=g14887.t4
HiC_scaffold_5	gmst	exon	77354926	77355684	227.985761	-	2	ID=g14887.t4.exon22;Parent=g14887.t4
HiC_scaffold_5	AUGUSTUS	intron	77355685	77364415	1.0	-	.	ID=g14887.t1.intron20;Parent=g14887.t1
HiC_scaffold_5	AUGUSTUS	intron	77355685	77364415	1.0	-	.	ID=g14887.t11.intron23;Parent=g14887.t11
HiC_scaffold_5	AUGUSTUS	intron	77355685	77364415	1.0	-	.	ID=g14887.t12.intron23;Parent=g14887.t12
HiC_scaffold_5	AUGUSTUS	intron	77355685	77364415	1.0	-	.	ID=g14887.t13.intron23;Parent=g14887.t13
HiC_scaffold_5	AUGUSTUS	intron	77355685	77364415	1.0	-	.	ID=g14887.t14.intron23;Parent=g14887.t14
HiC_scaffold_5	gmst	intron	77355685	77364415	207.602224	-	0	ID=g14887.t10.intron20;Parent=g14887.t10
HiC_scaffold_5	gmst	intron	77355685	77364415	208.5238	-	0	ID=g14887.t9.intron20;Parent=g14887.t9
HiC_scaffold_5	gmst	intron	77355685	77364415	225.030578	-	0	ID=g14887.t6.intron22;Parent=g14887.t6
HiC_scaffold_5	gmst	intron	77355685	77364415	227.985761	-	0	ID=g14887.t4.intron22;Parent=g14887.t4
HiC_scaffold_5	AUGUSTUS	exon	77364416	77364518	.	-	.	ID=g14887.t1.exon21;Parent=g14887.t1
HiC_scaffold_5	AUGUSTUS	exon	77364416	77364518	.	-	.	ID=g14887.t11.exon24;Parent=g14887.t11
HiC_scaffold_5	AUGUSTUS	exon	77364416	77364518	.	-	.	ID=g14887.t12.exon24;Parent=g14887.t12
HiC_scaffold_5	AUGUSTUS	exon	77364416	77364518	.	-	.	ID=g14887.t13.exon24;Parent=g14887.t13
HiC_scaffold_5	AUGUSTUS	exon	77364416	77364518	.	-	.	ID=g14887.t14.exon24;Parent=g14887.t14
HiC_scaffold_5	AUGUSTUS	CDS	77364416	77364518	1.0	-	0	ID=g14887.t1.CDS21;Parent=g14887.t1
HiC_scaffold_5	AUGUSTUS	CDS	77364416	77364518	1.0	-	0	ID=g14887.t11.CDS24;Parent=g14887.t11
HiC_scaffold_5	AUGUSTUS	CDS	77364416	77364518	1.0	-	0	ID=g14887.t12.CDS24;Parent=g14887.t12
HiC_scaffold_5	AUGUSTUS	CDS	77364416	77364518	1.0	-	0	ID=g14887.t13.CDS24;Parent=g14887.t13
HiC_scaffold_5	AUGUSTUS	CDS	77364416	77364518	1.0	-	0	ID=g14887.t14.CDS24;Parent=g14887.t14
HiC_scaffold_5	gmst	CDS	77364416	77364518	189.562999	-	0	ID=g14887.t7.CDS21;Parent=g14887.t7
HiC_scaffold_5	gmst	exon	77364416	77364518	189.562999	-	0	ID=g14887.t7.exon21;Parent=g14887.t7
HiC_scaffold_5	gmst	CDS	77364416	77364518	190.435979	-	0	ID=g14887.t8.CDS20;Parent=g14887.t8
HiC_scaffold_5	gmst	exon	77364416	77364518	190.435979	-	0	ID=g14887.t8.exon20;Parent=g14887.t8
HiC_scaffold_5	gmst	CDS	77364416	77364518	198.270107	-	0	ID=g14887.t3.CDS22;Parent=g14887.t3
HiC_scaffold_5	gmst	exon	77364416	77364518	198.270107	-	0	ID=g14887.t3.exon22;Parent=g14887.t3
HiC_scaffold_5	gmst	CDS	77364416	77364518	199.191683	-	0	ID=g14887.t5.CDS22;Parent=g14887.t5
HiC_scaffold_5	gmst	exon	77364416	77364518	199.191683	-	0	ID=g14887.t5.exon22;Parent=g14887.t5
HiC_scaffold_5	gmst	CDS	77364416	77364518	202.146866	-	0	ID=g14887.t2.CDS22;Parent=g14887.t2
HiC_scaffold_5	gmst	exon	77364416	77364518	202.146866	-	0	ID=g14887.t2.exon22;Parent=g14887.t2
HiC_scaffold_5	gmst	CDS	77364416	77364518	207.602224	-	0	ID=g14887.t10.CDS21;Parent=g14887.t10
HiC_scaffold_5	gmst	exon	77364416	77364518	207.602224	-	0	ID=g14887.t10.exon21;Parent=g14887.t10
HiC_scaffold_5	gmst	CDS	77364416	77364518	208.5238	-	0	ID=g14887.t9.CDS21;Parent=g14887.t9
HiC_scaffold_5	gmst	exon	77364416	77364518	208.5238	-	0	ID=g14887.t9.exon21;Parent=g14887.t9
HiC_scaffold_5	gmst	CDS	77364416	77364518	225.030578	-	0	ID=g14887.t6.CDS23;Parent=g14887.t6
HiC_scaffold_5	gmst	exon	77364416	77364518	225.030578	-	0	ID=g14887.t6.exon23;Parent=g14887.t6
HiC_scaffold_5	gmst	CDS	77364416	77364518	227.985761	-	0	ID=g14887.t4.CDS23;Parent=g14887.t4
HiC_scaffold_5	gmst	exon	77364416	77364518	227.985761	-	0	ID=g14887.t4.exon23;Parent=g14887.t4
HiC_scaffold_5	AUGUSTUS	intron	77364519	77365462	1.0	-	.	ID=g14887.t1.intron21;Parent=g14887.t1
HiC_scaffold_5	AUGUSTUS	intron	77364519	77365462	1.0	-	.	ID=g14887.t11.intron24;Parent=g14887.t11
HiC_scaffold_5	AUGUSTUS	intron	77364519	77365462	1.0	-	.	ID=g14887.t12.intron24;Parent=g14887.t12
HiC_scaffold_5	AUGUSTUS	intron	77364519	77365462	1.0	-	.	ID=g14887.t13.intron24;Parent=g14887.t13
HiC_scaffold_5	AUGUSTUS	intron	77364519	77365462	1.0	-	.	ID=g14887.t14.intron24;Parent=g14887.t14
HiC_scaffold_5	gmst	intron	77364519	77365462	189.562999	-	0	ID=g14887.t7.intron21;Parent=g14887.t7
HiC_scaffold_5	gmst	intron	77364519	77365462	190.435979	-	0	ID=g14887.t8.intron20;Parent=g14887.t8
HiC_scaffold_5	gmst	intron	77364519	77365462	198.270107	-	0	ID=g14887.t3.intron22;Parent=g14887.t3
HiC_scaffold_5	gmst	intron	77364519	77365462	199.191683	-	0	ID=g14887.t5.intron22;Parent=g14887.t5
HiC_scaffold_5	gmst	intron	77364519	77365462	202.146866	-	0	ID=g14887.t2.intron22;Parent=g14887.t2
HiC_scaffold_5	gmst	intron	77364519	77365462	207.602224	-	0	ID=g14887.t10.intron21;Parent=g14887.t10
HiC_scaffold_5	gmst	intron	77364519	77365462	208.5238	-	0	ID=g14887.t9.intron21;Parent=g14887.t9
HiC_scaffold_5	gmst	intron	77364519	77365462	225.030578	-	0	ID=g14887.t6.intron23;Parent=g14887.t6
HiC_scaffold_5	gmst	intron	77364519	77365462	227.985761	-	0	ID=g14887.t4.intron23;Parent=g14887.t4
HiC_scaffold_5	AUGUSTUS	exon	77365463	77365606	.	-	.	ID=g14887.t1.exon22;Parent=g14887.t1
HiC_scaffold_5	AUGUSTUS	exon	77365463	77365606	.	-	.	ID=g14887.t11.exon25;Parent=g14887.t11
HiC_scaffold_5	AUGUSTUS	exon	77365463	77365606	.	-	.	ID=g14887.t12.exon25;Parent=g14887.t12
HiC_scaffold_5	AUGUSTUS	exon	77365463	77365606	.	-	.	ID=g14887.t13.exon25;Parent=g14887.t13
HiC_scaffold_5	AUGUSTUS	exon	77365463	77365606	.	-	.	ID=g14887.t14.exon25;Parent=g14887.t14
HiC_scaffold_5	AUGUSTUS	CDS	77365463	77365606	1.0	-	0	ID=g14887.t1.CDS22;Parent=g14887.t1
HiC_scaffold_5	AUGUSTUS	CDS	77365463	77365606	1.0	-	0	ID=g14887.t11.CDS25;Parent=g14887.t11
HiC_scaffold_5	AUGUSTUS	CDS	77365463	77365606	1.0	-	0	ID=g14887.t12.CDS25;Parent=g14887.t12
HiC_scaffold_5	AUGUSTUS	CDS	77365463	77365606	1.0	-	0	ID=g14887.t13.CDS25;Parent=g14887.t13
HiC_scaffold_5	AUGUSTUS	CDS	77365463	77365606	1.0	-	0	ID=g14887.t14.CDS25;Parent=g14887.t14
HiC_scaffold_5	gmst	CDS	77365463	77365606	189.562999	-	0	ID=g14887.t7.CDS22;Parent=g14887.t7
HiC_scaffold_5	gmst	exon	77365463	77365606	189.562999	-	0	ID=g14887.t7.exon22;Parent=g14887.t7
HiC_scaffold_5	gmst	CDS	77365463	77365606	190.435979	-	0	ID=g14887.t8.CDS21;Parent=g14887.t8
HiC_scaffold_5	gmst	exon	77365463	77365606	190.435979	-	0	ID=g14887.t8.exon21;Parent=g14887.t8
HiC_scaffold_5	gmst	CDS	77365463	77365606	198.270107	-	0	ID=g14887.t3.CDS23;Parent=g14887.t3
HiC_scaffold_5	gmst	exon	77365463	77365606	198.270107	-	0	ID=g14887.t3.exon23;Parent=g14887.t3
HiC_scaffold_5	gmst	CDS	77365463	77365606	199.191683	-	0	ID=g14887.t5.CDS23;Parent=g14887.t5
HiC_scaffold_5	gmst	exon	77365463	77365606	199.191683	-	0	ID=g14887.t5.exon23;Parent=g14887.t5
HiC_scaffold_5	gmst	CDS	77365463	77365606	202.146866	-	0	ID=g14887.t2.CDS23;Parent=g14887.t2
HiC_scaffold_5	gmst	exon	77365463	77365606	202.146866	-	0	ID=g14887.t2.exon23;Parent=g14887.t2
HiC_scaffold_5	gmst	CDS	77365463	77365606	207.602224	-	0	ID=g14887.t10.CDS22;Parent=g14887.t10
HiC_scaffold_5	gmst	exon	77365463	77365606	207.602224	-	0	ID=g14887.t10.exon22;Parent=g14887.t10
HiC_scaffold_5	gmst	CDS	77365463	77365606	208.5238	-	0	ID=g14887.t9.CDS22;Parent=g14887.t9
HiC_scaffold_5	gmst	exon	77365463	77365606	208.5238	-	0	ID=g14887.t9.exon22;Parent=g14887.t9
HiC_scaffold_5	gmst	CDS	77365463	77365606	225.030578	-	0	ID=g14887.t6.CDS24;Parent=g14887.t6
HiC_scaffold_5	gmst	exon	77365463	77365606	225.030578	-	0	ID=g14887.t6.exon24;Parent=g14887.t6
HiC_scaffold_5	gmst	CDS	77365463	77365606	227.985761	-	0	ID=g14887.t4.CDS24;Parent=g14887.t4
HiC_scaffold_5	gmst	exon	77365463	77365606	227.985761	-	0	ID=g14887.t4.exon24;Parent=g14887.t4
HiC_scaffold_5	AUGUSTUS	intron	77365607	77365816	1.0	-	.	ID=g14887.t1.intron22;Parent=g14887.t1
HiC_scaffold_5	AUGUSTUS	intron	77365607	77365816	1.0	-	.	ID=g14887.t11.intron25;Parent=g14887.t11
HiC_scaffold_5	AUGUSTUS	intron	77365607	77365816	1.0	-	.	ID=g14887.t12.intron25;Parent=g14887.t12
HiC_scaffold_5	AUGUSTUS	intron	77365607	77365816	1.0	-	.	ID=g14887.t13.intron25;Parent=g14887.t13
HiC_scaffold_5	AUGUSTUS	intron	77365607	77365816	1.0	-	.	ID=g14887.t14.intron25;Parent=g14887.t14
HiC_scaffold_5	gmst	intron	77365607	77365816	189.562999	-	0	ID=g14887.t7.intron22;Parent=g14887.t7
HiC_scaffold_5	gmst	intron	77365607	77365816	190.435979	-	0	ID=g14887.t8.intron21;Parent=g14887.t8
HiC_scaffold_5	gmst	intron	77365607	77365816	198.270107	-	0	ID=g14887.t3.intron23;Parent=g14887.t3
HiC_scaffold_5	gmst	intron	77365607	77365816	199.191683	-	0	ID=g14887.t5.intron23;Parent=g14887.t5
HiC_scaffold_5	gmst	intron	77365607	77365816	202.146866	-	0	ID=g14887.t2.intron23;Parent=g14887.t2
HiC_scaffold_5	gmst	intron	77365607	77365816	207.602224	-	0	ID=g14887.t10.intron22;Parent=g14887.t10
HiC_scaffold_5	gmst	intron	77365607	77365816	208.5238	-	0	ID=g14887.t9.intron22;Parent=g14887.t9
HiC_scaffold_5	gmst	intron	77365607	77365816	225.030578	-	0	ID=g14887.t6.intron24;Parent=g14887.t6
HiC_scaffold_5	gmst	intron	77365607	77365816	227.985761	-	0	ID=g14887.t4.intron24;Parent=g14887.t4
HiC_scaffold_5	AUGUSTUS	exon	77365817	77365944	.	-	.	ID=g14887.t1.exon23;Parent=g14887.t1
HiC_scaffold_5	AUGUSTUS	exon	77365817	77365944	.	-	.	ID=g14887.t11.exon26;Parent=g14887.t11
HiC_scaffold_5	AUGUSTUS	exon	77365817	77365944	.	-	.	ID=g14887.t12.exon26;Parent=g14887.t12
HiC_scaffold_5	AUGUSTUS	exon	77365817	77365944	.	-	.	ID=g14887.t13.exon26;Parent=g14887.t13
HiC_scaffold_5	AUGUSTUS	exon	77365817	77365944	.	-	.	ID=g14887.t14.exon26;Parent=g14887.t14
HiC_scaffold_5	AUGUSTUS	CDS	77365817	77365944	1.0	-	2	ID=g14887.t1.CDS23;Parent=g14887.t1
HiC_scaffold_5	AUGUSTUS	CDS	77365817	77365944	1.0	-	2	ID=g14887.t11.CDS26;Parent=g14887.t11
HiC_scaffold_5	AUGUSTUS	CDS	77365817	77365944	1.0	-	2	ID=g14887.t12.CDS26;Parent=g14887.t12
HiC_scaffold_5	AUGUSTUS	CDS	77365817	77365944	1.0	-	2	ID=g14887.t13.CDS26;Parent=g14887.t13
HiC_scaffold_5	AUGUSTUS	CDS	77365817	77365944	1.0	-	2	ID=g14887.t14.CDS26;Parent=g14887.t14
HiC_scaffold_5	gmst	CDS	77365817	77365944	189.562999	-	2	ID=g14887.t7.CDS23;Parent=g14887.t7
HiC_scaffold_5	gmst	exon	77365817	77365944	189.562999	-	2	ID=g14887.t7.exon23;Parent=g14887.t7
HiC_scaffold_5	gmst	CDS	77365817	77365944	190.435979	-	2	ID=g14887.t8.CDS22;Parent=g14887.t8
HiC_scaffold_5	gmst	exon	77365817	77365944	190.435979	-	2	ID=g14887.t8.exon22;Parent=g14887.t8
HiC_scaffold_5	gmst	CDS	77365817	77365944	198.270107	-	2	ID=g14887.t3.CDS24;Parent=g14887.t3
HiC_scaffold_5	gmst	exon	77365817	77365944	198.270107	-	2	ID=g14887.t3.exon24;Parent=g14887.t3
HiC_scaffold_5	gmst	CDS	77365817	77365944	199.191683	-	2	ID=g14887.t5.CDS24;Parent=g14887.t5
HiC_scaffold_5	gmst	exon	77365817	77365944	199.191683	-	2	ID=g14887.t5.exon24;Parent=g14887.t5
HiC_scaffold_5	gmst	CDS	77365817	77365944	202.146866	-	2	ID=g14887.t2.CDS24;Parent=g14887.t2
HiC_scaffold_5	gmst	exon	77365817	77365944	202.146866	-	2	ID=g14887.t2.exon24;Parent=g14887.t2
HiC_scaffold_5	gmst	CDS	77365817	77365944	207.602224	-	2	ID=g14887.t10.CDS23;Parent=g14887.t10
HiC_scaffold_5	gmst	exon	77365817	77365944	207.602224	-	2	ID=g14887.t10.exon23;Parent=g14887.t10
HiC_scaffold_5	gmst	CDS	77365817	77365944	208.5238	-	2	ID=g14887.t9.CDS23;Parent=g14887.t9
HiC_scaffold_5	gmst	exon	77365817	77365944	208.5238	-	2	ID=g14887.t9.exon23;Parent=g14887.t9
HiC_scaffold_5	gmst	CDS	77365817	77365944	225.030578	-	2	ID=g14887.t6.CDS25;Parent=g14887.t6
HiC_scaffold_5	gmst	exon	77365817	77365944	225.030578	-	2	ID=g14887.t6.exon25;Parent=g14887.t6
HiC_scaffold_5	gmst	CDS	77365817	77365944	227.985761	-	2	ID=g14887.t4.CDS25;Parent=g14887.t4
HiC_scaffold_5	gmst	exon	77365817	77365944	227.985761	-	2	ID=g14887.t4.exon25;Parent=g14887.t4
HiC_scaffold_5	AUGUSTUS	intron	77365945	77368551	1.0	-	.	ID=g14887.t1.intron23;Parent=g14887.t1
HiC_scaffold_5	AUGUSTUS	intron	77365945	77368551	1.0	-	.	ID=g14887.t11.intron26;Parent=g14887.t11
HiC_scaffold_5	AUGUSTUS	intron	77365945	77368551	1.0	-	.	ID=g14887.t12.intron26;Parent=g14887.t12
HiC_scaffold_5	AUGUSTUS	intron	77365945	77368551	1.0	-	.	ID=g14887.t13.intron26;Parent=g14887.t13
HiC_scaffold_5	AUGUSTUS	intron	77365945	77368551	1.0	-	.	ID=g14887.t14.intron26;Parent=g14887.t14
HiC_scaffold_5	gmst	intron	77365945	77368551	189.562999	-	0	ID=g14887.t7.intron23;Parent=g14887.t7
HiC_scaffold_5	gmst	intron	77365945	77368551	190.435979	-	0	ID=g14887.t8.intron22;Parent=g14887.t8
HiC_scaffold_5	gmst	intron	77365945	77368551	198.270107	-	0	ID=g14887.t3.intron24;Parent=g14887.t3
HiC_scaffold_5	gmst	intron	77365945	77368551	199.191683	-	0	ID=g14887.t5.intron24;Parent=g14887.t5
HiC_scaffold_5	gmst	intron	77365945	77368551	202.146866	-	0	ID=g14887.t2.intron24;Parent=g14887.t2
HiC_scaffold_5	gmst	intron	77365945	77368551	207.602224	-	0	ID=g14887.t10.intron23;Parent=g14887.t10
HiC_scaffold_5	gmst	intron	77365945	77368551	208.5238	-	0	ID=g14887.t9.intron23;Parent=g14887.t9
HiC_scaffold_5	gmst	intron	77365945	77368551	225.030578	-	0	ID=g14887.t6.intron25;Parent=g14887.t6
HiC_scaffold_5	gmst	intron	77365945	77368551	227.985761	-	0	ID=g14887.t4.intron25;Parent=g14887.t4
HiC_scaffold_5	AUGUSTUS	exon	77368552	77368639	.	-	.	ID=g14887.t1.exon24;Parent=g14887.t1
HiC_scaffold_5	AUGUSTUS	exon	77368552	77368639	.	-	.	ID=g14887.t11.exon27;Parent=g14887.t11
HiC_scaffold_5	AUGUSTUS	exon	77368552	77368639	.	-	.	ID=g14887.t12.exon27;Parent=g14887.t12
HiC_scaffold_5	AUGUSTUS	exon	77368552	77368639	.	-	.	ID=g14887.t13.exon27;Parent=g14887.t13
HiC_scaffold_5	AUGUSTUS	exon	77368552	77368639	.	-	.	ID=g14887.t14.exon27;Parent=g14887.t14
HiC_scaffold_5	AUGUSTUS	CDS	77368552	77368639	1.0	-	0	ID=g14887.t1.CDS24;Parent=g14887.t1
HiC_scaffold_5	AUGUSTUS	CDS	77368552	77368639	1.0	-	0	ID=g14887.t11.CDS27;Parent=g14887.t11
HiC_scaffold_5	AUGUSTUS	CDS	77368552	77368639	1.0	-	0	ID=g14887.t12.CDS27;Parent=g14887.t12
HiC_scaffold_5	AUGUSTUS	CDS	77368552	77368639	1.0	-	0	ID=g14887.t13.CDS27;Parent=g14887.t13
HiC_scaffold_5	AUGUSTUS	CDS	77368552	77368639	1.0	-	0	ID=g14887.t14.CDS27;Parent=g14887.t14
HiC_scaffold_5	gmst	CDS	77368552	77368639	189.562999	-	0	ID=g14887.t7.CDS24;Parent=g14887.t7
HiC_scaffold_5	gmst	exon	77368552	77368639	189.562999	-	0	ID=g14887.t7.exon24;Parent=g14887.t7
HiC_scaffold_5	gmst	CDS	77368552	77368639	190.435979	-	0	ID=g14887.t8.CDS23;Parent=g14887.t8
HiC_scaffold_5	gmst	exon	77368552	77368639	190.435979	-	0	ID=g14887.t8.exon23;Parent=g14887.t8
HiC_scaffold_5	gmst	CDS	77368552	77368639	198.270107	-	0	ID=g14887.t3.CDS25;Parent=g14887.t3
HiC_scaffold_5	gmst	exon	77368552	77368639	198.270107	-	0	ID=g14887.t3.exon25;Parent=g14887.t3
HiC_scaffold_5	gmst	CDS	77368552	77368639	199.191683	-	0	ID=g14887.t5.CDS25;Parent=g14887.t5
HiC_scaffold_5	gmst	exon	77368552	77368639	199.191683	-	0	ID=g14887.t5.exon25;Parent=g14887.t5
HiC_scaffold_5	gmst	CDS	77368552	77368639	202.146866	-	0	ID=g14887.t2.CDS25;Parent=g14887.t2
HiC_scaffold_5	gmst	exon	77368552	77368639	202.146866	-	0	ID=g14887.t2.exon25;Parent=g14887.t2
HiC_scaffold_5	gmst	CDS	77368552	77368639	207.602224	-	0	ID=g14887.t10.CDS24;Parent=g14887.t10
HiC_scaffold_5	gmst	exon	77368552	77368639	207.602224	-	0	ID=g14887.t10.exon24;Parent=g14887.t10
HiC_scaffold_5	gmst	CDS	77368552	77368639	208.5238	-	0	ID=g14887.t9.CDS24;Parent=g14887.t9
HiC_scaffold_5	gmst	exon	77368552	77368639	208.5238	-	0	ID=g14887.t9.exon24;Parent=g14887.t9
HiC_scaffold_5	gmst	CDS	77368552	77368639	225.030578	-	0	ID=g14887.t6.CDS26;Parent=g14887.t6
HiC_scaffold_5	gmst	exon	77368552	77368639	225.030578	-	0	ID=g14887.t6.exon26;Parent=g14887.t6
HiC_scaffold_5	gmst	CDS	77368552	77368639	227.985761	-	0	ID=g14887.t4.CDS26;Parent=g14887.t4
HiC_scaffold_5	gmst	exon	77368552	77368639	227.985761	-	0	ID=g14887.t4.exon26;Parent=g14887.t4
HiC_scaffold_5	AUGUSTUS	intron	77368640	77379021	1.0	-	.	ID=g14887.t1.intron24;Parent=g14887.t1
HiC_scaffold_5	AUGUSTUS	intron	77368640	77379021	1.0	-	.	ID=g14887.t11.intron27;Parent=g14887.t11
HiC_scaffold_5	AUGUSTUS	intron	77368640	77379021	1.0	-	.	ID=g14887.t12.intron27;Parent=g14887.t12
HiC_scaffold_5	AUGUSTUS	intron	77368640	77379021	1.0	-	.	ID=g14887.t13.intron27;Parent=g14887.t13
HiC_scaffold_5	gmst	intron	77368640	77379021	189.562999	-	0	ID=g14887.t7.intron24;Parent=g14887.t7
HiC_scaffold_5	gmst	intron	77368640	77379021	190.435979	-	0	ID=g14887.t8.intron23;Parent=g14887.t8
HiC_scaffold_5	gmst	intron	77368640	77379021	202.146866	-	0	ID=g14887.t2.intron25;Parent=g14887.t2
HiC_scaffold_5	gmst	intron	77368640	77379021	227.985761	-	0	ID=g14887.t4.intron26;Parent=g14887.t4
HiC_scaffold_5	AUGUSTUS	intron	77368640	77389162	1.0	-	.	ID=g14887.t14.intron27;Parent=g14887.t14
HiC_scaffold_5	gmst	intron	77368640	77389162	198.270107	-	0	ID=g14887.t3.intron25;Parent=g14887.t3
HiC_scaffold_5	gmst	intron	77368640	77389162	199.191683	-	0	ID=g14887.t5.intron25;Parent=g14887.t5
HiC_scaffold_5	gmst	intron	77368640	77389162	207.602224	-	0	ID=g14887.t10.intron24;Parent=g14887.t10
HiC_scaffold_5	gmst	intron	77368640	77389162	208.5238	-	0	ID=g14887.t9.intron24;Parent=g14887.t9
HiC_scaffold_5	gmst	intron	77368640	77389162	225.030578	-	0	ID=g14887.t6.intron26;Parent=g14887.t6
HiC_scaffold_5	AUGUSTUS	exon	77379022	77379078	.	-	.	ID=g14887.t1.exon25;Parent=g14887.t1
HiC_scaffold_5	AUGUSTUS	exon	77379022	77379078	.	-	.	ID=g14887.t11.exon28;Parent=g14887.t11
HiC_scaffold_5	AUGUSTUS	exon	77379022	77379078	.	-	.	ID=g14887.t12.exon28;Parent=g14887.t12
HiC_scaffold_5	AUGUSTUS	exon	77379022	77379078	.	-	.	ID=g14887.t13.exon28;Parent=g14887.t13
HiC_scaffold_5	AUGUSTUS	CDS	77379022	77379078	1.0	-	0	ID=g14887.t1.CDS25;Parent=g14887.t1
HiC_scaffold_5	AUGUSTUS	CDS	77379022	77379078	1.0	-	0	ID=g14887.t11.CDS28;Parent=g14887.t11
HiC_scaffold_5	AUGUSTUS	CDS	77379022	77379078	1.0	-	0	ID=g14887.t12.CDS28;Parent=g14887.t12
HiC_scaffold_5	AUGUSTUS	CDS	77379022	77379078	1.0	-	0	ID=g14887.t13.CDS28;Parent=g14887.t13
HiC_scaffold_5	gmst	CDS	77379022	77379078	189.562999	-	0	ID=g14887.t7.CDS25;Parent=g14887.t7
HiC_scaffold_5	gmst	exon	77379022	77379078	189.562999	-	0	ID=g14887.t7.exon25;Parent=g14887.t7
HiC_scaffold_5	gmst	CDS	77379022	77379078	190.435979	-	0	ID=g14887.t8.CDS24;Parent=g14887.t8
HiC_scaffold_5	gmst	exon	77379022	77379078	190.435979	-	0	ID=g14887.t8.exon24;Parent=g14887.t8
HiC_scaffold_5	gmst	CDS	77379022	77379078	202.146866	-	0	ID=g14887.t2.CDS26;Parent=g14887.t2
HiC_scaffold_5	gmst	exon	77379022	77379078	202.146866	-	0	ID=g14887.t2.exon26;Parent=g14887.t2
HiC_scaffold_5	gmst	CDS	77379022	77379078	227.985761	-	0	ID=g14887.t4.CDS27;Parent=g14887.t4
HiC_scaffold_5	gmst	exon	77379022	77379078	227.985761	-	0	ID=g14887.t4.exon27;Parent=g14887.t4
HiC_scaffold_5	AUGUSTUS	intron	77379079	77389162	1.0	-	.	ID=g14887.t1.intron25;Parent=g14887.t1
HiC_scaffold_5	AUGUSTUS	intron	77379079	77389162	1.0	-	.	ID=g14887.t11.intron28;Parent=g14887.t11
HiC_scaffold_5	AUGUSTUS	intron	77379079	77389162	1.0	-	.	ID=g14887.t12.intron28;Parent=g14887.t12
HiC_scaffold_5	AUGUSTUS	intron	77379079	77389162	1.0	-	.	ID=g14887.t13.intron28;Parent=g14887.t13
HiC_scaffold_5	gmst	intron	77379079	77389162	189.562999	-	0	ID=g14887.t7.intron25;Parent=g14887.t7
HiC_scaffold_5	gmst	intron	77379079	77389162	190.435979	-	0	ID=g14887.t8.intron24;Parent=g14887.t8
HiC_scaffold_5	gmst	intron	77379079	77389162	202.146866	-	0	ID=g14887.t2.intron26;Parent=g14887.t2
HiC_scaffold_5	gmst	intron	77379079	77389162	227.985761	-	0	ID=g14887.t4.intron27;Parent=g14887.t4
HiC_scaffold_5	AUGUSTUS	exon	77389163	77389272	.	-	.	ID=g14887.t1.exon26;Parent=g14887.t1
HiC_scaffold_5	AUGUSTUS	exon	77389163	77389272	.	-	.	ID=g14887.t11.exon29;Parent=g14887.t11
HiC_scaffold_5	AUGUSTUS	exon	77389163	77389272	.	-	.	ID=g14887.t12.exon29;Parent=g14887.t12
HiC_scaffold_5	AUGUSTUS	exon	77389163	77389272	.	-	.	ID=g14887.t13.exon29;Parent=g14887.t13
HiC_scaffold_5	AUGUSTUS	exon	77389163	77389272	.	-	.	ID=g14887.t14.exon28;Parent=g14887.t14
HiC_scaffold_5	AUGUSTUS	CDS	77389163	77389272	1.0	-	2	ID=g14887.t1.CDS26;Parent=g14887.t1
HiC_scaffold_5	AUGUSTUS	CDS	77389163	77389272	1.0	-	2	ID=g14887.t11.CDS29;Parent=g14887.t11
HiC_scaffold_5	AUGUSTUS	CDS	77389163	77389272	1.0	-	2	ID=g14887.t12.CDS29;Parent=g14887.t12
HiC_scaffold_5	AUGUSTUS	CDS	77389163	77389272	1.0	-	2	ID=g14887.t13.CDS29;Parent=g14887.t13
HiC_scaffold_5	AUGUSTUS	CDS	77389163	77389272	1.0	-	2	ID=g14887.t14.CDS28;Parent=g14887.t14
HiC_scaffold_5	gmst	CDS	77389163	77389272	189.562999	-	2	ID=g14887.t7.CDS26;Parent=g14887.t7
HiC_scaffold_5	gmst	exon	77389163	77389272	189.562999	-	2	ID=g14887.t7.exon26;Parent=g14887.t7
HiC_scaffold_5	gmst	CDS	77389163	77389272	190.435979	-	2	ID=g14887.t8.CDS25;Parent=g14887.t8
HiC_scaffold_5	gmst	exon	77389163	77389272	190.435979	-	2	ID=g14887.t8.exon25;Parent=g14887.t8
HiC_scaffold_5	gmst	CDS	77389163	77389272	198.270107	-	2	ID=g14887.t3.CDS26;Parent=g14887.t3
HiC_scaffold_5	gmst	exon	77389163	77389272	198.270107	-	2	ID=g14887.t3.exon26;Parent=g14887.t3
HiC_scaffold_5	gmst	CDS	77389163	77389272	199.191683	-	2	ID=g14887.t5.CDS26;Parent=g14887.t5
HiC_scaffold_5	gmst	exon	77389163	77389272	199.191683	-	2	ID=g14887.t5.exon26;Parent=g14887.t5
HiC_scaffold_5	gmst	CDS	77389163	77389272	202.146866	-	2	ID=g14887.t2.CDS27;Parent=g14887.t2
HiC_scaffold_5	gmst	exon	77389163	77389272	202.146866	-	2	ID=g14887.t2.exon27;Parent=g14887.t2
HiC_scaffold_5	gmst	CDS	77389163	77389272	207.602224	-	2	ID=g14887.t10.CDS25;Parent=g14887.t10
HiC_scaffold_5	gmst	exon	77389163	77389272	207.602224	-	2	ID=g14887.t10.exon25;Parent=g14887.t10
HiC_scaffold_5	gmst	CDS	77389163	77389272	208.5238	-	2	ID=g14887.t9.CDS25;Parent=g14887.t9
HiC_scaffold_5	gmst	exon	77389163	77389272	208.5238	-	2	ID=g14887.t9.exon25;Parent=g14887.t9
HiC_scaffold_5	gmst	CDS	77389163	77389272	225.030578	-	2	ID=g14887.t6.CDS27;Parent=g14887.t6
HiC_scaffold_5	gmst	exon	77389163	77389272	225.030578	-	2	ID=g14887.t6.exon27;Parent=g14887.t6
HiC_scaffold_5	gmst	CDS	77389163	77389272	227.985761	-	2	ID=g14887.t4.CDS28;Parent=g14887.t4
HiC_scaffold_5	gmst	exon	77389163	77389272	227.985761	-	2	ID=g14887.t4.exon28;Parent=g14887.t4
HiC_scaffold_5	AUGUSTUS	intron	77389273	77394270	1.0	-	.	ID=g14887.t1.intron26;Parent=g14887.t1
HiC_scaffold_5	AUGUSTUS	intron	77389273	77394270	1.0	-	.	ID=g14887.t11.intron29;Parent=g14887.t11
HiC_scaffold_5	AUGUSTUS	intron	77389273	77394270	1.0	-	.	ID=g14887.t12.intron29;Parent=g14887.t12
HiC_scaffold_5	AUGUSTUS	intron	77389273	77394270	1.0	-	.	ID=g14887.t13.intron29;Parent=g14887.t13
HiC_scaffold_5	AUGUSTUS	intron	77389273	77394270	1.0	-	.	ID=g14887.t14.intron28;Parent=g14887.t14
HiC_scaffold_5	gmst	intron	77389273	77394270	189.562999	-	0	ID=g14887.t7.intron26;Parent=g14887.t7
HiC_scaffold_5	gmst	intron	77389273	77394270	190.435979	-	0	ID=g14887.t8.intron25;Parent=g14887.t8
HiC_scaffold_5	gmst	intron	77389273	77394270	198.270107	-	0	ID=g14887.t3.intron26;Parent=g14887.t3
HiC_scaffold_5	gmst	intron	77389273	77394270	199.191683	-	0	ID=g14887.t5.intron26;Parent=g14887.t5
HiC_scaffold_5	gmst	intron	77389273	77394270	202.146866	-	0	ID=g14887.t2.intron27;Parent=g14887.t2
HiC_scaffold_5	gmst	intron	77389273	77394270	207.602224	-	0	ID=g14887.t10.intron25;Parent=g14887.t10
HiC_scaffold_5	gmst	intron	77389273	77394270	208.5238	-	0	ID=g14887.t9.intron25;Parent=g14887.t9
HiC_scaffold_5	gmst	intron	77389273	77394270	225.030578	-	0	ID=g14887.t6.intron27;Parent=g14887.t6
HiC_scaffold_5	gmst	intron	77389273	77394270	227.985761	-	0	ID=g14887.t4.intron28;Parent=g14887.t4
HiC_scaffold_5	AUGUSTUS	exon	77394271	77394462	.	-	.	ID=g14887.t1.exon27;Parent=g14887.t1
HiC_scaffold_5	AUGUSTUS	exon	77394271	77394462	.	-	.	ID=g14887.t11.exon30;Parent=g14887.t11
HiC_scaffold_5	AUGUSTUS	exon	77394271	77394462	.	-	.	ID=g14887.t12.exon30;Parent=g14887.t12
HiC_scaffold_5	AUGUSTUS	exon	77394271	77394462	.	-	.	ID=g14887.t13.exon30;Parent=g14887.t13
HiC_scaffold_5	AUGUSTUS	exon	77394271	77394462	.	-	.	ID=g14887.t14.exon29;Parent=g14887.t14
HiC_scaffold_5	AUGUSTUS	CDS	77394271	77394462	1.0	-	2	ID=g14887.t1.CDS27;Parent=g14887.t1
HiC_scaffold_5	AUGUSTUS	CDS	77394271	77394462	1.0	-	2	ID=g14887.t11.CDS30;Parent=g14887.t11
HiC_scaffold_5	AUGUSTUS	CDS	77394271	77394462	1.0	-	2	ID=g14887.t12.CDS30;Parent=g14887.t12
HiC_scaffold_5	AUGUSTUS	CDS	77394271	77394462	1.0	-	2	ID=g14887.t13.CDS30;Parent=g14887.t13
HiC_scaffold_5	AUGUSTUS	CDS	77394271	77394462	1.0	-	2	ID=g14887.t14.CDS29;Parent=g14887.t14
HiC_scaffold_5	gmst	CDS	77394271	77394462	189.562999	-	2	ID=g14887.t7.CDS27;Parent=g14887.t7
HiC_scaffold_5	gmst	exon	77394271	77394462	189.562999	-	2	ID=g14887.t7.exon27;Parent=g14887.t7
HiC_scaffold_5	gmst	CDS	77394271	77394462	190.435979	-	2	ID=g14887.t8.CDS26;Parent=g14887.t8
HiC_scaffold_5	gmst	exon	77394271	77394462	190.435979	-	2	ID=g14887.t8.exon26;Parent=g14887.t8
HiC_scaffold_5	gmst	CDS	77394271	77394462	198.270107	-	2	ID=g14887.t3.CDS27;Parent=g14887.t3
HiC_scaffold_5	gmst	exon	77394271	77394462	198.270107	-	2	ID=g14887.t3.exon27;Parent=g14887.t3
HiC_scaffold_5	gmst	CDS	77394271	77394462	199.191683	-	2	ID=g14887.t5.CDS27;Parent=g14887.t5
HiC_scaffold_5	gmst	exon	77394271	77394462	199.191683	-	2	ID=g14887.t5.exon27;Parent=g14887.t5
HiC_scaffold_5	gmst	CDS	77394271	77394462	202.146866	-	2	ID=g14887.t2.CDS28;Parent=g14887.t2
HiC_scaffold_5	gmst	exon	77394271	77394462	202.146866	-	2	ID=g14887.t2.exon28;Parent=g14887.t2
HiC_scaffold_5	gmst	CDS	77394271	77394462	207.602224	-	2	ID=g14887.t10.CDS26;Parent=g14887.t10
HiC_scaffold_5	gmst	exon	77394271	77394462	207.602224	-	2	ID=g14887.t10.exon26;Parent=g14887.t10
HiC_scaffold_5	gmst	CDS	77394271	77394462	208.5238	-	2	ID=g14887.t9.CDS26;Parent=g14887.t9
HiC_scaffold_5	gmst	exon	77394271	77394462	208.5238	-	2	ID=g14887.t9.exon26;Parent=g14887.t9
HiC_scaffold_5	gmst	CDS	77394271	77394462	225.030578	-	2	ID=g14887.t6.CDS28;Parent=g14887.t6
HiC_scaffold_5	gmst	exon	77394271	77394462	225.030578	-	2	ID=g14887.t6.exon28;Parent=g14887.t6
HiC_scaffold_5	gmst	CDS	77394271	77394462	227.985761	-	2	ID=g14887.t4.CDS29;Parent=g14887.t4
HiC_scaffold_5	gmst	exon	77394271	77394462	227.985761	-	2	ID=g14887.t4.exon29;Parent=g14887.t4
HiC_scaffold_5	AUGUSTUS	intron	77394463	77394694	1.0	-	.	ID=g14887.t1.intron27;Parent=g14887.t1
HiC_scaffold_5	AUGUSTUS	intron	77394463	77394694	1.0	-	.	ID=g14887.t11.intron30;Parent=g14887.t11
HiC_scaffold_5	AUGUSTUS	intron	77394463	77394694	1.0	-	.	ID=g14887.t12.intron30;Parent=g14887.t12
HiC_scaffold_5	AUGUSTUS	intron	77394463	77394694	1.0	-	.	ID=g14887.t13.intron30;Parent=g14887.t13
HiC_scaffold_5	AUGUSTUS	intron	77394463	77394694	1.0	-	.	ID=g14887.t14.intron29;Parent=g14887.t14
HiC_scaffold_5	gmst	intron	77394463	77394694	189.562999	-	0	ID=g14887.t7.intron27;Parent=g14887.t7
HiC_scaffold_5	gmst	intron	77394463	77394694	190.435979	-	0	ID=g14887.t8.intron26;Parent=g14887.t8
HiC_scaffold_5	gmst	intron	77394463	77394694	198.270107	-	0	ID=g14887.t3.intron27;Parent=g14887.t3
HiC_scaffold_5	gmst	intron	77394463	77394694	199.191683	-	0	ID=g14887.t5.intron27;Parent=g14887.t5
HiC_scaffold_5	gmst	intron	77394463	77394694	202.146866	-	0	ID=g14887.t2.intron28;Parent=g14887.t2
HiC_scaffold_5	gmst	intron	77394463	77394694	207.602224	-	0	ID=g14887.t10.intron26;Parent=g14887.t10
HiC_scaffold_5	gmst	intron	77394463	77394694	208.5238	-	0	ID=g14887.t9.intron26;Parent=g14887.t9
HiC_scaffold_5	gmst	intron	77394463	77394694	225.030578	-	0	ID=g14887.t6.intron28;Parent=g14887.t6
HiC_scaffold_5	gmst	intron	77394463	77394694	227.985761	-	0	ID=g14887.t4.intron29;Parent=g14887.t4
HiC_scaffold_5	AUGUSTUS	exon	77394695	77394932	.	-	.	ID=g14887.t1.exon28;Parent=g14887.t1
HiC_scaffold_5	AUGUSTUS	exon	77394695	77394932	.	-	.	ID=g14887.t11.exon31;Parent=g14887.t11
HiC_scaffold_5	AUGUSTUS	exon	77394695	77394932	.	-	.	ID=g14887.t12.exon31;Parent=g14887.t12
HiC_scaffold_5	AUGUSTUS	exon	77394695	77394932	.	-	.	ID=g14887.t13.exon31;Parent=g14887.t13
HiC_scaffold_5	AUGUSTUS	exon	77394695	77394932	.	-	.	ID=g14887.t14.exon30;Parent=g14887.t14
HiC_scaffold_5	AUGUSTUS	CDS	77394695	77394932	1.0	-	0	ID=g14887.t1.CDS28;Parent=g14887.t1
HiC_scaffold_5	AUGUSTUS	CDS	77394695	77394932	1.0	-	0	ID=g14887.t11.CDS31;Parent=g14887.t11
HiC_scaffold_5	AUGUSTUS	CDS	77394695	77394932	1.0	-	0	ID=g14887.t12.CDS31;Parent=g14887.t12
HiC_scaffold_5	AUGUSTUS	CDS	77394695	77394932	1.0	-	0	ID=g14887.t13.CDS31;Parent=g14887.t13
HiC_scaffold_5	AUGUSTUS	CDS	77394695	77394932	1.0	-	0	ID=g14887.t14.CDS30;Parent=g14887.t14
HiC_scaffold_5	gmst	CDS	77394695	77394932	189.562999	-	0	ID=g14887.t7.CDS28;Parent=g14887.t7
HiC_scaffold_5	gmst	exon	77394695	77394932	189.562999	-	0	ID=g14887.t7.exon28;Parent=g14887.t7
HiC_scaffold_5	gmst	CDS	77394695	77394932	190.435979	-	0	ID=g14887.t8.CDS27;Parent=g14887.t8
HiC_scaffold_5	gmst	exon	77394695	77394932	190.435979	-	0	ID=g14887.t8.exon27;Parent=g14887.t8
HiC_scaffold_5	gmst	CDS	77394695	77394932	198.270107	-	0	ID=g14887.t3.CDS28;Parent=g14887.t3
HiC_scaffold_5	gmst	exon	77394695	77394932	198.270107	-	0	ID=g14887.t3.exon28;Parent=g14887.t3
HiC_scaffold_5	gmst	CDS	77394695	77394932	199.191683	-	0	ID=g14887.t5.CDS28;Parent=g14887.t5
HiC_scaffold_5	gmst	exon	77394695	77394932	199.191683	-	0	ID=g14887.t5.exon28;Parent=g14887.t5
HiC_scaffold_5	gmst	CDS	77394695	77394932	202.146866	-	0	ID=g14887.t2.CDS29;Parent=g14887.t2
HiC_scaffold_5	gmst	exon	77394695	77394932	202.146866	-	0	ID=g14887.t2.exon29;Parent=g14887.t2
HiC_scaffold_5	gmst	CDS	77394695	77394932	207.602224	-	0	ID=g14887.t10.CDS27;Parent=g14887.t10
HiC_scaffold_5	gmst	exon	77394695	77394932	207.602224	-	0	ID=g14887.t10.exon27;Parent=g14887.t10
HiC_scaffold_5	gmst	CDS	77394695	77394932	208.5238	-	0	ID=g14887.t9.CDS27;Parent=g14887.t9
HiC_scaffold_5	gmst	exon	77394695	77394932	208.5238	-	0	ID=g14887.t9.exon27;Parent=g14887.t9
HiC_scaffold_5	gmst	CDS	77394695	77394932	225.030578	-	0	ID=g14887.t6.CDS29;Parent=g14887.t6
HiC_scaffold_5	gmst	exon	77394695	77394932	225.030578	-	0	ID=g14887.t6.exon29;Parent=g14887.t6
HiC_scaffold_5	gmst	CDS	77394695	77394932	227.985761	-	0	ID=g14887.t4.CDS30;Parent=g14887.t4
HiC_scaffold_5	gmst	exon	77394695	77394932	227.985761	-	0	ID=g14887.t4.exon30;Parent=g14887.t4
HiC_scaffold_5	AUGUSTUS	intron	77394933	77404515	1.0	-	.	ID=g14887.t1.intron28;Parent=g14887.t1
HiC_scaffold_5	AUGUSTUS	intron	77394933	77404515	1.0	-	.	ID=g14887.t11.intron31;Parent=g14887.t11
HiC_scaffold_5	AUGUSTUS	intron	77394933	77404515	1.0	-	.	ID=g14887.t12.intron31;Parent=g14887.t12
HiC_scaffold_5	AUGUSTUS	intron	77394933	77404515	1.0	-	.	ID=g14887.t13.intron31;Parent=g14887.t13
HiC_scaffold_5	AUGUSTUS	intron	77394933	77404515	1.0	-	.	ID=g14887.t14.intron30;Parent=g14887.t14
HiC_scaffold_5	gmst	intron	77394933	77404515	189.562999	-	0	ID=g14887.t7.intron28;Parent=g14887.t7
HiC_scaffold_5	gmst	intron	77394933	77404515	190.435979	-	0	ID=g14887.t8.intron27;Parent=g14887.t8
HiC_scaffold_5	gmst	intron	77394933	77404515	198.270107	-	0	ID=g14887.t3.intron28;Parent=g14887.t3
HiC_scaffold_5	gmst	intron	77394933	77404515	199.191683	-	0	ID=g14887.t5.intron28;Parent=g14887.t5
HiC_scaffold_5	gmst	intron	77394933	77404515	202.146866	-	0	ID=g14887.t2.intron29;Parent=g14887.t2
HiC_scaffold_5	gmst	intron	77394933	77404515	207.602224	-	0	ID=g14887.t10.intron27;Parent=g14887.t10
HiC_scaffold_5	gmst	intron	77394933	77404515	208.5238	-	0	ID=g14887.t9.intron27;Parent=g14887.t9
HiC_scaffold_5	gmst	intron	77394933	77404515	225.030578	-	0	ID=g14887.t6.intron29;Parent=g14887.t6
HiC_scaffold_5	gmst	intron	77394933	77404515	227.985761	-	0	ID=g14887.t4.intron30;Parent=g14887.t4
HiC_scaffold_5	AUGUSTUS	exon	77404516	77404610	.	-	.	ID=g14887.t1.exon29;Parent=g14887.t1
HiC_scaffold_5	AUGUSTUS	exon	77404516	77404610	.	-	.	ID=g14887.t11.exon32;Parent=g14887.t11
HiC_scaffold_5	AUGUSTUS	exon	77404516	77404610	.	-	.	ID=g14887.t12.exon32;Parent=g14887.t12
HiC_scaffold_5	AUGUSTUS	exon	77404516	77404610	.	-	.	ID=g14887.t13.exon32;Parent=g14887.t13
HiC_scaffold_5	AUGUSTUS	exon	77404516	77404610	.	-	.	ID=g14887.t14.exon31;Parent=g14887.t14
HiC_scaffold_5	AUGUSTUS	CDS	77404516	77404610	1.0	-	2	ID=g14887.t1.CDS29;Parent=g14887.t1
HiC_scaffold_5	AUGUSTUS	CDS	77404516	77404610	1.0	-	2	ID=g14887.t11.CDS32;Parent=g14887.t11
HiC_scaffold_5	AUGUSTUS	CDS	77404516	77404610	1.0	-	2	ID=g14887.t12.CDS32;Parent=g14887.t12
HiC_scaffold_5	AUGUSTUS	CDS	77404516	77404610	1.0	-	2	ID=g14887.t13.CDS32;Parent=g14887.t13
HiC_scaffold_5	AUGUSTUS	CDS	77404516	77404610	1.0	-	2	ID=g14887.t14.CDS31;Parent=g14887.t14
HiC_scaffold_5	gmst	CDS	77404516	77404610	189.562999	-	2	ID=g14887.t7.CDS29;Parent=g14887.t7
HiC_scaffold_5	gmst	exon	77404516	77404610	189.562999	-	2	ID=g14887.t7.exon29;Parent=g14887.t7
HiC_scaffold_5	gmst	CDS	77404516	77404610	190.435979	-	2	ID=g14887.t8.CDS28;Parent=g14887.t8
HiC_scaffold_5	gmst	exon	77404516	77404610	190.435979	-	2	ID=g14887.t8.exon28;Parent=g14887.t8
HiC_scaffold_5	gmst	CDS	77404516	77404610	198.270107	-	2	ID=g14887.t3.CDS29;Parent=g14887.t3
HiC_scaffold_5	gmst	exon	77404516	77404610	198.270107	-	2	ID=g14887.t3.exon29;Parent=g14887.t3
HiC_scaffold_5	gmst	CDS	77404516	77404610	199.191683	-	2	ID=g14887.t5.CDS29;Parent=g14887.t5
HiC_scaffold_5	gmst	exon	77404516	77404610	199.191683	-	2	ID=g14887.t5.exon29;Parent=g14887.t5
HiC_scaffold_5	gmst	CDS	77404516	77404610	202.146866	-	2	ID=g14887.t2.CDS30;Parent=g14887.t2
HiC_scaffold_5	gmst	exon	77404516	77404610	202.146866	-	2	ID=g14887.t2.exon30;Parent=g14887.t2
HiC_scaffold_5	gmst	CDS	77404516	77404610	207.602224	-	2	ID=g14887.t10.CDS28;Parent=g14887.t10
HiC_scaffold_5	gmst	exon	77404516	77404610	207.602224	-	2	ID=g14887.t10.exon28;Parent=g14887.t10
HiC_scaffold_5	gmst	CDS	77404516	77404610	208.5238	-	2	ID=g14887.t9.CDS28;Parent=g14887.t9
HiC_scaffold_5	gmst	exon	77404516	77404610	208.5238	-	2	ID=g14887.t9.exon28;Parent=g14887.t9
HiC_scaffold_5	gmst	CDS	77404516	77404610	225.030578	-	2	ID=g14887.t6.CDS30;Parent=g14887.t6
HiC_scaffold_5	gmst	exon	77404516	77404610	225.030578	-	2	ID=g14887.t6.exon30;Parent=g14887.t6
HiC_scaffold_5	gmst	CDS	77404516	77404610	227.985761	-	2	ID=g14887.t4.CDS31;Parent=g14887.t4
HiC_scaffold_5	gmst	exon	77404516	77404610	227.985761	-	2	ID=g14887.t4.exon31;Parent=g14887.t4
HiC_scaffold_5	AUGUSTUS	intron	77404611	77406737	1.0	-	.	ID=g14887.t1.intron29;Parent=g14887.t1
HiC_scaffold_5	AUGUSTUS	intron	77404611	77406737	1.0	-	.	ID=g14887.t11.intron32;Parent=g14887.t11
HiC_scaffold_5	AUGUSTUS	intron	77404611	77406737	1.0	-	.	ID=g14887.t12.intron32;Parent=g14887.t12
HiC_scaffold_5	AUGUSTUS	intron	77404611	77406737	1.0	-	.	ID=g14887.t13.intron32;Parent=g14887.t13
HiC_scaffold_5	AUGUSTUS	intron	77404611	77406737	1.0	-	.	ID=g14887.t14.intron31;Parent=g14887.t14
HiC_scaffold_5	gmst	intron	77404611	77406737	189.562999	-	0	ID=g14887.t7.intron29;Parent=g14887.t7
HiC_scaffold_5	gmst	intron	77404611	77406737	190.435979	-	0	ID=g14887.t8.intron28;Parent=g14887.t8
HiC_scaffold_5	gmst	intron	77404611	77406737	198.270107	-	0	ID=g14887.t3.intron29;Parent=g14887.t3
HiC_scaffold_5	gmst	intron	77404611	77406737	199.191683	-	0	ID=g14887.t5.intron29;Parent=g14887.t5
HiC_scaffold_5	gmst	intron	77404611	77406737	202.146866	-	0	ID=g14887.t2.intron30;Parent=g14887.t2
HiC_scaffold_5	gmst	intron	77404611	77406737	207.602224	-	0	ID=g14887.t10.intron28;Parent=g14887.t10
HiC_scaffold_5	gmst	intron	77404611	77406737	208.5238	-	0	ID=g14887.t9.intron28;Parent=g14887.t9
HiC_scaffold_5	gmst	intron	77404611	77406737	225.030578	-	0	ID=g14887.t6.intron30;Parent=g14887.t6
HiC_scaffold_5	gmst	intron	77404611	77406737	227.985761	-	0	ID=g14887.t4.intron31;Parent=g14887.t4
HiC_scaffold_5	AUGUSTUS	exon	77406738	77406971	.	-	.	ID=g14887.t1.exon30;Parent=g14887.t1
HiC_scaffold_5	AUGUSTUS	exon	77406738	77406971	.	-	.	ID=g14887.t11.exon33;Parent=g14887.t11
HiC_scaffold_5	AUGUSTUS	exon	77406738	77406971	.	-	.	ID=g14887.t12.exon33;Parent=g14887.t12
HiC_scaffold_5	AUGUSTUS	exon	77406738	77406971	.	-	.	ID=g14887.t13.exon33;Parent=g14887.t13
HiC_scaffold_5	AUGUSTUS	exon	77406738	77406971	.	-	.	ID=g14887.t14.exon32;Parent=g14887.t14
HiC_scaffold_5	AUGUSTUS	CDS	77406738	77406971	1.0	-	2	ID=g14887.t1.CDS30;Parent=g14887.t1
HiC_scaffold_5	AUGUSTUS	CDS	77406738	77406971	1.0	-	2	ID=g14887.t11.CDS33;Parent=g14887.t11
HiC_scaffold_5	AUGUSTUS	CDS	77406738	77406971	1.0	-	2	ID=g14887.t12.CDS33;Parent=g14887.t12
HiC_scaffold_5	AUGUSTUS	CDS	77406738	77406971	1.0	-	2	ID=g14887.t13.CDS33;Parent=g14887.t13
HiC_scaffold_5	AUGUSTUS	CDS	77406738	77406971	1.0	-	2	ID=g14887.t14.CDS32;Parent=g14887.t14
HiC_scaffold_5	gmst	CDS	77406738	77406971	189.562999	-	2	ID=g14887.t7.CDS30;Parent=g14887.t7
HiC_scaffold_5	gmst	exon	77406738	77406971	189.562999	-	2	ID=g14887.t7.exon30;Parent=g14887.t7
HiC_scaffold_5	gmst	CDS	77406738	77406971	190.435979	-	2	ID=g14887.t8.CDS29;Parent=g14887.t8
HiC_scaffold_5	gmst	exon	77406738	77406971	190.435979	-	2	ID=g14887.t8.exon29;Parent=g14887.t8
HiC_scaffold_5	gmst	CDS	77406738	77406971	198.270107	-	2	ID=g14887.t3.CDS30;Parent=g14887.t3
HiC_scaffold_5	gmst	exon	77406738	77406971	198.270107	-	2	ID=g14887.t3.exon30;Parent=g14887.t3
HiC_scaffold_5	gmst	CDS	77406738	77406971	199.191683	-	2	ID=g14887.t5.CDS30;Parent=g14887.t5
HiC_scaffold_5	gmst	exon	77406738	77406971	199.191683	-	2	ID=g14887.t5.exon30;Parent=g14887.t5
HiC_scaffold_5	gmst	CDS	77406738	77406971	202.146866	-	2	ID=g14887.t2.CDS31;Parent=g14887.t2
HiC_scaffold_5	gmst	exon	77406738	77406971	202.146866	-	2	ID=g14887.t2.exon31;Parent=g14887.t2
HiC_scaffold_5	gmst	CDS	77406738	77406971	207.602224	-	2	ID=g14887.t10.CDS29;Parent=g14887.t10
HiC_scaffold_5	gmst	exon	77406738	77406971	207.602224	-	2	ID=g14887.t10.exon29;Parent=g14887.t10
HiC_scaffold_5	gmst	CDS	77406738	77406971	208.5238	-	2	ID=g14887.t9.CDS29;Parent=g14887.t9
HiC_scaffold_5	gmst	exon	77406738	77406971	208.5238	-	2	ID=g14887.t9.exon29;Parent=g14887.t9
HiC_scaffold_5	gmst	CDS	77406738	77406971	225.030578	-	2	ID=g14887.t6.CDS31;Parent=g14887.t6
HiC_scaffold_5	gmst	exon	77406738	77406971	225.030578	-	2	ID=g14887.t6.exon31;Parent=g14887.t6
HiC_scaffold_5	gmst	CDS	77406738	77406971	227.985761	-	2	ID=g14887.t4.CDS32;Parent=g14887.t4
HiC_scaffold_5	gmst	exon	77406738	77406971	227.985761	-	2	ID=g14887.t4.exon32;Parent=g14887.t4
HiC_scaffold_5	AUGUSTUS	intron	77406972	77409279	1.0	-	.	ID=g14887.t1.intron30;Parent=g14887.t1
HiC_scaffold_5	AUGUSTUS	intron	77406972	77409279	1.0	-	.	ID=g14887.t11.intron33;Parent=g14887.t11
HiC_scaffold_5	AUGUSTUS	intron	77406972	77409279	1.0	-	.	ID=g14887.t12.intron33;Parent=g14887.t12
HiC_scaffold_5	AUGUSTUS	intron	77406972	77409279	1.0	-	.	ID=g14887.t13.intron33;Parent=g14887.t13
HiC_scaffold_5	AUGUSTUS	intron	77406972	77409279	1.0	-	.	ID=g14887.t14.intron32;Parent=g14887.t14
HiC_scaffold_5	gmst	intron	77406972	77409279	189.562999	-	0	ID=g14887.t7.intron30;Parent=g14887.t7
HiC_scaffold_5	gmst	intron	77406972	77409279	190.435979	-	0	ID=g14887.t8.intron29;Parent=g14887.t8
HiC_scaffold_5	gmst	intron	77406972	77409279	198.270107	-	0	ID=g14887.t3.intron30;Parent=g14887.t3
HiC_scaffold_5	gmst	intron	77406972	77409279	199.191683	-	0	ID=g14887.t5.intron30;Parent=g14887.t5
HiC_scaffold_5	gmst	intron	77406972	77409279	202.146866	-	0	ID=g14887.t2.intron31;Parent=g14887.t2
HiC_scaffold_5	gmst	intron	77406972	77409279	207.602224	-	0	ID=g14887.t10.intron29;Parent=g14887.t10
HiC_scaffold_5	gmst	intron	77406972	77409279	208.5238	-	0	ID=g14887.t9.intron29;Parent=g14887.t9
HiC_scaffold_5	gmst	intron	77406972	77409279	225.030578	-	0	ID=g14887.t6.intron31;Parent=g14887.t6
HiC_scaffold_5	gmst	intron	77406972	77409279	227.985761	-	0	ID=g14887.t4.intron32;Parent=g14887.t4
HiC_scaffold_5	AUGUSTUS	exon	77409280	77409427	.	-	.	ID=g14887.t1.exon31;Parent=g14887.t1
HiC_scaffold_5	AUGUSTUS	exon	77409280	77409427	.	-	.	ID=g14887.t11.exon34;Parent=g14887.t11
HiC_scaffold_5	AUGUSTUS	exon	77409280	77409427	.	-	.	ID=g14887.t12.exon34;Parent=g14887.t12
HiC_scaffold_5	AUGUSTUS	exon	77409280	77409427	.	-	.	ID=g14887.t13.exon34;Parent=g14887.t13
HiC_scaffold_5	AUGUSTUS	exon	77409280	77409427	.	-	.	ID=g14887.t14.exon33;Parent=g14887.t14
HiC_scaffold_5	AUGUSTUS	CDS	77409280	77409427	1.0	-	0	ID=g14887.t1.CDS31;Parent=g14887.t1
HiC_scaffold_5	AUGUSTUS	CDS	77409280	77409427	1.0	-	0	ID=g14887.t11.CDS34;Parent=g14887.t11
HiC_scaffold_5	AUGUSTUS	CDS	77409280	77409427	1.0	-	0	ID=g14887.t12.CDS34;Parent=g14887.t12
HiC_scaffold_5	AUGUSTUS	CDS	77409280	77409427	1.0	-	0	ID=g14887.t13.CDS34;Parent=g14887.t13
HiC_scaffold_5	AUGUSTUS	CDS	77409280	77409427	1.0	-	0	ID=g14887.t14.CDS33;Parent=g14887.t14
HiC_scaffold_5	gmst	CDS	77409280	77409427	189.562999	-	0	ID=g14887.t7.CDS31;Parent=g14887.t7
HiC_scaffold_5	gmst	exon	77409280	77409427	189.562999	-	0	ID=g14887.t7.exon31;Parent=g14887.t7
HiC_scaffold_5	gmst	CDS	77409280	77409427	190.435979	-	0	ID=g14887.t8.CDS30;Parent=g14887.t8
HiC_scaffold_5	gmst	exon	77409280	77409427	190.435979	-	0	ID=g14887.t8.exon30;Parent=g14887.t8
HiC_scaffold_5	gmst	CDS	77409280	77409427	198.270107	-	0	ID=g14887.t3.CDS31;Parent=g14887.t3
HiC_scaffold_5	gmst	exon	77409280	77409427	198.270107	-	0	ID=g14887.t3.exon31;Parent=g14887.t3
HiC_scaffold_5	gmst	CDS	77409280	77409427	199.191683	-	0	ID=g14887.t5.CDS31;Parent=g14887.t5
HiC_scaffold_5	gmst	exon	77409280	77409427	199.191683	-	0	ID=g14887.t5.exon31;Parent=g14887.t5
HiC_scaffold_5	gmst	CDS	77409280	77409427	202.146866	-	0	ID=g14887.t2.CDS32;Parent=g14887.t2
HiC_scaffold_5	gmst	exon	77409280	77409427	202.146866	-	0	ID=g14887.t2.exon32;Parent=g14887.t2
HiC_scaffold_5	gmst	CDS	77409280	77409427	207.602224	-	0	ID=g14887.t10.CDS30;Parent=g14887.t10
HiC_scaffold_5	gmst	exon	77409280	77409427	207.602224	-	0	ID=g14887.t10.exon30;Parent=g14887.t10
HiC_scaffold_5	gmst	CDS	77409280	77409427	208.5238	-	0	ID=g14887.t9.CDS30;Parent=g14887.t9
HiC_scaffold_5	gmst	exon	77409280	77409427	208.5238	-	0	ID=g14887.t9.exon30;Parent=g14887.t9
HiC_scaffold_5	gmst	CDS	77409280	77409427	225.030578	-	0	ID=g14887.t6.CDS32;Parent=g14887.t6
HiC_scaffold_5	gmst	exon	77409280	77409427	225.030578	-	0	ID=g14887.t6.exon32;Parent=g14887.t6
HiC_scaffold_5	gmst	CDS	77409280	77409427	227.985761	-	0	ID=g14887.t4.CDS33;Parent=g14887.t4
HiC_scaffold_5	gmst	exon	77409280	77409427	227.985761	-	0	ID=g14887.t4.exon33;Parent=g14887.t4
HiC_scaffold_5	AUGUSTUS	intron	77409428	77409984	1.0	-	.	ID=g14887.t1.intron31;Parent=g14887.t1
HiC_scaffold_5	AUGUSTUS	intron	77409428	77409984	1.0	-	.	ID=g14887.t11.intron34;Parent=g14887.t11
HiC_scaffold_5	AUGUSTUS	intron	77409428	77409984	1.0	-	.	ID=g14887.t12.intron34;Parent=g14887.t12
HiC_scaffold_5	AUGUSTUS	intron	77409428	77409984	1.0	-	.	ID=g14887.t13.intron34;Parent=g14887.t13
HiC_scaffold_5	AUGUSTUS	intron	77409428	77409984	1.0	-	.	ID=g14887.t14.intron33;Parent=g14887.t14
HiC_scaffold_5	gmst	intron	77409428	77409984	189.562999	-	0	ID=g14887.t7.intron31;Parent=g14887.t7
HiC_scaffold_5	gmst	intron	77409428	77409984	190.435979	-	0	ID=g14887.t8.intron30;Parent=g14887.t8
HiC_scaffold_5	gmst	intron	77409428	77409984	198.270107	-	0	ID=g14887.t3.intron31;Parent=g14887.t3
HiC_scaffold_5	gmst	intron	77409428	77409984	199.191683	-	0	ID=g14887.t5.intron31;Parent=g14887.t5
HiC_scaffold_5	gmst	intron	77409428	77409984	202.146866	-	0	ID=g14887.t2.intron32;Parent=g14887.t2
HiC_scaffold_5	gmst	intron	77409428	77409984	207.602224	-	0	ID=g14887.t10.intron30;Parent=g14887.t10
HiC_scaffold_5	gmst	intron	77409428	77409984	208.5238	-	0	ID=g14887.t9.intron30;Parent=g14887.t9
HiC_scaffold_5	gmst	intron	77409428	77409984	225.030578	-	0	ID=g14887.t6.intron32;Parent=g14887.t6
HiC_scaffold_5	gmst	intron	77409428	77409984	227.985761	-	0	ID=g14887.t4.intron33;Parent=g14887.t4
HiC_scaffold_5	AUGUSTUS	exon	77409985	77410132	.	-	.	ID=g14887.t1.exon32;Parent=g14887.t1
HiC_scaffold_5	AUGUSTUS	exon	77409985	77410132	.	-	.	ID=g14887.t11.exon35;Parent=g14887.t11
HiC_scaffold_5	AUGUSTUS	exon	77409985	77410132	.	-	.	ID=g14887.t12.exon35;Parent=g14887.t12
HiC_scaffold_5	AUGUSTUS	exon	77409985	77410132	.	-	.	ID=g14887.t13.exon35;Parent=g14887.t13
HiC_scaffold_5	AUGUSTUS	exon	77409985	77410132	.	-	.	ID=g14887.t14.exon34;Parent=g14887.t14
HiC_scaffold_5	AUGUSTUS	CDS	77409985	77410132	1.0	-	1	ID=g14887.t1.CDS32;Parent=g14887.t1
HiC_scaffold_5	AUGUSTUS	CDS	77409985	77410132	1.0	-	1	ID=g14887.t11.CDS35;Parent=g14887.t11
HiC_scaffold_5	AUGUSTUS	CDS	77409985	77410132	1.0	-	1	ID=g14887.t12.CDS35;Parent=g14887.t12
HiC_scaffold_5	AUGUSTUS	CDS	77409985	77410132	1.0	-	1	ID=g14887.t13.CDS35;Parent=g14887.t13
HiC_scaffold_5	AUGUSTUS	CDS	77409985	77410132	1.0	-	1	ID=g14887.t14.CDS34;Parent=g14887.t14
HiC_scaffold_5	gmst	CDS	77409985	77410132	189.562999	-	1	ID=g14887.t7.CDS32;Parent=g14887.t7
HiC_scaffold_5	gmst	exon	77409985	77410132	189.562999	-	1	ID=g14887.t7.exon32;Parent=g14887.t7
HiC_scaffold_5	gmst	CDS	77409985	77410132	190.435979	-	1	ID=g14887.t8.CDS31;Parent=g14887.t8
HiC_scaffold_5	gmst	exon	77409985	77410132	190.435979	-	1	ID=g14887.t8.exon31;Parent=g14887.t8
HiC_scaffold_5	gmst	CDS	77409985	77410132	198.270107	-	1	ID=g14887.t3.CDS32;Parent=g14887.t3
HiC_scaffold_5	gmst	exon	77409985	77410132	198.270107	-	1	ID=g14887.t3.exon32;Parent=g14887.t3
HiC_scaffold_5	gmst	CDS	77409985	77410132	199.191683	-	1	ID=g14887.t5.CDS32;Parent=g14887.t5
HiC_scaffold_5	gmst	exon	77409985	77410132	199.191683	-	1	ID=g14887.t5.exon32;Parent=g14887.t5
HiC_scaffold_5	gmst	CDS	77409985	77410132	202.146866	-	1	ID=g14887.t2.CDS33;Parent=g14887.t2
HiC_scaffold_5	gmst	exon	77409985	77410132	202.146866	-	1	ID=g14887.t2.exon33;Parent=g14887.t2
HiC_scaffold_5	gmst	CDS	77409985	77410132	207.602224	-	1	ID=g14887.t10.CDS31;Parent=g14887.t10
HiC_scaffold_5	gmst	exon	77409985	77410132	207.602224	-	1	ID=g14887.t10.exon31;Parent=g14887.t10
HiC_scaffold_5	gmst	CDS	77409985	77410132	208.5238	-	1	ID=g14887.t9.CDS31;Parent=g14887.t9
HiC_scaffold_5	gmst	exon	77409985	77410132	208.5238	-	1	ID=g14887.t9.exon31;Parent=g14887.t9
HiC_scaffold_5	gmst	CDS	77409985	77410132	225.030578	-	1	ID=g14887.t6.CDS33;Parent=g14887.t6
HiC_scaffold_5	gmst	exon	77409985	77410132	225.030578	-	1	ID=g14887.t6.exon33;Parent=g14887.t6
HiC_scaffold_5	gmst	CDS	77409985	77410132	227.985761	-	1	ID=g14887.t4.CDS34;Parent=g14887.t4
HiC_scaffold_5	gmst	exon	77409985	77410132	227.985761	-	1	ID=g14887.t4.exon34;Parent=g14887.t4
HiC_scaffold_5	AUGUSTUS	intron	77410133	77411109	1.0	-	.	ID=g14887.t1.intron32;Parent=g14887.t1
HiC_scaffold_5	AUGUSTUS	intron	77410133	77411109	1.0	-	.	ID=g14887.t11.intron35;Parent=g14887.t11
HiC_scaffold_5	AUGUSTUS	intron	77410133	77411109	1.0	-	.	ID=g14887.t12.intron35;Parent=g14887.t12
HiC_scaffold_5	AUGUSTUS	intron	77410133	77411109	1.0	-	.	ID=g14887.t13.intron35;Parent=g14887.t13
HiC_scaffold_5	AUGUSTUS	intron	77410133	77411109	1.0	-	.	ID=g14887.t14.intron34;Parent=g14887.t14
HiC_scaffold_5	gmst	intron	77410133	77411109	189.562999	-	0	ID=g14887.t7.intron32;Parent=g14887.t7
HiC_scaffold_5	gmst	intron	77410133	77411109	190.435979	-	0	ID=g14887.t8.intron31;Parent=g14887.t8
HiC_scaffold_5	gmst	intron	77410133	77411109	198.270107	-	0	ID=g14887.t3.intron32;Parent=g14887.t3
HiC_scaffold_5	gmst	intron	77410133	77411109	199.191683	-	0	ID=g14887.t5.intron32;Parent=g14887.t5
HiC_scaffold_5	gmst	intron	77410133	77411109	202.146866	-	0	ID=g14887.t2.intron33;Parent=g14887.t2
HiC_scaffold_5	gmst	intron	77410133	77411109	207.602224	-	0	ID=g14887.t10.intron31;Parent=g14887.t10
HiC_scaffold_5	gmst	intron	77410133	77411109	208.5238	-	0	ID=g14887.t9.intron31;Parent=g14887.t9
HiC_scaffold_5	gmst	intron	77410133	77411109	225.030578	-	0	ID=g14887.t6.intron33;Parent=g14887.t6
HiC_scaffold_5	gmst	intron	77410133	77411109	227.985761	-	0	ID=g14887.t4.intron34;Parent=g14887.t4
HiC_scaffold_5	AUGUSTUS	exon	77411110	77411266	.	-	.	ID=g14887.t1.exon33;Parent=g14887.t1
HiC_scaffold_5	AUGUSTUS	exon	77411110	77411266	.	-	.	ID=g14887.t11.exon36;Parent=g14887.t11
HiC_scaffold_5	AUGUSTUS	exon	77411110	77411266	.	-	.	ID=g14887.t12.exon36;Parent=g14887.t12
HiC_scaffold_5	AUGUSTUS	exon	77411110	77411266	.	-	.	ID=g14887.t13.exon36;Parent=g14887.t13
HiC_scaffold_5	AUGUSTUS	exon	77411110	77411266	.	-	.	ID=g14887.t14.exon35;Parent=g14887.t14
HiC_scaffold_5	AUGUSTUS	CDS	77411110	77411266	1.0	-	2	ID=g14887.t1.CDS33;Parent=g14887.t1
HiC_scaffold_5	AUGUSTUS	CDS	77411110	77411266	1.0	-	2	ID=g14887.t11.CDS36;Parent=g14887.t11
HiC_scaffold_5	AUGUSTUS	CDS	77411110	77411266	1.0	-	2	ID=g14887.t12.CDS36;Parent=g14887.t12
HiC_scaffold_5	AUGUSTUS	CDS	77411110	77411266	1.0	-	2	ID=g14887.t13.CDS36;Parent=g14887.t13
HiC_scaffold_5	AUGUSTUS	CDS	77411110	77411266	1.0	-	2	ID=g14887.t14.CDS35;Parent=g14887.t14
HiC_scaffold_5	gmst	CDS	77411110	77411266	189.562999	-	2	ID=g14887.t7.CDS33;Parent=g14887.t7
HiC_scaffold_5	gmst	exon	77411110	77411266	189.562999	-	2	ID=g14887.t7.exon33;Parent=g14887.t7
HiC_scaffold_5	gmst	CDS	77411110	77411266	190.435979	-	2	ID=g14887.t8.CDS32;Parent=g14887.t8
HiC_scaffold_5	gmst	exon	77411110	77411266	190.435979	-	2	ID=g14887.t8.exon32;Parent=g14887.t8
HiC_scaffold_5	gmst	CDS	77411110	77411266	198.270107	-	2	ID=g14887.t3.CDS33;Parent=g14887.t3
HiC_scaffold_5	gmst	exon	77411110	77411266	198.270107	-	2	ID=g14887.t3.exon33;Parent=g14887.t3
HiC_scaffold_5	gmst	CDS	77411110	77411266	199.191683	-	2	ID=g14887.t5.CDS33;Parent=g14887.t5
HiC_scaffold_5	gmst	exon	77411110	77411266	199.191683	-	2	ID=g14887.t5.exon33;Parent=g14887.t5
HiC_scaffold_5	gmst	CDS	77411110	77411266	202.146866	-	2	ID=g14887.t2.CDS34;Parent=g14887.t2
HiC_scaffold_5	gmst	exon	77411110	77411266	202.146866	-	2	ID=g14887.t2.exon34;Parent=g14887.t2
HiC_scaffold_5	gmst	CDS	77411110	77411266	207.602224	-	2	ID=g14887.t10.CDS32;Parent=g14887.t10
HiC_scaffold_5	gmst	exon	77411110	77411266	207.602224	-	2	ID=g14887.t10.exon32;Parent=g14887.t10
HiC_scaffold_5	gmst	CDS	77411110	77411266	208.5238	-	2	ID=g14887.t9.CDS32;Parent=g14887.t9
HiC_scaffold_5	gmst	exon	77411110	77411266	208.5238	-	2	ID=g14887.t9.exon32;Parent=g14887.t9
HiC_scaffold_5	gmst	CDS	77411110	77411266	225.030578	-	2	ID=g14887.t6.CDS34;Parent=g14887.t6
HiC_scaffold_5	gmst	exon	77411110	77411266	225.030578	-	2	ID=g14887.t6.exon34;Parent=g14887.t6
HiC_scaffold_5	gmst	CDS	77411110	77411266	227.985761	-	2	ID=g14887.t4.CDS35;Parent=g14887.t4
HiC_scaffold_5	gmst	exon	77411110	77411266	227.985761	-	2	ID=g14887.t4.exon35;Parent=g14887.t4
HiC_scaffold_5	AUGUSTUS	intron	77411267	77417222	1.0	-	.	ID=g14887.t1.intron33;Parent=g14887.t1
HiC_scaffold_5	AUGUSTUS	intron	77411267	77417222	1.0	-	.	ID=g14887.t11.intron36;Parent=g14887.t11
HiC_scaffold_5	AUGUSTUS	intron	77411267	77417222	1.0	-	.	ID=g14887.t12.intron36;Parent=g14887.t12
HiC_scaffold_5	AUGUSTUS	intron	77411267	77417222	1.0	-	.	ID=g14887.t13.intron36;Parent=g14887.t13
HiC_scaffold_5	AUGUSTUS	intron	77411267	77417222	1.0	-	.	ID=g14887.t14.intron35;Parent=g14887.t14
HiC_scaffold_5	gmst	intron	77411267	77417222	189.562999	-	0	ID=g14887.t7.intron33;Parent=g14887.t7
HiC_scaffold_5	gmst	intron	77411267	77417222	190.435979	-	0	ID=g14887.t8.intron32;Parent=g14887.t8
HiC_scaffold_5	gmst	intron	77411267	77417222	198.270107	-	0	ID=g14887.t3.intron33;Parent=g14887.t3
HiC_scaffold_5	gmst	intron	77411267	77417222	199.191683	-	0	ID=g14887.t5.intron33;Parent=g14887.t5
HiC_scaffold_5	gmst	intron	77411267	77417222	202.146866	-	0	ID=g14887.t2.intron34;Parent=g14887.t2
HiC_scaffold_5	gmst	intron	77411267	77417222	207.602224	-	0	ID=g14887.t10.intron32;Parent=g14887.t10
HiC_scaffold_5	gmst	intron	77411267	77417222	208.5238	-	0	ID=g14887.t9.intron32;Parent=g14887.t9
HiC_scaffold_5	gmst	intron	77411267	77417222	225.030578	-	0	ID=g14887.t6.intron34;Parent=g14887.t6
HiC_scaffold_5	gmst	intron	77411267	77417222	227.985761	-	0	ID=g14887.t4.intron35;Parent=g14887.t4
HiC_scaffold_5	AUGUSTUS	exon	77417223	77417376	.	-	.	ID=g14887.t1.exon34;Parent=g14887.t1
HiC_scaffold_5	AUGUSTUS	exon	77417223	77417376	.	-	.	ID=g14887.t11.exon37;Parent=g14887.t11
HiC_scaffold_5	AUGUSTUS	exon	77417223	77417376	.	-	.	ID=g14887.t12.exon37;Parent=g14887.t12
HiC_scaffold_5	AUGUSTUS	exon	77417223	77417376	.	-	.	ID=g14887.t13.exon37;Parent=g14887.t13
HiC_scaffold_5	AUGUSTUS	exon	77417223	77417376	.	-	.	ID=g14887.t14.exon36;Parent=g14887.t14
HiC_scaffold_5	AUGUSTUS	CDS	77417223	77417376	1.0	-	0	ID=g14887.t1.CDS34;Parent=g14887.t1
HiC_scaffold_5	AUGUSTUS	CDS	77417223	77417376	1.0	-	0	ID=g14887.t11.CDS37;Parent=g14887.t11
HiC_scaffold_5	AUGUSTUS	CDS	77417223	77417376	1.0	-	0	ID=g14887.t12.CDS37;Parent=g14887.t12
HiC_scaffold_5	AUGUSTUS	CDS	77417223	77417376	1.0	-	0	ID=g14887.t13.CDS37;Parent=g14887.t13
HiC_scaffold_5	AUGUSTUS	CDS	77417223	77417376	1.0	-	0	ID=g14887.t14.CDS36;Parent=g14887.t14
HiC_scaffold_5	gmst	CDS	77417223	77417376	189.562999	-	0	ID=g14887.t7.CDS34;Parent=g14887.t7
HiC_scaffold_5	gmst	exon	77417223	77417376	189.562999	-	0	ID=g14887.t7.exon34;Parent=g14887.t7
HiC_scaffold_5	gmst	CDS	77417223	77417376	190.435979	-	0	ID=g14887.t8.CDS33;Parent=g14887.t8
HiC_scaffold_5	gmst	exon	77417223	77417376	190.435979	-	0	ID=g14887.t8.exon33;Parent=g14887.t8
HiC_scaffold_5	gmst	CDS	77417223	77417376	198.270107	-	0	ID=g14887.t3.CDS34;Parent=g14887.t3
HiC_scaffold_5	gmst	exon	77417223	77417376	198.270107	-	0	ID=g14887.t3.exon34;Parent=g14887.t3
HiC_scaffold_5	gmst	CDS	77417223	77417376	199.191683	-	0	ID=g14887.t5.CDS34;Parent=g14887.t5
HiC_scaffold_5	gmst	exon	77417223	77417376	199.191683	-	0	ID=g14887.t5.exon34;Parent=g14887.t5
HiC_scaffold_5	gmst	CDS	77417223	77417376	202.146866	-	0	ID=g14887.t2.CDS35;Parent=g14887.t2
HiC_scaffold_5	gmst	exon	77417223	77417376	202.146866	-	0	ID=g14887.t2.exon35;Parent=g14887.t2
HiC_scaffold_5	gmst	CDS	77417223	77417376	207.602224	-	0	ID=g14887.t10.CDS33;Parent=g14887.t10
HiC_scaffold_5	gmst	exon	77417223	77417376	207.602224	-	0	ID=g14887.t10.exon33;Parent=g14887.t10
HiC_scaffold_5	gmst	CDS	77417223	77417376	208.5238	-	0	ID=g14887.t9.CDS33;Parent=g14887.t9
HiC_scaffold_5	gmst	exon	77417223	77417376	208.5238	-	0	ID=g14887.t9.exon33;Parent=g14887.t9
HiC_scaffold_5	gmst	CDS	77417223	77417376	225.030578	-	0	ID=g14887.t6.CDS35;Parent=g14887.t6
HiC_scaffold_5	gmst	exon	77417223	77417376	225.030578	-	0	ID=g14887.t6.exon35;Parent=g14887.t6
HiC_scaffold_5	gmst	CDS	77417223	77417376	227.985761	-	0	ID=g14887.t4.CDS36;Parent=g14887.t4
HiC_scaffold_5	gmst	exon	77417223	77417376	227.985761	-	0	ID=g14887.t4.exon36;Parent=g14887.t4
HiC_scaffold_5	AUGUSTUS	intron	77417377	77445328	1.0	-	.	ID=g14887.t1.intron34;Parent=g14887.t1
HiC_scaffold_5	AUGUSTUS	intron	77417377	77445328	1.0	-	.	ID=g14887.t11.intron37;Parent=g14887.t11
HiC_scaffold_5	AUGUSTUS	intron	77417377	77445328	1.0	-	.	ID=g14887.t12.intron37;Parent=g14887.t12
HiC_scaffold_5	AUGUSTUS	intron	77417377	77445328	1.0	-	.	ID=g14887.t13.intron37;Parent=g14887.t13
HiC_scaffold_5	AUGUSTUS	intron	77417377	77445328	1.0	-	.	ID=g14887.t14.intron36;Parent=g14887.t14
HiC_scaffold_5	gmst	intron	77417377	77445328	189.562999	-	0	ID=g14887.t7.intron34;Parent=g14887.t7
HiC_scaffold_5	gmst	intron	77417377	77445328	190.435979	-	0	ID=g14887.t8.intron33;Parent=g14887.t8
HiC_scaffold_5	gmst	intron	77417377	77445328	198.270107	-	0	ID=g14887.t3.intron34;Parent=g14887.t3
HiC_scaffold_5	gmst	intron	77417377	77445328	199.191683	-	0	ID=g14887.t5.intron34;Parent=g14887.t5
HiC_scaffold_5	gmst	intron	77417377	77445328	202.146866	-	0	ID=g14887.t2.intron35;Parent=g14887.t2
HiC_scaffold_5	gmst	intron	77417377	77445328	207.602224	-	0	ID=g14887.t10.intron33;Parent=g14887.t10
HiC_scaffold_5	gmst	intron	77417377	77445328	208.5238	-	0	ID=g14887.t9.intron33;Parent=g14887.t9
HiC_scaffold_5	gmst	intron	77417377	77445328	225.030578	-	0	ID=g14887.t6.intron35;Parent=g14887.t6
HiC_scaffold_5	gmst	intron	77417377	77445328	227.985761	-	0	ID=g14887.t4.intron36;Parent=g14887.t4
HiC_scaffold_5	AUGUSTUS	exon	77445329	77445619	.	-	.	ID=g14887.t1.exon35;Parent=g14887.t1
HiC_scaffold_5	AUGUSTUS	exon	77445329	77445619	.	-	.	ID=g14887.t11.exon38;Parent=g14887.t11
HiC_scaffold_5	AUGUSTUS	exon	77445329	77445619	.	-	.	ID=g14887.t12.exon38;Parent=g14887.t12
HiC_scaffold_5	AUGUSTUS	exon	77445329	77445619	.	-	.	ID=g14887.t13.exon38;Parent=g14887.t13
HiC_scaffold_5	AUGUSTUS	exon	77445329	77445619	.	-	.	ID=g14887.t14.exon37;Parent=g14887.t14
HiC_scaffold_5	AUGUSTUS	CDS	77445329	77445619	1.0	-	0	ID=g14887.t1.CDS35;Parent=g14887.t1
HiC_scaffold_5	AUGUSTUS	CDS	77445329	77445619	1.0	-	0	ID=g14887.t11.CDS38;Parent=g14887.t11
HiC_scaffold_5	AUGUSTUS	CDS	77445329	77445619	1.0	-	0	ID=g14887.t12.CDS38;Parent=g14887.t12
HiC_scaffold_5	AUGUSTUS	CDS	77445329	77445619	1.0	-	0	ID=g14887.t13.CDS38;Parent=g14887.t13
HiC_scaffold_5	AUGUSTUS	CDS	77445329	77445619	1.0	-	0	ID=g14887.t14.CDS37;Parent=g14887.t14
HiC_scaffold_5	gmst	CDS	77445329	77445619	189.562999	-	0	ID=g14887.t7.CDS35;Parent=g14887.t7
HiC_scaffold_5	gmst	exon	77445329	77445619	189.562999	-	0	ID=g14887.t7.exon35;Parent=g14887.t7
HiC_scaffold_5	gmst	CDS	77445329	77445619	190.435979	-	0	ID=g14887.t8.CDS34;Parent=g14887.t8
HiC_scaffold_5	gmst	exon	77445329	77445619	190.435979	-	0	ID=g14887.t8.exon34;Parent=g14887.t8
HiC_scaffold_5	gmst	CDS	77445329	77445619	198.270107	-	0	ID=g14887.t3.CDS35;Parent=g14887.t3
HiC_scaffold_5	gmst	exon	77445329	77445619	198.270107	-	0	ID=g14887.t3.exon35;Parent=g14887.t3
HiC_scaffold_5	gmst	CDS	77445329	77445619	199.191683	-	0	ID=g14887.t5.CDS35;Parent=g14887.t5
HiC_scaffold_5	gmst	exon	77445329	77445619	199.191683	-	0	ID=g14887.t5.exon35;Parent=g14887.t5
HiC_scaffold_5	gmst	CDS	77445329	77445619	202.146866	-	0	ID=g14887.t2.CDS36;Parent=g14887.t2
HiC_scaffold_5	gmst	exon	77445329	77445619	202.146866	-	0	ID=g14887.t2.exon36;Parent=g14887.t2
HiC_scaffold_5	gmst	CDS	77445329	77445619	207.602224	-	0	ID=g14887.t10.CDS34;Parent=g14887.t10
HiC_scaffold_5	gmst	exon	77445329	77445619	207.602224	-	0	ID=g14887.t10.exon34;Parent=g14887.t10
HiC_scaffold_5	gmst	CDS	77445329	77445619	208.5238	-	0	ID=g14887.t9.CDS34;Parent=g14887.t9
HiC_scaffold_5	gmst	exon	77445329	77445619	208.5238	-	0	ID=g14887.t9.exon34;Parent=g14887.t9
HiC_scaffold_5	gmst	CDS	77445329	77445619	225.030578	-	0	ID=g14887.t6.CDS36;Parent=g14887.t6
HiC_scaffold_5	gmst	exon	77445329	77445619	225.030578	-	0	ID=g14887.t6.exon36;Parent=g14887.t6
HiC_scaffold_5	gmst	CDS	77445329	77445619	227.985761	-	0	ID=g14887.t4.CDS37;Parent=g14887.t4
HiC_scaffold_5	gmst	exon	77445329	77445619	227.985761	-	0	ID=g14887.t4.exon37;Parent=g14887.t4
HiC_scaffold_5	AUGUSTUS	start_codon	77445617	77445619	.	-	0	ID=g14887.t1.start1;Parent=g14887.t1
HiC_scaffold_5	AUGUSTUS	start_codon	77445617	77445619	.	-	0	ID=g14887.t11.start1;Parent=g14887.t11
HiC_scaffold_5	AUGUSTUS	start_codon	77445617	77445619	.	-	0	ID=g14887.t12.start1;Parent=g14887.t12
HiC_scaffold_5	AUGUSTUS	start_codon	77445617	77445619	.	-	0	ID=g14887.t13.start1;Parent=g14887.t13
HiC_scaffold_5	AUGUSTUS	start_codon	77445617	77445619	.	-	0	ID=g14887.t14.start1;Parent=g14887.t14
HiC_scaffold_5	gmst	start_codon	77445617	77445619	189.562999	-	0	ID=g14887.t7.start1;Parent=g14887.t7
HiC_scaffold_5	gmst	start_codon	77445617	77445619	190.435979	-	0	ID=g14887.t8.start1;Parent=g14887.t8
HiC_scaffold_5	gmst	start_codon	77445617	77445619	198.270107	-	0	ID=g14887.t3.start1;Parent=g14887.t3
HiC_scaffold_5	gmst	start_codon	77445617	77445619	199.191683	-	0	ID=g14887.t5.start1;Parent=g14887.t5
HiC_scaffold_5	gmst	start_codon	77445617	77445619	202.146866	-	0	ID=g14887.t2.start1;Parent=g14887.t2
HiC_scaffold_5	gmst	start_codon	77445617	77445619	207.602224	-	0	ID=g14887.t10.start1;Parent=g14887.t10
HiC_scaffold_5	gmst	start_codon	77445617	77445619	208.5238	-	0	ID=g14887.t9.start1;Parent=g14887.t9
HiC_scaffold_5	gmst	start_codon	77445617	77445619	225.030578	-	0	ID=g14887.t6.start1;Parent=g14887.t6
HiC_scaffold_5	gmst	start_codon	77445617	77445619	227.985761	-	0	ID=g14887.t4.start1;Parent=g14887.t4
HiC_scaffold_5	AUGUSTUS	stop_codon	77472338	77472340	.	-	0	ID=g14888.t1.stop1;Parent=g14888.t1
HiC_scaffold_5	AUGUSTUS	exon	77472338	77472391	.	-	.	ID=g14888.t1.exon1;Parent=g14888.t1
HiC_scaffold_5	AUGUSTUS	CDS	77472338	77472391	1.0	-	0	ID=g14888.t1.CDS1;Parent=g14888.t1
HiC_scaffold_5	AUGUSTUS	gene	77472338	77483920	.	-	.	ID=g14888
HiC_scaffold_5	AUGUSTUS	mRNA	77472338	77483920	1.0	-	.	ID=g14888.t1;Parent=g14888;em_target=9668.ENSMPUP00000008536;em_score=2093.0;em_evalue=0.0;em_tcov=.;em_OGs=KOG1172@1|root,KOG1172@2759|Eukaryota,39SZW@33154|Opisthokonta,3BDGP@33208|Metazoa,3D3XV@33213|Bilateria,48AMH@7711|Chordata,48Z4G@7742|Vertebrata,3J3UC@40674|Mammalia,3EMSB@33554|Carnivora;em_COG_cat=P;em_desc=Solute carrier family 4, sodium bicarbonate cotransporter, member 9;em_max_annot_lvl=33208|Metazoa;em_Preferred_name=SLC4A9;em_KEGG_ko=ko:K13860;em_BRITE=ko00000,ko02000;em_KEGG_TC=2.A.31.2.5;em_PFAMs=Band_3_cyto,HCO3_cotransp;em_GOs=GO:0003674,GO:0005215,GO:0005575,GO:0005623,GO:0005886,GO:0005887,GO:0006810,GO:0006811,GO:0006812,GO:0006814,GO:0006820,GO:0006873,GO:0006885,GO:0008150,GO:0008324,GO:0008509,GO:0008510,GO:0008514,GO:0009987,GO:0015075,GO:0015077,GO:0015081,GO:0015106,GO:0015291,GO:0015293,GO:0015294,GO:0015297,GO:0015301,GO:0015318,GO:0015370,GO:0015672,GO:0015701,GO:0015711,GO:0016020,GO:0016021,GO:0016323,GO:0016324,GO:0019725,GO:0022804,GO:0022857,GO:0022890,GO:0030001,GO:0030003,GO:0030004,GO:0030641,GO:0031224,GO:0031226,GO:0034220,GO:0035725,GO:0042592,GO:0044425,GO:0044459,GO:0044464,GO:0045177,GO:0046873,GO:0048878,GO:0050801,GO:0051179,GO:0051234,GO:0051453,GO:0055067,GO:0055080,GO:0055082,GO:0055085,GO:0065007,GO:0065008,GO:0071702,GO:0071944,GO:0098590,GO:0098655,GO:0098656,GO:0098660,GO:0098662,GO:0098771,GO:0099516
HiC_scaffold_5	AUGUSTUS	intron	77472392	77472747	1.0	-	.	ID=g14888.t1.intron1;Parent=g14888.t1
HiC_scaffold_5	AUGUSTUS	exon	77472748	77472900	.	-	.	ID=g14888.t1.exon2;Parent=g14888.t1
HiC_scaffold_5	AUGUSTUS	CDS	77472748	77472900	1.0	-	0	ID=g14888.t1.CDS2;Parent=g14888.t1
HiC_scaffold_5	AUGUSTUS	intron	77472901	77473748	1.0	-	.	ID=g14888.t1.intron2;Parent=g14888.t1
HiC_scaffold_5	AUGUSTUS	exon	77473749	77473922	.	-	.	ID=g14888.t1.exon3;Parent=g14888.t1
HiC_scaffold_5	AUGUSTUS	CDS	77473749	77473922	1.0	-	0	ID=g14888.t1.CDS3;Parent=g14888.t1
HiC_scaffold_5	AUGUSTUS	intron	77473923	77474174	1.0	-	.	ID=g14888.t1.intron3;Parent=g14888.t1
HiC_scaffold_5	AUGUSTUS	exon	77474175	77474243	.	-	.	ID=g14888.t1.exon4;Parent=g14888.t1
HiC_scaffold_5	AUGUSTUS	CDS	77474175	77474243	1.0	-	0	ID=g14888.t1.CDS4;Parent=g14888.t1
HiC_scaffold_5	AUGUSTUS	intron	77474244	77475702	1.0	-	.	ID=g14888.t1.intron4;Parent=g14888.t1
HiC_scaffold_5	AUGUSTUS	exon	77475703	77475775	.	-	.	ID=g14888.t1.exon5;Parent=g14888.t1
HiC_scaffold_5	AUGUSTUS	CDS	77475703	77475775	1.0	-	1	ID=g14888.t1.CDS5;Parent=g14888.t1
HiC_scaffold_5	AUGUSTUS	intron	77475776	77476470	1.0	-	.	ID=g14888.t1.intron5;Parent=g14888.t1
HiC_scaffold_5	AUGUSTUS	exon	77476471	77476649	.	-	.	ID=g14888.t1.exon6;Parent=g14888.t1
HiC_scaffold_5	AUGUSTUS	CDS	77476471	77476649	1.0	-	0	ID=g14888.t1.CDS6;Parent=g14888.t1
HiC_scaffold_5	AUGUSTUS	intron	77476650	77476796	1.0	-	.	ID=g14888.t1.intron6;Parent=g14888.t1
HiC_scaffold_5	AUGUSTUS	exon	77476797	77476958	.	-	.	ID=g14888.t1.exon7;Parent=g14888.t1
HiC_scaffold_5	AUGUSTUS	CDS	77476797	77476958	1.0	-	0	ID=g14888.t1.CDS7;Parent=g14888.t1
HiC_scaffold_5	AUGUSTUS	intron	77476959	77478164	1.0	-	.	ID=g14888.t1.intron7;Parent=g14888.t1
HiC_scaffold_5	AUGUSTUS	exon	77478165	77478278	.	-	.	ID=g14888.t1.exon8;Parent=g14888.t1
HiC_scaffold_5	AUGUSTUS	CDS	77478165	77478278	1.0	-	0	ID=g14888.t1.CDS8;Parent=g14888.t1
HiC_scaffold_5	AUGUSTUS	intron	77478279	77478384	1.0	-	.	ID=g14888.t1.intron8;Parent=g14888.t1
HiC_scaffold_5	AUGUSTUS	exon	77478385	77478573	.	-	.	ID=g14888.t1.exon9;Parent=g14888.t1
HiC_scaffold_5	AUGUSTUS	CDS	77478385	77478573	1.0	-	0	ID=g14888.t1.CDS9;Parent=g14888.t1
HiC_scaffold_5	AUGUSTUS	intron	77478574	77478806	1.0	-	.	ID=g14888.t1.intron9;Parent=g14888.t1
HiC_scaffold_5	AUGUSTUS	exon	77478807	77478865	.	-	.	ID=g14888.t1.exon10;Parent=g14888.t1
HiC_scaffold_5	AUGUSTUS	CDS	77478807	77478865	1.0	-	2	ID=g14888.t1.CDS10;Parent=g14888.t1
HiC_scaffold_5	AUGUSTUS	intron	77478866	77479752	1.0	-	.	ID=g14888.t1.intron10;Parent=g14888.t1
HiC_scaffold_5	AUGUSTUS	exon	77479753	77480015	.	-	.	ID=g14888.t1.exon11;Parent=g14888.t1
HiC_scaffold_5	AUGUSTUS	CDS	77479753	77480015	1.0	-	1	ID=g14888.t1.CDS11;Parent=g14888.t1
HiC_scaffold_5	AUGUSTUS	intron	77480016	77480194	1.0	-	.	ID=g14888.t1.intron11;Parent=g14888.t1
HiC_scaffold_5	AUGUSTUS	exon	77480195	77480328	.	-	.	ID=g14888.t1.exon12;Parent=g14888.t1
HiC_scaffold_5	AUGUSTUS	CDS	77480195	77480328	1.0	-	0	ID=g14888.t1.CDS12;Parent=g14888.t1
HiC_scaffold_5	AUGUSTUS	intron	77480329	77480490	1.0	-	.	ID=g14888.t1.intron12;Parent=g14888.t1
HiC_scaffold_5	AUGUSTUS	exon	77480491	77480665	.	-	.	ID=g14888.t1.exon13;Parent=g14888.t1
HiC_scaffold_5	AUGUSTUS	CDS	77480491	77480665	1.0	-	1	ID=g14888.t1.CDS13;Parent=g14888.t1
HiC_scaffold_5	AUGUSTUS	intron	77480666	77480836	1.0	-	.	ID=g14888.t1.intron13;Parent=g14888.t1
HiC_scaffold_5	AUGUSTUS	exon	77480837	77480953	.	-	.	ID=g14888.t1.exon14;Parent=g14888.t1
HiC_scaffold_5	AUGUSTUS	CDS	77480837	77480953	1.0	-	1	ID=g14888.t1.CDS14;Parent=g14888.t1
HiC_scaffold_5	AUGUSTUS	intron	77480954	77481133	1.0	-	.	ID=g14888.t1.intron14;Parent=g14888.t1
HiC_scaffold_5	AUGUSTUS	exon	77481134	77481288	.	-	.	ID=g14888.t1.exon15;Parent=g14888.t1
HiC_scaffold_5	AUGUSTUS	CDS	77481134	77481288	1.0	-	0	ID=g14888.t1.CDS15;Parent=g14888.t1
HiC_scaffold_5	AUGUSTUS	intron	77481289	77481659	1.0	-	.	ID=g14888.t1.intron15;Parent=g14888.t1
HiC_scaffold_5	AUGUSTUS	exon	77481660	77481747	.	-	.	ID=g14888.t1.exon16;Parent=g14888.t1
HiC_scaffold_5	AUGUSTUS	CDS	77481660	77481747	1.0	-	1	ID=g14888.t1.CDS16;Parent=g14888.t1
HiC_scaffold_5	AUGUSTUS	intron	77481748	77482007	1.0	-	.	ID=g14888.t1.intron16;Parent=g14888.t1
HiC_scaffold_5	AUGUSTUS	exon	77482008	77482165	.	-	.	ID=g14888.t1.exon17;Parent=g14888.t1
HiC_scaffold_5	AUGUSTUS	CDS	77482008	77482165	1.0	-	0	ID=g14888.t1.CDS17;Parent=g14888.t1
HiC_scaffold_5	AUGUSTUS	intron	77482166	77482314	1.0	-	.	ID=g14888.t1.intron17;Parent=g14888.t1
HiC_scaffold_5	AUGUSTUS	exon	77482315	77482370	.	-	.	ID=g14888.t1.exon18;Parent=g14888.t1
HiC_scaffold_5	AUGUSTUS	CDS	77482315	77482370	1.0	-	2	ID=g14888.t1.CDS18;Parent=g14888.t1
HiC_scaffold_5	AUGUSTUS	intron	77482371	77482775	1.0	-	.	ID=g14888.t1.intron18;Parent=g14888.t1
HiC_scaffold_5	AUGUSTUS	exon	77482776	77482889	.	-	.	ID=g14888.t1.exon19;Parent=g14888.t1
HiC_scaffold_5	AUGUSTUS	CDS	77482776	77482889	1.0	-	2	ID=g14888.t1.CDS19;Parent=g14888.t1
HiC_scaffold_5	AUGUSTUS	intron	77482890	77483192	1.0	-	.	ID=g14888.t1.intron19;Parent=g14888.t1
HiC_scaffold_5	AUGUSTUS	exon	77483193	77483353	.	-	.	ID=g14888.t1.exon20;Parent=g14888.t1
HiC_scaffold_5	AUGUSTUS	CDS	77483193	77483353	1.0	-	1	ID=g14888.t1.CDS20;Parent=g14888.t1
HiC_scaffold_5	AUGUSTUS	intron	77483354	77483702	1.0	-	.	ID=g14888.t1.intron20;Parent=g14888.t1
HiC_scaffold_5	AUGUSTUS	exon	77483703	77483920	.	-	.	ID=g14888.t1.exon21;Parent=g14888.t1
HiC_scaffold_5	AUGUSTUS	CDS	77483703	77483920	1.0	-	0	ID=g14888.t1.CDS21;Parent=g14888.t1
HiC_scaffold_5	AUGUSTUS	start_codon	77483918	77483920	.	-	0	ID=g14888.t1.start1;Parent=g14888.t1
HiC_scaffold_5	AUGUSTUS	start_codon	77496562	77496564	.	+	0	ID=g14889.t1.start1;Parent=g14889.t1
HiC_scaffold_5	AUGUSTUS	exon	77496562	77496701	.	+	.	ID=g14889.t1.exon1;Parent=g14889.t1
HiC_scaffold_5	AUGUSTUS	CDS	77496562	77496701	1.0	+	0	ID=g14889.t1.CDS1;Parent=g14889.t1
HiC_scaffold_5	AUGUSTUS	gene	77496562	77497104	.	+	.	ID=g14889
HiC_scaffold_5	AUGUSTUS	mRNA	77496562	77497104	1.0	+	.	ID=g14889.t1;Parent=g14889
HiC_scaffold_5	AUGUSTUS	intron	77496702	77496977	1.0	+	.	ID=g14889.t1.intron1;Parent=g14889.t1
HiC_scaffold_5	AUGUSTUS	exon	77496978	77497104	.	+	.	ID=g14889.t1.exon2;Parent=g14889.t1
HiC_scaffold_5	AUGUSTUS	CDS	77496978	77497104	1.0	+	1	ID=g14889.t1.CDS2;Parent=g14889.t1
HiC_scaffold_5	AUGUSTUS	stop_codon	77497102	77497104	.	+	0	ID=g14889.t1.stop1;Parent=g14889.t1
HiC_scaffold_5	AUGUSTUS	start_codon	77497244	77497246	.	+	0	ID=g14890.t1.start1;Parent=g14890.t1
HiC_scaffold_5	AUGUSTUS	start_codon	77497244	77497246	.	+	0	ID=g14890.t2.start1;Parent=g14890.t2
HiC_scaffold_5	AUGUSTUS	exon	77497244	77497289	.	+	.	ID=g14890.t1.exon1;Parent=g14890.t1
HiC_scaffold_5	AUGUSTUS	exon	77497244	77497289	.	+	.	ID=g14890.t2.exon1;Parent=g14890.t2
HiC_scaffold_5	AUGUSTUS	CDS	77497244	77497289	1.0	+	0	ID=g14890.t1.CDS1;Parent=g14890.t1
HiC_scaffold_5	AUGUSTUS	CDS	77497244	77497289	1.0	+	0	ID=g14890.t2.CDS1;Parent=g14890.t2
HiC_scaffold_5	AUGUSTUS	gene	77497244	77507285	.	+	.	ID=g14890
HiC_scaffold_5	AUGUSTUS	mRNA	77497244	77507285	1.0	+	.	ID=g14890.t1;Parent=g14890;em_target=9668.ENSMPUP00000008900;em_score=449.5;em_evalue=3.8e-138;em_tcov=.;em_OGs=2BC98@1|root,2S0ZP@2759|Eukaryota,3A0AD@33154|Opisthokonta,3BQ35@33208|Metazoa,3CWF4@33213|Bilateria,48AFW@7711|Chordata,4979S@7742|Vertebrata,3J9T2@40674|Mammalia,3EG0M@33554|Carnivora;em_COG_cat=T;em_desc=EGF-like growth factor;em_max_annot_lvl=33208|Metazoa;em_Preferred_name=HBEGF;em_KEGG_ko=ko:K08523;em_KEGG_Pathway=ko01522,ko04012,ko04912,ko04915,ko05120,ko05205,ko05219,map01522,map04012,map04912,map04915,map05120,map05205,map05219;em_BRITE=ko00000,ko00001,ko00536;em_PFAMs=EGF;em_GOs=GO:0000165,GO:0001525,GO:0001558,GO:0001568,GO:0001701,GO:0001824,GO:0001832,GO:0001932,GO:0001934,GO:0001944,GO:0002009,GO:0002011,GO:0003674,GO:0003824,GO:0004672,GO:0004713,GO:0005085,GO:0005088,GO:0005102,GO:0005154,GO:0005488,GO:0005515,GO:0005539,GO:0005575,GO:0005576,GO:0005615,GO:0005622,GO:0005623,GO:0005737,GO:0005886,GO:0005887,GO:0006464,GO:0006468,GO:0006629,GO:0006644,GO:0006650,GO:0006793,GO:0006796,GO:0006807,GO:0006928,GO:0006935,GO:0006950,GO:0007154,GO:0007165,GO:0007166,GO:0007167,GO:0007169,GO:0007173,GO:0007275,GO:0007399,GO:0007517,GO:0008016,GO:0008083,GO:0008150,GO:0008152,GO:0008201,GO:0008284,GO:0009605,GO:0009611,GO:0009653,GO:0009790,GO:0009792,GO:0009888,GO:0009889,GO:0009890,GO:0009892,GO:0009893,GO:0009966,GO:0009967,GO:0009986,GO:0009987,GO:0010469,GO:0010556,GO:0010558,GO:0010559,GO:0010561,GO:0010562,GO:0010604,GO:0010605,GO:0010632,GO:0010634,GO:0010646,GO:0010647,GO:0012506,GO:0016020,GO:0016021,GO:0016301,GO:0016310,GO:0016477,GO:0016740,GO:0016772,GO:0016773,GO:0017016,GO:0018108,GO:0018193,GO:0018212,GO:0019220,GO:0019222,GO:0019538,GO:0019637,GO:0019899,GO:0021545,GO:0021675,GO:0023014,GO:0023051,GO:0023052,GO:0023056,GO:0030135,GO:0030136,GO:0030139,GO:0030258,GO:0030307,GO:0030334,GO:0030335,GO:0030545,GO:0030659,GO:0030662,GO:0030665,GO:0030666,GO:0030669,GO:0031090,GO:0031224,GO:0031226,GO:0031267,GO:0031323,GO:0031324,GO:0031325,GO:0031326,GO:0031327,GO:0031399,GO:0031401,GO:0031410,GO:0031982,GO:0032268,GO:0032270,GO:0032501,GO:0032502,GO:0032879,GO:0035004,GO:0035239,GO:0035295,GO:0035313,GO:0035556,GO:0036211,GO:0038127,GO:0038128,GO:0040007,GO:0040008,GO:0040011,GO:0040012,GO:0040017,GO:0042060,GO:0042127,GO:0042221,GO:0042325,GO:0042327,GO:0042330,GO:0043009,GO:0043167,GO:0043168,GO:0043170,GO:0043226,GO:0043227,GO:0043229,GO:0043412,GO:0044057,GO:0044237,GO:0044238,GO:0044255,GO:0044260,GO:0044267,GO:0044319,GO:0044421,GO:0044422,GO:0044424,GO:0044425,GO:0044433,GO:0044444,GO:0044446,GO:0044459,GO:0044464,GO:0045334,GO:0045927,GO:0045937,GO:0046486,GO:0046488,GO:0046834,GO:0046854,GO:0046934,GO:0048018,GO:0048513,GO:0048514,GO:0048518,GO:0048519,GO:0048522,GO:0048523,GO:0048583,GO:0048584,GO:0048589,GO:0048646,GO:0048660,GO:0048661,GO:0048729,GO:0048731,GO:0048856,GO:0048870,GO:0050730,GO:0050731,GO:0050789,GO:0050794,GO:0050896,GO:0051020,GO:0051128,GO:0051171,GO:0051172,GO:0051173,GO:0051174,GO:0051179,GO:0051239,GO:0051240,GO:0051246,GO:0051247,GO:0051248,GO:0051270,GO:0051272,GO:0051543,GO:0051545,GO:0051547,GO:0051549,GO:0051674,GO:0051716,GO:0051896,GO:0051897,GO:0052813,GO:0060255,GO:0060326,GO:0060429,GO:0061041,GO:0061061,GO:0065007,GO:0065009,GO:0070851,GO:0070887,GO:0071704,GO:0071944,GO:0072358,GO:0072359,GO:0080090,GO:0080134,GO:0090303,GO:0090504,GO:0090505,GO:0097367,GO:0097708,GO:0098588,GO:0098772,GO:0098805,GO:0140096,GO:1901564,GO:1901681,GO:1902531,GO:1902533,GO:1903018,GO:1903019,GO:1903034,GO:1903036,GO:1903522,GO:2000112,GO:2000113,GO:2000145,GO:2000147
HiC_scaffold_5	AUGUSTUS	mRNA	77497244	77507285	1.0	+	.	ID=g14890.t2;Parent=g14890;em_target=9668.ENSMPUP00000008900;em_score=456.4;em_evalue=3e-140;em_tcov=.;em_OGs=2BC98@1|root,2S0ZP@2759|Eukaryota,3A0AD@33154|Opisthokonta,3BQ35@33208|Metazoa,3CWF4@33213|Bilateria,48AFW@7711|Chordata,4979S@7742|Vertebrata,3J9T2@40674|Mammalia,3EG0M@33554|Carnivora;em_COG_cat=T;em_desc=EGF-like growth factor;em_max_annot_lvl=33208|Metazoa;em_Preferred_name=HBEGF;em_KEGG_ko=ko:K08523;em_KEGG_Pathway=ko01522,ko04012,ko04912,ko04915,ko05120,ko05205,ko05219,map01522,map04012,map04912,map04915,map05120,map05205,map05219;em_BRITE=ko00000,ko00001,ko00536;em_PFAMs=EGF;em_GOs=GO:0000165,GO:0001525,GO:0001558,GO:0001568,GO:0001701,GO:0001824,GO:0001832,GO:0001932,GO:0001934,GO:0001944,GO:0002009,GO:0002011,GO:0003674,GO:0003824,GO:0004672,GO:0004713,GO:0005085,GO:0005088,GO:0005102,GO:0005154,GO:0005488,GO:0005515,GO:0005539,GO:0005575,GO:0005576,GO:0005615,GO:0005622,GO:0005623,GO:0005737,GO:0005886,GO:0005887,GO:0006464,GO:0006468,GO:0006629,GO:0006644,GO:0006650,GO:0006793,GO:0006796,GO:0006807,GO:0006928,GO:0006935,GO:0006950,GO:0007154,GO:0007165,GO:0007166,GO:0007167,GO:0007169,GO:0007173,GO:0007275,GO:0007399,GO:0007517,GO:0008016,GO:0008083,GO:0008150,GO:0008152,GO:0008201,GO:0008284,GO:0009605,GO:0009611,GO:0009653,GO:0009790,GO:0009792,GO:0009888,GO:0009889,GO:0009890,GO:0009892,GO:0009893,GO:0009966,GO:0009967,GO:0009986,GO:0009987,GO:0010469,GO:0010556,GO:0010558,GO:0010559,GO:0010561,GO:0010562,GO:0010604,GO:0010605,GO:0010632,GO:0010634,GO:0010646,GO:0010647,GO:0012506,GO:0016020,GO:0016021,GO:0016301,GO:0016310,GO:0016477,GO:0016740,GO:0016772,GO:0016773,GO:0017016,GO:0018108,GO:0018193,GO:0018212,GO:0019220,GO:0019222,GO:0019538,GO:0019637,GO:0019899,GO:0021545,GO:0021675,GO:0023014,GO:0023051,GO:0023052,GO:0023056,GO:0030135,GO:0030136,GO:0030139,GO:0030258,GO:0030307,GO:0030334,GO:0030335,GO:0030545,GO:0030659,GO:0030662,GO:0030665,GO:0030666,GO:0030669,GO:0031090,GO:0031224,GO:0031226,GO:0031267,GO:0031323,GO:0031324,GO:0031325,GO:0031326,GO:0031327,GO:0031399,GO:0031401,GO:0031410,GO:0031982,GO:0032268,GO:0032270,GO:0032501,GO:0032502,GO:0032879,GO:0035004,GO:0035239,GO:0035295,GO:0035313,GO:0035556,GO:0036211,GO:0038127,GO:0038128,GO:0040007,GO:0040008,GO:0040011,GO:0040012,GO:0040017,GO:0042060,GO:0042127,GO:0042221,GO:0042325,GO:0042327,GO:0042330,GO:0043009,GO:0043167,GO:0043168,GO:0043170,GO:0043226,GO:0043227,GO:0043229,GO:0043412,GO:0044057,GO:0044237,GO:0044238,GO:0044255,GO:0044260,GO:0044267,GO:0044319,GO:0044421,GO:0044422,GO:0044424,GO:0044425,GO:0044433,GO:0044444,GO:0044446,GO:0044459,GO:0044464,GO:0045334,GO:0045927,GO:0045937,GO:0046486,GO:0046488,GO:0046834,GO:0046854,GO:0046934,GO:0048018,GO:0048513,GO:0048514,GO:0048518,GO:0048519,GO:0048522,GO:0048523,GO:0048583,GO:0048584,GO:0048589,GO:0048646,GO:0048660,GO:0048661,GO:0048729,GO:0048731,GO:0048856,GO:0048870,GO:0050730,GO:0050731,GO:0050789,GO:0050794,GO:0050896,GO:0051020,GO:0051128,GO:0051171,GO:0051172,GO:0051173,GO:0051174,GO:0051179,GO:0051239,GO:0051240,GO:0051246,GO:0051247,GO:0051248,GO:0051270,GO:0051272,GO:0051543,GO:0051545,GO:0051547,GO:0051549,GO:0051674,GO:0051716,GO:0051896,GO:0051897,GO:0052813,GO:0060255,GO:0060326,GO:0060429,GO:0061041,GO:0061061,GO:0065007,GO:0065009,GO:0070851,GO:0070887,GO:0071704,GO:0071944,GO:0072358,GO:0072359,GO:0080090,GO:0080134,GO:0090303,GO:0090504,GO:0090505,GO:0097367,GO:0097708,GO:0098588,GO:0098772,GO:0098805,GO:0140096,GO:1901564,GO:1901681,GO:1902531,GO:1902533,GO:1903018,GO:1903019,GO:1903034,GO:1903036,GO:1903522,GO:2000112,GO:2000113,GO:2000145,GO:2000147
HiC_scaffold_5	AUGUSTUS	intron	77497290	77497499	1.0	+	.	ID=g14890.t1.intron1;Parent=g14890.t1
HiC_scaffold_5	AUGUSTUS	intron	77497290	77497499	1.0	+	.	ID=g14890.t2.intron1;Parent=g14890.t2
HiC_scaffold_5	AUGUSTUS	exon	77497500	77497673	.	+	.	ID=g14890.t1.exon2;Parent=g14890.t1
HiC_scaffold_5	AUGUSTUS	exon	77497500	77497673	.	+	.	ID=g14890.t2.exon2;Parent=g14890.t2
HiC_scaffold_5	AUGUSTUS	CDS	77497500	77497673	1.0	+	2	ID=g14890.t1.CDS2;Parent=g14890.t1
HiC_scaffold_5	AUGUSTUS	CDS	77497500	77497673	1.0	+	2	ID=g14890.t2.CDS2;Parent=g14890.t2
HiC_scaffold_5	AUGUSTUS	intron	77497674	77500825	1.0	+	.	ID=g14890.t2.intron2;Parent=g14890.t2
HiC_scaffold_5	AUGUSTUS	intron	77497674	77500828	1.0	+	.	ID=g14890.t1.intron2;Parent=g14890.t1
HiC_scaffold_5	AUGUSTUS	exon	77500826	77501003	.	+	.	ID=g14890.t2.exon3;Parent=g14890.t2
HiC_scaffold_5	AUGUSTUS	CDS	77500826	77501003	1.0	+	2	ID=g14890.t2.CDS3;Parent=g14890.t2
HiC_scaffold_5	AUGUSTUS	exon	77500829	77501003	.	+	.	ID=g14890.t1.exon3;Parent=g14890.t1
HiC_scaffold_5	AUGUSTUS	CDS	77500829	77501003	1.0	+	2	ID=g14890.t1.CDS3;Parent=g14890.t1
HiC_scaffold_5	AUGUSTUS	intron	77501004	77506263	1.0	+	.	ID=g14890.t1.intron3;Parent=g14890.t1
HiC_scaffold_5	AUGUSTUS	intron	77501004	77506263	1.0	+	.	ID=g14890.t2.intron3;Parent=g14890.t2
HiC_scaffold_5	AUGUSTUS	exon	77506264	77506419	.	+	.	ID=g14890.t1.exon4;Parent=g14890.t1
HiC_scaffold_5	AUGUSTUS	exon	77506264	77506419	.	+	.	ID=g14890.t2.exon4;Parent=g14890.t2
HiC_scaffold_5	AUGUSTUS	CDS	77506264	77506419	1.0	+	1	ID=g14890.t1.CDS4;Parent=g14890.t1
HiC_scaffold_5	AUGUSTUS	CDS	77506264	77506419	1.0	+	1	ID=g14890.t2.CDS4;Parent=g14890.t2
HiC_scaffold_5	AUGUSTUS	intron	77506420	77507212	1.0	+	.	ID=g14890.t1.intron4;Parent=g14890.t1
HiC_scaffold_5	AUGUSTUS	intron	77506420	77507212	1.0	+	.	ID=g14890.t2.intron4;Parent=g14890.t2
HiC_scaffold_5	AUGUSTUS	exon	77507213	77507285	.	+	.	ID=g14890.t1.exon5;Parent=g14890.t1
HiC_scaffold_5	AUGUSTUS	exon	77507213	77507285	.	+	.	ID=g14890.t2.exon5;Parent=g14890.t2
HiC_scaffold_5	AUGUSTUS	CDS	77507213	77507285	1.0	+	1	ID=g14890.t1.CDS5;Parent=g14890.t1
HiC_scaffold_5	AUGUSTUS	CDS	77507213	77507285	1.0	+	1	ID=g14890.t2.CDS5;Parent=g14890.t2
HiC_scaffold_5	AUGUSTUS	stop_codon	77507283	77507285	.	+	0	ID=g14890.t1.stop1;Parent=g14890.t1
HiC_scaffold_5	AUGUSTUS	stop_codon	77507283	77507285	.	+	0	ID=g14890.t2.stop1;Parent=g14890.t2
HiC_scaffold_5	AUGUSTUS	start_codon	77536995	77536997	.	+	0	ID=g14891.t1.start1;Parent=g14891.t1
HiC_scaffold_5	AUGUSTUS	exon	77536995	77537027	.	+	.	ID=g14891.t1.exon1;Parent=g14891.t1
HiC_scaffold_5	AUGUSTUS	CDS	77536995	77537027	1.0	+	0	ID=g14891.t1.CDS1;Parent=g14891.t1
HiC_scaffold_5	AUGUSTUS	gene	77536995	77602421	.	+	.	ID=g14891
HiC_scaffold_5	AUGUSTUS	mRNA	77536995	77602421	1.0	+	.	ID=g14891.t1;Parent=g14891;em_target=9365.XP_007517588.1;em_score=238.9;em_evalue=1.8e-74;em_tcov=.;em_OGs=KOG3501@1|root,KOG3501@2759|Eukaryota,3A73E@33154|Opisthokonta,3BSTA@33208|Metazoa,3D9IW@33213|Bilateria,48EPM@7711|Chordata,49BGU@7742|Vertebrata,3JGE9@40674|Mammalia;em_COG_cat=O;em_desc=unfolded protein binding;em_max_annot_lvl=33208|Metazoa;em_Preferred_name=PFDN1;em_KEGG_ko=ko:K09548;em_BRITE=ko00000,ko03110;em_PFAMs=Prefoldin_2;em_GOs=GO:0001775,GO:0002376,GO:0003674,GO:0003700,GO:0005488,GO:0005515,GO:0005575,GO:0005622,GO:0005623,GO:0005737,GO:0005829,GO:0006355,GO:0006457,GO:0006996,GO:0007010,GO:0007275,GO:0007399,GO:0007417,GO:0007420,GO:0008150,GO:0009889,GO:0009987,GO:0010468,GO:0010556,GO:0016043,GO:0019219,GO:0019222,GO:0021537,GO:0021549,GO:0022037,GO:0030029,GO:0030036,GO:0030900,GO:0030902,GO:0031323,GO:0031326,GO:0032501,GO:0032502,GO:0042113,GO:0044183,GO:0044424,GO:0044444,GO:0044464,GO:0045321,GO:0046649,GO:0048513,GO:0048731,GO:0048856,GO:0050789,GO:0050794,GO:0051171,GO:0051252,GO:0060255,GO:0060322,GO:0065007,GO:0071840,GO:0080090,GO:0140110,GO:1903506,GO:2000112,GO:2001141
HiC_scaffold_5	AUGUSTUS	intron	77537028	77539645	1.0	+	.	ID=g14891.t1.intron1;Parent=g14891.t1
HiC_scaffold_5	AUGUSTUS	exon	77539646	77539812	.	+	.	ID=g14891.t1.exon2;Parent=g14891.t1
HiC_scaffold_5	AUGUSTUS	CDS	77539646	77539812	1.0	+	0	ID=g14891.t1.CDS2;Parent=g14891.t1
HiC_scaffold_5	AUGUSTUS	intron	77539813	77569697	1.0	+	.	ID=g14891.t1.intron2;Parent=g14891.t1
HiC_scaffold_5	AUGUSTUS	exon	77569698	77569782	.	+	.	ID=g14891.t1.exon3;Parent=g14891.t1
HiC_scaffold_5	AUGUSTUS	CDS	77569698	77569782	1.0	+	1	ID=g14891.t1.CDS3;Parent=g14891.t1
HiC_scaffold_5	AUGUSTUS	intron	77569783	77602337	1.0	+	.	ID=g14891.t1.intron3;Parent=g14891.t1
HiC_scaffold_5	AUGUSTUS	exon	77602338	77602421	.	+	.	ID=g14891.t1.exon4;Parent=g14891.t1
HiC_scaffold_5	AUGUSTUS	CDS	77602338	77602421	1.0	+	0	ID=g14891.t1.CDS4;Parent=g14891.t1
HiC_scaffold_5	AUGUSTUS	stop_codon	77602419	77602421	.	+	0	ID=g14891.t1.stop1;Parent=g14891.t1
HiC_scaffold_5	AUGUSTUS	stop_codon	77604363	77604365	.	-	0	ID=g14892.t1.stop1;Parent=g14892.t1
HiC_scaffold_5	AUGUSTUS	exon	77604363	77604469	.	-	.	ID=g14892.t1.exon1;Parent=g14892.t1
HiC_scaffold_5	AUGUSTUS	CDS	77604363	77604469	1.0	-	2	ID=g14892.t1.CDS1;Parent=g14892.t1
HiC_scaffold_5	AUGUSTUS	gene	77604363	77647229	.	-	.	ID=g14892
HiC_scaffold_5	AUGUSTUS	mRNA	77604363	77647229	1.0	-	.	ID=g14892.t1;Parent=g14892;em_target=9913.ENSBTAP00000022077;em_score=200.9;em_evalue=1.2e-63;em_tcov=.;em_OGs=2CUU7@1|root,2S4EV@2759|Eukaryota,3A9YI@33154|Opisthokonta,3CQC5@33208|Metazoa,3E6I0@33213|Bilateria,48S1C@7711|Chordata,49NGP@7742|Vertebrata,3JNUW@40674|Mammalia;em_COG_cat=S;em_desc=Cysteine-rich and transmembrane domain-containing protein;em_max_annot_lvl=33208|Metazoa;em_PFAMs=CYSTM;em_Preferred_name=CYSTM1;em_GOs=
HiC_scaffold_5	AUGUSTUS	intron	77604470	77647027	1.0	-	.	ID=g14892.t1.intron1;Parent=g14892.t1
HiC_scaffold_5	AUGUSTUS	stop_codon	77623133	77623135	.	-	0	ID=g14892.t2.stop1;Parent=g14892.t2
HiC_scaffold_5	AUGUSTUS	exon	77623133	77623239	.	-	.	ID=g14892.t2.exon1;Parent=g14892.t2
HiC_scaffold_5	AUGUSTUS	CDS	77623133	77623239	1.0	-	2	ID=g14892.t2.CDS1;Parent=g14892.t2
HiC_scaffold_5	AUGUSTUS	mRNA	77623133	77647229	1.0	-	.	ID=g14892.t2;Parent=g14892;em_target=9767.XP_007194142.1;em_score=197.5;em_evalue=6.3e-62;em_tcov=.;em_OGs=2DZUA@1|root,2S7AZ@2759|Eukaryota,3A71P@33154|Opisthokonta,3BTFE@33208|Metazoa,3D8XM@33213|Bilateria,48FCJ@7711|Chordata,49C8N@7742|Vertebrata,3JHF0@40674|Mammalia,4JCFD@91561|Cetartiodactyla;em_COG_cat=S;em_desc=Cysteine-rich and transmembrane domain-containing protein 1;em_max_annot_lvl=33208|Metazoa;em_Preferred_name=CYSTM1;em_GOs=;em_PFAMs=CYSTM
HiC_scaffold_5	AUGUSTUS	intron	77623240	77647027	1.0	-	.	ID=g14892.t2.intron1;Parent=g14892.t2
HiC_scaffold_5	AUGUSTUS	exon	77647028	77647229	.	-	.	ID=g14892.t1.exon2;Parent=g14892.t1
HiC_scaffold_5	AUGUSTUS	exon	77647028	77647229	.	-	.	ID=g14892.t2.exon2;Parent=g14892.t2
HiC_scaffold_5	AUGUSTUS	CDS	77647028	77647229	1.0	-	0	ID=g14892.t1.CDS2;Parent=g14892.t1
HiC_scaffold_5	AUGUSTUS	CDS	77647028	77647229	1.0	-	0	ID=g14892.t2.CDS2;Parent=g14892.t2
HiC_scaffold_5	AUGUSTUS	start_codon	77647227	77647229	.	-	0	ID=g14892.t1.start1;Parent=g14892.t1
HiC_scaffold_5	AUGUSTUS	start_codon	77647227	77647229	.	-	0	ID=g14892.t2.start1;Parent=g14892.t2
HiC_scaffold_5	AUGUSTUS	stop_codon	77723115	77723117	.	-	0	ID=g14893.t1.stop1;Parent=g14893.t1
HiC_scaffold_5	AUGUSTUS	gene	77723115	77723774	.	-	.	ID=g14893
HiC_scaffold_5	AUGUSTUS	exon	77723115	77723774	.	-	.	ID=g14893.t1.exon1;Parent=g14893.t1
HiC_scaffold_5	AUGUSTUS	mRNA	77723115	77723774	1.0	-	.	ID=g14893.t1;Parent=g14893;em_target=9646.ENSAMEP00000011772;em_score=502.9;em_evalue=2.4e-154;em_tcov=.;em_OGs=KOG3074@1|root,KOG3074@2759|Eukaryota,39T4T@33154|Opisthokonta,3BGB4@33208|Metazoa,3CS5F@33213|Bilateria,48A0R@7711|Chordata,4905Y@7742|Vertebrata,3J9VD@40674|Mammalia,3EUAE@33554|Carnivora;em_COG_cat=K;em_desc=element binding protein A;em_max_annot_lvl=33208|Metazoa;em_KEGG_ko=ko:K21772;em_BRITE=ko00000,ko03019,ko03032;em_PFAMs=PurA;em_Preferred_name=PURA;em_GOs=GO:0000003,GO:0000075,GO:0000228,GO:0000278,GO:0000781,GO:0000784,GO:0000900,GO:0000981,GO:0001067,GO:0003006,GO:0003674,GO:0003676,GO:0003677,GO:0003690,GO:0003691,GO:0003697,GO:0003700,GO:0003705,GO:0003723,GO:0003729,GO:0005488,GO:0005515,GO:0005575,GO:0005622,GO:0005623,GO:0005634,GO:0005657,GO:0005662,GO:0005694,GO:0005737,GO:0006139,GO:0006259,GO:0006260,GO:0006261,GO:0006268,GO:0006270,GO:0006355,GO:0006357,GO:0006417,GO:0006725,GO:0006807,GO:0006915,GO:0006996,GO:0007049,GO:0007093,GO:0007275,GO:0007276,GO:0007281,GO:0007346,GO:0007399,GO:0008134,GO:0008150,GO:0008152,GO:0008219,GO:0008283,GO:0008284,GO:0009058,GO:0009059,GO:0009889,GO:0009890,GO:0009892,GO:0009987,GO:0010468,GO:0010556,GO:0010558,GO:0010605,GO:0010608,GO:0010629,GO:0012501,GO:0016043,GO:0017148,GO:0019219,GO:0019222,GO:0019953,GO:0022402,GO:0022412,GO:0022414,GO:0030154,GO:0030371,GO:0030425,GO:0030894,GO:0031323,GO:0031324,GO:0031326,GO:0031327,GO:0031935,GO:0031974,GO:0031981,GO:0032268,GO:0032269,GO:0032392,GO:0032422,GO:0032501,GO:0032502,GO:0032504,GO:0032508,GO:0032991,GO:0032993,GO:0033043,GO:0033044,GO:0034248,GO:0034249,GO:0034641,GO:0034645,GO:0035770,GO:0036464,GO:0036477,GO:0040012,GO:0042127,GO:0042162,GO:0042995,GO:0043005,GO:0043025,GO:0043170,GO:0043186,GO:0043226,GO:0043227,GO:0043228,GO:0043229,GO:0043231,GO:0043232,GO:0043233,GO:0043565,GO:0043596,GO:0043601,GO:0044212,GO:0044237,GO:0044238,GO:0044249,GO:0044260,GO:0044297,GO:0044422,GO:0044424,GO:0044427,GO:0044428,GO:0044444,GO:0044446,GO:0044454,GO:0044463,GO:0044464,GO:0044703,GO:0045182,GO:0045495,GO:0045786,GO:0045892,GO:0045930,GO:0045934,GO:0046332,GO:0046483,GO:0048468,GO:0048518,GO:0048519,GO:0048522,GO:0048523,GO:0048609,GO:0048731,GO:0048856,GO:0048869,GO:0050789,GO:0050794,GO:0051128,GO:0051171,GO:0051172,GO:0051246,GO:0051248,GO:0051252,GO:0051253,GO:0051276,GO:0051704,GO:0051726,GO:0060255,GO:0060293,GO:0060968,GO:0065007,GO:0070013,GO:0071103,GO:0071704,GO:0071840,GO:0080090,GO:0090079,GO:0090304,GO:0097159,GO:0097447,GO:0097458,GO:0098687,GO:0120025,GO:0120038,GO:0140110,GO:1901360,GO:1901363,GO:1901576,GO:1902275,GO:1902679,GO:1903047,GO:1903506,GO:1903507,GO:1990124,GO:1990837,GO:1990904,GO:2000112,GO:2000113,GO:2001141
HiC_scaffold_5	AUGUSTUS	CDS	77723115	77723774	1.0	-	0	ID=g14893.t1.CDS1;Parent=g14893.t1
HiC_scaffold_5	AUGUSTUS	start_codon	77723772	77723774	.	-	0	ID=g14893.t1.start1;Parent=g14893.t1
HiC_scaffold_5	AUGUSTUS	stop_codon	77723815	77723817	.	-	0	ID=g14894.t1.stop1;Parent=g14894.t1
HiC_scaffold_5	AUGUSTUS	gene	77723815	77724084	.	-	.	ID=g14894
HiC_scaffold_5	AUGUSTUS	exon	77723815	77724084	.	-	.	ID=g14894.t1.exon1;Parent=g14894.t1
HiC_scaffold_5	AUGUSTUS	mRNA	77723815	77724084	1.0	-	.	ID=g14894.t1;Parent=g14894
HiC_scaffold_5	AUGUSTUS	CDS	77723815	77724084	1.0	-	0	ID=g14894.t1.CDS1;Parent=g14894.t1
HiC_scaffold_5	AUGUSTUS	start_codon	77724082	77724084	.	-	0	ID=g14894.t1.start1;Parent=g14894.t1
HiC_scaffold_5	AUGUSTUS	start_codon	77788652	77788654	.	+	0	ID=g14895.t1.start1;Parent=g14895.t1
HiC_scaffold_5	AUGUSTUS	start_codon	77788652	77788654	.	+	0	ID=g14895.t2.start1;Parent=g14895.t2
HiC_scaffold_5	AUGUSTUS	start_codon	77788652	77788654	.	+	0	ID=g14895.t3.start1;Parent=g14895.t3
HiC_scaffold_5	AUGUSTUS	exon	77788652	77789075	.	+	.	ID=g14895.t1.exon1;Parent=g14895.t1
HiC_scaffold_5	AUGUSTUS	exon	77788652	77789075	.	+	.	ID=g14895.t2.exon1;Parent=g14895.t2
HiC_scaffold_5	AUGUSTUS	exon	77788652	77789075	.	+	.	ID=g14895.t3.exon1;Parent=g14895.t3
HiC_scaffold_5	AUGUSTUS	CDS	77788652	77789075	0.66	+	0	ID=g14895.t1.CDS1;Parent=g14895.t1
HiC_scaffold_5	AUGUSTUS	CDS	77788652	77789075	0.66	+	0	ID=g14895.t3.CDS1;Parent=g14895.t3
HiC_scaffold_5	AUGUSTUS	CDS	77788652	77789075	0.72	+	0	ID=g14895.t2.CDS1;Parent=g14895.t2
HiC_scaffold_5	AUGUSTUS	gene	77788652	77961997	.	+	.	ID=g14895
HiC_scaffold_5	AUGUSTUS	mRNA	77788652	77961997	0.66	+	.	ID=g14895.t1;Parent=g14895;em_target=9707.XP_004397855.1;em_score=1646.2;em_evalue=0.0;em_tcov=.;em_OGs=28J9V@1|root,2QRNM@2759|Eukaryota,39T9B@33154|Opisthokonta,3BG8H@33208|Metazoa,3CU3E@33213|Bilateria,483C7@7711|Chordata,491E7@7742|Vertebrata,3J257@40674|Mammalia,3EJU8@33554|Carnivora;em_COG_cat=T;em_desc=Pro-neuregulin-2, membrane-bound;em_max_annot_lvl=33208|Metazoa;em_Preferred_name=NRG2;em_KEGG_ko=ko:K05455,ko:K05456,ko:K16690;em_KEGG_Pathway=ko01521,ko04012,ko04013,ko04391,map01521,map04012,map04013,map04391;em_BRITE=ko00000,ko00001,ko00536,ko04052;em_PFAMs=EGF,I-set,Neuregulin;em_GOs=GO:0000003,GO:0000165,GO:0001667,GO:0001708,GO:0002009,GO:0002064,GO:0002065,GO:0002066,GO:0002165,GO:0003002,GO:0003006,GO:0003008,GO:0003674,GO:0003824,GO:0004672,GO:0004713,GO:0004714,GO:0004888,GO:0005006,GO:0005085,GO:0005088,GO:0005102,GO:0005154,GO:0005488,GO:0005515,GO:0005539,GO:0005575,GO:0005576,GO:0005615,GO:0005623,GO:0005886,GO:0006464,GO:0006468,GO:0006629,GO:0006644,GO:0006650,GO:0006793,GO:0006796,GO:0006807,GO:0006928,GO:0007154,GO:0007165,GO:0007166,GO:0007167,GO:0007169,GO:0007173,GO:0007267,GO:0007275,GO:0007276,GO:0007281,GO:0007292,GO:0007297,GO:0007298,GO:0007389,GO:0007399,GO:0007417,GO:0007420,GO:0007422,GO:0007444,GO:0007447,GO:0007449,GO:0007472,GO:0007474,GO:0007476,GO:0007477,GO:0007479,GO:0007482,GO:0007494,GO:0007517,GO:0007552,GO:0007560,GO:0007610,GO:0007611,GO:0007612,GO:0007635,GO:0008150,GO:0008152,GO:0008201,GO:0008284,GO:0008306,GO:0008355,GO:0008586,GO:0009653,GO:0009791,GO:0009886,GO:0009887,GO:0009888,GO:0009954,GO:0009966,GO:0009967,GO:0009987,GO:0010631,GO:0010646,GO:0010647,GO:0010941,GO:0016020,GO:0016043,GO:0016203,GO:0016301,GO:0016310,GO:0016477,GO:0016740,GO:0016772,GO:0016773,GO:0017016,GO:0018108,GO:0018193,GO:0018212,GO:0019199,GO:0019538,GO:0019637,GO:0019899,GO:0019953,GO:0022412,GO:0022414,GO:0022607,GO:0023014,GO:0023051,GO:0023052,GO:0023056,GO:0030030,GO:0030031,GO:0030154,GO:0030258,GO:0030707,GO:0030855,GO:0031267,GO:0032501,GO:0032502,GO:0032504,GO:0032879,GO:0035004,GO:0035107,GO:0035114,GO:0035120,GO:0035216,GO:0035218,GO:0035220,GO:0035223,GO:0035239,GO:0035295,GO:0035309,GO:0035310,GO:0035556,GO:0036211,GO:0038023,GO:0038127,GO:0038128,GO:0040011,GO:0040012,GO:0042048,GO:0042058,GO:0042127,GO:0042221,GO:0042981,GO:0043066,GO:0043067,GO:0043069,GO:0043125,GO:0043167,GO:0043168,GO:0043170,GO:0043412,GO:0044085,GO:0044237,GO:0044238,GO:0044255,GO:0044260,GO:0044267,GO:0044421,GO:0044464,GO:0044703,GO:0045165,GO:0045595,GO:0045742,GO:0046486,GO:0046488,GO:0046834,GO:0046854,GO:0046934,GO:0048468,GO:0048477,GO:0048513,GO:0048518,GO:0048519,GO:0048522,GO:0048523,GO:0048563,GO:0048565,GO:0048569,GO:0048583,GO:0048584,GO:0048609,GO:0048707,GO:0048729,GO:0048731,GO:0048736,GO:0048737,GO:0048856,GO:0048869,GO:0048870,GO:0050789,GO:0050793,GO:0050794,GO:0050877,GO:0050890,GO:0050896,GO:0051020,GO:0051179,GO:0051270,GO:0051674,GO:0051704,GO:0051716,GO:0051896,GO:0051897,GO:0052813,GO:0055123,GO:0060089,GO:0060322,GO:0060429,GO:0060538,GO:0060548,GO:0060562,GO:0060573,GO:0060581,GO:0061061,GO:0065007,GO:0065009,GO:0070851,GO:0071704,GO:0071840,GO:0071944,GO:0090130,GO:0090132,GO:0097367,GO:0098772,GO:0140096,GO:1901184,GO:1901186,GO:1901564,GO:1901681,GO:1902531,GO:1902533,GO:2000145,GO:2000736
HiC_scaffold_5	AUGUSTUS	mRNA	77788652	77961997	0.66	+	.	ID=g14895.t3;Parent=g14895;em_target=9707.XP_004397855.1;em_score=1671.3;em_evalue=0.0;em_tcov=.;em_OGs=28J9V@1|root,2QRNM@2759|Eukaryota,39T9B@33154|Opisthokonta,3BG8H@33208|Metazoa,3CU3E@33213|Bilateria,483C7@7711|Chordata,491E7@7742|Vertebrata,3J257@40674|Mammalia,3EJU8@33554|Carnivora;em_COG_cat=T;em_desc=Pro-neuregulin-2, membrane-bound;em_max_annot_lvl=33208|Metazoa;em_Preferred_name=NRG2;em_KEGG_ko=ko:K05455,ko:K05456,ko:K16690;em_KEGG_Pathway=ko01521,ko04012,ko04013,ko04391,map01521,map04012,map04013,map04391;em_BRITE=ko00000,ko00001,ko00536,ko04052;em_PFAMs=EGF,I-set,Neuregulin;em_GOs=GO:0000003,GO:0000165,GO:0001667,GO:0001708,GO:0002009,GO:0002064,GO:0002065,GO:0002066,GO:0002165,GO:0003002,GO:0003006,GO:0003008,GO:0003674,GO:0003824,GO:0004672,GO:0004713,GO:0004714,GO:0004888,GO:0005006,GO:0005085,GO:0005088,GO:0005102,GO:0005154,GO:0005488,GO:0005515,GO:0005539,GO:0005575,GO:0005576,GO:0005615,GO:0005623,GO:0005886,GO:0006464,GO:0006468,GO:0006629,GO:0006644,GO:0006650,GO:0006793,GO:0006796,GO:0006807,GO:0006928,GO:0007154,GO:0007165,GO:0007166,GO:0007167,GO:0007169,GO:0007173,GO:0007267,GO:0007275,GO:0007276,GO:0007281,GO:0007292,GO:0007297,GO:0007298,GO:0007389,GO:0007399,GO:0007417,GO:0007420,GO:0007422,GO:0007444,GO:0007447,GO:0007449,GO:0007472,GO:0007474,GO:0007476,GO:0007477,GO:0007479,GO:0007482,GO:0007494,GO:0007517,GO:0007552,GO:0007560,GO:0007610,GO:0007611,GO:0007612,GO:0007635,GO:0008150,GO:0008152,GO:0008201,GO:0008284,GO:0008306,GO:0008355,GO:0008586,GO:0009653,GO:0009791,GO:0009886,GO:0009887,GO:0009888,GO:0009954,GO:0009966,GO:0009967,GO:0009987,GO:0010631,GO:0010646,GO:0010647,GO:0010941,GO:0016020,GO:0016043,GO:0016203,GO:0016301,GO:0016310,GO:0016477,GO:0016740,GO:0016772,GO:0016773,GO:0017016,GO:0018108,GO:0018193,GO:0018212,GO:0019199,GO:0019538,GO:0019637,GO:0019899,GO:0019953,GO:0022412,GO:0022414,GO:0022607,GO:0023014,GO:0023051,GO:0023052,GO:0023056,GO:0030030,GO:0030031,GO:0030154,GO:0030258,GO:0030707,GO:0030855,GO:0031267,GO:0032501,GO:0032502,GO:0032504,GO:0032879,GO:0035004,GO:0035107,GO:0035114,GO:0035120,GO:0035216,GO:0035218,GO:0035220,GO:0035223,GO:0035239,GO:0035295,GO:0035309,GO:0035310,GO:0035556,GO:0036211,GO:0038023,GO:0038127,GO:0038128,GO:0040011,GO:0040012,GO:0042048,GO:0042058,GO:0042127,GO:0042221,GO:0042981,GO:0043066,GO:0043067,GO:0043069,GO:0043125,GO:0043167,GO:0043168,GO:0043170,GO:0043412,GO:0044085,GO:0044237,GO:0044238,GO:0044255,GO:0044260,GO:0044267,GO:0044421,GO:0044464,GO:0044703,GO:0045165,GO:0045595,GO:0045742,GO:0046486,GO:0046488,GO:0046834,GO:0046854,GO:0046934,GO:0048468,GO:0048477,GO:0048513,GO:0048518,GO:0048519,GO:0048522,GO:0048523,GO:0048563,GO:0048565,GO:0048569,GO:0048583,GO:0048584,GO:0048609,GO:0048707,GO:0048729,GO:0048731,GO:0048736,GO:0048737,GO:0048856,GO:0048869,GO:0048870,GO:0050789,GO:0050793,GO:0050794,GO:0050877,GO:0050890,GO:0050896,GO:0051020,GO:0051179,GO:0051270,GO:0051674,GO:0051704,GO:0051716,GO:0051896,GO:0051897,GO:0052813,GO:0055123,GO:0060089,GO:0060322,GO:0060429,GO:0060538,GO:0060548,GO:0060562,GO:0060573,GO:0060581,GO:0061061,GO:0065007,GO:0065009,GO:0070851,GO:0071704,GO:0071840,GO:0071944,GO:0090130,GO:0090132,GO:0097367,GO:0098772,GO:0140096,GO:1901184,GO:1901186,GO:1901564,GO:1901681,GO:1902531,GO:1902533,GO:2000145,GO:2000736
HiC_scaffold_5	AUGUSTUS	mRNA	77788652	77961997	0.72	+	.	ID=g14895.t2;Parent=g14895;em_target=9707.XP_004397855.1;em_score=1705.6;em_evalue=0.0;em_tcov=.;em_OGs=28J9V@1|root,2QRNM@2759|Eukaryota,39T9B@33154|Opisthokonta,3BG8H@33208|Metazoa,3CU3E@33213|Bilateria,483C7@7711|Chordata,491E7@7742|Vertebrata,3J257@40674|Mammalia,3EJU8@33554|Carnivora;em_COG_cat=T;em_desc=Pro-neuregulin-2, membrane-bound;em_max_annot_lvl=33208|Metazoa;em_Preferred_name=NRG2;em_KEGG_ko=ko:K05455,ko:K05456,ko:K16690;em_KEGG_Pathway=ko01521,ko04012,ko04013,ko04391,map01521,map04012,map04013,map04391;em_BRITE=ko00000,ko00001,ko00536,ko04052;em_PFAMs=EGF,I-set,Neuregulin;em_GOs=GO:0000003,GO:0000165,GO:0001667,GO:0001708,GO:0002009,GO:0002064,GO:0002065,GO:0002066,GO:0002165,GO:0003002,GO:0003006,GO:0003008,GO:0003674,GO:0003824,GO:0004672,GO:0004713,GO:0004714,GO:0004888,GO:0005006,GO:0005085,GO:0005088,GO:0005102,GO:0005154,GO:0005488,GO:0005515,GO:0005539,GO:0005575,GO:0005576,GO:0005615,GO:0005623,GO:0005886,GO:0006464,GO:0006468,GO:0006629,GO:0006644,GO:0006650,GO:0006793,GO:0006796,GO:0006807,GO:0006928,GO:0007154,GO:0007165,GO:0007166,GO:0007167,GO:0007169,GO:0007173,GO:0007267,GO:0007275,GO:0007276,GO:0007281,GO:0007292,GO:0007297,GO:0007298,GO:0007389,GO:0007399,GO:0007417,GO:0007420,GO:0007422,GO:0007444,GO:0007447,GO:0007449,GO:0007472,GO:0007474,GO:0007476,GO:0007477,GO:0007479,GO:0007482,GO:0007494,GO:0007517,GO:0007552,GO:0007560,GO:0007610,GO:0007611,GO:0007612,GO:0007635,GO:0008150,GO:0008152,GO:0008201,GO:0008284,GO:0008306,GO:0008355,GO:0008586,GO:0009653,GO:0009791,GO:0009886,GO:0009887,GO:0009888,GO:0009954,GO:0009966,GO:0009967,GO:0009987,GO:0010631,GO:0010646,GO:0010647,GO:0010941,GO:0016020,GO:0016043,GO:0016203,GO:0016301,GO:0016310,GO:0016477,GO:0016740,GO:0016772,GO:0016773,GO:0017016,GO:0018108,GO:0018193,GO:0018212,GO:0019199,GO:0019538,GO:0019637,GO:0019899,GO:0019953,GO:0022412,GO:0022414,GO:0022607,GO:0023014,GO:0023051,GO:0023052,GO:0023056,GO:0030030,GO:0030031,GO:0030154,GO:0030258,GO:0030707,GO:0030855,GO:0031267,GO:0032501,GO:0032502,GO:0032504,GO:0032879,GO:0035004,GO:0035107,GO:0035114,GO:0035120,GO:0035216,GO:0035218,GO:0035220,GO:0035223,GO:0035239,GO:0035295,GO:0035309,GO:0035310,GO:0035556,GO:0036211,GO:0038023,GO:0038127,GO:0038128,GO:0040011,GO:0040012,GO:0042048,GO:0042058,GO:0042127,GO:0042221,GO:0042981,GO:0043066,GO:0043067,GO:0043069,GO:0043125,GO:0043167,GO:0043168,GO:0043170,GO:0043412,GO:0044085,GO:0044237,GO:0044238,GO:0044255,GO:0044260,GO:0044267,GO:0044421,GO:0044464,GO:0044703,GO:0045165,GO:0045595,GO:0045742,GO:0046486,GO:0046488,GO:0046834,GO:0046854,GO:0046934,GO:0048468,GO:0048477,GO:0048513,GO:0048518,GO:0048519,GO:0048522,GO:0048523,GO:0048563,GO:0048565,GO:0048569,GO:0048583,GO:0048584,GO:0048609,GO:0048707,GO:0048729,GO:0048731,GO:0048736,GO:0048737,GO:0048856,GO:0048869,GO:0048870,GO:0050789,GO:0050793,GO:0050794,GO:0050877,GO:0050890,GO:0050896,GO:0051020,GO:0051179,GO:0051270,GO:0051674,GO:0051704,GO:0051716,GO:0051896,GO:0051897,GO:0052813,GO:0055123,GO:0060089,GO:0060322,GO:0060429,GO:0060538,GO:0060548,GO:0060562,GO:0060573,GO:0060581,GO:0061061,GO:0065007,GO:0065009,GO:0070851,GO:0071704,GO:0071840,GO:0071944,GO:0090130,GO:0090132,GO:0097367,GO:0098772,GO:0140096,GO:1901184,GO:1901186,GO:1901564,GO:1901681,GO:1902531,GO:1902533,GO:2000145,GO:2000736
HiC_scaffold_5	AUGUSTUS	intron	77789076	77927633	1.0	+	.	ID=g14895.t1.intron1;Parent=g14895.t1
HiC_scaffold_5	AUGUSTUS	intron	77789076	77927633	1.0	+	.	ID=g14895.t2.intron1;Parent=g14895.t2
HiC_scaffold_5	AUGUSTUS	intron	77789076	77927633	1.0	+	.	ID=g14895.t3.intron1;Parent=g14895.t3
HiC_scaffold_5	AUGUSTUS	start_codon	77910470	77910472	.	+	0	ID=g14895.t4.start1;Parent=g14895.t4
HiC_scaffold_5	AUGUSTUS	exon	77910470	77910566	.	+	.	ID=g14895.t4.exon1;Parent=g14895.t4
HiC_scaffold_5	AUGUSTUS	CDS	77910470	77910566	1.0	+	0	ID=g14895.t4.CDS1;Parent=g14895.t4
HiC_scaffold_5	AUGUSTUS	mRNA	77910470	77961997	1.0	+	.	ID=g14895.t4;Parent=g14895;em_target=9913.ENSBTAP00000055526;em_score=1394.2;em_evalue=0.0;em_tcov=.;em_OGs=28J9V@1|root,2QRNM@2759|Eukaryota,39T9B@33154|Opisthokonta,3BG8H@33208|Metazoa,3CU3E@33213|Bilateria,483C7@7711|Chordata,491E7@7742|Vertebrata,3J257@40674|Mammalia,4IWHC@91561|Cetartiodactyla;em_COG_cat=T;em_desc=Neuregulin 2;em_max_annot_lvl=33208|Metazoa;em_Preferred_name=NRG2;em_KEGG_ko=ko:K05455,ko:K05456,ko:K16690;em_KEGG_Pathway=ko01521,ko04012,ko04013,ko04391,map01521,map04012,map04013,map04391;em_BRITE=ko00000,ko00001,ko00536,ko04052;em_PFAMs=EGF,I-set,Neuregulin;em_GOs=GO:0000003,GO:0000165,GO:0001667,GO:0001708,GO:0002009,GO:0002064,GO:0002065,GO:0002066,GO:0002165,GO:0003002,GO:0003006,GO:0003008,GO:0003674,GO:0003824,GO:0004672,GO:0004713,GO:0004714,GO:0004888,GO:0005006,GO:0005085,GO:0005088,GO:0005102,GO:0005154,GO:0005488,GO:0005515,GO:0005539,GO:0005575,GO:0005576,GO:0005615,GO:0005623,GO:0005886,GO:0006464,GO:0006468,GO:0006629,GO:0006644,GO:0006650,GO:0006793,GO:0006796,GO:0006807,GO:0006928,GO:0007154,GO:0007165,GO:0007166,GO:0007167,GO:0007169,GO:0007173,GO:0007267,GO:0007275,GO:0007276,GO:0007281,GO:0007292,GO:0007297,GO:0007298,GO:0007389,GO:0007399,GO:0007417,GO:0007420,GO:0007422,GO:0007444,GO:0007447,GO:0007449,GO:0007472,GO:0007474,GO:0007476,GO:0007477,GO:0007479,GO:0007482,GO:0007494,GO:0007517,GO:0007552,GO:0007560,GO:0007610,GO:0007611,GO:0007612,GO:0007635,GO:0008150,GO:0008152,GO:0008201,GO:0008284,GO:0008306,GO:0008355,GO:0008586,GO:0009653,GO:0009791,GO:0009886,GO:0009887,GO:0009888,GO:0009954,GO:0009966,GO:0009967,GO:0009987,GO:0010631,GO:0010646,GO:0010647,GO:0010941,GO:0016020,GO:0016043,GO:0016203,GO:0016301,GO:0016310,GO:0016477,GO:0016740,GO:0016772,GO:0016773,GO:0017016,GO:0018108,GO:0018193,GO:0018212,GO:0019199,GO:0019538,GO:0019637,GO:0019899,GO:0019953,GO:0022412,GO:0022414,GO:0022607,GO:0023014,GO:0023051,GO:0023052,GO:0023056,GO:0030030,GO:0030031,GO:0030154,GO:0030258,GO:0030707,GO:0030855,GO:0031267,GO:0032501,GO:0032502,GO:0032504,GO:0032879,GO:0035004,GO:0035107,GO:0035114,GO:0035120,GO:0035216,GO:0035218,GO:0035220,GO:0035223,GO:0035239,GO:0035295,GO:0035309,GO:0035310,GO:0035556,GO:0036211,GO:0038023,GO:0038127,GO:0038128,GO:0040011,GO:0040012,GO:0042048,GO:0042058,GO:0042127,GO:0042221,GO:0042981,GO:0043066,GO:0043067,GO:0043069,GO:0043125,GO:0043167,GO:0043168,GO:0043170,GO:0043412,GO:0044085,GO:0044237,GO:0044238,GO:0044255,GO:0044260,GO:0044267,GO:0044421,GO:0044464,GO:0044703,GO:0045165,GO:0045595,GO:0045742,GO:0046486,GO:0046488,GO:0046834,GO:0046854,GO:0046934,GO:0048468,GO:0048477,GO:0048513,GO:0048518,GO:0048519,GO:0048522,GO:0048523,GO:0048563,GO:0048565,GO:0048569,GO:0048583,GO:0048584,GO:0048609,GO:0048707,GO:0048729,GO:0048731,GO:0048736,GO:0048737,GO:0048856,GO:0048869,GO:0048870,GO:0050789,GO:0050793,GO:0050794,GO:0050877,GO:0050890,GO:0050896,GO:0051020,GO:0051179,GO:0051270,GO:0051674,GO:0051704,GO:0051716,GO:0051896,GO:0051897,GO:0052813,GO:0055123,GO:0060089,GO:0060322,GO:0060429,GO:0060538,GO:0060548,GO:0060562,GO:0060573,GO:0060581,GO:0061061,GO:0065007,GO:0065009,GO:0070851,GO:0071704,GO:0071840,GO:0071944,GO:0090130,GO:0090132,GO:0097367,GO:0098772,GO:0140096,GO:1901184,GO:1901186,GO:1901564,GO:1901681,GO:1902531,GO:1902533,GO:2000145,GO:2000736
HiC_scaffold_5	AUGUSTUS	intron	77910567	77927633	1.0	+	.	ID=g14895.t4.intron1;Parent=g14895.t4
HiC_scaffold_5	AUGUSTUS	exon	77927634	77927805	.	+	.	ID=g14895.t1.exon2;Parent=g14895.t1
HiC_scaffold_5	AUGUSTUS	exon	77927634	77927805	.	+	.	ID=g14895.t2.exon2;Parent=g14895.t2
HiC_scaffold_5	AUGUSTUS	exon	77927634	77927805	.	+	.	ID=g14895.t3.exon2;Parent=g14895.t3
HiC_scaffold_5	AUGUSTUS	exon	77927634	77927805	.	+	.	ID=g14895.t4.exon2;Parent=g14895.t4
HiC_scaffold_5	AUGUSTUS	CDS	77927634	77927805	1.0	+	2	ID=g14895.t1.CDS2;Parent=g14895.t1
HiC_scaffold_5	AUGUSTUS	CDS	77927634	77927805	1.0	+	2	ID=g14895.t2.CDS2;Parent=g14895.t2
HiC_scaffold_5	AUGUSTUS	CDS	77927634	77927805	1.0	+	2	ID=g14895.t3.CDS2;Parent=g14895.t3
HiC_scaffold_5	AUGUSTUS	CDS	77927634	77927805	1.0	+	2	ID=g14895.t4.CDS2;Parent=g14895.t4
HiC_scaffold_5	AUGUSTUS	intron	77927806	77932768	1.0	+	.	ID=g14895.t1.intron2;Parent=g14895.t1
HiC_scaffold_5	AUGUSTUS	intron	77927806	77932768	1.0	+	.	ID=g14895.t2.intron2;Parent=g14895.t2
HiC_scaffold_5	AUGUSTUS	intron	77927806	77932768	1.0	+	.	ID=g14895.t3.intron2;Parent=g14895.t3
HiC_scaffold_5	AUGUSTUS	intron	77927806	77932768	1.0	+	.	ID=g14895.t4.intron2;Parent=g14895.t4
HiC_scaffold_5	AUGUSTUS	exon	77932769	77932887	.	+	.	ID=g14895.t1.exon3;Parent=g14895.t1
HiC_scaffold_5	AUGUSTUS	exon	77932769	77932887	.	+	.	ID=g14895.t2.exon3;Parent=g14895.t2
HiC_scaffold_5	AUGUSTUS	exon	77932769	77932887	.	+	.	ID=g14895.t3.exon3;Parent=g14895.t3
HiC_scaffold_5	AUGUSTUS	exon	77932769	77932887	.	+	.	ID=g14895.t4.exon3;Parent=g14895.t4
HiC_scaffold_5	AUGUSTUS	CDS	77932769	77932887	1.0	+	1	ID=g14895.t1.CDS3;Parent=g14895.t1
HiC_scaffold_5	AUGUSTUS	CDS	77932769	77932887	1.0	+	1	ID=g14895.t2.CDS3;Parent=g14895.t2
HiC_scaffold_5	AUGUSTUS	CDS	77932769	77932887	1.0	+	1	ID=g14895.t3.CDS3;Parent=g14895.t3
HiC_scaffold_5	AUGUSTUS	CDS	77932769	77932887	1.0	+	1	ID=g14895.t4.CDS3;Parent=g14895.t4
HiC_scaffold_5	AUGUSTUS	intron	77932888	77940124	1.0	+	.	ID=g14895.t1.intron3;Parent=g14895.t1
HiC_scaffold_5	AUGUSTUS	intron	77932888	77940124	1.0	+	.	ID=g14895.t2.intron3;Parent=g14895.t2
HiC_scaffold_5	AUGUSTUS	intron	77932888	77940124	1.0	+	.	ID=g14895.t3.intron3;Parent=g14895.t3
HiC_scaffold_5	AUGUSTUS	intron	77932888	77940124	1.0	+	.	ID=g14895.t4.intron3;Parent=g14895.t4
HiC_scaffold_5	AUGUSTUS	exon	77940125	77940245	.	+	.	ID=g14895.t1.exon4;Parent=g14895.t1
HiC_scaffold_5	AUGUSTUS	exon	77940125	77940245	.	+	.	ID=g14895.t2.exon4;Parent=g14895.t2
HiC_scaffold_5	AUGUSTUS	exon	77940125	77940245	.	+	.	ID=g14895.t3.exon4;Parent=g14895.t3
HiC_scaffold_5	AUGUSTUS	exon	77940125	77940245	.	+	.	ID=g14895.t4.exon4;Parent=g14895.t4
HiC_scaffold_5	AUGUSTUS	CDS	77940125	77940245	1.0	+	2	ID=g14895.t1.CDS4;Parent=g14895.t1
HiC_scaffold_5	AUGUSTUS	CDS	77940125	77940245	1.0	+	2	ID=g14895.t2.CDS4;Parent=g14895.t2
HiC_scaffold_5	AUGUSTUS	CDS	77940125	77940245	1.0	+	2	ID=g14895.t3.CDS4;Parent=g14895.t3
HiC_scaffold_5	AUGUSTUS	CDS	77940125	77940245	1.0	+	2	ID=g14895.t4.CDS4;Parent=g14895.t4
HiC_scaffold_5	AUGUSTUS	intron	77940246	77946181	1.0	+	.	ID=g14895.t2.intron4;Parent=g14895.t2
HiC_scaffold_5	AUGUSTUS	intron	77940246	77946181	1.0	+	.	ID=g14895.t3.intron4;Parent=g14895.t3
HiC_scaffold_5	AUGUSTUS	intron	77940246	77946181	1.0	+	.	ID=g14895.t4.intron4;Parent=g14895.t4
HiC_scaffold_5	AUGUSTUS	intron	77940246	77946635	1.0	+	.	ID=g14895.t1.intron4;Parent=g14895.t1
HiC_scaffold_5	AUGUSTUS	exon	77946182	77946258	.	+	.	ID=g14895.t2.exon5;Parent=g14895.t2
HiC_scaffold_5	AUGUSTUS	exon	77946182	77946258	.	+	.	ID=g14895.t3.exon5;Parent=g14895.t3
HiC_scaffold_5	AUGUSTUS	exon	77946182	77946258	.	+	.	ID=g14895.t4.exon5;Parent=g14895.t4
HiC_scaffold_5	AUGUSTUS	CDS	77946182	77946258	1.0	+	1	ID=g14895.t2.CDS5;Parent=g14895.t2
HiC_scaffold_5	AUGUSTUS	CDS	77946182	77946258	1.0	+	1	ID=g14895.t3.CDS5;Parent=g14895.t3
HiC_scaffold_5	AUGUSTUS	CDS	77946182	77946258	1.0	+	1	ID=g14895.t4.CDS5;Parent=g14895.t4
HiC_scaffold_5	AUGUSTUS	intron	77946259	77951409	1.0	+	.	ID=g14895.t2.intron5;Parent=g14895.t2
HiC_scaffold_5	AUGUSTUS	intron	77946259	77951409	1.0	+	.	ID=g14895.t4.intron5;Parent=g14895.t4
HiC_scaffold_5	AUGUSTUS	intron	77946259	77955227	1.0	+	.	ID=g14895.t3.intron5;Parent=g14895.t3
HiC_scaffold_5	AUGUSTUS	exon	77946636	77946694	.	+	.	ID=g14895.t1.exon5;Parent=g14895.t1
HiC_scaffold_5	AUGUSTUS	CDS	77946636	77946694	1.0	+	1	ID=g14895.t1.CDS5;Parent=g14895.t1
HiC_scaffold_5	AUGUSTUS	intron	77946695	77951409	1.0	+	.	ID=g14895.t1.intron5;Parent=g14895.t1
HiC_scaffold_5	AUGUSTUS	exon	77951410	77951433	.	+	.	ID=g14895.t1.exon6;Parent=g14895.t1
HiC_scaffold_5	AUGUSTUS	exon	77951410	77951433	.	+	.	ID=g14895.t2.exon6;Parent=g14895.t2
HiC_scaffold_5	AUGUSTUS	exon	77951410	77951433	.	+	.	ID=g14895.t4.exon6;Parent=g14895.t4
HiC_scaffold_5	AUGUSTUS	CDS	77951410	77951433	1.0	+	2	ID=g14895.t1.CDS6;Parent=g14895.t1
HiC_scaffold_5	AUGUSTUS	CDS	77951410	77951433	1.0	+	2	ID=g14895.t2.CDS6;Parent=g14895.t2
HiC_scaffold_5	AUGUSTUS	CDS	77951410	77951433	1.0	+	2	ID=g14895.t4.CDS6;Parent=g14895.t4
HiC_scaffold_5	AUGUSTUS	intron	77951434	77955227	1.0	+	.	ID=g14895.t1.intron6;Parent=g14895.t1
HiC_scaffold_5	AUGUSTUS	intron	77951434	77955227	1.0	+	.	ID=g14895.t2.intron6;Parent=g14895.t2
HiC_scaffold_5	AUGUSTUS	intron	77951434	77955227	1.0	+	.	ID=g14895.t4.intron6;Parent=g14895.t4
HiC_scaffold_5	AUGUSTUS	exon	77955228	77955330	.	+	.	ID=g14895.t1.exon7;Parent=g14895.t1
HiC_scaffold_5	AUGUSTUS	exon	77955228	77955330	.	+	.	ID=g14895.t2.exon7;Parent=g14895.t2
HiC_scaffold_5	AUGUSTUS	exon	77955228	77955330	.	+	.	ID=g14895.t3.exon6;Parent=g14895.t3
HiC_scaffold_5	AUGUSTUS	exon	77955228	77955330	.	+	.	ID=g14895.t4.exon7;Parent=g14895.t4
HiC_scaffold_5	AUGUSTUS	CDS	77955228	77955330	1.0	+	2	ID=g14895.t1.CDS7;Parent=g14895.t1
HiC_scaffold_5	AUGUSTUS	CDS	77955228	77955330	1.0	+	2	ID=g14895.t2.CDS7;Parent=g14895.t2
HiC_scaffold_5	AUGUSTUS	CDS	77955228	77955330	1.0	+	2	ID=g14895.t3.CDS6;Parent=g14895.t3
HiC_scaffold_5	AUGUSTUS	CDS	77955228	77955330	1.0	+	2	ID=g14895.t4.CDS7;Parent=g14895.t4
HiC_scaffold_5	AUGUSTUS	intron	77955331	77957431	1.0	+	.	ID=g14895.t1.intron7;Parent=g14895.t1
HiC_scaffold_5	AUGUSTUS	intron	77955331	77957431	1.0	+	.	ID=g14895.t2.intron7;Parent=g14895.t2
HiC_scaffold_5	AUGUSTUS	intron	77955331	77957431	1.0	+	.	ID=g14895.t3.intron6;Parent=g14895.t3
HiC_scaffold_5	AUGUSTUS	intron	77955331	77957431	1.0	+	.	ID=g14895.t4.intron7;Parent=g14895.t4
HiC_scaffold_5	AUGUSTUS	exon	77957432	77957555	.	+	.	ID=g14895.t1.exon8;Parent=g14895.t1
HiC_scaffold_5	AUGUSTUS	exon	77957432	77957555	.	+	.	ID=g14895.t2.exon8;Parent=g14895.t2
HiC_scaffold_5	AUGUSTUS	exon	77957432	77957555	.	+	.	ID=g14895.t3.exon7;Parent=g14895.t3
HiC_scaffold_5	AUGUSTUS	exon	77957432	77957555	.	+	.	ID=g14895.t4.exon8;Parent=g14895.t4
HiC_scaffold_5	AUGUSTUS	CDS	77957432	77957555	1.0	+	1	ID=g14895.t1.CDS8;Parent=g14895.t1
HiC_scaffold_5	AUGUSTUS	CDS	77957432	77957555	1.0	+	1	ID=g14895.t2.CDS8;Parent=g14895.t2
HiC_scaffold_5	AUGUSTUS	CDS	77957432	77957555	1.0	+	1	ID=g14895.t3.CDS7;Parent=g14895.t3
HiC_scaffold_5	AUGUSTUS	CDS	77957432	77957555	1.0	+	1	ID=g14895.t4.CDS8;Parent=g14895.t4
HiC_scaffold_5	AUGUSTUS	intron	77957556	77957883	1.0	+	.	ID=g14895.t1.intron8;Parent=g14895.t1
HiC_scaffold_5	AUGUSTUS	intron	77957556	77957883	1.0	+	.	ID=g14895.t2.intron8;Parent=g14895.t2
HiC_scaffold_5	AUGUSTUS	intron	77957556	77957883	1.0	+	.	ID=g14895.t3.intron7;Parent=g14895.t3
HiC_scaffold_5	AUGUSTUS	intron	77957556	77957883	1.0	+	.	ID=g14895.t4.intron8;Parent=g14895.t4
HiC_scaffold_5	AUGUSTUS	exon	77957884	77958011	.	+	.	ID=g14895.t1.exon9;Parent=g14895.t1
HiC_scaffold_5	AUGUSTUS	exon	77957884	77958011	.	+	.	ID=g14895.t2.exon9;Parent=g14895.t2
HiC_scaffold_5	AUGUSTUS	exon	77957884	77958011	.	+	.	ID=g14895.t3.exon8;Parent=g14895.t3
HiC_scaffold_5	AUGUSTUS	exon	77957884	77958011	.	+	.	ID=g14895.t4.exon9;Parent=g14895.t4
HiC_scaffold_5	AUGUSTUS	CDS	77957884	77958011	1.0	+	0	ID=g14895.t1.CDS9;Parent=g14895.t1
HiC_scaffold_5	AUGUSTUS	CDS	77957884	77958011	1.0	+	0	ID=g14895.t2.CDS9;Parent=g14895.t2
HiC_scaffold_5	AUGUSTUS	CDS	77957884	77958011	1.0	+	0	ID=g14895.t3.CDS8;Parent=g14895.t3
HiC_scaffold_5	AUGUSTUS	CDS	77957884	77958011	1.0	+	0	ID=g14895.t4.CDS9;Parent=g14895.t4
HiC_scaffold_5	AUGUSTUS	intron	77958012	77958809	1.0	+	.	ID=g14895.t1.intron9;Parent=g14895.t1
HiC_scaffold_5	AUGUSTUS	intron	77958012	77958809	1.0	+	.	ID=g14895.t2.intron9;Parent=g14895.t2
HiC_scaffold_5	AUGUSTUS	intron	77958012	77958809	1.0	+	.	ID=g14895.t3.intron8;Parent=g14895.t3
HiC_scaffold_5	AUGUSTUS	intron	77958012	77958809	1.0	+	.	ID=g14895.t4.intron9;Parent=g14895.t4
HiC_scaffold_5	AUGUSTUS	exon	77958810	77959037	.	+	.	ID=g14895.t1.exon10;Parent=g14895.t1
HiC_scaffold_5	AUGUSTUS	exon	77958810	77959037	.	+	.	ID=g14895.t2.exon10;Parent=g14895.t2
HiC_scaffold_5	AUGUSTUS	exon	77958810	77959037	.	+	.	ID=g14895.t3.exon9;Parent=g14895.t3
HiC_scaffold_5	AUGUSTUS	exon	77958810	77959037	.	+	.	ID=g14895.t4.exon10;Parent=g14895.t4
HiC_scaffold_5	AUGUSTUS	CDS	77958810	77959037	1.0	+	1	ID=g14895.t1.CDS10;Parent=g14895.t1
HiC_scaffold_5	AUGUSTUS	CDS	77958810	77959037	1.0	+	1	ID=g14895.t2.CDS10;Parent=g14895.t2
HiC_scaffold_5	AUGUSTUS	CDS	77958810	77959037	1.0	+	1	ID=g14895.t3.CDS9;Parent=g14895.t3
HiC_scaffold_5	AUGUSTUS	CDS	77958810	77959037	1.0	+	1	ID=g14895.t4.CDS10;Parent=g14895.t4
HiC_scaffold_5	AUGUSTUS	intron	77959038	77961243	1.0	+	.	ID=g14895.t1.intron10;Parent=g14895.t1
HiC_scaffold_5	AUGUSTUS	intron	77959038	77961243	1.0	+	.	ID=g14895.t2.intron10;Parent=g14895.t2
HiC_scaffold_5	AUGUSTUS	intron	77959038	77961243	1.0	+	.	ID=g14895.t3.intron9;Parent=g14895.t3
HiC_scaffold_5	AUGUSTUS	intron	77959038	77961243	1.0	+	.	ID=g14895.t4.intron10;Parent=g14895.t4
HiC_scaffold_5	AUGUSTUS	exon	77961244	77961997	.	+	.	ID=g14895.t1.exon11;Parent=g14895.t1
HiC_scaffold_5	AUGUSTUS	exon	77961244	77961997	.	+	.	ID=g14895.t2.exon11;Parent=g14895.t2
HiC_scaffold_5	AUGUSTUS	exon	77961244	77961997	.	+	.	ID=g14895.t3.exon10;Parent=g14895.t3
HiC_scaffold_5	AUGUSTUS	exon	77961244	77961997	.	+	.	ID=g14895.t4.exon11;Parent=g14895.t4
HiC_scaffold_5	AUGUSTUS	CDS	77961244	77961997	1.0	+	1	ID=g14895.t1.CDS11;Parent=g14895.t1
HiC_scaffold_5	AUGUSTUS	CDS	77961244	77961997	1.0	+	1	ID=g14895.t2.CDS11;Parent=g14895.t2
HiC_scaffold_5	AUGUSTUS	CDS	77961244	77961997	1.0	+	1	ID=g14895.t3.CDS10;Parent=g14895.t3
HiC_scaffold_5	AUGUSTUS	CDS	77961244	77961997	1.0	+	1	ID=g14895.t4.CDS11;Parent=g14895.t4
HiC_scaffold_5	AUGUSTUS	stop_codon	77961995	77961997	.	+	0	ID=g14895.t1.stop1;Parent=g14895.t1
HiC_scaffold_5	AUGUSTUS	stop_codon	77961995	77961997	.	+	0	ID=g14895.t2.stop1;Parent=g14895.t2
HiC_scaffold_5	AUGUSTUS	stop_codon	77961995	77961997	.	+	0	ID=g14895.t3.stop1;Parent=g14895.t3
HiC_scaffold_5	AUGUSTUS	stop_codon	77961995	77961997	.	+	0	ID=g14895.t4.stop1;Parent=g14895.t4
HiC_scaffold_5	AUGUSTUS	stop_codon	77967412	77967414	.	-	0	ID=g14896.t1.stop1;Parent=g14896.t1
HiC_scaffold_5	gmst	stop_codon	77967412	77967414	209.647106	-	0	ID=g14896.t2.stop1;Parent=g14896.t2
HiC_scaffold_5	AUGUSTUS	exon	77967412	77967621	.	-	.	ID=g14896.t1.exon1;Parent=g14896.t1
HiC_scaffold_5	AUGUSTUS	CDS	77967412	77967621	1.0	-	0	ID=g14896.t1.CDS1;Parent=g14896.t1
HiC_scaffold_5	gmst	CDS	77967412	77967621	209.647106	-	0	ID=g14896.t2.CDS1;Parent=g14896.t2
HiC_scaffold_5	gmst	exon	77967412	77967621	209.647106	-	0	ID=g14896.t2.exon1;Parent=g14896.t2
HiC_scaffold_5	AUGUSTUS	gene	77967412	78001496	.	-	.	ID=g14896
HiC_scaffold_5	gmst	mRNA	77967412	78001496	.	-	.	ID=g14896.t2;Parent=g14896;em_target=9668.ENSMPUP00000008997;em_score=1733.0;em_evalue=0.0;em_tcov=.;em_OGs=COG5307@1|root,KOG0932@2759|Eukaryota,38HIY@33154|Opisthokonta,3BDCP@33208|Metazoa,3CX3V@33213|Bilateria,486RF@7711|Chordata,492H5@7742|Vertebrata,3J2WB@40674|Mammalia,3EM46@33554|Carnivora;em_COG_cat=U;em_desc=and SEC7;em_max_annot_lvl=33208|Metazoa;em_Preferred_name=PSD2;em_KEGG_ko=ko:K12494;em_KEGG_Pathway=ko04144,map04144;em_BRITE=ko00000,ko00001,ko04131;em_PFAMs=PH_9,Sec7;em_GOs=GO:0000226,GO:0000278,GO:0001558,GO:0001726,GO:0003674,GO:0005085,GO:0005086,GO:0005488,GO:0005515,GO:0005575,GO:0005622,GO:0005623,GO:0005737,GO:0005856,GO:0005874,GO:0005886,GO:0005938,GO:0006950,GO:0006996,GO:0006997,GO:0006998,GO:0007010,GO:0007017,GO:0007019,GO:0007049,GO:0007077,GO:0007088,GO:0007275,GO:0007346,GO:0007399,GO:0008150,GO:0008361,GO:0009611,GO:0009987,GO:0010256,GO:0010564,GO:0010639,GO:0010721,GO:0010769,GO:0010771,GO:0010948,GO:0010975,GO:0010977,GO:0015630,GO:0016020,GO:0016043,GO:0019899,GO:0022008,GO:0022402,GO:0022411,GO:0022603,GO:0022604,GO:0030154,GO:0030308,GO:0030397,GO:0030425,GO:0030516,GO:0030517,GO:0031109,GO:0031252,GO:0031253,GO:0031256,GO:0031344,GO:0031345,GO:0032101,GO:0032102,GO:0032153,GO:0032154,GO:0032155,GO:0032501,GO:0032502,GO:0032535,GO:0032587,GO:0032886,GO:0032887,GO:0032888,GO:0032984,GO:0033043,GO:0033044,GO:0033045,GO:0033046,GO:0033047,GO:0033048,GO:0036449,GO:0036477,GO:0040008,GO:0042995,GO:0043005,GO:0043025,GO:0043226,GO:0043228,GO:0043229,GO:0043232,GO:0043624,GO:0043933,GO:0044297,GO:0044422,GO:0044424,GO:0044425,GO:0044430,GO:0044444,GO:0044446,GO:0044459,GO:0044463,GO:0044464,GO:0045595,GO:0045596,GO:0045664,GO:0045665,GO:0045786,GO:0045839,GO:0045926,GO:0045930,GO:0046602,GO:0046605,GO:0048519,GO:0048523,GO:0048583,GO:0048585,GO:0048638,GO:0048640,GO:0048678,GO:0048679,GO:0048681,GO:0048686,GO:0048688,GO:0048690,GO:0048692,GO:0048699,GO:0048731,GO:0048856,GO:0048869,GO:0050767,GO:0050768,GO:0050770,GO:0050771,GO:0050789,GO:0050793,GO:0050794,GO:0050896,GO:0051020,GO:0051081,GO:0051093,GO:0051128,GO:0051129,GO:0051239,GO:0051241,GO:0051261,GO:0051493,GO:0051494,GO:0051726,GO:0051783,GO:0051784,GO:0051960,GO:0051961,GO:0051983,GO:0051985,GO:0060236,GO:0060284,GO:0061024,GO:0061387,GO:0065007,GO:0065008,GO:0065009,GO:0070507,GO:0070570,GO:0070571,GO:0071840,GO:0071944,GO:0080134,GO:0080135,GO:0090066,GO:0090224,GO:0097435,GO:0097447,GO:0097458,GO:0098590,GO:0098772,GO:0099080,GO:0099081,GO:0099512,GO:0099513,GO:0099568,GO:0120025,GO:0120035,GO:0120038,GO:1902845,GO:1903034,GO:1903035,GO:1903047,GO:1990752,GO:2000026,GO:2001251
HiC_scaffold_5	AUGUSTUS	mRNA	77967412	78001496	1.0	-	.	ID=g14896.t1;Parent=g14896;em_target=9668.ENSMPUP00000008997;em_score=1724.8;em_evalue=0.0;em_tcov=.;em_OGs=COG5307@1|root,KOG0932@2759|Eukaryota,38HIY@33154|Opisthokonta,3BDCP@33208|Metazoa,3CX3V@33213|Bilateria,486RF@7711|Chordata,492H5@7742|Vertebrata,3J2WB@40674|Mammalia,3EM46@33554|Carnivora;em_COG_cat=U;em_desc=and SEC7;em_max_annot_lvl=33208|Metazoa;em_Preferred_name=PSD2;em_KEGG_ko=ko:K12494;em_KEGG_Pathway=ko04144,map04144;em_BRITE=ko00000,ko00001,ko04131;em_PFAMs=PH_9,Sec7;em_GOs=GO:0000226,GO:0000278,GO:0001558,GO:0001726,GO:0003674,GO:0005085,GO:0005086,GO:0005488,GO:0005515,GO:0005575,GO:0005622,GO:0005623,GO:0005737,GO:0005856,GO:0005874,GO:0005886,GO:0005938,GO:0006950,GO:0006996,GO:0006997,GO:0006998,GO:0007010,GO:0007017,GO:0007019,GO:0007049,GO:0007077,GO:0007088,GO:0007275,GO:0007346,GO:0007399,GO:0008150,GO:0008361,GO:0009611,GO:0009987,GO:0010256,GO:0010564,GO:0010639,GO:0010721,GO:0010769,GO:0010771,GO:0010948,GO:0010975,GO:0010977,GO:0015630,GO:0016020,GO:0016043,GO:0019899,GO:0022008,GO:0022402,GO:0022411,GO:0022603,GO:0022604,GO:0030154,GO:0030308,GO:0030397,GO:0030425,GO:0030516,GO:0030517,GO:0031109,GO:0031252,GO:0031253,GO:0031256,GO:0031344,GO:0031345,GO:0032101,GO:0032102,GO:0032153,GO:0032154,GO:0032155,GO:0032501,GO:0032502,GO:0032535,GO:0032587,GO:0032886,GO:0032887,GO:0032888,GO:0032984,GO:0033043,GO:0033044,GO:0033045,GO:0033046,GO:0033047,GO:0033048,GO:0036449,GO:0036477,GO:0040008,GO:0042995,GO:0043005,GO:0043025,GO:0043226,GO:0043228,GO:0043229,GO:0043232,GO:0043624,GO:0043933,GO:0044297,GO:0044422,GO:0044424,GO:0044425,GO:0044430,GO:0044444,GO:0044446,GO:0044459,GO:0044463,GO:0044464,GO:0045595,GO:0045596,GO:0045664,GO:0045665,GO:0045786,GO:0045839,GO:0045926,GO:0045930,GO:0046602,GO:0046605,GO:0048519,GO:0048523,GO:0048583,GO:0048585,GO:0048638,GO:0048640,GO:0048678,GO:0048679,GO:0048681,GO:0048686,GO:0048688,GO:0048690,GO:0048692,GO:0048699,GO:0048731,GO:0048856,GO:0048869,GO:0050767,GO:0050768,GO:0050770,GO:0050771,GO:0050789,GO:0050793,GO:0050794,GO:0050896,GO:0051020,GO:0051081,GO:0051093,GO:0051128,GO:0051129,GO:0051239,GO:0051241,GO:0051261,GO:0051493,GO:0051494,GO:0051726,GO:0051783,GO:0051784,GO:0051960,GO:0051961,GO:0051983,GO:0051985,GO:0060236,GO:0060284,GO:0061024,GO:0061387,GO:0065007,GO:0065008,GO:0065009,GO:0070507,GO:0070570,GO:0070571,GO:0071840,GO:0071944,GO:0080134,GO:0080135,GO:0090066,GO:0090224,GO:0097435,GO:0097447,GO:0097458,GO:0098590,GO:0098772,GO:0099080,GO:0099081,GO:0099512,GO:0099513,GO:0099568,GO:0120025,GO:0120035,GO:0120038,GO:1902845,GO:1903034,GO:1903035,GO:1903047,GO:1990752,GO:2000026,GO:2001251
HiC_scaffold_5	AUGUSTUS	intron	77967622	77971926	1.0	-	.	ID=g14896.t1.intron1;Parent=g14896.t1
HiC_scaffold_5	gmst	intron	77967622	77971926	209.647106	-	0	ID=g14896.t2.intron1;Parent=g14896.t2
HiC_scaffold_5	AUGUSTUS	exon	77971927	77972070	.	-	.	ID=g14896.t1.exon2;Parent=g14896.t1
HiC_scaffold_5	AUGUSTUS	CDS	77971927	77972070	1.0	-	0	ID=g14896.t1.CDS2;Parent=g14896.t1
HiC_scaffold_5	gmst	CDS	77971927	77972070	209.647106	-	0	ID=g14896.t2.CDS2;Parent=g14896.t2
HiC_scaffold_5	gmst	exon	77971927	77972070	209.647106	-	0	ID=g14896.t2.exon2;Parent=g14896.t2
HiC_scaffold_5	AUGUSTUS	intron	77972071	77973398	1.0	-	.	ID=g14896.t1.intron2;Parent=g14896.t1
HiC_scaffold_5	gmst	intron	77972071	77973398	209.647106	-	0	ID=g14896.t2.intron2;Parent=g14896.t2
HiC_scaffold_5	AUGUSTUS	exon	77973399	77973543	.	-	.	ID=g14896.t1.exon3;Parent=g14896.t1
HiC_scaffold_5	AUGUSTUS	CDS	77973399	77973543	1.0	-	1	ID=g14896.t1.CDS3;Parent=g14896.t1
HiC_scaffold_5	gmst	CDS	77973399	77973543	209.647106	-	1	ID=g14896.t2.CDS3;Parent=g14896.t2
HiC_scaffold_5	gmst	exon	77973399	77973543	209.647106	-	1	ID=g14896.t2.exon3;Parent=g14896.t2
HiC_scaffold_5	AUGUSTUS	intron	77973544	77974468	1.0	-	.	ID=g14896.t1.intron3;Parent=g14896.t1
HiC_scaffold_5	gmst	intron	77973544	77974468	209.647106	-	0	ID=g14896.t2.intron3;Parent=g14896.t2
HiC_scaffold_5	AUGUSTUS	exon	77974469	77974626	.	-	.	ID=g14896.t1.exon4;Parent=g14896.t1
HiC_scaffold_5	AUGUSTUS	CDS	77974469	77974626	1.0	-	0	ID=g14896.t1.CDS4;Parent=g14896.t1
HiC_scaffold_5	gmst	CDS	77974469	77974626	209.647106	-	0	ID=g14896.t2.CDS4;Parent=g14896.t2
HiC_scaffold_5	gmst	exon	77974469	77974626	209.647106	-	0	ID=g14896.t2.exon4;Parent=g14896.t2
HiC_scaffold_5	AUGUSTUS	intron	77974627	77975055	1.0	-	.	ID=g14896.t1.intron4;Parent=g14896.t1
HiC_scaffold_5	gmst	intron	77974627	77975055	209.647106	-	0	ID=g14896.t2.intron4;Parent=g14896.t2
HiC_scaffold_5	AUGUSTUS	exon	77975056	77975126	.	-	.	ID=g14896.t1.exon5;Parent=g14896.t1
HiC_scaffold_5	AUGUSTUS	CDS	77975056	77975126	1.0	-	2	ID=g14896.t1.CDS5;Parent=g14896.t1
HiC_scaffold_5	gmst	CDS	77975056	77975126	209.647106	-	2	ID=g14896.t2.CDS5;Parent=g14896.t2
HiC_scaffold_5	gmst	exon	77975056	77975126	209.647106	-	2	ID=g14896.t2.exon5;Parent=g14896.t2
HiC_scaffold_5	AUGUSTUS	intron	77975127	77975301	1.0	-	.	ID=g14896.t1.intron5;Parent=g14896.t1
HiC_scaffold_5	gmst	intron	77975127	77975301	209.647106	-	0	ID=g14896.t2.intron5;Parent=g14896.t2
HiC_scaffold_5	AUGUSTUS	exon	77975302	77975492	.	-	.	ID=g14896.t1.exon6;Parent=g14896.t1
HiC_scaffold_5	AUGUSTUS	CDS	77975302	77975492	1.0	-	1	ID=g14896.t1.CDS6;Parent=g14896.t1
HiC_scaffold_5	gmst	CDS	77975302	77975492	209.647106	-	1	ID=g14896.t2.CDS6;Parent=g14896.t2
HiC_scaffold_5	gmst	exon	77975302	77975492	209.647106	-	1	ID=g14896.t2.exon6;Parent=g14896.t2
HiC_scaffold_5	AUGUSTUS	intron	77975493	77976581	1.0	-	.	ID=g14896.t1.intron6;Parent=g14896.t1
HiC_scaffold_5	gmst	intron	77975493	77976581	209.647106	-	0	ID=g14896.t2.intron6;Parent=g14896.t2
HiC_scaffold_5	AUGUSTUS	exon	77976582	77976625	.	-	.	ID=g14896.t1.exon7;Parent=g14896.t1
HiC_scaffold_5	AUGUSTUS	CDS	77976582	77976625	1.0	-	0	ID=g14896.t1.CDS7;Parent=g14896.t1
HiC_scaffold_5	gmst	CDS	77976582	77976625	209.647106	-	0	ID=g14896.t2.CDS7;Parent=g14896.t2
HiC_scaffold_5	gmst	exon	77976582	77976625	209.647106	-	0	ID=g14896.t2.exon7;Parent=g14896.t2
HiC_scaffold_5	AUGUSTUS	intron	77976626	77978542	1.0	-	.	ID=g14896.t1.intron7;Parent=g14896.t1
HiC_scaffold_5	gmst	intron	77976626	77978542	209.647106	-	0	ID=g14896.t2.intron7;Parent=g14896.t2
HiC_scaffold_5	gmst	CDS	77978543	77978631	209.647106	-	2	ID=g14896.t2.CDS8;Parent=g14896.t2
HiC_scaffold_5	gmst	exon	77978543	77978631	209.647106	-	2	ID=g14896.t2.exon8;Parent=g14896.t2
HiC_scaffold_5	AUGUSTUS	exon	77978543	77978632	.	-	.	ID=g14896.t1.exon8;Parent=g14896.t1
HiC_scaffold_5	AUGUSTUS	CDS	77978543	77978632	1.0	-	0	ID=g14896.t1.CDS8;Parent=g14896.t1
HiC_scaffold_5	gmst	intron	77978632	77989277	209.647106	-	0	ID=g14896.t2.intron8;Parent=g14896.t2
HiC_scaffold_5	AUGUSTUS	intron	77978633	77989281	1.0	-	.	ID=g14896.t1.intron8;Parent=g14896.t1
HiC_scaffold_5	gmst	CDS	77989278	77989340	209.647106	-	2	ID=g14896.t2.CDS9;Parent=g14896.t2
HiC_scaffold_5	gmst	exon	77989278	77989340	209.647106	-	2	ID=g14896.t2.exon9;Parent=g14896.t2
HiC_scaffold_5	AUGUSTUS	exon	77989282	77989340	.	-	.	ID=g14896.t1.exon9;Parent=g14896.t1
HiC_scaffold_5	AUGUSTUS	CDS	77989282	77989340	1.0	-	2	ID=g14896.t1.CDS9;Parent=g14896.t1
HiC_scaffold_5	AUGUSTUS	intron	77989341	77990068	1.0	-	.	ID=g14896.t1.intron9;Parent=g14896.t1
HiC_scaffold_5	gmst	intron	77989341	77990068	209.647106	-	0	ID=g14896.t2.intron9;Parent=g14896.t2
HiC_scaffold_5	AUGUSTUS	exon	77990069	77990181	.	-	.	ID=g14896.t1.exon10;Parent=g14896.t1
HiC_scaffold_5	AUGUSTUS	CDS	77990069	77990181	1.0	-	1	ID=g14896.t1.CDS10;Parent=g14896.t1
HiC_scaffold_5	gmst	CDS	77990069	77990181	209.647106	-	1	ID=g14896.t2.CDS10;Parent=g14896.t2
HiC_scaffold_5	gmst	exon	77990069	77990181	209.647106	-	1	ID=g14896.t2.exon10;Parent=g14896.t2
HiC_scaffold_5	AUGUSTUS	intron	77990182	77994078	1.0	-	.	ID=g14896.t1.intron10;Parent=g14896.t1
HiC_scaffold_5	gmst	intron	77990182	77994078	209.647106	-	0	ID=g14896.t2.intron10;Parent=g14896.t2
HiC_scaffold_5	AUGUSTUS	exon	77994079	77994159	.	-	.	ID=g14896.t1.exon11;Parent=g14896.t1
HiC_scaffold_5	AUGUSTUS	CDS	77994079	77994159	1.0	-	1	ID=g14896.t1.CDS11;Parent=g14896.t1
HiC_scaffold_5	gmst	CDS	77994079	77994159	209.647106	-	1	ID=g14896.t2.CDS11;Parent=g14896.t2
HiC_scaffold_5	gmst	exon	77994079	77994159	209.647106	-	1	ID=g14896.t2.exon11;Parent=g14896.t2
HiC_scaffold_5	AUGUSTUS	intron	77994160	77996975	1.0	-	.	ID=g14896.t1.intron11;Parent=g14896.t1
HiC_scaffold_5	gmst	intron	77994160	77996975	209.647106	-	0	ID=g14896.t2.intron11;Parent=g14896.t2
HiC_scaffold_5	AUGUSTUS	exon	77996976	77997170	.	-	.	ID=g14896.t1.exon12;Parent=g14896.t1
HiC_scaffold_5	AUGUSTUS	CDS	77996976	77997170	1.0	-	1	ID=g14896.t1.CDS12;Parent=g14896.t1
HiC_scaffold_5	gmst	CDS	77996976	77997170	209.647106	-	1	ID=g14896.t2.CDS12;Parent=g14896.t2
HiC_scaffold_5	gmst	exon	77996976	77997170	209.647106	-	1	ID=g14896.t2.exon12;Parent=g14896.t2
HiC_scaffold_5	AUGUSTUS	intron	77997171	77997579	1.0	-	.	ID=g14896.t1.intron12;Parent=g14896.t1
HiC_scaffold_5	gmst	intron	77997171	77997579	209.647106	-	0	ID=g14896.t2.intron12;Parent=g14896.t2
HiC_scaffold_5	AUGUSTUS	exon	77997580	77998044	.	-	.	ID=g14896.t1.exon13;Parent=g14896.t1
HiC_scaffold_5	AUGUSTUS	CDS	77997580	77998044	1.0	-	1	ID=g14896.t1.CDS13;Parent=g14896.t1
HiC_scaffold_5	gmst	CDS	77997580	77998044	209.647106	-	1	ID=g14896.t2.CDS13;Parent=g14896.t2
HiC_scaffold_5	gmst	exon	77997580	77998044	209.647106	-	1	ID=g14896.t2.exon13;Parent=g14896.t2
HiC_scaffold_5	AUGUSTUS	intron	77998045	78001122	1.0	-	.	ID=g14896.t1.intron13;Parent=g14896.t1
HiC_scaffold_5	gmst	intron	77998045	78001122	209.647106	-	0	ID=g14896.t2.intron13;Parent=g14896.t2
HiC_scaffold_5	AUGUSTUS	exon	78001123	78001496	.	-	.	ID=g14896.t1.exon14;Parent=g14896.t1
HiC_scaffold_5	AUGUSTUS	CDS	78001123	78001496	1.0	-	0	ID=g14896.t1.CDS14;Parent=g14896.t1
HiC_scaffold_5	gmst	CDS	78001123	78001496	209.647106	-	0	ID=g14896.t2.CDS14;Parent=g14896.t2
HiC_scaffold_5	gmst	exon	78001123	78001496	209.647106	-	0	ID=g14896.t2.exon14;Parent=g14896.t2
HiC_scaffold_5	AUGUSTUS	start_codon	78001494	78001496	.	-	0	ID=g14896.t1.start1;Parent=g14896.t1
HiC_scaffold_5	gmst	start_codon	78001494	78001496	209.647106	-	0	ID=g14896.t2.start1;Parent=g14896.t2
HiC_scaffold_5	AUGUSTUS	stop_codon	78038720	78038722	.	-	0	ID=g14897.t1.stop1;Parent=g14897.t1
HiC_scaffold_5	AUGUSTUS	gene	78038720	78039145	.	-	.	ID=g14897
HiC_scaffold_5	AUGUSTUS	exon	78038720	78039145	.	-	.	ID=g14897.t1.exon1;Parent=g14897.t1
HiC_scaffold_5	AUGUSTUS	mRNA	78038720	78039145	0.98	-	.	ID=g14897.t1;Parent=g14897
HiC_scaffold_5	AUGUSTUS	CDS	78038720	78039145	0.98	-	0	ID=g14897.t1.CDS1;Parent=g14897.t1
HiC_scaffold_5	AUGUSTUS	start_codon	78039143	78039145	.	-	0	ID=g14897.t1.start1;Parent=g14897.t1
HiC_scaffold_5	AUGUSTUS	stop_codon	78103715	78103717	.	-	0	ID=g14898.t1.stop1;Parent=g14898.t1
HiC_scaffold_5	AUGUSTUS	exon	78103715	78103759	.	-	.	ID=g14898.t1.exon1;Parent=g14898.t1
HiC_scaffold_5	AUGUSTUS	CDS	78103715	78103759	1.0	-	0	ID=g14898.t1.CDS1;Parent=g14898.t1
HiC_scaffold_5	AUGUSTUS	gene	78103715	78106257	.	-	.	ID=g14898
HiC_scaffold_5	AUGUSTUS	mRNA	78103715	78106257	1.0	-	.	ID=g14898.t1;Parent=g14898;em_target=9668.ENSMPUP00000009025;em_score=655.6;em_evalue=3.9e-200;em_tcov=.;em_OGs=28KM7@1|root,2QT2M@2759|Eukaryota,39FI2@33154|Opisthokonta,3BJJ5@33208|Metazoa,3CW9P@33213|Bilateria,482B0@7711|Chordata,48YMJ@7742|Vertebrata,3JF18@40674|Mammalia,3EQJX@33554|Carnivora;em_COG_cat=S;em_desc=finger protein 5;em_max_annot_lvl=33208|Metazoa;em_Preferred_name=CXXC5;em_PFAMs=zf-CXXC;em_GOs=GO:0000122,GO:0003674,GO:0003676,GO:0003677,GO:0005488,GO:0005515,GO:0005575,GO:0005622,GO:0005623,GO:0005634,GO:0005654,GO:0005737,GO:0005829,GO:0006355,GO:0006357,GO:0008134,GO:0008150,GO:0009889,GO:0009890,GO:0009892,GO:0010468,GO:0010556,GO:0010558,GO:0010605,GO:0010629,GO:0019219,GO:0019222,GO:0031323,GO:0031324,GO:0031326,GO:0031327,GO:0031974,GO:0031981,GO:0043226,GO:0043227,GO:0043229,GO:0043231,GO:0043233,GO:0043565,GO:0044422,GO:0044424,GO:0044428,GO:0044444,GO:0044446,GO:0044464,GO:0045892,GO:0045934,GO:0048519,GO:0048523,GO:0050789,GO:0050794,GO:0051171,GO:0051172,GO:0051252,GO:0051253,GO:0060255,GO:0065007,GO:0070013,GO:0080090,GO:0097159,GO:1901363,GO:1902679,GO:1903506,GO:1903507,GO:2000112,GO:2000113,GO:2001141
HiC_scaffold_5	AUGUSTUS	intron	78103760	78105348	1.0	-	.	ID=g14898.t1.intron1;Parent=g14898.t1
HiC_scaffold_5	AUGUSTUS	exon	78105349	78106257	.	-	.	ID=g14898.t1.exon2;Parent=g14898.t1
HiC_scaffold_5	AUGUSTUS	CDS	78105349	78106257	1.0	-	0	ID=g14898.t1.CDS2;Parent=g14898.t1
HiC_scaffold_5	AUGUSTUS	start_codon	78106255	78106257	.	-	0	ID=g14898.t1.start1;Parent=g14898.t1
HiC_scaffold_5	AUGUSTUS	start_codon	78257448	78257450	.	+	0	ID=g14899.t1.start1;Parent=g14899.t1
HiC_scaffold_5	AUGUSTUS	exon	78257448	78257674	.	+	.	ID=g14899.t1.exon1;Parent=g14899.t1
HiC_scaffold_5	AUGUSTUS	CDS	78257448	78257674	1.0	+	0	ID=g14899.t1.CDS1;Parent=g14899.t1
HiC_scaffold_5	AUGUSTUS	gene	78257448	78261069	.	+	.	ID=g14899
HiC_scaffold_5	AUGUSTUS	mRNA	78257448	78261069	1.0	+	.	ID=g14899.t1;Parent=g14899;em_target=9668.ENSMPUP00000009043;em_score=818.9;em_evalue=1.9e-249;em_tcov=.;em_OGs=28UEW@1|root,2R15M@2759|Eukaryota,38C39@33154|Opisthokonta,3BG9A@33208|Metazoa,3CUNY@33213|Bilateria,481V5@7711|Chordata,495FW@7742|Vertebrata,3J5B2@40674|Mammalia,3EM2T@33554|Carnivora;em_COG_cat=S;em_desc=Transmembrane protein 173;em_max_annot_lvl=33208|Metazoa;em_Preferred_name=TMEM173;em_KEGG_ko=ko:K12654;em_KEGG_Pathway=ko04621,ko04622,ko04623,map04621,map04622,map04623;em_BRITE=ko00000,ko00001,ko04131;em_PFAMs=TMEM173;em_GOs=GO:0000166,GO:0001775,GO:0001816,GO:0001817,GO:0001819,GO:0002218,GO:0002230,GO:0002252,GO:0002253,GO:0002263,GO:0002274,GO:0002275,GO:0002283,GO:0002366,GO:0002376,GO:0002443,GO:0002444,GO:0002446,GO:0002682,GO:0002684,GO:0002697,GO:0002831,GO:0003674,GO:0005488,GO:0005515,GO:0005575,GO:0005622,GO:0005623,GO:0005737,GO:0005739,GO:0005740,GO:0005741,GO:0005777,GO:0005783,GO:0005789,GO:0005794,GO:0005886,GO:0006355,GO:0006357,GO:0006810,GO:0006887,GO:0006950,GO:0006952,GO:0006955,GO:0008134,GO:0008144,GO:0008150,GO:0009605,GO:0009607,GO:0009615,GO:0009889,GO:0009891,GO:0009893,GO:0009987,GO:0010033,GO:0010468,GO:0010556,GO:0010557,GO:0010604,GO:0010628,GO:0012505,GO:0012506,GO:0014070,GO:0016020,GO:0016192,GO:0017076,GO:0019001,GO:0019219,GO:0019222,GO:0019867,GO:0019899,GO:0019900,GO:0019901,GO:0030141,GO:0030551,GO:0030554,GO:0030659,GO:0030667,GO:0031090,GO:0031323,GO:0031325,GO:0031326,GO:0031328,GO:0031347,GO:0031349,GO:0031410,GO:0031625,GO:0031966,GO:0031967,GO:0031968,GO:0031975,GO:0031982,GO:0031984,GO:0032092,GO:0032101,GO:0032386,GO:0032388,GO:0032479,GO:0032481,GO:0032501,GO:0032553,GO:0032555,GO:0032559,GO:0032561,GO:0032606,GO:0032608,GO:0032879,GO:0032880,GO:0032940,GO:0033157,GO:0033158,GO:0033160,GO:0034097,GO:0035438,GO:0035456,GO:0035458,GO:0036094,GO:0036230,GO:0042119,GO:0042175,GO:0042221,GO:0042306,GO:0042307,GO:0042579,GO:0042802,GO:0042803,GO:0043167,GO:0043168,GO:0043207,GO:0043226,GO:0043227,GO:0043229,GO:0043231,GO:0043299,GO:0043312,GO:0043330,GO:0043331,GO:0043393,GO:0043900,GO:0044093,GO:0044389,GO:0044422,GO:0044424,GO:0044425,GO:0044429,GO:0044432,GO:0044433,GO:0044444,GO:0044446,GO:0044464,GO:0045055,GO:0045087,GO:0045088,GO:0045089,GO:0045321,GO:0045893,GO:0045935,GO:0045944,GO:0046822,GO:0046824,GO:0046903,GO:0046983,GO:0048471,GO:0048518,GO:0048522,GO:0048583,GO:0048584,GO:0050688,GO:0050691,GO:0050776,GO:0050778,GO:0050789,GO:0050794,GO:0050896,GO:0051049,GO:0051050,GO:0051090,GO:0051091,GO:0051098,GO:0051099,GO:0051171,GO:0051173,GO:0051179,GO:0051222,GO:0051223,GO:0051234,GO:0051239,GO:0051240,GO:0051252,GO:0051254,GO:0051607,GO:0051704,GO:0051707,GO:0051716,GO:0060255,GO:0060341,GO:0061507,GO:0065007,GO:0065009,GO:0070201,GO:0070887,GO:0071310,GO:0071345,GO:0071359,GO:0071360,GO:0071407,GO:0071944,GO:0080090,GO:0080134,GO:0090087,GO:0090316,GO:0097159,GO:0097367,GO:0097708,GO:0098542,GO:0098588,GO:0098805,GO:0098827,GO:0099503,GO:1900180,GO:1900182,GO:1901265,GO:1901363,GO:1901698,GO:1901699,GO:1902680,GO:1903506,GO:1903508,GO:1903827,GO:1903829,GO:1904589,GO:1904591,GO:1904951,GO:2000112,GO:2001141
HiC_scaffold_5	AUGUSTUS	intron	78257675	78257807	1.0	+	.	ID=g14899.t1.intron1;Parent=g14899.t1
HiC_scaffold_5	AUGUSTUS	exon	78257808	78257991	.	+	.	ID=g14899.t1.exon2;Parent=g14899.t1
HiC_scaffold_5	AUGUSTUS	CDS	78257808	78257991	1.0	+	1	ID=g14899.t1.CDS2;Parent=g14899.t1
HiC_scaffold_5	AUGUSTUS	intron	78257992	78258233	1.0	+	.	ID=g14899.t1.intron2;Parent=g14899.t1
HiC_scaffold_5	AUGUSTUS	exon	78258234	78258342	.	+	.	ID=g14899.t1.exon3;Parent=g14899.t1
HiC_scaffold_5	AUGUSTUS	CDS	78258234	78258342	1.0	+	0	ID=g14899.t1.CDS3;Parent=g14899.t1
HiC_scaffold_5	AUGUSTUS	intron	78258343	78259180	1.0	+	.	ID=g14899.t1.intron3;Parent=g14899.t1
HiC_scaffold_5	AUGUSTUS	exon	78259181	78259419	.	+	.	ID=g14899.t1.exon4;Parent=g14899.t1
HiC_scaffold_5	AUGUSTUS	CDS	78259181	78259419	1.0	+	2	ID=g14899.t1.CDS4;Parent=g14899.t1
HiC_scaffold_5	AUGUSTUS	intron	78259420	78260145	1.0	+	.	ID=g14899.t1.intron4;Parent=g14899.t1
HiC_scaffold_5	AUGUSTUS	exon	78260146	78260332	.	+	.	ID=g14899.t1.exon5;Parent=g14899.t1
HiC_scaffold_5	AUGUSTUS	CDS	78260146	78260332	1.0	+	0	ID=g14899.t1.CDS5;Parent=g14899.t1
HiC_scaffold_5	AUGUSTUS	intron	78260333	78260878	1.0	+	.	ID=g14899.t1.intron5;Parent=g14899.t1
HiC_scaffold_5	AUGUSTUS	exon	78260879	78261069	.	+	.	ID=g14899.t1.exon6;Parent=g14899.t1
HiC_scaffold_5	AUGUSTUS	CDS	78260879	78261069	1.0	+	2	ID=g14899.t1.CDS6;Parent=g14899.t1
HiC_scaffold_5	AUGUSTUS	stop_codon	78261067	78261069	.	+	0	ID=g14899.t1.stop1;Parent=g14899.t1
HiC_scaffold_5	AUGUSTUS	stop_codon	78264496	78264498	.	-	0	ID=g14900.t1.stop1;Parent=g14900.t1
HiC_scaffold_5	GeneMark.hmm3	stop_codon	78264496	78264498	.	-	0	ID=g14900.t2.stop1;Parent=g14900.t2
HiC_scaffold_5	AUGUSTUS	exon	78264496	78264882	.	-	.	ID=g14900.t1.exon1;Parent=g14900.t1
HiC_scaffold_5	GeneMark.hmm3	CDS	78264496	78264882	.	-	0	ID=g14900.t2.CDS1;Parent=g14900.t2
HiC_scaffold_5	GeneMark.hmm3	exon	78264496	78264882	.	-	0	ID=g14900.t2.exon1;Parent=g14900.t2
HiC_scaffold_5	AUGUSTUS	CDS	78264496	78264882	1.0	-	0	ID=g14900.t1.CDS1;Parent=g14900.t1
HiC_scaffold_5	AUGUSTUS	mRNA	78264496	78266294	1.0	-	.	ID=g14900.t1;Parent=g14900;em_target=9646.ENSAMEP00000021195;em_score=237.8;em_evalue=5.4e-74;em_tcov=.;em_OGs=2CEHA@1|root,2TBEI@2759|Eukaryota,3A45W@33154|Opisthokonta,3BRUW@33208|Metazoa,3D8B6@33213|Bilateria,48FDI@7711|Chordata,49C9I@7742|Vertebrata,3JHG6@40674|Mammalia,3EVJB@33554|Carnivora;em_COG_cat=None;em_desc=None;em_max_annot_lvl=33208|Metazoa;em_GOs=;em_Preferred_name=
HiC_scaffold_5	AUGUSTUS	gene	78264496	78266516	.	-	.	ID=g14900
HiC_scaffold_5	GeneMark.hmm3	mRNA	78264496	78266516	.	-	.	ID=g14900.t2;Parent=g14900;em_target=9646.ENSAMEP00000021195;em_score=236.6;em_evalue=3.8e-73;em_tcov=.;em_OGs=2CEHA@1|root,2TBEI@2759|Eukaryota,3A45W@33154|Opisthokonta,3BRUW@33208|Metazoa,3D8B6@33213|Bilateria,48FDI@7711|Chordata,49C9I@7742|Vertebrata,3JHG6@40674|Mammalia,3EVJB@33554|Carnivora;em_COG_cat=None;em_desc=None;em_max_annot_lvl=33208|Metazoa;em_GOs=;em_Preferred_name=
HiC_scaffold_5	GeneMark.hmm3	intron	78264883	78266285	.	-	0	ID=g14900.t2.intron1;Parent=g14900.t2
HiC_scaffold_5	AUGUSTUS	intron	78264883	78266285	1.0	-	.	ID=g14900.t1.intron1;Parent=g14900.t1
HiC_scaffold_5	AUGUSTUS	exon	78266286	78266294	.	-	.	ID=g14900.t1.exon2;Parent=g14900.t1
HiC_scaffold_5	AUGUSTUS	CDS	78266286	78266294	1.0	-	0	ID=g14900.t1.CDS2;Parent=g14900.t1
HiC_scaffold_5	GeneMark.hmm3	CDS	78266286	78266516	.	-	0	ID=g14900.t2.CDS2;Parent=g14900.t2
HiC_scaffold_5	GeneMark.hmm3	exon	78266286	78266516	.	-	0	ID=g14900.t2.exon2;Parent=g14900.t2
HiC_scaffold_5	AUGUSTUS	start_codon	78266292	78266294	.	-	0	ID=g14900.t1.start1;Parent=g14900.t1
HiC_scaffold_5	GeneMark.hmm3	start_codon	78266514	78266516	.	-	0	ID=g14900.t2.start1;Parent=g14900.t2
HiC_scaffold_5	AUGUSTUS	start_codon	78272651	78272653	.	+	0	ID=g14901.t1.start1;Parent=g14901.t1
HiC_scaffold_5	AUGUSTUS	start_codon	78272651	78272653	.	+	0	ID=g14901.t2.start1;Parent=g14901.t2
HiC_scaffold_5	AUGUSTUS	exon	78272651	78272711	.	+	.	ID=g14901.t1.exon1;Parent=g14901.t1
HiC_scaffold_5	AUGUSTUS	exon	78272651	78272711	.	+	.	ID=g14901.t2.exon1;Parent=g14901.t2
HiC_scaffold_5	AUGUSTUS	CDS	78272651	78272711	1.0	+	0	ID=g14901.t1.CDS1;Parent=g14901.t1
HiC_scaffold_5	AUGUSTUS	CDS	78272651	78272711	1.0	+	0	ID=g14901.t2.CDS1;Parent=g14901.t2
HiC_scaffold_5	AUGUSTUS	gene	78272651	78280951	.	+	.	ID=g14901
HiC_scaffold_5	AUGUSTUS	mRNA	78272651	78280951	0.99	+	.	ID=g14901.t1;Parent=g14901;em_target=9668.ENSMPUP00000009088;em_score=426.7;em_evalue=3.5e-131;em_tcov=.;em_OGs=2DD8M@1|root,2S5MK@2759|Eukaryota,3A6M1@33154|Opisthokonta,3BSJ1@33208|Metazoa,3D0B2@33213|Bilateria,48A0M@7711|Chordata,48XKF@7742|Vertebrata,3JDSQ@40674|Mammalia,3ENX5@33554|Carnivora;em_COG_cat=T;em_desc=Endothelial cell surface expressed chemotaxis and apoptosis regulator;em_max_annot_lvl=33208|Metazoa;em_Preferred_name=ECSCR;em_PFAMs=ECSCR;em_GOs=GO:0005575,GO:0005622,GO:0005623,GO:0005634,GO:0005654,GO:0005737,GO:0005829,GO:0005886,GO:0008150,GO:0009893,GO:0009894,GO:0009896,GO:0010604,GO:0010941,GO:0010942,GO:0016020,GO:0016525,GO:0019222,GO:0022603,GO:0030162,GO:0031323,GO:0031325,GO:0031329,GO:0031331,GO:0031974,GO:0031981,GO:0032268,GO:0032270,GO:0042176,GO:0042981,GO:0043065,GO:0043067,GO:0043068,GO:0043226,GO:0043227,GO:0043229,GO:0043231,GO:0043233,GO:0044422,GO:0044424,GO:0044428,GO:0044444,GO:0044446,GO:0044464,GO:0045732,GO:0045765,GO:0045862,GO:0048518,GO:0048519,GO:0048522,GO:0050789,GO:0050793,GO:0050794,GO:0051093,GO:0051171,GO:0051173,GO:0051239,GO:0051241,GO:0051246,GO:0051247,GO:0060255,GO:0061136,GO:0065007,GO:0070013,GO:0071944,GO:0080090,GO:1901342,GO:1901343,GO:1901800,GO:1903050,GO:1903052,GO:1903362,GO:1903364,GO:1904035,GO:1904037,GO:2000026,GO:2000181,GO:2000351,GO:2000353
HiC_scaffold_5	AUGUSTUS	mRNA	78272651	78280951	1.0	+	.	ID=g14901.t2;Parent=g14901;em_target=9668.ENSMPUP00000009088;em_score=433.6;em_evalue=3e-133;em_tcov=.;em_OGs=2DD8M@1|root,2S5MK@2759|Eukaryota,3A6M1@33154|Opisthokonta,3BSJ1@33208|Metazoa,3D0B2@33213|Bilateria,48A0M@7711|Chordata,48XKF@7742|Vertebrata,3JDSQ@40674|Mammalia,3ENX5@33554|Carnivora;em_COG_cat=T;em_desc=Endothelial cell surface expressed chemotaxis and apoptosis regulator;em_max_annot_lvl=33208|Metazoa;em_Preferred_name=ECSCR;em_PFAMs=ECSCR;em_GOs=GO:0005575,GO:0005622,GO:0005623,GO:0005634,GO:0005654,GO:0005737,GO:0005829,GO:0005886,GO:0008150,GO:0009893,GO:0009894,GO:0009896,GO:0010604,GO:0010941,GO:0010942,GO:0016020,GO:0016525,GO:0019222,GO:0022603,GO:0030162,GO:0031323,GO:0031325,GO:0031329,GO:0031331,GO:0031974,GO:0031981,GO:0032268,GO:0032270,GO:0042176,GO:0042981,GO:0043065,GO:0043067,GO:0043068,GO:0043226,GO:0043227,GO:0043229,GO:0043231,GO:0043233,GO:0044422,GO:0044424,GO:0044428,GO:0044444,GO:0044446,GO:0044464,GO:0045732,GO:0045765,GO:0045862,GO:0048518,GO:0048519,GO:0048522,GO:0050789,GO:0050793,GO:0050794,GO:0051093,GO:0051171,GO:0051173,GO:0051239,GO:0051241,GO:0051246,GO:0051247,GO:0060255,GO:0061136,GO:0065007,GO:0070013,GO:0071944,GO:0080090,GO:1901342,GO:1901343,GO:1901800,GO:1903050,GO:1903052,GO:1903362,GO:1903364,GO:1904035,GO:1904037,GO:2000026,GO:2000181,GO:2000351,GO:2000353
HiC_scaffold_5	AUGUSTUS	intron	78272712	78275925	1.0	+	.	ID=g14901.t1.intron1;Parent=g14901.t1
HiC_scaffold_5	AUGUSTUS	intron	78272712	78275925	1.0	+	.	ID=g14901.t2.intron1;Parent=g14901.t2
HiC_scaffold_5	AUGUSTUS	exon	78275926	78275970	.	+	.	ID=g14901.t1.exon2;Parent=g14901.t1
HiC_scaffold_5	AUGUSTUS	exon	78275926	78275970	.	+	.	ID=g14901.t2.exon2;Parent=g14901.t2
HiC_scaffold_5	AUGUSTUS	CDS	78275926	78275970	1.0	+	2	ID=g14901.t1.CDS2;Parent=g14901.t1
HiC_scaffold_5	AUGUSTUS	CDS	78275926	78275970	1.0	+	2	ID=g14901.t2.CDS2;Parent=g14901.t2
HiC_scaffold_5	AUGUSTUS	intron	78275971	78276255	1.0	+	.	ID=g14901.t1.intron2;Parent=g14901.t1
HiC_scaffold_5	AUGUSTUS	intron	78275971	78276255	1.0	+	.	ID=g14901.t2.intron2;Parent=g14901.t2
HiC_scaffold_5	AUGUSTUS	exon	78276256	78276306	.	+	.	ID=g14901.t1.exon3;Parent=g14901.t1
HiC_scaffold_5	AUGUSTUS	exon	78276256	78276306	.	+	.	ID=g14901.t2.exon3;Parent=g14901.t2
HiC_scaffold_5	AUGUSTUS	CDS	78276256	78276306	1.0	+	2	ID=g14901.t1.CDS3;Parent=g14901.t1
HiC_scaffold_5	AUGUSTUS	CDS	78276256	78276306	1.0	+	2	ID=g14901.t2.CDS3;Parent=g14901.t2
HiC_scaffold_5	AUGUSTUS	intron	78276307	78276479	1.0	+	.	ID=g14901.t1.intron3;Parent=g14901.t1
HiC_scaffold_5	AUGUSTUS	intron	78276307	78276479	1.0	+	.	ID=g14901.t2.intron3;Parent=g14901.t2
HiC_scaffold_5	AUGUSTUS	exon	78276480	78276539	.	+	.	ID=g14901.t1.exon4;Parent=g14901.t1
HiC_scaffold_5	AUGUSTUS	exon	78276480	78276539	.	+	.	ID=g14901.t2.exon4;Parent=g14901.t2
HiC_scaffold_5	AUGUSTUS	CDS	78276480	78276539	1.0	+	2	ID=g14901.t1.CDS4;Parent=g14901.t1
HiC_scaffold_5	AUGUSTUS	CDS	78276480	78276539	1.0	+	2	ID=g14901.t2.CDS4;Parent=g14901.t2
HiC_scaffold_5	AUGUSTUS	intron	78276540	78277027	1.0	+	.	ID=g14901.t2.intron4;Parent=g14901.t2
HiC_scaffold_5	AUGUSTUS	intron	78276540	78277030	0.99	+	.	ID=g14901.t1.intron4;Parent=g14901.t1
HiC_scaffold_5	AUGUSTUS	exon	78277028	78277138	.	+	.	ID=g14901.t2.exon5;Parent=g14901.t2
HiC_scaffold_5	AUGUSTUS	CDS	78277028	78277138	1.0	+	2	ID=g14901.t2.CDS5;Parent=g14901.t2
HiC_scaffold_5	AUGUSTUS	exon	78277031	78277138	.	+	.	ID=g14901.t1.exon5;Parent=g14901.t1
HiC_scaffold_5	AUGUSTUS	CDS	78277031	78277138	0.99	+	2	ID=g14901.t1.CDS5;Parent=g14901.t1
HiC_scaffold_5	AUGUSTUS	intron	78277139	78278520	1.0	+	.	ID=g14901.t1.intron5;Parent=g14901.t1
HiC_scaffold_5	AUGUSTUS	intron	78277139	78278520	1.0	+	.	ID=g14901.t2.intron5;Parent=g14901.t2
HiC_scaffold_5	AUGUSTUS	exon	78278521	78278634	.	+	.	ID=g14901.t1.exon6;Parent=g14901.t1
HiC_scaffold_5	AUGUSTUS	exon	78278521	78278634	.	+	.	ID=g14901.t2.exon6;Parent=g14901.t2
HiC_scaffold_5	AUGUSTUS	CDS	78278521	78278634	1.0	+	2	ID=g14901.t1.CDS6;Parent=g14901.t1
HiC_scaffold_5	AUGUSTUS	CDS	78278521	78278634	1.0	+	2	ID=g14901.t2.CDS6;Parent=g14901.t2
HiC_scaffold_5	AUGUSTUS	intron	78278635	78279031	1.0	+	.	ID=g14901.t1.intron6;Parent=g14901.t1
HiC_scaffold_5	AUGUSTUS	intron	78278635	78279031	1.0	+	.	ID=g14901.t2.intron6;Parent=g14901.t2
HiC_scaffold_5	AUGUSTUS	exon	78279032	78279130	.	+	.	ID=g14901.t1.exon7;Parent=g14901.t1
HiC_scaffold_5	AUGUSTUS	exon	78279032	78279130	.	+	.	ID=g14901.t2.exon7;Parent=g14901.t2
HiC_scaffold_5	AUGUSTUS	CDS	78279032	78279130	1.0	+	2	ID=g14901.t1.CDS7;Parent=g14901.t1
HiC_scaffold_5	AUGUSTUS	CDS	78279032	78279130	1.0	+	2	ID=g14901.t2.CDS7;Parent=g14901.t2
HiC_scaffold_5	AUGUSTUS	intron	78279131	78279338	1.0	+	.	ID=g14901.t1.intron7;Parent=g14901.t1
HiC_scaffold_5	AUGUSTUS	intron	78279131	78279338	1.0	+	.	ID=g14901.t2.intron7;Parent=g14901.t2
HiC_scaffold_5	AUGUSTUS	exon	78279339	78279375	.	+	.	ID=g14901.t1.exon8;Parent=g14901.t1
HiC_scaffold_5	AUGUSTUS	exon	78279339	78279375	.	+	.	ID=g14901.t2.exon8;Parent=g14901.t2
HiC_scaffold_5	AUGUSTUS	CDS	78279339	78279375	1.0	+	2	ID=g14901.t1.CDS8;Parent=g14901.t1
HiC_scaffold_5	AUGUSTUS	CDS	78279339	78279375	1.0	+	2	ID=g14901.t2.CDS8;Parent=g14901.t2
HiC_scaffold_5	AUGUSTUS	intron	78279376	78280676	1.0	+	.	ID=g14901.t1.intron8;Parent=g14901.t1
HiC_scaffold_5	AUGUSTUS	intron	78279376	78280676	1.0	+	.	ID=g14901.t2.intron8;Parent=g14901.t2
HiC_scaffold_5	AUGUSTUS	exon	78280677	78280773	.	+	.	ID=g14901.t1.exon9;Parent=g14901.t1
HiC_scaffold_5	AUGUSTUS	exon	78280677	78280773	.	+	.	ID=g14901.t2.exon9;Parent=g14901.t2
HiC_scaffold_5	AUGUSTUS	CDS	78280677	78280773	1.0	+	1	ID=g14901.t1.CDS9;Parent=g14901.t1
HiC_scaffold_5	AUGUSTUS	CDS	78280677	78280773	1.0	+	1	ID=g14901.t2.CDS9;Parent=g14901.t2
HiC_scaffold_5	AUGUSTUS	intron	78280774	78280942	1.0	+	.	ID=g14901.t1.intron9;Parent=g14901.t1
HiC_scaffold_5	AUGUSTUS	intron	78280774	78280942	1.0	+	.	ID=g14901.t2.intron9;Parent=g14901.t2
HiC_scaffold_5	AUGUSTUS	exon	78280943	78280951	.	+	.	ID=g14901.t1.exon10;Parent=g14901.t1
HiC_scaffold_5	AUGUSTUS	exon	78280943	78280951	.	+	.	ID=g14901.t2.exon10;Parent=g14901.t2
HiC_scaffold_5	AUGUSTUS	CDS	78280943	78280951	1.0	+	0	ID=g14901.t1.CDS10;Parent=g14901.t1
HiC_scaffold_5	AUGUSTUS	CDS	78280943	78280951	1.0	+	0	ID=g14901.t2.CDS10;Parent=g14901.t2
HiC_scaffold_5	AUGUSTUS	stop_codon	78280949	78280951	.	+	0	ID=g14901.t1.stop1;Parent=g14901.t1
HiC_scaffold_5	AUGUSTUS	stop_codon	78280949	78280951	.	+	0	ID=g14901.t2.stop1;Parent=g14901.t2
HiC_scaffold_5	AUGUSTUS	start_codon	78286754	78286756	.	+	0	ID=g14902.t1.start1;Parent=g14902.t1
HiC_scaffold_5	AUGUSTUS	exon	78286754	78286793	.	+	.	ID=g14902.t1.exon1;Parent=g14902.t1
HiC_scaffold_5	AUGUSTUS	CDS	78286754	78286793	1.0	+	0	ID=g14902.t1.CDS1;Parent=g14902.t1
HiC_scaffold_5	AUGUSTUS	gene	78286754	78309799	.	+	.	ID=g14902
HiC_scaffold_5	AUGUSTUS	mRNA	78286754	78309799	1.0	+	.	ID=g14902.t1;Parent=g14902;em_target=29073.XP_008689750.1;em_score=827.3;em_evalue=5.1e-252;em_tcov=.;em_OGs=COG0484@1|root,KOG0714@2759|Eukaryota,38I3C@33154|Opisthokonta,3BG23@33208|Metazoa,3D1TV@33213|Bilateria,4888T@7711|Chordata,4970J@7742|Vertebrata,3J8DW@40674|Mammalia,3EGMB@33554|Carnivora;em_COG_cat=O;em_desc=homolog, subfamily C, member 18;em_max_annot_lvl=33208|Metazoa;em_Preferred_name=DNAJC18;em_KEGG_ko=ko:K09538;em_BRITE=ko00000,ko03110;em_PFAMs=DUF1977,DnaJ;em_GOs=
HiC_scaffold_5	AUGUSTUS	intron	78286794	78288658	1.0	+	.	ID=g14902.t1.intron1;Parent=g14902.t1
HiC_scaffold_5	AUGUSTUS	exon	78288659	78288845	.	+	.	ID=g14902.t1.exon2;Parent=g14902.t1
HiC_scaffold_5	AUGUSTUS	CDS	78288659	78288845	1.0	+	2	ID=g14902.t1.CDS2;Parent=g14902.t1
HiC_scaffold_5	AUGUSTUS	intron	78288846	78297670	1.0	+	.	ID=g14902.t1.intron2;Parent=g14902.t1
HiC_scaffold_5	AUGUSTUS	exon	78297671	78297816	.	+	.	ID=g14902.t1.exon3;Parent=g14902.t1
HiC_scaffold_5	AUGUSTUS	CDS	78297671	78297816	1.0	+	1	ID=g14902.t1.CDS3;Parent=g14902.t1
HiC_scaffold_5	AUGUSTUS	intron	78297817	78300068	1.0	+	.	ID=g14902.t1.intron3;Parent=g14902.t1
HiC_scaffold_5	AUGUSTUS	exon	78300069	78300254	.	+	.	ID=g14902.t1.exon4;Parent=g14902.t1
HiC_scaffold_5	AUGUSTUS	CDS	78300069	78300254	1.0	+	2	ID=g14902.t1.CDS4;Parent=g14902.t1
HiC_scaffold_5	AUGUSTUS	intron	78300255	78301183	1.0	+	.	ID=g14902.t1.intron4;Parent=g14902.t1
HiC_scaffold_5	AUGUSTUS	exon	78301184	78301296	.	+	.	ID=g14902.t1.exon5;Parent=g14902.t1
HiC_scaffold_5	AUGUSTUS	CDS	78301184	78301296	1.0	+	2	ID=g14902.t1.CDS5;Parent=g14902.t1
HiC_scaffold_5	AUGUSTUS	intron	78301297	78302253	1.0	+	.	ID=g14902.t1.intron5;Parent=g14902.t1
HiC_scaffold_5	AUGUSTUS	exon	78302254	78302363	.	+	.	ID=g14902.t1.exon6;Parent=g14902.t1
HiC_scaffold_5	AUGUSTUS	CDS	78302254	78302363	1.0	+	0	ID=g14902.t1.CDS6;Parent=g14902.t1
HiC_scaffold_5	AUGUSTUS	intron	78302364	78304702	1.0	+	.	ID=g14902.t1.intron6;Parent=g14902.t1
HiC_scaffold_5	AUGUSTUS	exon	78304703	78304875	.	+	.	ID=g14902.t1.exon7;Parent=g14902.t1
HiC_scaffold_5	AUGUSTUS	CDS	78304703	78304875	1.0	+	1	ID=g14902.t1.CDS7;Parent=g14902.t1
HiC_scaffold_5	AUGUSTUS	intron	78304876	78309674	1.0	+	.	ID=g14902.t1.intron7;Parent=g14902.t1
HiC_scaffold_5	AUGUSTUS	exon	78309675	78309799	.	+	.	ID=g14902.t1.exon8;Parent=g14902.t1
HiC_scaffold_5	AUGUSTUS	CDS	78309675	78309799	1.0	+	2	ID=g14902.t1.CDS8;Parent=g14902.t1
HiC_scaffold_5	AUGUSTUS	stop_codon	78309797	78309799	.	+	0	ID=g14902.t1.stop1;Parent=g14902.t1
HiC_scaffold_5	AUGUSTUS	start_codon	78319278	78319280	.	+	0	ID=g14903.t1.start1;Parent=g14903.t1
HiC_scaffold_5	AUGUSTUS	exon	78319278	78319394	.	+	.	ID=g14903.t1.exon1;Parent=g14903.t1
HiC_scaffold_5	AUGUSTUS	CDS	78319278	78319394	1.0	+	0	ID=g14903.t1.CDS1;Parent=g14903.t1
HiC_scaffold_5	AUGUSTUS	gene	78319278	78324830	.	+	.	ID=g14903
HiC_scaffold_5	AUGUSTUS	mRNA	78319278	78324830	1.0	+	.	ID=g14903.t1;Parent=g14903;em_target=9668.ENSMPUP00000009109;em_score=412.8;em_evalue=4e-127;em_tcov=.;em_OGs=2CEXI@1|root,2S3HF@2759|Eukaryota,39WV2@33154|Opisthokonta,3BPM2@33208|Metazoa,3D5AX@33213|Bilateria,481CX@7711|Chordata,4913U@7742|Vertebrata,3J4CS@40674|Mammalia,3EM3B@33554|Carnivora;em_COG_cat=K;em_desc=Spermatogenesis associated 24;em_max_annot_lvl=33208|Metazoa;em_Preferred_name=SPATA24;em_PFAMs=SPATA24;em_GOs=GO:0003674,GO:0003676,GO:0003677,GO:0005488,GO:0005515,GO:0005575,GO:0005622,GO:0005623,GO:0005634,GO:0005654,GO:0005730,GO:0005737,GO:0005829,GO:0031974,GO:0031981,GO:0042802,GO:0042803,GO:0043226,GO:0043227,GO:0043228,GO:0043229,GO:0043231,GO:0043232,GO:0043233,GO:0044422,GO:0044424,GO:0044428,GO:0044444,GO:0044446,GO:0044464,GO:0046983,GO:0070013,GO:0097159,GO:1901363
HiC_scaffold_5	AUGUSTUS	intron	78319395	78320604	1.0	+	.	ID=g14903.t1.intron1;Parent=g14903.t1
HiC_scaffold_5	AUGUSTUS	exon	78320605	78320670	.	+	.	ID=g14903.t1.exon2;Parent=g14903.t1
HiC_scaffold_5	AUGUSTUS	CDS	78320605	78320670	1.0	+	0	ID=g14903.t1.CDS2;Parent=g14903.t1
HiC_scaffold_5	AUGUSTUS	intron	78320671	78320895	1.0	+	.	ID=g14903.t1.intron2;Parent=g14903.t1
HiC_scaffold_5	AUGUSTUS	exon	78320896	78321026	.	+	.	ID=g14903.t1.exon3;Parent=g14903.t1
HiC_scaffold_5	AUGUSTUS	CDS	78320896	78321026	1.0	+	0	ID=g14903.t1.CDS3;Parent=g14903.t1
HiC_scaffold_5	AUGUSTUS	intron	78321027	78321111	1.0	+	.	ID=g14903.t1.intron3;Parent=g14903.t1
HiC_scaffold_5	AUGUSTUS	exon	78321112	78321182	.	+	.	ID=g14903.t1.exon4;Parent=g14903.t1
HiC_scaffold_5	AUGUSTUS	CDS	78321112	78321182	1.0	+	1	ID=g14903.t1.CDS4;Parent=g14903.t1
HiC_scaffold_5	AUGUSTUS	intron	78321183	78324488	1.0	+	.	ID=g14903.t1.intron4;Parent=g14903.t1
HiC_scaffold_5	AUGUSTUS	exon	78324489	78324591	.	+	.	ID=g14903.t1.exon5;Parent=g14903.t1
HiC_scaffold_5	AUGUSTUS	CDS	78324489	78324591	1.0	+	2	ID=g14903.t1.CDS5;Parent=g14903.t1
HiC_scaffold_5	AUGUSTUS	intron	78324592	78324700	1.0	+	.	ID=g14903.t1.intron5;Parent=g14903.t1
HiC_scaffold_5	AUGUSTUS	exon	78324701	78324830	.	+	.	ID=g14903.t1.exon6;Parent=g14903.t1
HiC_scaffold_5	AUGUSTUS	CDS	78324701	78324830	1.0	+	1	ID=g14903.t1.CDS6;Parent=g14903.t1
HiC_scaffold_5	AUGUSTUS	stop_codon	78324828	78324830	.	+	0	ID=g14903.t1.stop1;Parent=g14903.t1
HiC_scaffold_5	AUGUSTUS	start_codon	78326841	78326843	.	+	0	ID=g14904.t1.start1;Parent=g14904.t1
HiC_scaffold_5	GeneMark.hmm3	start_codon	78326841	78326843	.	+	0	ID=g14904.t2.start1;Parent=g14904.t2
HiC_scaffold_5	GeneMark.hmm3	CDS	78326841	78326992	.	+	0	ID=g14904.t2.CDS1;Parent=g14904.t2
HiC_scaffold_5	GeneMark.hmm3	exon	78326841	78326992	.	+	0	ID=g14904.t2.exon1;Parent=g14904.t2
HiC_scaffold_5	AUGUSTUS	exon	78326841	78327074	.	+	.	ID=g14904.t1.exon1;Parent=g14904.t1
HiC_scaffold_5	AUGUSTUS	mRNA	78326841	78327074	0.62	+	.	ID=g14904.t1;Parent=g14904;em_target=9668.ENSMPUP00000019657;em_score=113.5;em_evalue=1.3e-35;em_tcov=.;em_OGs=2E1A6@1|root,2S8N1@2759|Eukaryota,39X0F@33154|Opisthokonta,3BNI6@33208|Metazoa,3CTV3@33213|Bilateria,4863T@7711|Chordata,492G7@7742|Vertebrata,3J9TY@40674|Mammalia,3ERFK@33554|Carnivora;em_COG_cat=S;em_desc=Proline-rich basic protein 1;em_max_annot_lvl=33208|Metazoa;em_Preferred_name=PROB1;em_PFAMs=DUF4585
HiC_scaffold_5	AUGUSTUS	CDS	78326841	78327074	0.62	+	0	ID=g14904.t1.CDS1;Parent=g14904.t1
HiC_scaffold_5	AUGUSTUS	gene	78326841	78329901	.	+	.	ID=g14904
HiC_scaffold_5	GeneMark.hmm3	mRNA	78326841	78329901	.	+	.	ID=g14904.t2;Parent=g14904;em_target=9668.ENSMPUP00000019657;em_score=2023.4;em_evalue=0.0;em_tcov=.;em_OGs=2E1A6@1|root,2S8N1@2759|Eukaryota,39X0F@33154|Opisthokonta,3BNI6@33208|Metazoa,3CTV3@33213|Bilateria,4863T@7711|Chordata,492G7@7742|Vertebrata,3J9TY@40674|Mammalia,3ERFK@33554|Carnivora;em_COG_cat=S;em_desc=Proline-rich basic protein 1;em_max_annot_lvl=33208|Metazoa;em_Preferred_name=PROB1;em_PFAMs=DUF4585
HiC_scaffold_5	GeneMark.hmm3	intron	78326993	78327062	.	+	2	ID=g14904.t2.intron1;Parent=g14904.t2
HiC_scaffold_5	GeneMark.hmm3	CDS	78327063	78329901	.	+	1	ID=g14904.t2.CDS2;Parent=g14904.t2
HiC_scaffold_5	GeneMark.hmm3	exon	78327063	78329901	.	+	1	ID=g14904.t2.exon2;Parent=g14904.t2
HiC_scaffold_5	AUGUSTUS	stop_codon	78327072	78327074	.	+	0	ID=g14904.t1.stop1;Parent=g14904.t1
HiC_scaffold_5	AUGUSTUS	start_codon	78327154	78327156	.	+	0	ID=g14905.t1.start1;Parent=g14905.t1
HiC_scaffold_5	AUGUSTUS	gene	78327154	78329901	.	+	.	ID=g14905
HiC_scaffold_5	AUGUSTUS	exon	78327154	78329901	.	+	.	ID=g14905.t1.exon1;Parent=g14905.t1
HiC_scaffold_5	AUGUSTUS	mRNA	78327154	78329901	0.53	+	.	ID=g14905.t1;Parent=g14905;em_target=9668.ENSMPUP00000019657;em_score=1889.2;em_evalue=0.0;em_tcov=.;em_OGs=2E1A6@1|root,2S8N1@2759|Eukaryota,39X0F@33154|Opisthokonta,3BNI6@33208|Metazoa,3CTV3@33213|Bilateria,4863T@7711|Chordata,492G7@7742|Vertebrata,3J9TY@40674|Mammalia,3ERFK@33554|Carnivora;em_COG_cat=S;em_desc=Proline-rich basic protein 1;em_max_annot_lvl=33208|Metazoa;em_Preferred_name=PROB1;em_PFAMs=DUF4585
HiC_scaffold_5	AUGUSTUS	CDS	78327154	78329901	0.53	+	0	ID=g14905.t1.CDS1;Parent=g14905.t1
HiC_scaffold_5	GeneMark.hmm3	stop_codon	78329899	78329901	.	+	0	ID=g14904.t2.stop1;Parent=g14904.t2
HiC_scaffold_5	AUGUSTUS	stop_codon	78329899	78329901	.	+	0	ID=g14905.t1.stop1;Parent=g14905.t1
HiC_scaffold_5	AUGUSTUS	start_codon	78332128	78332130	.	+	0	ID=g14906.t1.start1;Parent=g14906.t1
HiC_scaffold_5	AUGUSTUS	exon	78332128	78332301	.	+	.	ID=g14906.t1.exon1;Parent=g14906.t1
HiC_scaffold_5	AUGUSTUS	CDS	78332128	78332301	1.0	+	0	ID=g14906.t1.CDS1;Parent=g14906.t1
HiC_scaffold_5	AUGUSTUS	gene	78332128	78333999	.	+	.	ID=g14906
HiC_scaffold_5	AUGUSTUS	mRNA	78332128	78333999	1.0	+	.	ID=g14906.t1;Parent=g14906;em_target=9668.ENSMPUP00000009163;em_score=415.2;em_evalue=9.2e-128;em_tcov=.;em_OGs=2CT7P@1|root,2S4B7@2759|Eukaryota,3A3C8@33154|Opisthokonta,3BR96@33208|Metazoa,3D1NI@33213|Bilateria,487D9@7711|Chordata,495AI@7742|Vertebrata,3JCME@40674|Mammalia,3EM3Z@33554|Carnivora;em_COG_cat=S;em_desc=Marginal zone B and;em_max_annot_lvl=33208|Metazoa;em_Preferred_name=MZB1;em_PFAMs=DUF3456;em_GOs=GO:0002637,GO:0002639,GO:0002640,GO:0002642,GO:0002682,GO:0002684,GO:0002694,GO:0002697,GO:0002699,GO:0002700,GO:0002702,GO:0005575,GO:0005576,GO:0005622,GO:0005623,GO:0005737,GO:0005783,GO:0005788,GO:0008150,GO:0008284,GO:0009889,GO:0009891,GO:0009893,GO:0009987,GO:0010556,GO:0010557,GO:0010604,GO:0010827,GO:0010829,GO:0012505,GO:0016043,GO:0019222,GO:0022607,GO:0030888,GO:0031974,GO:0032879,GO:0032944,GO:0032991,GO:0033622,GO:0034663,GO:0034762,GO:0034763,GO:0042127,GO:0043226,GO:0043227,GO:0043229,GO:0043231,GO:0043233,GO:0043933,GO:0044085,GO:0044422,GO:0044424,GO:0044432,GO:0044444,GO:0044446,GO:0044464,GO:0046324,GO:0046325,GO:0048518,GO:0048519,GO:0048522,GO:0048523,GO:0048583,GO:0048585,GO:0050670,GO:0050789,GO:0050794,GO:0050864,GO:0050865,GO:0051049,GO:0051051,GO:0051249,GO:0060255,GO:0065003,GO:0065007,GO:0070013,GO:0070663,GO:0071840,GO:1900076,GO:1900077,GO:2001273,GO:2001274
HiC_scaffold_5	AUGUSTUS	intron	78332302	78333117	1.0	+	.	ID=g14906.t1.intron1;Parent=g14906.t1
HiC_scaffold_5	AUGUSTUS	exon	78333118	78333245	.	+	.	ID=g14906.t1.exon2;Parent=g14906.t1
HiC_scaffold_5	AUGUSTUS	CDS	78333118	78333245	1.0	+	0	ID=g14906.t1.CDS2;Parent=g14906.t1
HiC_scaffold_5	AUGUSTUS	intron	78333246	78333622	1.0	+	.	ID=g14906.t1.intron2;Parent=g14906.t1
HiC_scaffold_5	AUGUSTUS	exon	78333623	78333733	.	+	.	ID=g14906.t1.exon3;Parent=g14906.t1
HiC_scaffold_5	AUGUSTUS	CDS	78333623	78333733	1.0	+	1	ID=g14906.t1.CDS3;Parent=g14906.t1
HiC_scaffold_5	AUGUSTUS	intron	78333734	78333842	1.0	+	.	ID=g14906.t1.intron3;Parent=g14906.t1
HiC_scaffold_5	AUGUSTUS	exon	78333843	78333999	.	+	.	ID=g14906.t1.exon4;Parent=g14906.t1
HiC_scaffold_5	AUGUSTUS	CDS	78333843	78333999	1.0	+	1	ID=g14906.t1.CDS4;Parent=g14906.t1
HiC_scaffold_5	AUGUSTUS	stop_codon	78333997	78333999	.	+	0	ID=g14906.t1.stop1;Parent=g14906.t1
HiC_scaffold_5	AUGUSTUS	start_codon	78336025	78336027	.	+	0	ID=g14907.t1.start1;Parent=g14907.t1
HiC_scaffold_5	AUGUSTUS	exon	78336025	78336106	.	+	.	ID=g14907.t1.exon1;Parent=g14907.t1
HiC_scaffold_5	AUGUSTUS	CDS	78336025	78336106	1.0	+	0	ID=g14907.t1.CDS1;Parent=g14907.t1
HiC_scaffold_5	AUGUSTUS	gene	78336025	78345525	.	+	.	ID=g14907
HiC_scaffold_5	AUGUSTUS	mRNA	78336025	78345525	1.0	+	.	ID=g14907.t1;Parent=g14907;em_target=29073.XP_008689947.1;em_score=1383.1;em_evalue=0.0;em_tcov=.;em_OGs=COG2233@1|root,KOG1292@2759|Eukaryota,39CFN@33154|Opisthokonta,3BCH2@33208|Metazoa,3CSWQ@33213|Bilateria,483M7@7711|Chordata,495GA@7742|Vertebrata,3JBY1@40674|Mammalia,3EFKI@33554|Carnivora;em_COG_cat=F;em_desc=Solute carrier family 23;em_max_annot_lvl=33208|Metazoa;em_Preferred_name=SLC23A1;em_KEGG_ko=ko:K14611;em_BRITE=ko00000,ko02000;em_KEGG_TC=2.A.40.6;em_PFAMs=Xan_ur_permease;em_GOs=GO:0003674,GO:0005215,GO:0005342,GO:0005343,GO:0005402,GO:0005575,GO:0005622,GO:0005623,GO:0005737,GO:0005886,GO:0005887,GO:0005903,GO:0005975,GO:0005996,GO:0006082,GO:0006139,GO:0006725,GO:0006732,GO:0006766,GO:0006767,GO:0006807,GO:0006810,GO:0006811,GO:0006812,GO:0006814,GO:0006820,GO:0007275,GO:0007399,GO:0007417,GO:0007420,GO:0008150,GO:0008152,GO:0008324,GO:0008509,GO:0008514,GO:0008520,GO:0008643,GO:0009636,GO:0009925,GO:0009987,GO:0015075,GO:0015077,GO:0015081,GO:0015144,GO:0015145,GO:0015205,GO:0015229,GO:0015291,GO:0015293,GO:0015294,GO:0015318,GO:0015370,GO:0015672,GO:0015711,GO:0015749,GO:0015849,GO:0015851,GO:0015882,GO:0016020,GO:0016021,GO:0016323,GO:0016324,GO:0019752,GO:0019852,GO:0022804,GO:0022857,GO:0022890,GO:0030001,GO:0030323,GO:0030324,GO:0031224,GO:0031226,GO:0032501,GO:0032502,GO:0033300,GO:0034219,GO:0034220,GO:0034641,GO:0035295,GO:0035461,GO:0035725,GO:0042221,GO:0043226,GO:0043229,GO:0043436,GO:0044237,GO:0044238,GO:0044281,GO:0044424,GO:0044425,GO:0044459,GO:0044464,GO:0045177,GO:0045178,GO:0046483,GO:0046873,GO:0046942,GO:0046943,GO:0048513,GO:0048731,GO:0048856,GO:0050896,GO:0051119,GO:0051179,GO:0051180,GO:0051181,GO:0051182,GO:0051184,GO:0051185,GO:0051186,GO:0051234,GO:0055085,GO:0060322,GO:0060541,GO:0070633,GO:0070837,GO:0070890,GO:0070904,GO:0071702,GO:0071704,GO:0071705,GO:0071944,GO:0090482,GO:0098590,GO:0098655,GO:0098656,GO:0098660,GO:0098662,GO:0098862,GO:1901360,GO:1903825,GO:1905039
HiC_scaffold_5	AUGUSTUS	intron	78336107	78337244	1.0	+	.	ID=g14907.t1.intron1;Parent=g14907.t1
HiC_scaffold_5	AUGUSTUS	exon	78337245	78337306	.	+	.	ID=g14907.t1.exon2;Parent=g14907.t1
HiC_scaffold_5	AUGUSTUS	CDS	78337245	78337306	1.0	+	2	ID=g14907.t1.CDS2;Parent=g14907.t1
HiC_scaffold_5	AUGUSTUS	intron	78337307	78337913	1.0	+	.	ID=g14907.t1.intron2;Parent=g14907.t1
HiC_scaffold_5	AUGUSTUS	exon	78337914	78338048	.	+	.	ID=g14907.t1.exon3;Parent=g14907.t1
HiC_scaffold_5	AUGUSTUS	CDS	78337914	78338048	1.0	+	0	ID=g14907.t1.CDS3;Parent=g14907.t1
HiC_scaffold_5	AUGUSTUS	intron	78338049	78338491	1.0	+	.	ID=g14907.t1.intron3;Parent=g14907.t1
HiC_scaffold_5	AUGUSTUS	exon	78338492	78338649	.	+	.	ID=g14907.t1.exon4;Parent=g14907.t1
HiC_scaffold_5	AUGUSTUS	CDS	78338492	78338649	1.0	+	0	ID=g14907.t1.CDS4;Parent=g14907.t1
HiC_scaffold_5	AUGUSTUS	intron	78338650	78339385	1.0	+	.	ID=g14907.t1.intron4;Parent=g14907.t1
HiC_scaffold_5	AUGUSTUS	exon	78339386	78339474	.	+	.	ID=g14907.t1.exon5;Parent=g14907.t1
HiC_scaffold_5	AUGUSTUS	CDS	78339386	78339474	1.0	+	1	ID=g14907.t1.CDS5;Parent=g14907.t1
HiC_scaffold_5	AUGUSTUS	intron	78339475	78339601	1.0	+	.	ID=g14907.t1.intron5;Parent=g14907.t1
HiC_scaffold_5	AUGUSTUS	exon	78339602	78339669	.	+	.	ID=g14907.t1.exon6;Parent=g14907.t1
HiC_scaffold_5	AUGUSTUS	CDS	78339602	78339669	1.0	+	2	ID=g14907.t1.CDS6;Parent=g14907.t1
HiC_scaffold_5	AUGUSTUS	intron	78339670	78339860	1.0	+	.	ID=g14907.t1.intron6;Parent=g14907.t1
HiC_scaffold_5	AUGUSTUS	exon	78339861	78340042	.	+	.	ID=g14907.t1.exon7;Parent=g14907.t1
HiC_scaffold_5	AUGUSTUS	CDS	78339861	78340042	1.0	+	0	ID=g14907.t1.CDS7;Parent=g14907.t1
HiC_scaffold_5	AUGUSTUS	intron	78340043	78340153	1.0	+	.	ID=g14907.t1.intron7;Parent=g14907.t1
HiC_scaffold_5	AUGUSTUS	exon	78340154	78340274	.	+	.	ID=g14907.t1.exon8;Parent=g14907.t1
HiC_scaffold_5	AUGUSTUS	CDS	78340154	78340274	1.0	+	1	ID=g14907.t1.CDS8;Parent=g14907.t1
HiC_scaffold_5	AUGUSTUS	intron	78340275	78340541	1.0	+	.	ID=g14907.t1.intron8;Parent=g14907.t1
HiC_scaffold_5	AUGUSTUS	exon	78340542	78340698	.	+	.	ID=g14907.t1.exon9;Parent=g14907.t1
HiC_scaffold_5	AUGUSTUS	CDS	78340542	78340698	1.0	+	0	ID=g14907.t1.CDS9;Parent=g14907.t1
HiC_scaffold_5	AUGUSTUS	intron	78340699	78341004	1.0	+	.	ID=g14907.t1.intron9;Parent=g14907.t1
HiC_scaffold_5	AUGUSTUS	exon	78341005	78341152	.	+	.	ID=g14907.t1.exon10;Parent=g14907.t1
HiC_scaffold_5	AUGUSTUS	CDS	78341005	78341152	1.0	+	2	ID=g14907.t1.CDS10;Parent=g14907.t1
HiC_scaffold_5	AUGUSTUS	intron	78341153	78341748	1.0	+	.	ID=g14907.t1.intron10;Parent=g14907.t1
HiC_scaffold_5	AUGUSTUS	exon	78341749	78341854	.	+	.	ID=g14907.t1.exon11;Parent=g14907.t1
HiC_scaffold_5	AUGUSTUS	CDS	78341749	78341854	1.0	+	1	ID=g14907.t1.CDS11;Parent=g14907.t1
HiC_scaffold_5	AUGUSTUS	intron	78341855	78342056	1.0	+	.	ID=g14907.t1.intron11;Parent=g14907.t1
HiC_scaffold_5	AUGUSTUS	exon	78342057	78342186	.	+	.	ID=g14907.t1.exon12;Parent=g14907.t1
HiC_scaffold_5	AUGUSTUS	CDS	78342057	78342186	1.0	+	0	ID=g14907.t1.CDS12;Parent=g14907.t1
HiC_scaffold_5	AUGUSTUS	intron	78342187	78342288	1.0	+	.	ID=g14907.t1.intron12;Parent=g14907.t1
HiC_scaffold_5	AUGUSTUS	exon	78342289	78342432	.	+	.	ID=g14907.t1.exon13;Parent=g14907.t1
HiC_scaffold_5	AUGUSTUS	CDS	78342289	78342432	1.0	+	2	ID=g14907.t1.CDS13;Parent=g14907.t1
HiC_scaffold_5	AUGUSTUS	intron	78342433	78342891	1.0	+	.	ID=g14907.t1.intron13;Parent=g14907.t1
HiC_scaffold_5	AUGUSTUS	exon	78342892	78342987	.	+	.	ID=g14907.t1.exon14;Parent=g14907.t1
HiC_scaffold_5	AUGUSTUS	CDS	78342892	78342987	1.0	+	2	ID=g14907.t1.CDS14;Parent=g14907.t1
HiC_scaffold_5	AUGUSTUS	intron	78342988	78345277	1.0	+	.	ID=g14907.t1.intron14;Parent=g14907.t1
HiC_scaffold_5	AUGUSTUS	exon	78345278	78345525	.	+	.	ID=g14907.t1.exon15;Parent=g14907.t1
HiC_scaffold_5	AUGUSTUS	CDS	78345278	78345525	1.0	+	2	ID=g14907.t1.CDS15;Parent=g14907.t1
HiC_scaffold_5	AUGUSTUS	stop_codon	78345523	78345525	.	+	0	ID=g14907.t1.stop1;Parent=g14907.t1
HiC_scaffold_5	AUGUSTUS	stop_codon	78349439	78349441	.	-	0	ID=g14908.t1.stop1;Parent=g14908.t1
HiC_scaffold_5	AUGUSTUS	exon	78349439	78349495	.	-	.	ID=g14908.t1.exon1;Parent=g14908.t1
HiC_scaffold_5	AUGUSTUS	CDS	78349439	78349495	1.0	-	0	ID=g14908.t1.CDS1;Parent=g14908.t1
HiC_scaffold_5	AUGUSTUS	gene	78349439	78354088	.	-	.	ID=g14908
HiC_scaffold_5	AUGUSTUS	mRNA	78349439	78354088	1.0	-	.	ID=g14908.t1;Parent=g14908;em_target=10029.XP_007632541.1;em_score=270.1;em_evalue=9.5e-84;em_tcov=.;em_OGs=2CXTI@1|root,2RZKX@2759|Eukaryota,3A0D4@33154|Opisthokonta,3BPFX@33208|Metazoa,3D6CP@33213|Bilateria,48E49@7711|Chordata,49B0B@7742|Vertebrata,3JGKP@40674|Mammalia,35PW7@314146|Euarchontoglires,4Q541@9989|Rodentia;em_COG_cat=S;em_desc=polyadenylate-binding protein-interacting protein;em_max_annot_lvl=33208|Metazoa;em_Preferred_name=PAIP2;em_PFAMs=PAM2;em_GOs=GO:0000003,GO:0000900,GO:0003008,GO:0003674,GO:0003676,GO:0003723,GO:0003727,GO:0003729,GO:0005488,GO:0005575,GO:0005622,GO:0005623,GO:0005737,GO:0006417,GO:0006446,GO:0007276,GO:0007283,GO:0007610,GO:0007611,GO:0007613,GO:0008143,GO:0008150,GO:0009889,GO:0009890,GO:0009892,GO:0010468,GO:0010556,GO:0010558,GO:0010605,GO:0010608,GO:0010629,GO:0010646,GO:0017148,GO:0019222,GO:0019953,GO:0022414,GO:0023051,GO:0030371,GO:0031323,GO:0031324,GO:0031326,GO:0031327,GO:0032268,GO:0032269,GO:0032501,GO:0032504,GO:0034248,GO:0034249,GO:0044424,GO:0044464,GO:0044703,GO:0045182,GO:0045947,GO:0048167,GO:0048232,GO:0048519,GO:0048523,GO:0048609,GO:0050789,GO:0050794,GO:0050804,GO:0050877,GO:0050890,GO:0051171,GO:0051172,GO:0051246,GO:0051248,GO:0051704,GO:0060255,GO:0065007,GO:0065008,GO:0070717,GO:0080090,GO:0090079,GO:0097159,GO:0099177,GO:1900271,GO:1901363,GO:2000112,GO:2000113
HiC_scaffold_5	AUGUSTUS	intron	78349496	78352405	1.0	-	.	ID=g14908.t1.intron1;Parent=g14908.t1
HiC_scaffold_5	AUGUSTUS	exon	78352406	78352585	.	-	.	ID=g14908.t1.exon2;Parent=g14908.t1
HiC_scaffold_5	AUGUSTUS	CDS	78352406	78352585	1.0	-	0	ID=g14908.t1.CDS2;Parent=g14908.t1
HiC_scaffold_5	AUGUSTUS	intron	78352586	78353950	1.0	-	.	ID=g14908.t1.intron2;Parent=g14908.t1
HiC_scaffold_5	AUGUSTUS	exon	78353951	78354088	.	-	.	ID=g14908.t1.exon3;Parent=g14908.t1
HiC_scaffold_5	AUGUSTUS	CDS	78353951	78354088	1.0	-	0	ID=g14908.t1.CDS3;Parent=g14908.t1
HiC_scaffold_5	AUGUSTUS	start_codon	78354086	78354088	.	-	0	ID=g14908.t1.start1;Parent=g14908.t1
HiC_scaffold_5	AUGUSTUS	stop_codon	78382764	78382766	.	-	0	ID=g14909.t2.stop1;Parent=g14909.t2
HiC_scaffold_5	AUGUSTUS	stop_codon	78382764	78382766	.	-	0	ID=g14909.t3.stop1;Parent=g14909.t3
HiC_scaffold_5	gmst	stop_codon	78382764	78382766	195.824207	-	0	ID=g14909.t1.stop1;Parent=g14909.t1
HiC_scaffold_5	AUGUSTUS	exon	78382764	78382814	.	-	.	ID=g14909.t2.exon1;Parent=g14909.t2
HiC_scaffold_5	AUGUSTUS	exon	78382764	78382814	.	-	.	ID=g14909.t3.exon1;Parent=g14909.t3
HiC_scaffold_5	AUGUSTUS	CDS	78382764	78382814	1.0	-	0	ID=g14909.t2.CDS1;Parent=g14909.t2
HiC_scaffold_5	AUGUSTUS	CDS	78382764	78382814	1.0	-	0	ID=g14909.t3.CDS1;Parent=g14909.t3
HiC_scaffold_5	gmst	CDS	78382764	78382814	195.824207	-	0	ID=g14909.t1.CDS1;Parent=g14909.t1
HiC_scaffold_5	gmst	exon	78382764	78382814	195.824207	-	0	ID=g14909.t1.exon1;Parent=g14909.t1
HiC_scaffold_5	gmst	mRNA	78382764	78399853	.	-	.	ID=g14909.t1;Parent=g14909;em_target=9707.XP_004397872.1;em_score=1931.0;em_evalue=0.0;em_tcov=.;em_OGs=2CIQ0@1|root,2QRVG@2759|Eukaryota,39R6B@33154|Opisthokonta,3BHTH@33208|Metazoa,3D114@33213|Bilateria,48303@7711|Chordata,4956D@7742|Vertebrata,3J2QE@40674|Mammalia,3EPFK@33554|Carnivora;em_COG_cat=A;em_desc=Matrin 3;em_max_annot_lvl=33208|Metazoa;em_Preferred_name=MATR3;em_KEGG_ko=ko:K13213;em_BRITE=ko00000,ko03041;em_PFAMs=RRM_1,RRM_5;em_GOs=GO:0002218,GO:0002253,GO:0002376,GO:0002682,GO:0002684,GO:0003170,GO:0003205,GO:0003231,GO:0003279,GO:0003281,GO:0003674,GO:0003676,GO:0003723,GO:0005198,GO:0005488,GO:0005515,GO:0005575,GO:0005622,GO:0005623,GO:0005634,GO:0005635,GO:0005637,GO:0005737,GO:0007275,GO:0007507,GO:0008150,GO:0010468,GO:0010608,GO:0012505,GO:0016020,GO:0016363,GO:0019222,GO:0019866,GO:0031090,GO:0031347,GO:0031349,GO:0031965,GO:0031967,GO:0031974,GO:0031975,GO:0031981,GO:0032501,GO:0032502,GO:0034399,GO:0035198,GO:0042802,GO:0043226,GO:0043227,GO:0043229,GO:0043231,GO:0043233,GO:0044422,GO:0044424,GO:0044428,GO:0044446,GO:0044464,GO:0045088,GO:0045089,GO:0048513,GO:0048518,GO:0048583,GO:0048584,GO:0048731,GO:0048856,GO:0050776,GO:0050778,GO:0050789,GO:0060255,GO:0061980,GO:0065007,GO:0070013,GO:0072359,GO:0080134,GO:0097159,GO:1901363
HiC_scaffold_5	gmst	gene	78382764	78410541	.	-	.	ID=g14909
HiC_scaffold_5	AUGUSTUS	mRNA	78382764	78410541	.	-	.	ID=g14909.t2;Parent=g14909;em_target=9707.XP_004397872.1;em_score=1753.8;em_evalue=0.0;em_tcov=.;em_OGs=2CIQ0@1|root,2QRVG@2759|Eukaryota,39R6B@33154|Opisthokonta,3BHTH@33208|Metazoa,3D114@33213|Bilateria,48303@7711|Chordata,4956D@7742|Vertebrata,3J2QE@40674|Mammalia,3EPFK@33554|Carnivora;em_COG_cat=A;em_desc=Matrin 3;em_max_annot_lvl=33208|Metazoa;em_Preferred_name=MATR3;em_KEGG_ko=ko:K13213;em_BRITE=ko00000,ko03041;em_PFAMs=RRM_1,RRM_5;em_GOs=GO:0002218,GO:0002253,GO:0002376,GO:0002682,GO:0002684,GO:0003170,GO:0003205,GO:0003231,GO:0003279,GO:0003281,GO:0003674,GO:0003676,GO:0003723,GO:0005198,GO:0005488,GO:0005515,GO:0005575,GO:0005622,GO:0005623,GO:0005634,GO:0005635,GO:0005637,GO:0005737,GO:0007275,GO:0007507,GO:0008150,GO:0010468,GO:0010608,GO:0012505,GO:0016020,GO:0016363,GO:0019222,GO:0019866,GO:0031090,GO:0031347,GO:0031349,GO:0031965,GO:0031967,GO:0031974,GO:0031975,GO:0031981,GO:0032501,GO:0032502,GO:0034399,GO:0035198,GO:0042802,GO:0043226,GO:0043227,GO:0043229,GO:0043231,GO:0043233,GO:0044422,GO:0044424,GO:0044428,GO:0044446,GO:0044464,GO:0045088,GO:0045089,GO:0048513,GO:0048518,GO:0048583,GO:0048584,GO:0048731,GO:0048856,GO:0050776,GO:0050778,GO:0050789,GO:0060255,GO:0061980,GO:0065007,GO:0070013,GO:0072359,GO:0080134,GO:0097159,GO:1901363
HiC_scaffold_5	AUGUSTUS	mRNA	78382764	78410541	.	-	.	ID=g14909.t3;Parent=g14909;em_target=9646.ENSAMEP00000011972;em_score=1857.5;em_evalue=0.0;em_tcov=.;em_OGs=2CIQ0@1|root,2QRVG@2759|Eukaryota,39R6B@33154|Opisthokonta,3BHTH@33208|Metazoa,3D114@33213|Bilateria,48303@7711|Chordata,4956D@7742|Vertebrata,3J2QE@40674|Mammalia,3EPFK@33554|Carnivora;em_COG_cat=A;em_desc=Matrin 3;em_max_annot_lvl=33208|Metazoa;em_Preferred_name=MATR3;em_KEGG_ko=ko:K13213;em_BRITE=ko00000,ko03041;em_PFAMs=RRM_1,RRM_5;em_GOs=GO:0002218,GO:0002253,GO:0002376,GO:0002682,GO:0002684,GO:0003170,GO:0003205,GO:0003231,GO:0003279,GO:0003281,GO:0003674,GO:0003676,GO:0003723,GO:0005198,GO:0005488,GO:0005515,GO:0005575,GO:0005622,GO:0005623,GO:0005634,GO:0005635,GO:0005637,GO:0005737,GO:0007275,GO:0007507,GO:0008150,GO:0010468,GO:0010608,GO:0012505,GO:0016020,GO:0016363,GO:0019222,GO:0019866,GO:0031090,GO:0031347,GO:0031349,GO:0031965,GO:0031967,GO:0031974,GO:0031975,GO:0031981,GO:0032501,GO:0032502,GO:0034399,GO:0035198,GO:0042802,GO:0043226,GO:0043227,GO:0043229,GO:0043231,GO:0043233,GO:0044422,GO:0044424,GO:0044428,GO:0044446,GO:0044464,GO:0045088,GO:0045089,GO:0048513,GO:0048518,GO:0048583,GO:0048584,GO:0048731,GO:0048856,GO:0050776,GO:0050778,GO:0050789,GO:0060255,GO:0061980,GO:0065007,GO:0070013,GO:0072359,GO:0080134,GO:0097159,GO:1901363
HiC_scaffold_5	AUGUSTUS	intron	78382815	78384992	1.0	-	.	ID=g14909.t2.intron1;Parent=g14909.t2
HiC_scaffold_5	AUGUSTUS	intron	78382815	78384992	1.0	-	.	ID=g14909.t3.intron1;Parent=g14909.t3
HiC_scaffold_5	gmst	intron	78382815	78384992	195.824207	-	0	ID=g14909.t1.intron1;Parent=g14909.t1
HiC_scaffold_5	AUGUSTUS	exon	78384993	78385114	.	-	.	ID=g14909.t2.exon2;Parent=g14909.t2
HiC_scaffold_5	AUGUSTUS	exon	78384993	78385114	.	-	.	ID=g14909.t3.exon2;Parent=g14909.t3
HiC_scaffold_5	AUGUSTUS	CDS	78384993	78385114	1.0	-	2	ID=g14909.t2.CDS2;Parent=g14909.t2
HiC_scaffold_5	AUGUSTUS	CDS	78384993	78385114	1.0	-	2	ID=g14909.t3.CDS2;Parent=g14909.t3
HiC_scaffold_5	gmst	CDS	78384993	78385114	195.824207	-	2	ID=g14909.t1.CDS2;Parent=g14909.t1
HiC_scaffold_5	gmst	exon	78384993	78385114	195.824207	-	2	ID=g14909.t1.exon2;Parent=g14909.t1
HiC_scaffold_5	AUGUSTUS	intron	78385115	78385592	1.0	-	.	ID=g14909.t2.intron2;Parent=g14909.t2
HiC_scaffold_5	AUGUSTUS	intron	78385115	78385592	1.0	-	.	ID=g14909.t3.intron2;Parent=g14909.t3
HiC_scaffold_5	gmst	intron	78385115	78385592	195.824207	-	0	ID=g14909.t1.intron2;Parent=g14909.t1
HiC_scaffold_5	AUGUSTUS	exon	78385593	78385815	.	-	.	ID=g14909.t2.exon3;Parent=g14909.t2
HiC_scaffold_5	AUGUSTUS	CDS	78385593	78385815	1.0	-	0	ID=g14909.t2.CDS3;Parent=g14909.t2
HiC_scaffold_5	gmst	CDS	78385593	78385815	195.824207	-	0	ID=g14909.t1.CDS3;Parent=g14909.t1
HiC_scaffold_5	gmst	exon	78385593	78385815	195.824207	-	0	ID=g14909.t1.exon3;Parent=g14909.t1
HiC_scaffold_5	AUGUSTUS	exon	78385593	78385959	.	-	.	ID=g14909.t3.exon3;Parent=g14909.t3
HiC_scaffold_5	AUGUSTUS	CDS	78385593	78385959	1.0	-	0	ID=g14909.t3.CDS3;Parent=g14909.t3
HiC_scaffold_5	AUGUSTUS	intron	78385816	78387870	1.0	-	.	ID=g14909.t2.intron3;Parent=g14909.t2
HiC_scaffold_5	gmst	intron	78385816	78387870	195.824207	-	0	ID=g14909.t1.intron3;Parent=g14909.t1
HiC_scaffold_5	AUGUSTUS	intron	78385960	78387870	1.0	-	.	ID=g14909.t3.intron3;Parent=g14909.t3
HiC_scaffold_5	AUGUSTUS	exon	78387871	78388246	.	-	.	ID=g14909.t2.exon4;Parent=g14909.t2
HiC_scaffold_5	AUGUSTUS	exon	78387871	78388246	.	-	.	ID=g14909.t3.exon4;Parent=g14909.t3
HiC_scaffold_5	AUGUSTUS	CDS	78387871	78388246	1.0	-	1	ID=g14909.t2.CDS4;Parent=g14909.t2
HiC_scaffold_5	AUGUSTUS	CDS	78387871	78388246	1.0	-	1	ID=g14909.t3.CDS4;Parent=g14909.t3
HiC_scaffold_5	gmst	CDS	78387871	78388246	195.824207	-	1	ID=g14909.t1.CDS4;Parent=g14909.t1
HiC_scaffold_5	gmst	exon	78387871	78388246	195.824207	-	1	ID=g14909.t1.exon4;Parent=g14909.t1
HiC_scaffold_5	AUGUSTUS	intron	78388247	78388341	1.0	-	.	ID=g14909.t2.intron4;Parent=g14909.t2
HiC_scaffold_5	AUGUSTUS	intron	78388247	78388341	1.0	-	.	ID=g14909.t3.intron4;Parent=g14909.t3
HiC_scaffold_5	gmst	intron	78388247	78388341	195.824207	-	0	ID=g14909.t1.intron4;Parent=g14909.t1
HiC_scaffold_5	AUGUSTUS	exon	78388342	78388385	.	-	.	ID=g14909.t2.exon5;Parent=g14909.t2
HiC_scaffold_5	AUGUSTUS	exon	78388342	78388385	.	-	.	ID=g14909.t3.exon5;Parent=g14909.t3
HiC_scaffold_5	AUGUSTUS	CDS	78388342	78388385	1.0	-	0	ID=g14909.t2.CDS5;Parent=g14909.t2
HiC_scaffold_5	AUGUSTUS	CDS	78388342	78388385	1.0	-	0	ID=g14909.t3.CDS5;Parent=g14909.t3
HiC_scaffold_5	gmst	CDS	78388342	78388385	195.824207	-	0	ID=g14909.t1.CDS5;Parent=g14909.t1
HiC_scaffold_5	gmst	exon	78388342	78388385	195.824207	-	0	ID=g14909.t1.exon5;Parent=g14909.t1
HiC_scaffold_5	AUGUSTUS	intron	78388386	78388851	1.0	-	.	ID=g14909.t2.intron5;Parent=g14909.t2
HiC_scaffold_5	AUGUSTUS	intron	78388386	78388851	1.0	-	.	ID=g14909.t3.intron5;Parent=g14909.t3
HiC_scaffold_5	gmst	intron	78388386	78388851	195.824207	-	0	ID=g14909.t1.intron5;Parent=g14909.t1
HiC_scaffold_5	AUGUSTUS	exon	78388852	78388983	.	-	.	ID=g14909.t2.exon6;Parent=g14909.t2
HiC_scaffold_5	AUGUSTUS	exon	78388852	78388983	.	-	.	ID=g14909.t3.exon6;Parent=g14909.t3
HiC_scaffold_5	AUGUSTUS	CDS	78388852	78388983	1.0	-	0	ID=g14909.t2.CDS6;Parent=g14909.t2
HiC_scaffold_5	AUGUSTUS	CDS	78388852	78388983	1.0	-	0	ID=g14909.t3.CDS6;Parent=g14909.t3
HiC_scaffold_5	gmst	CDS	78388852	78388983	195.824207	-	0	ID=g14909.t1.CDS6;Parent=g14909.t1
HiC_scaffold_5	gmst	exon	78388852	78388983	195.824207	-	0	ID=g14909.t1.exon6;Parent=g14909.t1
HiC_scaffold_5	AUGUSTUS	intron	78388984	78389955	1.0	-	.	ID=g14909.t2.intron6;Parent=g14909.t2
HiC_scaffold_5	AUGUSTUS	intron	78388984	78389955	1.0	-	.	ID=g14909.t3.intron6;Parent=g14909.t3
HiC_scaffold_5	gmst	intron	78388984	78389955	195.824207	-	0	ID=g14909.t1.intron6;Parent=g14909.t1
HiC_scaffold_5	AUGUSTUS	exon	78389956	78390123	.	-	.	ID=g14909.t2.exon7;Parent=g14909.t2
HiC_scaffold_5	AUGUSTUS	exon	78389956	78390123	.	-	.	ID=g14909.t3.exon7;Parent=g14909.t3
HiC_scaffold_5	AUGUSTUS	CDS	78389956	78390123	1.0	-	0	ID=g14909.t2.CDS7;Parent=g14909.t2
HiC_scaffold_5	AUGUSTUS	CDS	78389956	78390123	1.0	-	0	ID=g14909.t3.CDS7;Parent=g14909.t3
HiC_scaffold_5	gmst	CDS	78389956	78390123	195.824207	-	0	ID=g14909.t1.CDS7;Parent=g14909.t1
HiC_scaffold_5	gmst	exon	78389956	78390123	195.824207	-	0	ID=g14909.t1.exon7;Parent=g14909.t1
HiC_scaffold_5	AUGUSTUS	intron	78390124	78390298	1.0	-	.	ID=g14909.t2.intron7;Parent=g14909.t2
HiC_scaffold_5	AUGUSTUS	intron	78390124	78390298	1.0	-	.	ID=g14909.t3.intron7;Parent=g14909.t3
HiC_scaffold_5	gmst	intron	78390124	78390298	195.824207	-	0	ID=g14909.t1.intron7;Parent=g14909.t1
HiC_scaffold_5	AUGUSTUS	exon	78390299	78390424	.	-	.	ID=g14909.t2.exon8;Parent=g14909.t2
HiC_scaffold_5	AUGUSTUS	exon	78390299	78390424	.	-	.	ID=g14909.t3.exon8;Parent=g14909.t3
HiC_scaffold_5	AUGUSTUS	CDS	78390299	78390424	1.0	-	0	ID=g14909.t2.CDS8;Parent=g14909.t2
HiC_scaffold_5	AUGUSTUS	CDS	78390299	78390424	1.0	-	0	ID=g14909.t3.CDS8;Parent=g14909.t3
HiC_scaffold_5	gmst	CDS	78390299	78390424	195.824207	-	0	ID=g14909.t1.CDS8;Parent=g14909.t1
HiC_scaffold_5	gmst	exon	78390299	78390424	195.824207	-	0	ID=g14909.t1.exon8;Parent=g14909.t1
HiC_scaffold_5	AUGUSTUS	intron	78390425	78390930	1.0	-	.	ID=g14909.t2.intron8;Parent=g14909.t2
HiC_scaffold_5	AUGUSTUS	intron	78390425	78390930	1.0	-	.	ID=g14909.t3.intron8;Parent=g14909.t3
HiC_scaffold_5	gmst	intron	78390425	78390930	195.824207	-	0	ID=g14909.t1.intron8;Parent=g14909.t1
HiC_scaffold_5	AUGUSTUS	exon	78390931	78391056	.	-	.	ID=g14909.t2.exon9;Parent=g14909.t2
HiC_scaffold_5	AUGUSTUS	exon	78390931	78391056	.	-	.	ID=g14909.t3.exon9;Parent=g14909.t3
HiC_scaffold_5	AUGUSTUS	CDS	78390931	78391056	1.0	-	0	ID=g14909.t2.CDS9;Parent=g14909.t2
HiC_scaffold_5	AUGUSTUS	CDS	78390931	78391056	1.0	-	0	ID=g14909.t3.CDS9;Parent=g14909.t3
HiC_scaffold_5	gmst	CDS	78390931	78391056	195.824207	-	0	ID=g14909.t1.CDS9;Parent=g14909.t1
HiC_scaffold_5	gmst	exon	78390931	78391056	195.824207	-	0	ID=g14909.t1.exon9;Parent=g14909.t1
HiC_scaffold_5	AUGUSTUS	intron	78391057	78391900	1.0	-	.	ID=g14909.t2.intron9;Parent=g14909.t2
HiC_scaffold_5	AUGUSTUS	intron	78391057	78391900	1.0	-	.	ID=g14909.t3.intron9;Parent=g14909.t3
HiC_scaffold_5	gmst	intron	78391057	78391900	195.824207	-	0	ID=g14909.t1.intron9;Parent=g14909.t1
HiC_scaffold_5	AUGUSTUS	exon	78391901	78391953	.	-	.	ID=g14909.t2.exon10;Parent=g14909.t2
HiC_scaffold_5	AUGUSTUS	exon	78391901	78391953	.	-	.	ID=g14909.t3.exon10;Parent=g14909.t3
HiC_scaffold_5	AUGUSTUS	CDS	78391901	78391953	1.0	-	2	ID=g14909.t2.CDS10;Parent=g14909.t2
HiC_scaffold_5	AUGUSTUS	CDS	78391901	78391953	1.0	-	2	ID=g14909.t3.CDS10;Parent=g14909.t3
HiC_scaffold_5	gmst	CDS	78391901	78391953	195.824207	-	2	ID=g14909.t1.CDS10;Parent=g14909.t1
HiC_scaffold_5	gmst	exon	78391901	78391953	195.824207	-	2	ID=g14909.t1.exon10;Parent=g14909.t1
HiC_scaffold_5	AUGUSTUS	intron	78391954	78392543	1.0	-	.	ID=g14909.t2.intron10;Parent=g14909.t2
HiC_scaffold_5	AUGUSTUS	intron	78391954	78392543	1.0	-	.	ID=g14909.t3.intron10;Parent=g14909.t3
HiC_scaffold_5	gmst	intron	78391954	78392543	195.824207	-	0	ID=g14909.t1.intron10;Parent=g14909.t1
HiC_scaffold_5	AUGUSTUS	exon	78392544	78392656	.	-	.	ID=g14909.t2.exon11;Parent=g14909.t2
HiC_scaffold_5	AUGUSTUS	exon	78392544	78392656	.	-	.	ID=g14909.t3.exon11;Parent=g14909.t3
HiC_scaffold_5	AUGUSTUS	CDS	78392544	78392656	1.0	-	1	ID=g14909.t2.CDS11;Parent=g14909.t2
HiC_scaffold_5	AUGUSTUS	CDS	78392544	78392656	1.0	-	1	ID=g14909.t3.CDS11;Parent=g14909.t3
HiC_scaffold_5	gmst	CDS	78392544	78392656	195.824207	-	1	ID=g14909.t1.CDS11;Parent=g14909.t1
HiC_scaffold_5	gmst	exon	78392544	78392656	195.824207	-	1	ID=g14909.t1.exon11;Parent=g14909.t1
HiC_scaffold_5	AUGUSTUS	intron	78392657	78392992	1.0	-	.	ID=g14909.t2.intron11;Parent=g14909.t2
HiC_scaffold_5	AUGUSTUS	intron	78392657	78392992	1.0	-	.	ID=g14909.t3.intron11;Parent=g14909.t3
HiC_scaffold_5	gmst	intron	78392657	78392992	195.824207	-	0	ID=g14909.t1.intron11;Parent=g14909.t1
HiC_scaffold_5	AUGUSTUS	exon	78392993	78393034	.	-	.	ID=g14909.t2.exon12;Parent=g14909.t2
HiC_scaffold_5	AUGUSTUS	exon	78392993	78393034	.	-	.	ID=g14909.t3.exon12;Parent=g14909.t3
HiC_scaffold_5	AUGUSTUS	CDS	78392993	78393034	1.0	-	1	ID=g14909.t2.CDS12;Parent=g14909.t2
HiC_scaffold_5	AUGUSTUS	CDS	78392993	78393034	1.0	-	1	ID=g14909.t3.CDS12;Parent=g14909.t3
HiC_scaffold_5	gmst	CDS	78392993	78393034	195.824207	-	1	ID=g14909.t1.CDS12;Parent=g14909.t1
HiC_scaffold_5	gmst	exon	78392993	78393034	195.824207	-	1	ID=g14909.t1.exon12;Parent=g14909.t1
HiC_scaffold_5	AUGUSTUS	intron	78393035	78393992	1.0	-	.	ID=g14909.t2.intron12;Parent=g14909.t2
HiC_scaffold_5	AUGUSTUS	intron	78393035	78393992	1.0	-	.	ID=g14909.t3.intron12;Parent=g14909.t3
HiC_scaffold_5	gmst	intron	78393035	78393992	195.824207	-	0	ID=g14909.t1.intron12;Parent=g14909.t1
HiC_scaffold_5	AUGUSTUS	exon	78393993	78394054	.	-	.	ID=g14909.t2.exon13;Parent=g14909.t2
HiC_scaffold_5	AUGUSTUS	exon	78393993	78394054	.	-	.	ID=g14909.t3.exon13;Parent=g14909.t3
HiC_scaffold_5	AUGUSTUS	CDS	78393993	78394054	1.0	-	0	ID=g14909.t2.CDS13;Parent=g14909.t2
HiC_scaffold_5	AUGUSTUS	CDS	78393993	78394054	1.0	-	0	ID=g14909.t3.CDS13;Parent=g14909.t3
HiC_scaffold_5	gmst	CDS	78393993	78394054	195.824207	-	0	ID=g14909.t1.CDS13;Parent=g14909.t1
HiC_scaffold_5	gmst	exon	78393993	78394054	195.824207	-	0	ID=g14909.t1.exon13;Parent=g14909.t1
HiC_scaffold_5	AUGUSTUS	intron	78394055	78398941	1.0	-	.	ID=g14909.t2.intron13;Parent=g14909.t2
HiC_scaffold_5	AUGUSTUS	intron	78394055	78398941	1.0	-	.	ID=g14909.t3.intron13;Parent=g14909.t3
HiC_scaffold_5	gmst	intron	78394055	78398941	195.824207	-	0	ID=g14909.t1.intron13;Parent=g14909.t1
HiC_scaffold_5	AUGUSTUS	exon	78398942	78399601	.	-	.	ID=g14909.t2.exon14;Parent=g14909.t2
HiC_scaffold_5	AUGUSTUS	exon	78398942	78399601	.	-	.	ID=g14909.t3.exon14;Parent=g14909.t3
HiC_scaffold_5	AUGUSTUS	CDS	78398942	78399601	0.57	-	0	ID=g14909.t2.CDS14;Parent=g14909.t2
HiC_scaffold_5	AUGUSTUS	CDS	78398942	78399601	0.6	-	0	ID=g14909.t3.CDS14;Parent=g14909.t3
HiC_scaffold_5	gmst	CDS	78398942	78399853	195.824207	-	0	ID=g14909.t1.CDS14;Parent=g14909.t1
HiC_scaffold_5	gmst	exon	78398942	78399853	195.824207	-	0	ID=g14909.t1.exon14;Parent=g14909.t1
HiC_scaffold_5	AUGUSTUS	intron	78399602	78410493	0.57	-	.	ID=g14909.t2.intron14;Parent=g14909.t2
HiC_scaffold_5	AUGUSTUS	intron	78399602	78410493	0.6	-	.	ID=g14909.t3.intron14;Parent=g14909.t3
HiC_scaffold_5	gmst	start_codon	78399851	78399853	195.824207	-	0	ID=g14909.t1.start1;Parent=g14909.t1
HiC_scaffold_5	AUGUSTUS	exon	78410494	78410541	.	-	.	ID=g14909.t2.exon15;Parent=g14909.t2
HiC_scaffold_5	AUGUSTUS	exon	78410494	78410541	.	-	.	ID=g14909.t3.exon15;Parent=g14909.t3
HiC_scaffold_5	AUGUSTUS	CDS	78410494	78410541	0.99	-	0	ID=g14909.t2.CDS15;Parent=g14909.t2
HiC_scaffold_5	AUGUSTUS	CDS	78410494	78410541	0.99	-	0	ID=g14909.t3.CDS15;Parent=g14909.t3
HiC_scaffold_5	AUGUSTUS	start_codon	78410539	78410541	.	-	0	ID=g14909.t2.start1;Parent=g14909.t2
HiC_scaffold_5	AUGUSTUS	start_codon	78410539	78410541	.	-	0	ID=g14909.t3.start1;Parent=g14909.t3
HiC_scaffold_5	AUGUSTUS	start_codon	78526860	78526862	.	+	0	ID=g14910.t1.start1;Parent=g14910.t1
HiC_scaffold_5	gmst	start_codon	78526860	78526862	177.258072	+	0	ID=g14910.t3.start1;Parent=g14910.t3
HiC_scaffold_5	gmst	start_codon	78526860	78526862	179.611829	+	0	ID=g14910.t4.start1;Parent=g14910.t4
HiC_scaffold_5	gmst	start_codon	78526860	78526862	180.80071	+	0	ID=g14910.t2.start1;Parent=g14910.t2
HiC_scaffold_5	AUGUSTUS	exon	78526860	78526964	.	+	.	ID=g14910.t1.exon1;Parent=g14910.t1
HiC_scaffold_5	AUGUSTUS	CDS	78526860	78526964	1.0	+	0	ID=g14910.t1.CDS1;Parent=g14910.t1
HiC_scaffold_5	gmst	CDS	78526860	78526964	177.258072	+	0	ID=g14910.t3.CDS1;Parent=g14910.t3
HiC_scaffold_5	gmst	exon	78526860	78526964	177.258072	+	0	ID=g14910.t3.exon1;Parent=g14910.t3
HiC_scaffold_5	gmst	CDS	78526860	78526964	179.611829	+	0	ID=g14910.t4.CDS1;Parent=g14910.t4
HiC_scaffold_5	gmst	exon	78526860	78526964	179.611829	+	0	ID=g14910.t4.exon1;Parent=g14910.t4
HiC_scaffold_5	gmst	CDS	78526860	78526964	180.80071	+	0	ID=g14910.t2.CDS1;Parent=g14910.t2
HiC_scaffold_5	gmst	exon	78526860	78526964	180.80071	+	0	ID=g14910.t2.exon1;Parent=g14910.t2
HiC_scaffold_5	AUGUSTUS	gene	78526860	78689372	.	+	.	ID=g14910
HiC_scaffold_5	gmst	mRNA	78526860	78689372	.	+	.	ID=g14910.t2;Parent=g14910;em_target=9713.XP_006739912.1;em_score=937.4;em_evalue=5.4e-285;em_tcov=.;em_OGs=COG0197@1|root,KOG2160@2759|Eukaryota,38GMP@33154|Opisthokonta,3BAAC@33208|Metazoa,3D0RU@33213|Bilateria,4862Z@7711|Chordata,495M4@7742|Vertebrata,3J5YR@40674|Mammalia,3EEYP@33554|Carnivora;em_COG_cat=O;em_desc=Nucleotide exchange factor;em_max_annot_lvl=33208|Metazoa;em_Preferred_name=SIL1;em_KEGG_ko=ko:K14001;em_KEGG_Pathway=ko04141,map04141;em_BRITE=ko00000,ko00001,ko03029;em_PFAMs=Fes1;em_GOs=GO:0003674,GO:0005488,GO:0005515,GO:0005575,GO:0005622,GO:0005623,GO:0005737,GO:0005783,GO:0006457,GO:0006605,GO:0006612,GO:0006613,GO:0006614,GO:0006616,GO:0006810,GO:0006886,GO:0008104,GO:0008150,GO:0009987,GO:0012505,GO:0015031,GO:0015833,GO:0033036,GO:0033365,GO:0034613,GO:0042886,GO:0043226,GO:0043227,GO:0043229,GO:0043231,GO:0044424,GO:0044444,GO:0044464,GO:0045047,GO:0045184,GO:0046907,GO:0051082,GO:0051179,GO:0051234,GO:0051641,GO:0051649,GO:0055085,GO:0065002,GO:0070727,GO:0070972,GO:0071702,GO:0071705,GO:0071806,GO:0072594,GO:0072599,GO:0072657,GO:0090150
HiC_scaffold_5	gmst	mRNA	78526860	78689372	.	+	.	ID=g14910.t3;Parent=g14910;em_target=9668.ENSMPUP00000009233;em_score=971.3;em_evalue=1.7e-295;em_tcov=.;em_OGs=COG0197@1|root,KOG2160@2759|Eukaryota,38GMP@33154|Opisthokonta,3BAAC@33208|Metazoa,3D0RU@33213|Bilateria,4862Z@7711|Chordata,495M4@7742|Vertebrata,3J5YR@40674|Mammalia,3EEYP@33554|Carnivora;em_COG_cat=O;em_desc=Nucleotide exchange factor;em_max_annot_lvl=33208|Metazoa;em_Preferred_name=SIL1;em_KEGG_ko=ko:K14001;em_KEGG_Pathway=ko04141,map04141;em_BRITE=ko00000,ko00001,ko03029;em_PFAMs=Fes1;em_GOs=GO:0003674,GO:0005488,GO:0005515,GO:0005575,GO:0005622,GO:0005623,GO:0005737,GO:0005783,GO:0006457,GO:0006605,GO:0006612,GO:0006613,GO:0006614,GO:0006616,GO:0006810,GO:0006886,GO:0008104,GO:0008150,GO:0009987,GO:0012505,GO:0015031,GO:0015833,GO:0033036,GO:0033365,GO:0034613,GO:0042886,GO:0043226,GO:0043227,GO:0043229,GO:0043231,GO:0044424,GO:0044444,GO:0044464,GO:0045047,GO:0045184,GO:0046907,GO:0051082,GO:0051179,GO:0051234,GO:0051641,GO:0051649,GO:0055085,GO:0065002,GO:0070727,GO:0070972,GO:0071702,GO:0071705,GO:0071806,GO:0072594,GO:0072599,GO:0072657,GO:0090150
HiC_scaffold_5	gmst	mRNA	78526860	78689372	.	+	.	ID=g14910.t4;Parent=g14910;em_target=9713.XP_006739912.1;em_score=943.0;em_evalue=1e-286;em_tcov=.;em_OGs=COG0197@1|root,KOG2160@2759|Eukaryota,38GMP@33154|Opisthokonta,3BAAC@33208|Metazoa,3D0RU@33213|Bilateria,4862Z@7711|Chordata,495M4@7742|Vertebrata,3J5YR@40674|Mammalia,3EEYP@33554|Carnivora;em_COG_cat=O;em_desc=Nucleotide exchange factor;em_max_annot_lvl=33208|Metazoa;em_Preferred_name=SIL1;em_KEGG_ko=ko:K14001;em_KEGG_Pathway=ko04141,map04141;em_BRITE=ko00000,ko00001,ko03029;em_PFAMs=Fes1;em_GOs=GO:0003674,GO:0005488,GO:0005515,GO:0005575,GO:0005622,GO:0005623,GO:0005737,GO:0005783,GO:0006457,GO:0006605,GO:0006612,GO:0006613,GO:0006614,GO:0006616,GO:0006810,GO:0006886,GO:0008104,GO:0008150,GO:0009987,GO:0012505,GO:0015031,GO:0015833,GO:0033036,GO:0033365,GO:0034613,GO:0042886,GO:0043226,GO:0043227,GO:0043229,GO:0043231,GO:0044424,GO:0044444,GO:0044464,GO:0045047,GO:0045184,GO:0046907,GO:0051082,GO:0051179,GO:0051234,GO:0051641,GO:0051649,GO:0055085,GO:0065002,GO:0070727,GO:0070972,GO:0071702,GO:0071705,GO:0071806,GO:0072594,GO:0072599,GO:0072657,GO:0090150
HiC_scaffold_5	AUGUSTUS	mRNA	78526860	78689372	1.0	+	.	ID=g14910.t1;Parent=g14910;em_target=9668.ENSMPUP00000009233;em_score=975.9;em_evalue=7e-297;em_tcov=.;em_OGs=COG0197@1|root,KOG2160@2759|Eukaryota,38GMP@33154|Opisthokonta,3BAAC@33208|Metazoa,3D0RU@33213|Bilateria,4862Z@7711|Chordata,495M4@7742|Vertebrata,3J5YR@40674|Mammalia,3EEYP@33554|Carnivora;em_COG_cat=O;em_desc=Nucleotide exchange factor;em_max_annot_lvl=33208|Metazoa;em_Preferred_name=SIL1;em_KEGG_ko=ko:K14001;em_KEGG_Pathway=ko04141,map04141;em_BRITE=ko00000,ko00001,ko03029;em_PFAMs=Fes1;em_GOs=GO:0003674,GO:0005488,GO:0005515,GO:0005575,GO:0005622,GO:0005623,GO:0005737,GO:0005783,GO:0006457,GO:0006605,GO:0006612,GO:0006613,GO:0006614,GO:0006616,GO:0006810,GO:0006886,GO:0008104,GO:0008150,GO:0009987,GO:0012505,GO:0015031,GO:0015833,GO:0033036,GO:0033365,GO:0034613,GO:0042886,GO:0043226,GO:0043227,GO:0043229,GO:0043231,GO:0044424,GO:0044444,GO:0044464,GO:0045047,GO:0045184,GO:0046907,GO:0051082,GO:0051179,GO:0051234,GO:0051641,GO:0051649,GO:0055085,GO:0065002,GO:0070727,GO:0070972,GO:0071702,GO:0071705,GO:0071806,GO:0072594,GO:0072599,GO:0072657,GO:0090150
HiC_scaffold_5	gmst	intron	78526965	78532095	179.611829	+	0	ID=g14910.t4.intron1;Parent=g14910.t4
HiC_scaffold_5	gmst	intron	78526965	78532095	180.80071	+	0	ID=g14910.t2.intron1;Parent=g14910.t2
HiC_scaffold_5	AUGUSTUS	intron	78526965	78533363	1.0	+	.	ID=g14910.t1.intron1;Parent=g14910.t1
HiC_scaffold_5	gmst	intron	78526965	78533363	177.258072	+	0	ID=g14910.t3.intron1;Parent=g14910.t3
HiC_scaffold_5	gmst	CDS	78532096	78532194	179.611829	+	0	ID=g14910.t4.CDS2;Parent=g14910.t4
HiC_scaffold_5	gmst	exon	78532096	78532194	179.611829	+	0	ID=g14910.t4.exon2;Parent=g14910.t4
HiC_scaffold_5	gmst	CDS	78532096	78532194	180.80071	+	0	ID=g14910.t2.CDS2;Parent=g14910.t2
HiC_scaffold_5	gmst	exon	78532096	78532194	180.80071	+	0	ID=g14910.t2.exon2;Parent=g14910.t2
HiC_scaffold_5	gmst	intron	78532195	78533363	179.611829	+	0	ID=g14910.t4.intron2;Parent=g14910.t4
HiC_scaffold_5	gmst	intron	78532195	78533363	180.80071	+	0	ID=g14910.t2.intron2;Parent=g14910.t2
HiC_scaffold_5	AUGUSTUS	exon	78533364	78533499	.	+	.	ID=g14910.t1.exon2;Parent=g14910.t1
HiC_scaffold_5	AUGUSTUS	CDS	78533364	78533499	1.0	+	0	ID=g14910.t1.CDS2;Parent=g14910.t1
HiC_scaffold_5	gmst	CDS	78533364	78533499	177.258072	+	0	ID=g14910.t3.CDS2;Parent=g14910.t3
HiC_scaffold_5	gmst	exon	78533364	78533499	177.258072	+	0	ID=g14910.t3.exon2;Parent=g14910.t3
HiC_scaffold_5	gmst	CDS	78533364	78533499	179.611829	+	0	ID=g14910.t4.CDS3;Parent=g14910.t4
HiC_scaffold_5	gmst	exon	78533364	78533499	179.611829	+	0	ID=g14910.t4.exon3;Parent=g14910.t4
HiC_scaffold_5	gmst	CDS	78533364	78533499	180.80071	+	0	ID=g14910.t2.CDS3;Parent=g14910.t2
HiC_scaffold_5	gmst	exon	78533364	78533499	180.80071	+	0	ID=g14910.t2.exon3;Parent=g14910.t2
HiC_scaffold_5	AUGUSTUS	intron	78533500	78600852	1.0	+	.	ID=g14910.t1.intron2;Parent=g14910.t1
HiC_scaffold_5	gmst	intron	78533500	78600852	177.258072	+	0	ID=g14910.t3.intron2;Parent=g14910.t3
HiC_scaffold_5	gmst	intron	78533500	78600852	179.611829	+	0	ID=g14910.t4.intron3;Parent=g14910.t4
HiC_scaffold_5	gmst	intron	78533500	78600852	180.80071	+	0	ID=g14910.t2.intron3;Parent=g14910.t2
HiC_scaffold_5	AUGUSTUS	exon	78600853	78600973	.	+	.	ID=g14910.t1.exon3;Parent=g14910.t1
HiC_scaffold_5	AUGUSTUS	CDS	78600853	78600973	1.0	+	2	ID=g14910.t1.CDS3;Parent=g14910.t1
HiC_scaffold_5	gmst	CDS	78600853	78600973	177.258072	+	2	ID=g14910.t3.CDS3;Parent=g14910.t3
HiC_scaffold_5	gmst	exon	78600853	78600973	177.258072	+	2	ID=g14910.t3.exon3;Parent=g14910.t3
HiC_scaffold_5	gmst	CDS	78600853	78600973	179.611829	+	2	ID=g14910.t4.CDS4;Parent=g14910.t4
HiC_scaffold_5	gmst	exon	78600853	78600973	179.611829	+	2	ID=g14910.t4.exon4;Parent=g14910.t4
HiC_scaffold_5	gmst	CDS	78600853	78600973	180.80071	+	2	ID=g14910.t2.CDS4;Parent=g14910.t2
HiC_scaffold_5	gmst	exon	78600853	78600973	180.80071	+	2	ID=g14910.t2.exon4;Parent=g14910.t2
HiC_scaffold_5	AUGUSTUS	intron	78600974	78607450	1.0	+	.	ID=g14910.t1.intron3;Parent=g14910.t1
HiC_scaffold_5	gmst	intron	78600974	78607450	177.258072	+	0	ID=g14910.t3.intron3;Parent=g14910.t3
HiC_scaffold_5	gmst	intron	78600974	78607450	179.611829	+	0	ID=g14910.t4.intron4;Parent=g14910.t4
HiC_scaffold_5	gmst	intron	78600974	78607450	180.80071	+	0	ID=g14910.t2.intron4;Parent=g14910.t2
HiC_scaffold_5	AUGUSTUS	exon	78607451	78607550	.	+	.	ID=g14910.t1.exon4;Parent=g14910.t1
HiC_scaffold_5	AUGUSTUS	CDS	78607451	78607550	1.0	+	1	ID=g14910.t1.CDS4;Parent=g14910.t1
HiC_scaffold_5	gmst	CDS	78607451	78607550	177.258072	+	1	ID=g14910.t3.CDS4;Parent=g14910.t3
HiC_scaffold_5	gmst	exon	78607451	78607550	177.258072	+	1	ID=g14910.t3.exon4;Parent=g14910.t3
HiC_scaffold_5	gmst	CDS	78607451	78607550	179.611829	+	1	ID=g14910.t4.CDS5;Parent=g14910.t4
HiC_scaffold_5	gmst	exon	78607451	78607550	179.611829	+	1	ID=g14910.t4.exon5;Parent=g14910.t4
HiC_scaffold_5	gmst	CDS	78607451	78607550	180.80071	+	1	ID=g14910.t2.CDS5;Parent=g14910.t2
HiC_scaffold_5	gmst	exon	78607451	78607550	180.80071	+	1	ID=g14910.t2.exon5;Parent=g14910.t2
HiC_scaffold_5	AUGUSTUS	intron	78607551	78618087	1.0	+	.	ID=g14910.t1.intron4;Parent=g14910.t1
HiC_scaffold_5	gmst	intron	78607551	78618087	177.258072	+	0	ID=g14910.t3.intron4;Parent=g14910.t3
HiC_scaffold_5	gmst	intron	78607551	78618087	179.611829	+	0	ID=g14910.t4.intron5;Parent=g14910.t4
HiC_scaffold_5	gmst	intron	78607551	78618087	180.80071	+	0	ID=g14910.t2.intron5;Parent=g14910.t2
HiC_scaffold_5	AUGUSTUS	exon	78618088	78618279	.	+	.	ID=g14910.t1.exon5;Parent=g14910.t1
HiC_scaffold_5	AUGUSTUS	CDS	78618088	78618279	1.0	+	0	ID=g14910.t1.CDS5;Parent=g14910.t1
HiC_scaffold_5	gmst	CDS	78618088	78618279	177.258072	+	0	ID=g14910.t3.CDS5;Parent=g14910.t3
HiC_scaffold_5	gmst	exon	78618088	78618279	177.258072	+	0	ID=g14910.t3.exon5;Parent=g14910.t3
HiC_scaffold_5	gmst	CDS	78618088	78618279	179.611829	+	0	ID=g14910.t4.CDS6;Parent=g14910.t4
HiC_scaffold_5	gmst	exon	78618088	78618279	179.611829	+	0	ID=g14910.t4.exon6;Parent=g14910.t4
HiC_scaffold_5	gmst	CDS	78618088	78618279	180.80071	+	0	ID=g14910.t2.CDS6;Parent=g14910.t2
HiC_scaffold_5	gmst	exon	78618088	78618279	180.80071	+	0	ID=g14910.t2.exon6;Parent=g14910.t2
HiC_scaffold_5	AUGUSTUS	intron	78618280	78622892	1.0	+	.	ID=g14910.t1.intron5;Parent=g14910.t1
HiC_scaffold_5	gmst	intron	78618280	78622892	177.258072	+	0	ID=g14910.t3.intron5;Parent=g14910.t3
HiC_scaffold_5	gmst	intron	78618280	78622892	179.611829	+	0	ID=g14910.t4.intron6;Parent=g14910.t4
HiC_scaffold_5	gmst	intron	78618280	78622892	180.80071	+	0	ID=g14910.t2.intron6;Parent=g14910.t2
HiC_scaffold_5	AUGUSTUS	exon	78622893	78623014	.	+	.	ID=g14910.t1.exon6;Parent=g14910.t1
HiC_scaffold_5	AUGUSTUS	CDS	78622893	78623014	1.0	+	0	ID=g14910.t1.CDS6;Parent=g14910.t1
HiC_scaffold_5	gmst	CDS	78622893	78623014	177.258072	+	0	ID=g14910.t3.CDS6;Parent=g14910.t3
HiC_scaffold_5	gmst	exon	78622893	78623014	177.258072	+	0	ID=g14910.t3.exon6;Parent=g14910.t3
HiC_scaffold_5	gmst	CDS	78622893	78623014	179.611829	+	0	ID=g14910.t4.CDS7;Parent=g14910.t4
HiC_scaffold_5	gmst	exon	78622893	78623014	179.611829	+	0	ID=g14910.t4.exon7;Parent=g14910.t4
HiC_scaffold_5	gmst	CDS	78622893	78623014	180.80071	+	0	ID=g14910.t2.CDS7;Parent=g14910.t2
HiC_scaffold_5	gmst	exon	78622893	78623014	180.80071	+	0	ID=g14910.t2.exon7;Parent=g14910.t2
HiC_scaffold_5	AUGUSTUS	intron	78623015	78684519	1.0	+	.	ID=g14910.t1.intron6;Parent=g14910.t1
HiC_scaffold_5	gmst	intron	78623015	78684519	177.258072	+	0	ID=g14910.t3.intron6;Parent=g14910.t3
HiC_scaffold_5	gmst	intron	78623015	78684519	179.611829	+	0	ID=g14910.t4.intron7;Parent=g14910.t4
HiC_scaffold_5	gmst	intron	78623015	78684519	180.80071	+	0	ID=g14910.t2.intron7;Parent=g14910.t2
HiC_scaffold_5	AUGUSTUS	exon	78684520	78684616	.	+	.	ID=g14910.t1.exon7;Parent=g14910.t1
HiC_scaffold_5	AUGUSTUS	CDS	78684520	78684616	1.0	+	1	ID=g14910.t1.CDS7;Parent=g14910.t1
HiC_scaffold_5	gmst	CDS	78684520	78684616	177.258072	+	1	ID=g14910.t3.CDS7;Parent=g14910.t3
HiC_scaffold_5	gmst	exon	78684520	78684616	177.258072	+	1	ID=g14910.t3.exon7;Parent=g14910.t3
HiC_scaffold_5	gmst	CDS	78684520	78684616	179.611829	+	1	ID=g14910.t4.CDS8;Parent=g14910.t4
HiC_scaffold_5	gmst	exon	78684520	78684616	179.611829	+	1	ID=g14910.t4.exon8;Parent=g14910.t4
HiC_scaffold_5	gmst	CDS	78684520	78684616	180.80071	+	1	ID=g14910.t2.CDS8;Parent=g14910.t2
HiC_scaffold_5	gmst	exon	78684520	78684616	180.80071	+	1	ID=g14910.t2.exon8;Parent=g14910.t2
HiC_scaffold_5	AUGUSTUS	intron	78684617	78685056	1.0	+	.	ID=g14910.t1.intron7;Parent=g14910.t1
HiC_scaffold_5	gmst	intron	78684617	78685056	177.258072	+	0	ID=g14910.t3.intron7;Parent=g14910.t3
HiC_scaffold_5	gmst	intron	78684617	78685056	179.611829	+	0	ID=g14910.t4.intron8;Parent=g14910.t4
HiC_scaffold_5	gmst	intron	78684617	78685056	180.80071	+	0	ID=g14910.t2.intron8;Parent=g14910.t2
HiC_scaffold_5	AUGUSTUS	exon	78685057	78685221	.	+	.	ID=g14910.t1.exon8;Parent=g14910.t1
HiC_scaffold_5	AUGUSTUS	CDS	78685057	78685221	1.0	+	0	ID=g14910.t1.CDS8;Parent=g14910.t1
HiC_scaffold_5	gmst	CDS	78685057	78685221	177.258072	+	0	ID=g14910.t3.CDS8;Parent=g14910.t3
HiC_scaffold_5	gmst	exon	78685057	78685221	177.258072	+	0	ID=g14910.t3.exon8;Parent=g14910.t3
HiC_scaffold_5	gmst	CDS	78685057	78685221	179.611829	+	0	ID=g14910.t4.CDS9;Parent=g14910.t4
HiC_scaffold_5	gmst	exon	78685057	78685221	179.611829	+	0	ID=g14910.t4.exon9;Parent=g14910.t4
HiC_scaffold_5	gmst	CDS	78685057	78685221	180.80071	+	0	ID=g14910.t2.CDS9;Parent=g14910.t2
HiC_scaffold_5	gmst	exon	78685057	78685221	180.80071	+	0	ID=g14910.t2.exon9;Parent=g14910.t2
HiC_scaffold_5	gmst	intron	78685222	78689012	177.258072	+	0	ID=g14910.t3.intron8;Parent=g14910.t3
HiC_scaffold_5	gmst	intron	78685222	78689012	180.80071	+	0	ID=g14910.t2.intron9;Parent=g14910.t2
HiC_scaffold_5	AUGUSTUS	intron	78685222	78689015	1.0	+	.	ID=g14910.t1.intron8;Parent=g14910.t1
HiC_scaffold_5	gmst	intron	78685222	78689015	179.611829	+	0	ID=g14910.t4.intron9;Parent=g14910.t4
HiC_scaffold_5	gmst	CDS	78689013	78689372	177.258072	+	0	ID=g14910.t3.CDS9;Parent=g14910.t3
HiC_scaffold_5	gmst	exon	78689013	78689372	177.258072	+	0	ID=g14910.t3.exon9;Parent=g14910.t3
HiC_scaffold_5	gmst	CDS	78689013	78689372	180.80071	+	0	ID=g14910.t2.CDS10;Parent=g14910.t2
HiC_scaffold_5	gmst	exon	78689013	78689372	180.80071	+	0	ID=g14910.t2.exon10;Parent=g14910.t2
HiC_scaffold_5	AUGUSTUS	exon	78689016	78689372	.	+	.	ID=g14910.t1.exon9;Parent=g14910.t1
HiC_scaffold_5	AUGUSTUS	CDS	78689016	78689372	1.0	+	0	ID=g14910.t1.CDS9;Parent=g14910.t1
HiC_scaffold_5	gmst	CDS	78689016	78689372	179.611829	+	0	ID=g14910.t4.CDS10;Parent=g14910.t4
HiC_scaffold_5	gmst	exon	78689016	78689372	179.611829	+	0	ID=g14910.t4.exon10;Parent=g14910.t4
HiC_scaffold_5	AUGUSTUS	stop_codon	78689370	78689372	.	+	0	ID=g14910.t1.stop1;Parent=g14910.t1
HiC_scaffold_5	gmst	stop_codon	78689370	78689372	177.258072	+	0	ID=g14910.t3.stop1;Parent=g14910.t3
HiC_scaffold_5	gmst	stop_codon	78689370	78689372	179.611829	+	0	ID=g14910.t4.stop1;Parent=g14910.t4
HiC_scaffold_5	gmst	stop_codon	78689370	78689372	180.80071	+	0	ID=g14910.t2.stop1;Parent=g14910.t2
HiC_scaffold_5	AUGUSTUS	stop_codon	78706471	78706473	.	-	0	ID=g14911.t1.stop1;Parent=g14911.t1
HiC_scaffold_5	AUGUSTUS	exon	78706471	78706758	.	-	.	ID=g14911.t1.exon1;Parent=g14911.t1
HiC_scaffold_5	AUGUSTUS	CDS	78706471	78706758	1.0	-	0	ID=g14911.t1.CDS1;Parent=g14911.t1
HiC_scaffold_5	AUGUSTUS	gene	78706471	78860192	.	-	.	ID=g14911
HiC_scaffold_5	AUGUSTUS	mRNA	78706471	78860192	1.0	-	.	ID=g14911.t1;Parent=g14911;em_target=29073.XP_008689768.1;em_score=1950.2;em_evalue=0.0;em_tcov=.;em_OGs=KOG3681@1|root,KOG3681@2759|Eukaryota,38Q4T@33154|Opisthokonta,3BF6N@33208|Metazoa,3CYE6@33213|Bilateria,47Z1V@7711|Chordata,48VNW@7742|Vertebrata,3J1NT@40674|Mammalia,3EJRK@33554|Carnivora;em_COG_cat=W;em_desc=Catenin (cadherin-associated protein), alpha 1, 102kDa;em_max_annot_lvl=33208|Metazoa;em_Preferred_name=CTNNA1;em_KEGG_ko=ko:K05691;em_KEGG_Pathway=ko04390,ko04520,ko04670,ko05100,ko05200,ko05213,ko05226,ko05412,map04390,map04520,map04670,map05100,map05200,map05213,map05226,map05412;em_BRITE=ko00000,ko00001,ko04812;em_PFAMs=Vinculin;em_GOs=GO:0000902,GO:0000904,GO:0001669,GO:0001700,GO:0002009,GO:0002064,GO:0003382,GO:0003383,GO:0003674,GO:0003779,GO:0005488,GO:0005515,GO:0005575,GO:0005622,GO:0005623,GO:0005737,GO:0005794,GO:0005829,GO:0005856,GO:0005886,GO:0005901,GO:0005911,GO:0005912,GO:0005913,GO:0005914,GO:0005915,GO:0006928,GO:0006996,GO:0007010,GO:0007016,GO:0007043,GO:0007155,GO:0007163,GO:0007275,GO:0007391,GO:0007399,GO:0007406,GO:0008013,GO:0008092,GO:0008104,GO:0008150,GO:0008285,GO:0008589,GO:0009653,GO:0009719,GO:0009790,GO:0009792,GO:0009888,GO:0009966,GO:0009967,GO:0009968,GO:0009987,GO:0010033,GO:0010171,GO:0010243,GO:0010646,GO:0010647,GO:0010648,GO:0010721,GO:0010941,GO:0010942,GO:0012505,GO:0014070,GO:0014704,GO:0016020,GO:0016043,GO:0016264,GO:0016331,GO:0016342,GO:0016600,GO:0017166,GO:0019897,GO:0019898,GO:0022008,GO:0022607,GO:0022610,GO:0023051,GO:0023056,GO:0023057,GO:0030027,GO:0030029,GO:0030048,GO:0030054,GO:0030141,GO:0030154,GO:0030855,GO:0031252,GO:0031410,GO:0031982,GO:0032501,GO:0032502,GO:0032507,GO:0032879,GO:0032989,GO:0032991,GO:0033036,GO:0034329,GO:0034330,GO:0034332,GO:0034333,GO:0034613,GO:0035690,GO:0040012,GO:0040013,GO:0042127,GO:0042221,GO:0042493,GO:0042802,GO:0042981,GO:0042995,GO:0043065,GO:0043066,GO:0043067,GO:0043068,GO:0043069,GO:0043226,GO:0043227,GO:0043228,GO:0043229,GO:0043231,GO:0043232,GO:0043296,GO:0043297,GO:0043933,GO:0044085,GO:0044291,GO:0044424,GO:0044425,GO:0044444,GO:0044459,GO:0044464,GO:0044853,GO:0044877,GO:0045121,GO:0045185,GO:0045216,GO:0045295,GO:0045296,GO:0045595,GO:0045596,GO:0045597,GO:0045880,GO:0046664,GO:0046982,GO:0046983,GO:0048468,GO:0048518,GO:0048519,GO:0048522,GO:0048523,GO:0048583,GO:0048584,GO:0048585,GO:0048598,GO:0048699,GO:0048729,GO:0048731,GO:0048856,GO:0048869,GO:0050767,GO:0050768,GO:0050789,GO:0050793,GO:0050794,GO:0050839,GO:0050896,GO:0051015,GO:0051093,GO:0051094,GO:0051147,GO:0051149,GO:0051179,GO:0051235,GO:0051239,GO:0051241,GO:0051259,GO:0051270,GO:0051271,GO:0051291,GO:0051641,GO:0051651,GO:0051716,GO:0051960,GO:0051961,GO:0060284,GO:0060322,GO:0060323,GO:0060429,GO:0060548,GO:0065003,GO:0065007,GO:0065008,GO:0070161,GO:0070252,GO:0070727,GO:0070887,GO:0071310,GO:0071407,GO:0071417,GO:0071495,GO:0071680,GO:0071681,GO:0071840,GO:0071944,GO:0072091,GO:0090136,GO:0097223,GO:0097305,GO:0097306,GO:0097327,GO:0097708,GO:0098589,GO:0098590,GO:0098609,GO:0098796,GO:0098797,GO:0098805,GO:0098857,GO:0099503,GO:0120025,GO:1901099,GO:1901698,GO:1901699,GO:1901700,GO:1901701,GO:1902692,GO:2000026,GO:2000145,GO:2000146,GO:2000177,GO:2000178,GO:2000647,GO:2001044,GO:2001045,GO:2001233,GO:2001234,GO:2001235,GO:2001236,GO:2001237,GO:2001238,GO:2001239,GO:2001240,GO:2001241
HiC_scaffold_5	AUGUSTUS	intron	78706759	78707591	1.0	-	.	ID=g14911.t1.intron1;Parent=g14911.t1
HiC_scaffold_5	AUGUSTUS	exon	78707592	78707726	.	-	.	ID=g14911.t1.exon2;Parent=g14911.t1
HiC_scaffold_5	AUGUSTUS	CDS	78707592	78707726	1.0	-	0	ID=g14911.t1.CDS2;Parent=g14911.t1
HiC_scaffold_5	AUGUSTUS	intron	78707727	78709271	1.0	-	.	ID=g14911.t1.intron2;Parent=g14911.t1
HiC_scaffold_5	AUGUSTUS	exon	78709272	78709377	.	-	.	ID=g14911.t1.exon3;Parent=g14911.t1
HiC_scaffold_5	AUGUSTUS	CDS	78709272	78709377	1.0	-	1	ID=g14911.t1.CDS3;Parent=g14911.t1
HiC_scaffold_5	AUGUSTUS	intron	78709378	78709493	1.0	-	.	ID=g14911.t1.intron3;Parent=g14911.t1
HiC_scaffold_5	AUGUSTUS	exon	78709494	78709675	.	-	.	ID=g14911.t1.exon4;Parent=g14911.t1
HiC_scaffold_5	AUGUSTUS	CDS	78709494	78709675	1.0	-	0	ID=g14911.t1.CDS4;Parent=g14911.t1
HiC_scaffold_5	AUGUSTUS	intron	78709676	78710784	1.0	-	.	ID=g14911.t1.intron4;Parent=g14911.t1
HiC_scaffold_5	AUGUSTUS	exon	78710785	78710895	.	-	.	ID=g14911.t1.exon5;Parent=g14911.t1
HiC_scaffold_5	AUGUSTUS	CDS	78710785	78710895	1.0	-	0	ID=g14911.t1.CDS5;Parent=g14911.t1
HiC_scaffold_5	AUGUSTUS	intron	78710896	78715428	1.0	-	.	ID=g14911.t1.intron5;Parent=g14911.t1
HiC_scaffold_5	AUGUSTUS	exon	78715429	78715580	.	-	.	ID=g14911.t1.exon6;Parent=g14911.t1
HiC_scaffold_5	AUGUSTUS	CDS	78715429	78715580	1.0	-	2	ID=g14911.t1.CDS6;Parent=g14911.t1
HiC_scaffold_5	AUGUSTUS	intron	78715581	78716172	1.0	-	.	ID=g14911.t1.intron6;Parent=g14911.t1
HiC_scaffold_5	AUGUSTUS	exon	78716173	78716373	.	-	.	ID=g14911.t1.exon7;Parent=g14911.t1
HiC_scaffold_5	AUGUSTUS	CDS	78716173	78716373	1.0	-	2	ID=g14911.t1.CDS7;Parent=g14911.t1
HiC_scaffold_5	AUGUSTUS	intron	78716374	78724295	1.0	-	.	ID=g14911.t1.intron7;Parent=g14911.t1
HiC_scaffold_5	AUGUSTUS	exon	78724296	78724452	.	-	.	ID=g14911.t1.exon8;Parent=g14911.t1
HiC_scaffold_5	AUGUSTUS	CDS	78724296	78724452	1.0	-	0	ID=g14911.t1.CDS8;Parent=g14911.t1
HiC_scaffold_5	AUGUSTUS	intron	78724453	78737291	1.0	-	.	ID=g14911.t1.intron8;Parent=g14911.t1
HiC_scaffold_5	AUGUSTUS	exon	78737292	78737384	.	-	.	ID=g14911.t1.exon9;Parent=g14911.t1
HiC_scaffold_5	AUGUSTUS	CDS	78737292	78737384	1.0	-	0	ID=g14911.t1.CDS9;Parent=g14911.t1
HiC_scaffold_5	AUGUSTUS	intron	78737385	78755874	1.0	-	.	ID=g14911.t1.intron9;Parent=g14911.t1
HiC_scaffold_5	AUGUSTUS	exon	78755875	78756027	.	-	.	ID=g14911.t1.exon10;Parent=g14911.t1
HiC_scaffold_5	AUGUSTUS	CDS	78755875	78756027	1.0	-	0	ID=g14911.t1.CDS10;Parent=g14911.t1
HiC_scaffold_5	AUGUSTUS	intron	78756028	78757167	1.0	-	.	ID=g14911.t1.intron10;Parent=g14911.t1
HiC_scaffold_5	AUGUSTUS	exon	78757168	78757248	.	-	.	ID=g14911.t1.exon11;Parent=g14911.t1
HiC_scaffold_5	AUGUSTUS	CDS	78757168	78757248	1.0	-	0	ID=g14911.t1.CDS11;Parent=g14911.t1
HiC_scaffold_5	AUGUSTUS	intron	78757249	78816092	1.0	-	.	ID=g14911.t1.intron11;Parent=g14911.t1
HiC_scaffold_5	gmst	start_codon	78769126	78769128	80.002625	+	0	ID=g14912.t1.start1;Parent=g14912.t1
HiC_scaffold_5	gmst	CDS	78769126	78769129	80.002625	+	0	ID=g14912.t1.CDS1;Parent=g14912.t1
HiC_scaffold_5	gmst	exon	78769126	78769129	80.002625	+	0	ID=g14912.t1.exon1;Parent=g14912.t1
HiC_scaffold_5	gmst	gene	78769126	78771013	.	+	.	ID=g14912
HiC_scaffold_5	gmst	mRNA	78769126	78771013	.	+	.	ID=g14912.t1;Parent=g14912;em_target=9694.XP_007078009.1;em_score=1204.8;em_evalue=0.0;em_tcov=.;em_OGs=COG4886@1|root,KOG0619@2759|Eukaryota,39TFB@33154|Opisthokonta,3BHST@33208|Metazoa,3CYJN@33213|Bilateria,4800A@7711|Chordata,48WWI@7742|Vertebrata,3J4BI@40674|Mammalia,3EMXE@33554|Carnivora;em_COG_cat=T;em_desc=repeat transmembrane neuronal;em_max_annot_lvl=33208|Metazoa;em_Preferred_name=LRRTM2;em_KEGG_ko=ko:K16665;em_BRITE=ko00000,ko04516;em_PFAMs=LRR_8;em_GOs=GO:0002090,GO:0002091,GO:0003674,GO:0005102,GO:0005488,GO:0005515,GO:0005575,GO:0005623,GO:0005886,GO:0008150,GO:0009892,GO:0009987,GO:0010605,GO:0010646,GO:0010647,GO:0016020,GO:0016021,GO:0016043,GO:0019222,GO:0023051,GO:0023056,GO:0030100,GO:0031224,GO:0031323,GO:0031324,GO:0032879,GO:0042043,GO:0044087,GO:0044089,GO:0044425,GO:0044456,GO:0044459,GO:0044464,GO:0045202,GO:0045211,GO:0045806,GO:0048167,GO:0048259,GO:0048261,GO:0048518,GO:0048519,GO:0048522,GO:0048523,GO:0050789,GO:0050793,GO:0050794,GO:0050803,GO:0050804,GO:0050806,GO:0050807,GO:0050808,GO:0051049,GO:0051051,GO:0051094,GO:0051128,GO:0051129,GO:0051130,GO:0051239,GO:0051240,GO:0051960,GO:0051962,GO:0051963,GO:0051965,GO:0060076,GO:0060255,GO:0060291,GO:0060627,GO:0065007,GO:0065008,GO:0071840,GO:0071944,GO:0097060,GO:0098590,GO:0098794,GO:0099177,GO:2000026
HiC_scaffold_5	gmst	intron	78769130	78769466	80.002625	+	0	ID=g14912.t1.intron1;Parent=g14912.t1
HiC_scaffold_5	gmst	CDS	78769467	78771013	80.002625	+	2	ID=g14912.t1.CDS2;Parent=g14912.t1
HiC_scaffold_5	gmst	exon	78769467	78771013	80.002625	+	2	ID=g14912.t1.exon2;Parent=g14912.t1
HiC_scaffold_5	gmst	stop_codon	78771011	78771013	80.002625	+	0	ID=g14912.t1.stop1;Parent=g14912.t1
HiC_scaffold_5	AUGUSTUS	exon	78816093	78816296	.	-	.	ID=g14911.t1.exon12;Parent=g14911.t1
HiC_scaffold_5	AUGUSTUS	CDS	78816093	78816296	1.0	-	0	ID=g14911.t1.CDS12;Parent=g14911.t1
HiC_scaffold_5	AUGUSTUS	intron	78816297	78819415	1.0	-	.	ID=g14911.t1.intron12;Parent=g14911.t1
HiC_scaffold_5	AUGUSTUS	exon	78819416	78819685	.	-	.	ID=g14911.t1.exon13;Parent=g14911.t1
HiC_scaffold_5	AUGUSTUS	CDS	78819416	78819685	1.0	-	0	ID=g14911.t1.CDS13;Parent=g14911.t1
HiC_scaffold_5	AUGUSTUS	intron	78819686	78827576	1.0	-	.	ID=g14911.t1.intron13;Parent=g14911.t1
HiC_scaffold_5	AUGUSTUS	exon	78827577	78827696	.	-	.	ID=g14911.t1.exon14;Parent=g14911.t1
HiC_scaffold_5	AUGUSTUS	CDS	78827577	78827696	1.0	-	0	ID=g14911.t1.CDS14;Parent=g14911.t1
HiC_scaffold_5	AUGUSTUS	intron	78827697	78828414	1.0	-	.	ID=g14911.t1.intron14;Parent=g14911.t1
HiC_scaffold_5	AUGUSTUS	exon	78828415	78828581	.	-	.	ID=g14911.t1.exon15;Parent=g14911.t1
HiC_scaffold_5	AUGUSTUS	CDS	78828415	78828581	1.0	-	2	ID=g14911.t1.CDS15;Parent=g14911.t1
HiC_scaffold_5	AUGUSTUS	intron	78828582	78858517	1.0	-	.	ID=g14911.t1.intron15;Parent=g14911.t1
HiC_scaffold_5	AUGUSTUS	exon	78858518	78858713	.	-	.	ID=g14911.t1.exon16;Parent=g14911.t1
HiC_scaffold_5	AUGUSTUS	CDS	78858518	78858713	1.0	-	0	ID=g14911.t1.CDS16;Parent=g14911.t1
HiC_scaffold_5	AUGUSTUS	intron	78858714	78860087	1.0	-	.	ID=g14911.t1.intron16;Parent=g14911.t1
HiC_scaffold_5	AUGUSTUS	exon	78860088	78860192	.	-	.	ID=g14911.t1.exon17;Parent=g14911.t1
HiC_scaffold_5	AUGUSTUS	CDS	78860088	78860192	1.0	-	0	ID=g14911.t1.CDS17;Parent=g14911.t1
HiC_scaffold_5	AUGUSTUS	start_codon	78860190	78860192	.	-	0	ID=g14911.t1.start1;Parent=g14911.t1
HiC_scaffold_5	AUGUSTUS	start_codon	79018486	79018488	.	+	0	ID=g14913.t1.start1;Parent=g14913.t1
HiC_scaffold_5	AUGUSTUS	exon	79018486	79018566	.	+	.	ID=g14913.t1.exon1;Parent=g14913.t1
HiC_scaffold_5	AUGUSTUS	CDS	79018486	79018566	1.0	+	0	ID=g14913.t1.CDS1;Parent=g14913.t1
HiC_scaffold_5	AUGUSTUS	gene	79018486	79036071	.	+	.	ID=g14913
HiC_scaffold_5	AUGUSTUS	mRNA	79018486	79036071	1.0	+	.	ID=g14913.t1;Parent=g14913;em_target=9668.ENSMPUP00000009254;em_score=1482.3;em_evalue=0.0;em_tcov=.;em_OGs=COG0443@1|root,KOG0102@2759|Eukaryota,38EJA@33154|Opisthokonta,3BABY@33208|Metazoa,3CT5K@33213|Bilateria,48BEX@7711|Chordata,48XVF@7742|Vertebrata,3JAJ8@40674|Mammalia,3ERGC@33554|Carnivora;em_COG_cat=O;em_desc=Heat shock 70kDa protein 9 (mortalin);em_max_annot_lvl=33208|Metazoa;em_Preferred_name=HSPA9;em_GOs=GO:0000422,GO:0001101,GO:0002262,GO:0002376,GO:0002520,GO:0002682,GO:0002683,GO:0003674,GO:0005488,GO:0005515,GO:0005575,GO:0005622,GO:0005623,GO:0005737,GO:0005739,GO:0005759,GO:0006457,GO:0006464,GO:0006468,GO:0006611,GO:0006790,GO:0006793,GO:0006796,GO:0006807,GO:0006810,GO:0006886,GO:0006913,GO:0006914,GO:0006996,GO:0007005,GO:0007154,GO:0007165,GO:0007166,GO:0007275,GO:0007584,GO:0008104,GO:0008150,GO:0008152,GO:0009056,GO:0009295,GO:0009605,GO:0009636,GO:0009653,GO:0009719,GO:0009725,GO:0009987,GO:0009991,GO:0010033,GO:0010243,GO:0010918,GO:0010941,GO:0014070,GO:0015031,GO:0015833,GO:0016043,GO:0016226,GO:0016310,GO:0017134,GO:0019221,GO:0019538,GO:0019838,GO:0019899,GO:0022411,GO:0022607,GO:0023052,GO:0030097,GO:0030099,GO:0030154,GO:0030218,GO:0031072,GO:0031163,GO:0031625,GO:0031667,GO:0031974,GO:0032501,GO:0032502,GO:0032989,GO:0032990,GO:0033036,GO:0033273,GO:0034097,GO:0034101,GO:0034613,GO:0035722,GO:0036211,GO:0042221,GO:0042391,GO:0042493,GO:0042592,GO:0042645,GO:0042886,GO:0042981,GO:0043066,GO:0043067,GO:0043069,GO:0043170,GO:0043200,GO:0043209,GO:0043226,GO:0043227,GO:0043228,GO:0043229,GO:0043231,GO:0043232,GO:0043233,GO:0043412,GO:0044085,GO:0044237,GO:0044238,GO:0044248,GO:0044260,GO:0044267,GO:0044389,GO:0044422,GO:0044424,GO:0044429,GO:0044444,GO:0044446,GO:0044464,GO:0045184,GO:0045595,GO:0045596,GO:0045637,GO:0045638,GO:0045646,GO:0045647,GO:0045838,GO:0046777,GO:0046907,GO:0048513,GO:0048519,GO:0048523,GO:0048534,GO:0048731,GO:0048856,GO:0048869,GO:0048872,GO:0050789,GO:0050793,GO:0050794,GO:0050896,GO:0051082,GO:0051087,GO:0051093,GO:0051168,GO:0051169,GO:0051179,GO:0051186,GO:0051234,GO:0051239,GO:0051241,GO:0051593,GO:0051641,GO:0051649,GO:0051716,GO:0051881,GO:0060548,GO:0061726,GO:0061919,GO:0065007,GO:0065008,GO:0070013,GO:0070555,GO:0070584,GO:0070671,GO:0070727,GO:0070887,GO:0071310,GO:0071345,GO:0071347,GO:0071349,GO:0071702,GO:0071704,GO:0071705,GO:0071840,GO:0097066,GO:0097068,GO:1901532,GO:1901533,GO:1901564,GO:1901698,GO:1901700,GO:1902036,GO:1902037,GO:1903008,GO:1903706,GO:1903707,GO:1904386,GO:2000026,GO:2000736,GO:2000737;em_KEGG_ko=ko:K04043;em_KEGG_Pathway=ko03018,ko04212,ko05152,map03018,map04212,map05152;em_BRITE=ko00000,ko00001,ko03019,ko03029,ko03110,ko04147;em_KEGG_TC=1.A.33.1;em_PFAMs=HSP70
HiC_scaffold_5	AUGUSTUS	intron	79018567	79019932	1.0	+	.	ID=g14913.t1.intron1;Parent=g14913.t1
HiC_scaffold_5	AUGUSTUS	exon	79019933	79019991	.	+	.	ID=g14913.t1.exon2;Parent=g14913.t1
HiC_scaffold_5	AUGUSTUS	CDS	79019933	79019991	1.0	+	0	ID=g14913.t1.CDS2;Parent=g14913.t1
HiC_scaffold_5	AUGUSTUS	intron	79019992	79020221	1.0	+	.	ID=g14913.t1.intron2;Parent=g14913.t1
HiC_scaffold_5	AUGUSTUS	exon	79020222	79020309	.	+	.	ID=g14913.t1.exon3;Parent=g14913.t1
HiC_scaffold_5	AUGUSTUS	CDS	79020222	79020309	1.0	+	1	ID=g14913.t1.CDS3;Parent=g14913.t1
HiC_scaffold_5	AUGUSTUS	intron	79020310	79021710	1.0	+	.	ID=g14913.t1.intron3;Parent=g14913.t1
HiC_scaffold_5	AUGUSTUS	exon	79021711	79021892	.	+	.	ID=g14913.t1.exon4;Parent=g14913.t1
HiC_scaffold_5	AUGUSTUS	CDS	79021711	79021892	1.0	+	0	ID=g14913.t1.CDS4;Parent=g14913.t1
HiC_scaffold_5	AUGUSTUS	intron	79021893	79023033	1.0	+	.	ID=g14913.t1.intron4;Parent=g14913.t1
HiC_scaffold_5	AUGUSTUS	exon	79023034	79023158	.	+	.	ID=g14913.t1.exon5;Parent=g14913.t1
HiC_scaffold_5	AUGUSTUS	CDS	79023034	79023158	1.0	+	1	ID=g14913.t1.CDS5;Parent=g14913.t1
HiC_scaffold_5	AUGUSTUS	intron	79023159	79023724	1.0	+	.	ID=g14913.t1.intron5;Parent=g14913.t1
HiC_scaffold_5	AUGUSTUS	exon	79023725	79023798	.	+	.	ID=g14913.t1.exon6;Parent=g14913.t1
HiC_scaffold_5	AUGUSTUS	CDS	79023725	79023798	1.0	+	2	ID=g14913.t1.CDS6;Parent=g14913.t1
HiC_scaffold_5	AUGUSTUS	intron	79023799	79023881	1.0	+	.	ID=g14913.t1.intron6;Parent=g14913.t1
HiC_scaffold_5	AUGUSTUS	exon	79023882	79023988	.	+	.	ID=g14913.t1.exon7;Parent=g14913.t1
HiC_scaffold_5	AUGUSTUS	CDS	79023882	79023988	1.0	+	0	ID=g14913.t1.CDS7;Parent=g14913.t1
HiC_scaffold_5	AUGUSTUS	intron	79023989	79024431	1.0	+	.	ID=g14913.t1.intron7;Parent=g14913.t1
HiC_scaffold_5	AUGUSTUS	exon	79024432	79024594	.	+	.	ID=g14913.t1.exon8;Parent=g14913.t1
HiC_scaffold_5	AUGUSTUS	CDS	79024432	79024594	1.0	+	1	ID=g14913.t1.CDS8;Parent=g14913.t1
HiC_scaffold_5	AUGUSTUS	intron	79024595	79025099	1.0	+	.	ID=g14913.t1.intron8;Parent=g14913.t1
HiC_scaffold_5	AUGUSTUS	exon	79025100	79025192	.	+	.	ID=g14913.t1.exon9;Parent=g14913.t1
HiC_scaffold_5	AUGUSTUS	CDS	79025100	79025192	1.0	+	0	ID=g14913.t1.CDS9;Parent=g14913.t1
HiC_scaffold_5	AUGUSTUS	intron	79025193	79029452	1.0	+	.	ID=g14913.t1.intron9;Parent=g14913.t1
HiC_scaffold_5	AUGUSTUS	exon	79029453	79029662	.	+	.	ID=g14913.t1.exon10;Parent=g14913.t1
HiC_scaffold_5	AUGUSTUS	CDS	79029453	79029662	1.0	+	0	ID=g14913.t1.CDS10;Parent=g14913.t1
HiC_scaffold_5	AUGUSTUS	intron	79029663	79031962	1.0	+	.	ID=g14913.t1.intron10;Parent=g14913.t1
HiC_scaffold_5	AUGUSTUS	exon	79031963	79032190	.	+	.	ID=g14913.t1.exon11;Parent=g14913.t1
HiC_scaffold_5	AUGUSTUS	CDS	79031963	79032190	1.0	+	0	ID=g14913.t1.CDS11;Parent=g14913.t1
HiC_scaffold_5	AUGUSTUS	intron	79032191	79033073	1.0	+	.	ID=g14913.t1.intron11;Parent=g14913.t1
HiC_scaffold_5	AUGUSTUS	exon	79033074	79033178	.	+	.	ID=g14913.t1.exon12;Parent=g14913.t1
HiC_scaffold_5	AUGUSTUS	CDS	79033074	79033178	1.0	+	0	ID=g14913.t1.CDS12;Parent=g14913.t1
HiC_scaffold_5	AUGUSTUS	intron	79033179	79033769	1.0	+	.	ID=g14913.t1.intron12;Parent=g14913.t1
HiC_scaffold_5	AUGUSTUS	exon	79033770	79033887	.	+	.	ID=g14913.t1.exon13;Parent=g14913.t1
HiC_scaffold_5	AUGUSTUS	CDS	79033770	79033887	1.0	+	0	ID=g14913.t1.CDS13;Parent=g14913.t1
HiC_scaffold_5	AUGUSTUS	intron	79033888	79034513	1.0	+	.	ID=g14913.t1.intron13;Parent=g14913.t1
HiC_scaffold_5	AUGUSTUS	exon	79034514	79034608	.	+	.	ID=g14913.t1.exon14;Parent=g14913.t1
HiC_scaffold_5	AUGUSTUS	CDS	79034514	79034608	1.0	+	2	ID=g14913.t1.CDS14;Parent=g14913.t1
HiC_scaffold_5	AUGUSTUS	intron	79034609	79034935	1.0	+	.	ID=g14913.t1.intron14;Parent=g14913.t1
HiC_scaffold_5	AUGUSTUS	exon	79034936	79035028	.	+	.	ID=g14913.t1.exon15;Parent=g14913.t1
HiC_scaffold_5	AUGUSTUS	CDS	79034936	79035028	1.0	+	0	ID=g14913.t1.CDS15;Parent=g14913.t1
HiC_scaffold_5	AUGUSTUS	intron	79035029	79035533	1.0	+	.	ID=g14913.t1.intron15;Parent=g14913.t1
HiC_scaffold_5	AUGUSTUS	exon	79035534	79035674	.	+	.	ID=g14913.t1.exon16;Parent=g14913.t1
HiC_scaffold_5	AUGUSTUS	CDS	79035534	79035674	1.0	+	0	ID=g14913.t1.CDS16;Parent=g14913.t1
HiC_scaffold_5	AUGUSTUS	intron	79035675	79035993	1.0	+	.	ID=g14913.t1.intron16;Parent=g14913.t1
HiC_scaffold_5	AUGUSTUS	exon	79035994	79036071	.	+	.	ID=g14913.t1.exon17;Parent=g14913.t1
HiC_scaffold_5	AUGUSTUS	CDS	79035994	79036071	1.0	+	0	ID=g14913.t1.CDS17;Parent=g14913.t1
HiC_scaffold_5	AUGUSTUS	stop_codon	79036069	79036071	.	+	0	ID=g14913.t1.stop1;Parent=g14913.t1
HiC_scaffold_5	AUGUSTUS	start_codon	79049905	79049907	.	+	0	ID=g14914.t1.start1;Parent=g14914.t1
HiC_scaffold_5	AUGUSTUS	exon	79049905	79049990	.	+	.	ID=g14914.t1.exon1;Parent=g14914.t1
HiC_scaffold_5	AUGUSTUS	CDS	79049905	79049990	1.0	+	0	ID=g14914.t1.CDS1;Parent=g14914.t1
HiC_scaffold_5	AUGUSTUS	gene	79049905	79078764	.	+	.	ID=g14914
HiC_scaffold_5	AUGUSTUS	mRNA	79049905	79078764	1.0	+	.	ID=g14914.t1;Parent=g14914;em_target=10029.XP_007634292.1;em_score=975.9;em_evalue=1e-296;em_tcov=.;em_OGs=COG1503@1|root,KOG0688@2759|Eukaryota,38E1W@33154|Opisthokonta,3BCAN@33208|Metazoa,3D1R5@33213|Bilateria,489KC@7711|Chordata,48V07@7742|Vertebrata,3J85K@40674|Mammalia,35DQG@314146|Euarchontoglires,4PY3C@9989|Rodentia;em_COG_cat=J;em_desc=translation termination factor activity;em_max_annot_lvl=33208|Metazoa;em_Preferred_name=ETF1;em_KEGG_ko=ko:K03265;em_KEGG_Pathway=ko03015,map03015;em_BRITE=ko00000,ko00001,ko03012,ko03019;em_PFAMs=eRF1_1,eRF1_2,eRF1_3;em_GOs=GO:0000184,GO:0000956,GO:0003674,GO:0003676,GO:0003723,GO:0003729,GO:0003747,GO:0005488,GO:0005575,GO:0005622,GO:0005623,GO:0005737,GO:0005829,GO:0006139,GO:0006401,GO:0006402,GO:0006412,GO:0006415,GO:0006417,GO:0006449,GO:0006464,GO:0006479,GO:0006518,GO:0006725,GO:0006807,GO:0007154,GO:0007165,GO:0007166,GO:0007224,GO:0008079,GO:0008135,GO:0008150,GO:0008152,GO:0008213,GO:0009056,GO:0009057,GO:0009058,GO:0009059,GO:0009889,GO:0009892,GO:0009987,GO:0010467,GO:0010468,GO:0010556,GO:0010605,GO:0010608,GO:0010629,GO:0016043,GO:0016070,GO:0016071,GO:0019222,GO:0019439,GO:0019538,GO:0022411,GO:0023052,GO:0031323,GO:0031326,GO:0032259,GO:0032268,GO:0032984,GO:0034248,GO:0034641,GO:0034645,GO:0034655,GO:0036211,GO:0043021,GO:0043022,GO:0043043,GO:0043170,GO:0043244,GO:0043412,GO:0043414,GO:0043603,GO:0043604,GO:0043624,GO:0043933,GO:0044237,GO:0044238,GO:0044248,GO:0044249,GO:0044260,GO:0044265,GO:0044267,GO:0044270,GO:0044271,GO:0044424,GO:0044444,GO:0044464,GO:0044877,GO:0046483,GO:0046700,GO:0048519,GO:0050789,GO:0050794,GO:0050896,GO:0051128,GO:0051171,GO:0051246,GO:0051716,GO:0060255,GO:0065007,GO:0071704,GO:0071840,GO:0080090,GO:0090304,GO:0097159,GO:1901360,GO:1901361,GO:1901363,GO:1901564,GO:1901566,GO:1901575,GO:1901576,GO:1990825,GO:2000112
HiC_scaffold_5	AUGUSTUS	intron	79049991	79070196	1.0	+	.	ID=g14914.t1.intron1;Parent=g14914.t1
HiC_scaffold_5	AUGUSTUS	exon	79070197	79070372	.	+	.	ID=g14914.t1.exon2;Parent=g14914.t1
HiC_scaffold_5	AUGUSTUS	CDS	79070197	79070372	1.0	+	1	ID=g14914.t1.CDS2;Parent=g14914.t1
HiC_scaffold_5	AUGUSTUS	intron	79070373	79070893	1.0	+	.	ID=g14914.t1.intron2;Parent=g14914.t1
HiC_scaffold_5	AUGUSTUS	exon	79070894	79071033	.	+	.	ID=g14914.t1.exon3;Parent=g14914.t1
HiC_scaffold_5	AUGUSTUS	CDS	79070894	79071033	1.0	+	2	ID=g14914.t1.CDS3;Parent=g14914.t1
HiC_scaffold_5	AUGUSTUS	intron	79071034	79073312	1.0	+	.	ID=g14914.t1.intron3;Parent=g14914.t1
HiC_scaffold_5	AUGUSTUS	exon	79073313	79073451	.	+	.	ID=g14914.t1.exon4;Parent=g14914.t1
HiC_scaffold_5	AUGUSTUS	CDS	79073313	79073451	1.0	+	0	ID=g14914.t1.CDS4;Parent=g14914.t1
HiC_scaffold_5	AUGUSTUS	intron	79073452	79074250	1.0	+	.	ID=g14914.t1.intron4;Parent=g14914.t1
HiC_scaffold_5	AUGUSTUS	exon	79074251	79074441	.	+	.	ID=g14914.t1.exon5;Parent=g14914.t1
HiC_scaffold_5	AUGUSTUS	CDS	79074251	79074441	1.0	+	2	ID=g14914.t1.CDS5;Parent=g14914.t1
HiC_scaffold_5	AUGUSTUS	intron	79074442	79075828	1.0	+	.	ID=g14914.t1.intron5;Parent=g14914.t1
HiC_scaffold_5	AUGUSTUS	exon	79075829	79075958	.	+	.	ID=g14914.t1.exon6;Parent=g14914.t1
HiC_scaffold_5	AUGUSTUS	CDS	79075829	79075958	1.0	+	0	ID=g14914.t1.CDS6;Parent=g14914.t1
HiC_scaffold_5	AUGUSTUS	intron	79075959	79076510	1.0	+	.	ID=g14914.t1.intron6;Parent=g14914.t1
HiC_scaffold_5	AUGUSTUS	exon	79076511	79076666	.	+	.	ID=g14914.t1.exon7;Parent=g14914.t1
HiC_scaffold_5	AUGUSTUS	CDS	79076511	79076666	1.0	+	2	ID=g14914.t1.CDS7;Parent=g14914.t1
HiC_scaffold_5	AUGUSTUS	intron	79076667	79077025	1.0	+	.	ID=g14914.t1.intron7;Parent=g14914.t1
HiC_scaffold_5	AUGUSTUS	exon	79077026	79077090	.	+	.	ID=g14914.t1.exon8;Parent=g14914.t1
HiC_scaffold_5	AUGUSTUS	CDS	79077026	79077090	1.0	+	2	ID=g14914.t1.CDS8;Parent=g14914.t1
HiC_scaffold_5	AUGUSTUS	intron	79077091	79077885	1.0	+	.	ID=g14914.t1.intron8;Parent=g14914.t1
HiC_scaffold_5	AUGUSTUS	exon	79077886	79078033	.	+	.	ID=g14914.t1.exon9;Parent=g14914.t1
HiC_scaffold_5	AUGUSTUS	CDS	79077886	79078033	1.0	+	0	ID=g14914.t1.CDS9;Parent=g14914.t1
HiC_scaffold_5	AUGUSTUS	intron	79078034	79078681	1.0	+	.	ID=g14914.t1.intron9;Parent=g14914.t1
HiC_scaffold_5	AUGUSTUS	exon	79078682	79078764	.	+	.	ID=g14914.t1.exon10;Parent=g14914.t1
HiC_scaffold_5	AUGUSTUS	CDS	79078682	79078764	1.0	+	2	ID=g14914.t1.CDS10;Parent=g14914.t1
HiC_scaffold_5	AUGUSTUS	stop_codon	79078762	79078764	.	+	0	ID=g14914.t1.stop1;Parent=g14914.t1
HiC_scaffold_5	AUGUSTUS	stop_codon	79111889	79111891	.	-	0	ID=g14915.t1.stop1;Parent=g14915.t1
HiC_scaffold_5	AUGUSTUS	exon	79111889	79113216	.	-	.	ID=g14915.t1.exon1;Parent=g14915.t1
HiC_scaffold_5	AUGUSTUS	CDS	79111889	79113216	1.0	-	2	ID=g14915.t1.CDS1;Parent=g14915.t1
HiC_scaffold_5	AUGUSTUS	gene	79111889	79114226	.	-	.	ID=g14915
HiC_scaffold_5	AUGUSTUS	mRNA	79111889	79114226	1.0	-	.	ID=g14915.t1;Parent=g14915;em_target=9668.ENSMPUP00000009268;em_score=1186.7;em_evalue=0.0;em_tcov=.;em_OGs=KOG1721@1|root,KOG1721@2759|Eukaryota,398KZ@33154|Opisthokonta,3BH2K@33208|Metazoa,3CXF5@33213|Bilateria,484VH@7711|Chordata,4922W@7742|Vertebrata,3JB06@40674|Mammalia,3EQ17@33554|Carnivora;em_COG_cat=K;em_desc=Transcriptional regulator. Recognizes and binds to the DNA sequence 5'-GCG(T G)GGGCG-3'(EGR-site) in the promoter region of target genes. Binds double-stranded target DNA, irrespective of the cytosine methylation status. Regulates the transcription of numerous target genes, and thereby plays an important role in regulating the response to growth factors, DNA damage, and ischemia. Plays a role in the regulation of cell survival, proliferation and cell death;em_max_annot_lvl=33208|Metazoa;em_Preferred_name=EGR1;em_KEGG_ko=ko:K09203,ko:K12497,ko:K18757;em_KEGG_Pathway=ko04371,ko04933,ko05020,ko05161,ko05166,ko05203,map04371,map04933,map05020,map05161,map05166,map05203;em_BRITE=ko00000,ko00001,ko03000,ko03019;em_PFAMs=DUF3432,DUF3446,zf-C2H2;em_GOs=GO:0000003,GO:0000122,GO:0000976,GO:0000977,GO:0000979,GO:0000981,GO:0000982,GO:0001012,GO:0001046,GO:0001047,GO:0001067,GO:0001077,GO:0001101,GO:0001228,GO:0001501,GO:0001568,GO:0001654,GO:0001655,GO:0001656,GO:0001666,GO:0001667,GO:0001700,GO:0001775,GO:0001817,GO:0001819,GO:0001822,GO:0001932,GO:0001933,GO:0001934,GO:0001944,GO:0001975,GO:0002376,GO:0002520,GO:0002521,GO:0002931,GO:0003008,GO:0003674,GO:0003676,GO:0003677,GO:0003682,GO:0003690,GO:0003700,GO:0005488,GO:0005515,GO:0005575,GO:0005622,GO:0005623,GO:0005634,GO:0005654,GO:0005737,GO:0006139,GO:0006351,GO:0006355,GO:0006357,GO:0006366,GO:0006469,GO:0006725,GO:0006807,GO:0006928,GO:0006950,GO:0006952,GO:0006955,GO:0007154,GO:0007165,GO:0007166,GO:0007167,GO:0007178,GO:0007267,GO:0007275,GO:0007390,GO:0007398,GO:0007399,GO:0007417,GO:0007423,GO:0007424,GO:0007427,GO:0007517,GO:0007519,GO:0007525,GO:0007610,GO:0007611,GO:0007613,GO:0007616,GO:0007623,GO:0008134,GO:0008150,GO:0008152,GO:0008270,GO:0008283,GO:0008284,GO:0009058,GO:0009059,GO:0009314,GO:0009410,GO:0009605,GO:0009611,GO:0009612,GO:0009628,GO:0009636,GO:0009653,GO:0009719,GO:0009725,GO:0009743,GO:0009746,GO:0009749,GO:0009790,GO:0009792,GO:0009887,GO:0009888,GO:0009889,GO:0009890,GO:0009891,GO:0009892,GO:0009893,GO:0009966,GO:0009968,GO:0009987,GO:0009991,GO:0010001,GO:0010033,GO:0010046,GO:0010212,GO:0010243,GO:0010332,GO:0010385,GO:0010467,GO:0010468,GO:0010556,GO:0010557,GO:0010558,GO:0010562,GO:0010563,GO:0010565,GO:0010566,GO:0010604,GO:0010605,GO:0010628,GO:0010629,GO:0010631,GO:0010646,GO:0010647,GO:0010648,GO:0010721,GO:0010817,GO:0010941,GO:0010942,GO:0014070,GO:0014072,GO:0014074,GO:0014075,GO:0014706,GO:0014910,GO:0014911,GO:0016070,GO:0016203,GO:0016204,GO:0016477,GO:0018130,GO:0019216,GO:0019218,GO:0019219,GO:0019220,GO:0019221,GO:0019222,GO:0019438,GO:0019899,GO:0022008,GO:0022414,GO:0023051,GO:0023052,GO:0023056,GO:0023057,GO:0030097,GO:0030098,GO:0030111,GO:0030154,GO:0030178,GO:0030217,GO:0030334,GO:0030335,GO:0030509,GO:0031323,GO:0031324,GO:0031325,GO:0031326,GO:0031327,GO:0031328,GO:0031399,GO:0031400,GO:0031401,GO:0031667,GO:0031974,GO:0031981,GO:0032268,GO:0032269,GO:0032270,GO:0032350,GO:0032352,GO:0032354,GO:0032501,GO:0032502,GO:0032504,GO:0032642,GO:0032651,GO:0032652,GO:0032722,GO:0032731,GO:0032732,GO:0032774,GO:0032835,GO:0032868,GO:0032869,GO:0032870,GO:0032879,GO:0033233,GO:0033554,GO:0033673,GO:0033674,GO:0033993,GO:0034097,GO:0034284,GO:0034340,GO:0034465,GO:0034641,GO:0034645,GO:0034654,GO:0034698,GO:0035035,GO:0035690,GO:0035914,GO:0036146,GO:0036293,GO:0036294,GO:0036295,GO:0036296,GO:0040011,GO:0040012,GO:0040017,GO:0042035,GO:0042060,GO:0042063,GO:0042108,GO:0042110,GO:0042127,GO:0042220,GO:0042221,GO:0042325,GO:0042326,GO:0042327,GO:0042440,GO:0042493,GO:0042698,GO:0042981,GO:0043009,GO:0043010,GO:0043065,GO:0043067,GO:0043068,GO:0043085,GO:0043086,GO:0043167,GO:0043169,GO:0043170,GO:0043226,GO:0043227,GO:0043229,GO:0043231,GO:0043233,GO:0043279,GO:0043405,GO:0043407,GO:0043408,GO:0043409,GO:0043434,GO:0043523,GO:0043525,GO:0043549,GO:0043565,GO:0043618,GO:0043620,GO:0043900,GO:0043901,GO:0044092,GO:0044093,GO:0044212,GO:0044237,GO:0044238,GO:0044249,GO:0044260,GO:0044271,GO:0044422,GO:0044424,GO:0044428,GO:0044444,GO:0044446,GO:0044464,GO:0044729,GO:0044849,GO:0045073,GO:0045080,GO:0045087,GO:0045321,GO:0045360,GO:0045362,GO:0045471,GO:0045595,GO:0045596,GO:0045859,GO:0045860,GO:0045892,GO:0045893,GO:0045934,GO:0045935,GO:0045936,GO:0045937,GO:0045944,GO:0046483,GO:0046649,GO:0046677,GO:0046683,GO:0046872,GO:0046885,GO:0046886,GO:0046890,GO:0046914,GO:0048167,GO:0048168,GO:0048169,GO:0048471,GO:0048511,GO:0048513,GO:0048518,GO:0048519,GO:0048522,GO:0048523,GO:0048534,GO:0048545,GO:0048562,GO:0048568,GO:0048583,GO:0048585,GO:0048592,GO:0048593,GO:0048598,GO:0048609,GO:0048660,GO:0048661,GO:0048701,GO:0048703,GO:0048704,GO:0048705,GO:0048706,GO:0048709,GO:0048731,GO:0048856,GO:0048869,GO:0048870,GO:0050722,GO:0050725,GO:0050789,GO:0050790,GO:0050793,GO:0050794,GO:0050804,GO:0050806,GO:0050810,GO:0050877,GO:0050890,GO:0050896,GO:0051093,GO:0051094,GO:0051171,GO:0051172,GO:0051173,GO:0051174,GO:0051179,GO:0051239,GO:0051240,GO:0051241,GO:0051246,GO:0051247,GO:0051248,GO:0051252,GO:0051253,GO:0051254,GO:0051270,GO:0051272,GO:0051338,GO:0051347,GO:0051348,GO:0051591,GO:0051602,GO:0051674,GO:0051716,GO:0055093,GO:0060041,GO:0060042,GO:0060059,GO:0060255,GO:0060278,GO:0060280,GO:0060281,GO:0060283,GO:0060284,GO:0060291,GO:0060337,GO:0060359,GO:0060537,GO:0060538,GO:0060541,GO:0060828,GO:0061061,GO:0061418,GO:0061437,GO:0061440,GO:0061448,GO:0061476,GO:0062012,GO:0065007,GO:0065008,GO:0065009,GO:0070013,GO:0070482,GO:0070498,GO:0070555,GO:0070848,GO:0070887,GO:0071214,GO:0071229,GO:0071236,GO:0071260,GO:0071310,GO:0071312,GO:0071317,GO:0071320,GO:0071345,GO:0071347,GO:0071357,GO:0071363,GO:0071371,GO:0071372,GO:0071375,GO:0071383,GO:0071396,GO:0071407,GO:0071417,GO:0071453,GO:0071455,GO:0071456,GO:0071466,GO:0071478,GO:0071479,GO:0071480,GO:0071495,GO:0071496,GO:0071503,GO:0071504,GO:0071505,GO:0071506,GO:0071704,GO:0071772,GO:0071773,GO:0071867,GO:0071869,GO:0071873,GO:0071900,GO:0071901,GO:0072001,GO:0072006,GO:0072012,GO:0072109,GO:0072110,GO:0072111,GO:0072124,GO:0072126,GO:0072215,GO:0072216,GO:0072298,GO:0072300,GO:0072301,GO:0072303,GO:0072347,GO:0072358,GO:0072359,GO:0080090,GO:0090090,GO:0090130,GO:0090132,GO:0090183,GO:0090184,GO:0090192,GO:0090193,GO:0090304,GO:0090596,GO:0097159,GO:0097237,GO:0097305,GO:0097327,GO:0097366,GO:0097659,GO:0098758,GO:0098759,GO:0099177,GO:0104004,GO:0140110,GO:1900193,GO:1900194,GO:1901214,GO:1901216,GO:1901342,GO:1901360,GO:1901362,GO:1901363,GO:1901576,GO:1901652,GO:1901653,GO:1901698,GO:1901699,GO:1901700,GO:1901701,GO:1901722,GO:1901724,GO:1902531,GO:1902532,GO:1902679,GO:1902680,GO:1902947,GO:1902949,GO:1903320,GO:1903429,GO:1903430,GO:1903506,GO:1903507,GO:1903508,GO:1904018,GO:1904888,GO:1905879,GO:1905880,GO:1990837,GO:1990841,GO:2000026,GO:2000112,GO:2000113,GO:2000145,GO:2000147,GO:2000182,GO:2000241,GO:2000242,GO:2001141
HiC_scaffold_5	AUGUSTUS	intron	79113217	79113922	1.0	-	.	ID=g14915.t1.intron1;Parent=g14915.t1
HiC_scaffold_5	AUGUSTUS	exon	79113923	79114226	.	-	.	ID=g14915.t1.exon2;Parent=g14915.t1
HiC_scaffold_5	AUGUSTUS	CDS	79113923	79114226	1.0	-	0	ID=g14915.t1.CDS2;Parent=g14915.t1
HiC_scaffold_5	AUGUSTUS	start_codon	79114224	79114226	.	-	0	ID=g14915.t1.start1;Parent=g14915.t1
HiC_scaffold_5	AUGUSTUS	start_codon	79114326	79114328	.	+	0	ID=g14916.t1.start1;Parent=g14916.t1
HiC_scaffold_5	AUGUSTUS	gene	79114326	79114649	.	+	.	ID=g14916
HiC_scaffold_5	AUGUSTUS	exon	79114326	79114649	.	+	.	ID=g14916.t1.exon1;Parent=g14916.t1
HiC_scaffold_5	AUGUSTUS	mRNA	79114326	79114649	1.0	+	.	ID=g14916.t1;Parent=g14916
HiC_scaffold_5	AUGUSTUS	CDS	79114326	79114649	1.0	+	0	ID=g14916.t1.CDS1;Parent=g14916.t1
HiC_scaffold_5	AUGUSTUS	stop_codon	79114647	79114649	.	+	0	ID=g14916.t1.stop1;Parent=g14916.t1
HiC_scaffold_5	AUGUSTUS	stop_codon	79128755	79128757	.	-	0	ID=g14917.t1.stop1;Parent=g14917.t1
HiC_scaffold_5	AUGUSTUS	exon	79128755	79128823	.	-	.	ID=g14917.t1.exon1;Parent=g14917.t1
HiC_scaffold_5	AUGUSTUS	CDS	79128755	79128823	1.0	-	0	ID=g14917.t1.CDS1;Parent=g14917.t1
HiC_scaffold_5	AUGUSTUS	gene	79128755	79133523	.	-	.	ID=g14917
HiC_scaffold_5	AUGUSTUS	mRNA	79128755	79133523	1.0	-	.	ID=g14917.t1;Parent=g14917;em_target=9668.ENSMPUP00000009272;em_score=549.0;em_evalue=3.1e-168;em_tcov=.;em_OGs=COG5052@1|root,KOG1726@2759|Eukaryota,38C6K@33154|Opisthokonta,3BFVN@33208|Metazoa,3D31W@33213|Bilateria,4806N@7711|Chordata,48ZFU@7742|Vertebrata,3J1WJ@40674|Mammalia,3EIAM@33554|Carnivora;em_COG_cat=V;em_desc=Receptor accessory protein 2;em_max_annot_lvl=33208|Metazoa;em_Preferred_name=REEP2;em_KEGG_ko=ko:K17338;em_BRITE=ko00000;em_PFAMs=TB2_DP1_HVA22;em_GOs=GO:0001664,GO:0003008,GO:0003674,GO:0005102,GO:0005488,GO:0005515,GO:0005575,GO:0005622,GO:0005623,GO:0005737,GO:0005783,GO:0005789,GO:0005856,GO:0005874,GO:0005881,GO:0005886,GO:0005887,GO:0006810,GO:0006886,GO:0006950,GO:0006996,GO:0007029,GO:0007600,GO:0007606,GO:0008104,GO:0008150,GO:0009987,GO:0010256,GO:0012505,GO:0015031,GO:0015630,GO:0015833,GO:0016020,GO:0016021,GO:0016043,GO:0031224,GO:0031226,GO:0031883,GO:0031984,GO:0032386,GO:0032501,GO:0032594,GO:0032596,GO:0032879,GO:0033036,GO:0033554,GO:0034613,GO:0034976,GO:0042175,GO:0042886,GO:0043226,GO:0043227,GO:0043228,GO:0043229,GO:0043231,GO:0043232,GO:0044422,GO:0044424,GO:0044425,GO:0044430,GO:0044432,GO:0044444,GO:0044446,GO:0044456,GO:0044459,GO:0044464,GO:0045184,GO:0045202,GO:0046907,GO:0050789,GO:0050877,GO:0050896,GO:0050909,GO:0050913,GO:0050916,GO:0051049,GO:0051179,GO:0051234,GO:0051641,GO:0051649,GO:0051668,GO:0051716,GO:0060341,GO:0061024,GO:0065007,GO:0070727,GO:0071702,GO:0071705,GO:0071786,GO:0071840,GO:0071944,GO:0072657,GO:0090150,GO:0097458,GO:0098793,GO:0098827,GO:0099080,GO:0099081,GO:0099512,GO:0099513,GO:1903044
HiC_scaffold_5	AUGUSTUS	intron	79128824	79128897	1.0	-	.	ID=g14917.t1.intron1;Parent=g14917.t1
HiC_scaffold_5	AUGUSTUS	exon	79128898	79129028	.	-	.	ID=g14917.t1.exon2;Parent=g14917.t1
HiC_scaffold_5	AUGUSTUS	CDS	79128898	79129028	1.0	-	2	ID=g14917.t1.CDS2;Parent=g14917.t1
HiC_scaffold_5	AUGUSTUS	intron	79129029	79129123	1.0	-	.	ID=g14917.t1.intron2;Parent=g14917.t1
HiC_scaffold_5	AUGUSTUS	exon	79129124	79129271	.	-	.	ID=g14917.t1.exon3;Parent=g14917.t1
HiC_scaffold_5	AUGUSTUS	CDS	79129124	79129271	1.0	-	0	ID=g14917.t1.CDS3;Parent=g14917.t1
HiC_scaffold_5	AUGUSTUS	intron	79129272	79129604	1.0	-	.	ID=g14917.t1.intron3;Parent=g14917.t1
HiC_scaffold_5	AUGUSTUS	exon	79129605	79129718	.	-	.	ID=g14917.t1.exon4;Parent=g14917.t1
HiC_scaffold_5	AUGUSTUS	CDS	79129605	79129718	1.0	-	0	ID=g14917.t1.CDS4;Parent=g14917.t1
HiC_scaffold_5	AUGUSTUS	intron	79129719	79129954	1.0	-	.	ID=g14917.t1.intron4;Parent=g14917.t1
HiC_scaffold_5	AUGUSTUS	exon	79129955	79130075	.	-	.	ID=g14917.t1.exon5;Parent=g14917.t1
HiC_scaffold_5	AUGUSTUS	CDS	79129955	79130075	1.0	-	1	ID=g14917.t1.CDS5;Parent=g14917.t1
HiC_scaffold_5	AUGUSTUS	intron	79130076	79131196	1.0	-	.	ID=g14917.t1.intron5;Parent=g14917.t1
HiC_scaffold_5	AUGUSTUS	exon	79131197	79131273	.	-	.	ID=g14917.t1.exon6;Parent=g14917.t1
HiC_scaffold_5	AUGUSTUS	CDS	79131197	79131273	1.0	-	0	ID=g14917.t1.CDS6;Parent=g14917.t1
HiC_scaffold_5	AUGUSTUS	intron	79131274	79131562	1.0	-	.	ID=g14917.t1.intron6;Parent=g14917.t1
HiC_scaffold_5	AUGUSTUS	exon	79131563	79131635	.	-	.	ID=g14917.t1.exon7;Parent=g14917.t1
HiC_scaffold_5	AUGUSTUS	CDS	79131563	79131635	1.0	-	1	ID=g14917.t1.CDS7;Parent=g14917.t1
HiC_scaffold_5	AUGUSTUS	intron	79131636	79133491	1.0	-	.	ID=g14917.t1.intron7;Parent=g14917.t1
HiC_scaffold_5	AUGUSTUS	exon	79133492	79133523	.	-	.	ID=g14917.t1.exon8;Parent=g14917.t1
HiC_scaffold_5	AUGUSTUS	CDS	79133492	79133523	1.0	-	0	ID=g14917.t1.CDS8;Parent=g14917.t1
HiC_scaffold_5	AUGUSTUS	start_codon	79133521	79133523	.	-	0	ID=g14917.t1.start1;Parent=g14917.t1
HiC_scaffold_5	AUGUSTUS	stop_codon	79136836	79136838	.	-	0	ID=g14918.t2.stop1;Parent=g14918.t2
HiC_scaffold_5	GeneMark.hmm3	stop_codon	79136836	79136838	.	-	0	ID=g14918.t3.stop1;Parent=g14918.t3
HiC_scaffold_5	AUGUSTUS	exon	79136836	79136916	.	-	.	ID=g14918.t2.exon1;Parent=g14918.t2
HiC_scaffold_5	GeneMark.hmm3	CDS	79136836	79136916	.	-	0	ID=g14918.t3.CDS1;Parent=g14918.t3
HiC_scaffold_5	GeneMark.hmm3	exon	79136836	79136916	.	-	0	ID=g14918.t3.exon1;Parent=g14918.t3
HiC_scaffold_5	AUGUSTUS	CDS	79136836	79136916	1.0	-	0	ID=g14918.t2.CDS1;Parent=g14918.t2
HiC_scaffold_5	GeneMark.hmm3	mRNA	79136836	79181337	.	-	.	ID=g14918.t3;Parent=g14918;em_target=9668.ENSMPUP00000009333;em_score=3485.5;em_evalue=0.0;em_tcov=.;em_OGs=KOG1356@1|root,KOG1356@2759|Eukaryota,38F24@33154|Opisthokonta,3B9XW@33208|Metazoa,3CWZF@33213|Bilateria,47ZUF@7711|Chordata,48V5Z@7742|Vertebrata,3J464@40674|Mammalia,3EERT@33554|Carnivora;em_COG_cat=K;em_desc=demethylase 3B;em_max_annot_lvl=33208|Metazoa;em_Preferred_name=KDM3B;em_KEGG_ko=ko:K11449,ko:K15601;em_KEGG_Pathway=ko04714,ko05202,map04714,map05202;em_BRITE=ko00000,ko00001,ko01000,ko03036;em_PFAMs=JmjC;em_GOs=GO:0000785,GO:0000976,GO:0001067,GO:0003674,GO:0003676,GO:0003677,GO:0003682,GO:0003690,GO:0003824,GO:0005488,GO:0005575,GO:0005622,GO:0005623,GO:0005634,GO:0005654,GO:0005694,GO:0006325,GO:0006355,GO:0006464,GO:0006482,GO:0006807,GO:0006996,GO:0008150,GO:0008152,GO:0008214,GO:0009636,GO:0009889,GO:0009987,GO:0010468,GO:0010556,GO:0010638,GO:0016043,GO:0016209,GO:0016569,GO:0016570,GO:0016577,GO:0019219,GO:0019222,GO:0019538,GO:0031323,GO:0031326,GO:0031490,GO:0031935,GO:0031937,GO:0031974,GO:0031981,GO:0032451,GO:0032452,GO:0032454,GO:0033043,GO:0033044,GO:0033169,GO:0036211,GO:0042221,GO:0042493,GO:0043170,GO:0043226,GO:0043227,GO:0043228,GO:0043229,GO:0043231,GO:0043232,GO:0043233,GO:0043412,GO:0043565,GO:0044212,GO:0044237,GO:0044238,GO:0044260,GO:0044267,GO:0044422,GO:0044424,GO:0044427,GO:0044428,GO:0044446,GO:0044464,GO:0048518,GO:0048522,GO:0050789,GO:0050794,GO:0050896,GO:0051128,GO:0051130,GO:0051171,GO:0051252,GO:0051276,GO:0051716,GO:0060255,GO:0060968,GO:0065007,GO:0070013,GO:0070076,GO:0070887,GO:0070988,GO:0071704,GO:0071840,GO:0072718,GO:0080090,GO:0097159,GO:0097237,GO:0097327,GO:0098754,GO:0098869,GO:0140096,GO:1901363,GO:1901564,GO:1902275,GO:1903506,GO:1905269,GO:1990748,GO:1990837,GO:2000112,GO:2001141,GO:2001252
HiC_scaffold_5	GeneMark.hmm3	gene	79136836	79202780	.	-	.	ID=g14918
HiC_scaffold_5	AUGUSTUS	mRNA	79136836	79202780	.	-	.	ID=g14918.t2;Parent=g14918;em_target=9612.ENSCAFP00000001774;em_score=3833.8;em_evalue=0.0;em_tcov=.;em_OGs=KOG1356@1|root,KOG1356@2759|Eukaryota,38F24@33154|Opisthokonta,3B9XW@33208|Metazoa,3CWZF@33213|Bilateria,47ZUF@7711|Chordata,48V5Z@7742|Vertebrata,3J464@40674|Mammalia,3EERT@33554|Carnivora;em_COG_cat=K;em_desc=demethylase 3B;em_max_annot_lvl=33208|Metazoa;em_Preferred_name=KDM3B;em_KEGG_ko=ko:K11449,ko:K15601;em_KEGG_Pathway=ko04714,ko05202,map04714,map05202;em_BRITE=ko00000,ko00001,ko01000,ko03036;em_PFAMs=JmjC;em_GOs=GO:0000785,GO:0000976,GO:0001067,GO:0003674,GO:0003676,GO:0003677,GO:0003682,GO:0003690,GO:0003824,GO:0005488,GO:0005575,GO:0005622,GO:0005623,GO:0005634,GO:0005654,GO:0005694,GO:0006325,GO:0006355,GO:0006464,GO:0006482,GO:0006807,GO:0006996,GO:0008150,GO:0008152,GO:0008214,GO:0009636,GO:0009889,GO:0009987,GO:0010468,GO:0010556,GO:0010638,GO:0016043,GO:0016209,GO:0016569,GO:0016570,GO:0016577,GO:0019219,GO:0019222,GO:0019538,GO:0031323,GO:0031326,GO:0031490,GO:0031935,GO:0031937,GO:0031974,GO:0031981,GO:0032451,GO:0032452,GO:0032454,GO:0033043,GO:0033044,GO:0033169,GO:0036211,GO:0042221,GO:0042493,GO:0043170,GO:0043226,GO:0043227,GO:0043228,GO:0043229,GO:0043231,GO:0043232,GO:0043233,GO:0043412,GO:0043565,GO:0044212,GO:0044237,GO:0044238,GO:0044260,GO:0044267,GO:0044422,GO:0044424,GO:0044427,GO:0044428,GO:0044446,GO:0044464,GO:0048518,GO:0048522,GO:0050789,GO:0050794,GO:0050896,GO:0051128,GO:0051130,GO:0051171,GO:0051252,GO:0051276,GO:0051716,GO:0060255,GO:0060968,GO:0065007,GO:0070013,GO:0070076,GO:0070887,GO:0070988,GO:0071704,GO:0071840,GO:0072718,GO:0080090,GO:0097159,GO:0097237,GO:0097327,GO:0098754,GO:0098869,GO:0140096,GO:1901363,GO:1901564,GO:1902275,GO:1903506,GO:1905269,GO:1990748,GO:1990837,GO:2000112,GO:2001141,GO:2001252
HiC_scaffold_5	GeneMark.hmm3	intron	79136917	79138706	.	-	0	ID=g14918.t3.intron1;Parent=g14918.t3
HiC_scaffold_5	AUGUSTUS	intron	79136917	79138706	1.0	-	.	ID=g14918.t2.intron1;Parent=g14918.t2
HiC_scaffold_5	AUGUSTUS	exon	79138707	79138841	.	-	.	ID=g14918.t2.exon2;Parent=g14918.t2
HiC_scaffold_5	GeneMark.hmm3	CDS	79138707	79138841	.	-	0	ID=g14918.t3.CDS2;Parent=g14918.t3
HiC_scaffold_5	GeneMark.hmm3	exon	79138707	79138841	.	-	0	ID=g14918.t3.exon2;Parent=g14918.t3
HiC_scaffold_5	AUGUSTUS	CDS	79138707	79138841	1.0	-	0	ID=g14918.t2.CDS2;Parent=g14918.t2
HiC_scaffold_5	GeneMark.hmm3	intron	79138842	79139530	.	-	0	ID=g14918.t3.intron2;Parent=g14918.t3
HiC_scaffold_5	AUGUSTUS	intron	79138842	79139530	1.0	-	.	ID=g14918.t2.intron2;Parent=g14918.t2
HiC_scaffold_5	AUGUSTUS	exon	79139531	79139707	.	-	.	ID=g14918.t2.exon3;Parent=g14918.t2
HiC_scaffold_5	GeneMark.hmm3	CDS	79139531	79139707	.	-	0	ID=g14918.t3.CDS3;Parent=g14918.t3
HiC_scaffold_5	GeneMark.hmm3	exon	79139531	79139707	.	-	0	ID=g14918.t3.exon3;Parent=g14918.t3
HiC_scaffold_5	AUGUSTUS	CDS	79139531	79139707	1.0	-	0	ID=g14918.t2.CDS3;Parent=g14918.t2
HiC_scaffold_5	GeneMark.hmm3	intron	79139708	79140214	.	-	0	ID=g14918.t3.intron3;Parent=g14918.t3
HiC_scaffold_5	AUGUSTUS	intron	79139708	79140214	1.0	-	.	ID=g14918.t2.intron3;Parent=g14918.t2
HiC_scaffold_5	AUGUSTUS	exon	79140215	79140354	.	-	.	ID=g14918.t2.exon4;Parent=g14918.t2
HiC_scaffold_5	GeneMark.hmm3	CDS	79140215	79140354	.	-	2	ID=g14918.t3.CDS4;Parent=g14918.t3
HiC_scaffold_5	GeneMark.hmm3	exon	79140215	79140354	.	-	2	ID=g14918.t3.exon4;Parent=g14918.t3
HiC_scaffold_5	AUGUSTUS	CDS	79140215	79140354	1.0	-	2	ID=g14918.t2.CDS4;Parent=g14918.t2
HiC_scaffold_5	GeneMark.hmm3	intron	79140355	79141366	.	-	1	ID=g14918.t3.intron4;Parent=g14918.t3
HiC_scaffold_5	AUGUSTUS	intron	79140355	79141366	1.0	-	.	ID=g14918.t2.intron4;Parent=g14918.t2
HiC_scaffold_5	AUGUSTUS	exon	79141367	79141486	.	-	.	ID=g14918.t2.exon5;Parent=g14918.t2
HiC_scaffold_5	GeneMark.hmm3	CDS	79141367	79141486	.	-	2	ID=g14918.t3.CDS5;Parent=g14918.t3
HiC_scaffold_5	GeneMark.hmm3	exon	79141367	79141486	.	-	2	ID=g14918.t3.exon5;Parent=g14918.t3
HiC_scaffold_5	AUGUSTUS	CDS	79141367	79141486	1.0	-	2	ID=g14918.t2.CDS5;Parent=g14918.t2
HiC_scaffold_5	GeneMark.hmm3	intron	79141487	79143314	.	-	1	ID=g14918.t3.intron5;Parent=g14918.t3
HiC_scaffold_5	AUGUSTUS	intron	79141487	79143314	1.0	-	.	ID=g14918.t2.intron5;Parent=g14918.t2
HiC_scaffold_5	AUGUSTUS	exon	79143315	79143445	.	-	.	ID=g14918.t2.exon6;Parent=g14918.t2
HiC_scaffold_5	GeneMark.hmm3	CDS	79143315	79143445	.	-	1	ID=g14918.t3.CDS6;Parent=g14918.t3
HiC_scaffold_5	GeneMark.hmm3	exon	79143315	79143445	.	-	1	ID=g14918.t3.exon6;Parent=g14918.t3
HiC_scaffold_5	AUGUSTUS	CDS	79143315	79143445	1.0	-	1	ID=g14918.t2.CDS6;Parent=g14918.t2
HiC_scaffold_5	GeneMark.hmm3	intron	79143446	79143575	.	-	2	ID=g14918.t3.intron6;Parent=g14918.t3
HiC_scaffold_5	AUGUSTUS	intron	79143446	79143575	1.0	-	.	ID=g14918.t2.intron6;Parent=g14918.t2
HiC_scaffold_5	AUGUSTUS	exon	79143576	79143666	.	-	.	ID=g14918.t2.exon7;Parent=g14918.t2
HiC_scaffold_5	GeneMark.hmm3	CDS	79143576	79143666	.	-	2	ID=g14918.t3.CDS7;Parent=g14918.t3
HiC_scaffold_5	GeneMark.hmm3	exon	79143576	79143666	.	-	2	ID=g14918.t3.exon7;Parent=g14918.t3
HiC_scaffold_5	AUGUSTUS	CDS	79143576	79143666	1.0	-	2	ID=g14918.t2.CDS7;Parent=g14918.t2
HiC_scaffold_5	GeneMark.hmm3	intron	79143667	79144084	.	-	1	ID=g14918.t3.intron7;Parent=g14918.t3
HiC_scaffold_5	AUGUSTUS	intron	79143667	79144084	1.0	-	.	ID=g14918.t2.intron7;Parent=g14918.t2
HiC_scaffold_5	AUGUSTUS	exon	79144085	79144256	.	-	.	ID=g14918.t2.exon8;Parent=g14918.t2
HiC_scaffold_5	GeneMark.hmm3	CDS	79144085	79144256	.	-	0	ID=g14918.t3.CDS8;Parent=g14918.t3
HiC_scaffold_5	GeneMark.hmm3	exon	79144085	79144256	.	-	0	ID=g14918.t3.exon8;Parent=g14918.t3
HiC_scaffold_5	AUGUSTUS	CDS	79144085	79144256	1.0	-	0	ID=g14918.t2.CDS8;Parent=g14918.t2
HiC_scaffold_5	GeneMark.hmm3	intron	79144257	79145049	.	-	0	ID=g14918.t3.intron8;Parent=g14918.t3
HiC_scaffold_5	AUGUSTUS	intron	79144257	79145049	1.0	-	.	ID=g14918.t2.intron8;Parent=g14918.t2
HiC_scaffold_5	AUGUSTUS	exon	79145050	79145316	.	-	.	ID=g14918.t2.exon9;Parent=g14918.t2
HiC_scaffold_5	GeneMark.hmm3	CDS	79145050	79145316	.	-	0	ID=g14918.t3.CDS9;Parent=g14918.t3
HiC_scaffold_5	GeneMark.hmm3	exon	79145050	79145316	.	-	0	ID=g14918.t3.exon9;Parent=g14918.t3
HiC_scaffold_5	AUGUSTUS	CDS	79145050	79145316	0.95	-	0	ID=g14918.t2.CDS9;Parent=g14918.t2
HiC_scaffold_5	GeneMark.hmm3	intron	79145317	79148057	.	-	0	ID=g14918.t3.intron9;Parent=g14918.t3
HiC_scaffold_5	AUGUSTUS	intron	79145317	79148057	1.0	-	.	ID=g14918.t2.intron9;Parent=g14918.t2
HiC_scaffold_5	AUGUSTUS	exon	79148058	79148162	.	-	.	ID=g14918.t2.exon10;Parent=g14918.t2
HiC_scaffold_5	GeneMark.hmm3	CDS	79148058	79148162	.	-	0	ID=g14918.t3.CDS10;Parent=g14918.t3
HiC_scaffold_5	GeneMark.hmm3	exon	79148058	79148162	.	-	0	ID=g14918.t3.exon10;Parent=g14918.t3
HiC_scaffold_5	AUGUSTUS	CDS	79148058	79148162	0.64	-	0	ID=g14918.t2.CDS10;Parent=g14918.t2
HiC_scaffold_5	GeneMark.hmm3	intron	79148163	79148235	.	-	0	ID=g14918.t3.intron10;Parent=g14918.t3
HiC_scaffold_5	AUGUSTUS	intron	79148163	79148235	0.64	-	.	ID=g14918.t2.intron10;Parent=g14918.t2
HiC_scaffold_5	AUGUSTUS	exon	79148236	79148315	.	-	.	ID=g14918.t2.exon11;Parent=g14918.t2
HiC_scaffold_5	GeneMark.hmm3	CDS	79148236	79148315	.	-	2	ID=g14918.t3.CDS11;Parent=g14918.t3
HiC_scaffold_5	GeneMark.hmm3	exon	79148236	79148315	.	-	2	ID=g14918.t3.exon11;Parent=g14918.t3
HiC_scaffold_5	AUGUSTUS	CDS	79148236	79148315	0.9	-	2	ID=g14918.t2.CDS11;Parent=g14918.t2
HiC_scaffold_5	GeneMark.hmm3	intron	79148316	79149032	.	-	1	ID=g14918.t3.intron11;Parent=g14918.t3
HiC_scaffold_5	AUGUSTUS	intron	79148316	79149032	1.0	-	.	ID=g14918.t2.intron11;Parent=g14918.t2
HiC_scaffold_5	AUGUSTUS	exon	79149033	79149309	.	-	.	ID=g14918.t2.exon12;Parent=g14918.t2
HiC_scaffold_5	GeneMark.hmm3	CDS	79149033	79149309	.	-	0	ID=g14918.t3.CDS12;Parent=g14918.t3
HiC_scaffold_5	GeneMark.hmm3	exon	79149033	79149309	.	-	0	ID=g14918.t3.exon12;Parent=g14918.t3
HiC_scaffold_5	AUGUSTUS	CDS	79149033	79149309	1.0	-	0	ID=g14918.t2.CDS12;Parent=g14918.t2
HiC_scaffold_5	GeneMark.hmm3	intron	79149310	79150363	.	-	0	ID=g14918.t3.intron12;Parent=g14918.t3
HiC_scaffold_5	AUGUSTUS	intron	79149310	79150363	1.0	-	.	ID=g14918.t2.intron12;Parent=g14918.t2
HiC_scaffold_5	AUGUSTUS	exon	79150364	79150491	.	-	.	ID=g14918.t2.exon13;Parent=g14918.t2
HiC_scaffold_5	GeneMark.hmm3	CDS	79150364	79150491	.	-	2	ID=g14918.t3.CDS13;Parent=g14918.t3
HiC_scaffold_5	GeneMark.hmm3	exon	79150364	79150491	.	-	2	ID=g14918.t3.exon13;Parent=g14918.t3
HiC_scaffold_5	AUGUSTUS	CDS	79150364	79150491	1.0	-	2	ID=g14918.t2.CDS13;Parent=g14918.t2
HiC_scaffold_5	GeneMark.hmm3	intron	79150492	79152289	.	-	1	ID=g14918.t3.intron13;Parent=g14918.t3
HiC_scaffold_5	AUGUSTUS	intron	79150492	79152289	1.0	-	.	ID=g14918.t2.intron13;Parent=g14918.t2
HiC_scaffold_5	AUGUSTUS	exon	79152290	79152397	.	-	.	ID=g14918.t2.exon14;Parent=g14918.t2
HiC_scaffold_5	GeneMark.hmm3	CDS	79152290	79152397	.	-	2	ID=g14918.t3.CDS14;Parent=g14918.t3
HiC_scaffold_5	GeneMark.hmm3	exon	79152290	79152397	.	-	2	ID=g14918.t3.exon14;Parent=g14918.t3
HiC_scaffold_5	AUGUSTUS	CDS	79152290	79152397	1.0	-	2	ID=g14918.t2.CDS14;Parent=g14918.t2
HiC_scaffold_5	GeneMark.hmm3	intron	79152398	79161418	.	-	1	ID=g14918.t3.intron14;Parent=g14918.t3
HiC_scaffold_5	AUGUSTUS	intron	79152398	79161418	1.0	-	.	ID=g14918.t2.intron14;Parent=g14918.t2
HiC_scaffold_5	AUGUSTUS	exon	79161419	79161571	.	-	.	ID=g14918.t2.exon15;Parent=g14918.t2
HiC_scaffold_5	GeneMark.hmm3	CDS	79161419	79161571	.	-	2	ID=g14918.t3.CDS15;Parent=g14918.t3
HiC_scaffold_5	GeneMark.hmm3	exon	79161419	79161571	.	-	2	ID=g14918.t3.exon15;Parent=g14918.t3
HiC_scaffold_5	AUGUSTUS	CDS	79161419	79161571	1.0	-	2	ID=g14918.t2.CDS15;Parent=g14918.t2
HiC_scaffold_5	GeneMark.hmm3	intron	79161572	79162245	.	-	1	ID=g14918.t3.intron15;Parent=g14918.t3
HiC_scaffold_5	AUGUSTUS	intron	79161572	79162245	1.0	-	.	ID=g14918.t2.intron15;Parent=g14918.t2
HiC_scaffold_5	AUGUSTUS	exon	79162246	79162460	.	-	.	ID=g14918.t2.exon16;Parent=g14918.t2
HiC_scaffold_5	GeneMark.hmm3	CDS	79162246	79162460	.	-	1	ID=g14918.t3.CDS16;Parent=g14918.t3
HiC_scaffold_5	GeneMark.hmm3	exon	79162246	79162460	.	-	1	ID=g14918.t3.exon16;Parent=g14918.t3
HiC_scaffold_5	AUGUSTUS	CDS	79162246	79162460	1.0	-	1	ID=g14918.t2.CDS16;Parent=g14918.t2
HiC_scaffold_5	GeneMark.hmm3	intron	79162461	79167523	.	-	2	ID=g14918.t3.intron16;Parent=g14918.t3
HiC_scaffold_5	AUGUSTUS	intron	79162461	79167523	1.0	-	.	ID=g14918.t2.intron16;Parent=g14918.t2
HiC_scaffold_5	AUGUSTUS	exon	79167524	79167725	.	-	.	ID=g14918.t2.exon17;Parent=g14918.t2
HiC_scaffold_5	GeneMark.hmm3	CDS	79167524	79167725	.	-	2	ID=g14918.t3.CDS17;Parent=g14918.t3
HiC_scaffold_5	GeneMark.hmm3	exon	79167524	79167725	.	-	2	ID=g14918.t3.exon17;Parent=g14918.t3
HiC_scaffold_5	AUGUSTUS	CDS	79167524	79167725	1.0	-	2	ID=g14918.t2.CDS17;Parent=g14918.t2
HiC_scaffold_5	GeneMark.hmm3	intron	79167726	79168605	.	-	1	ID=g14918.t3.intron17;Parent=g14918.t3
HiC_scaffold_5	AUGUSTUS	intron	79167726	79168605	1.0	-	.	ID=g14918.t2.intron17;Parent=g14918.t2
HiC_scaffold_5	AUGUSTUS	exon	79168606	79169842	.	-	.	ID=g14918.t2.exon18;Parent=g14918.t2
HiC_scaffold_5	GeneMark.hmm3	CDS	79168606	79169842	.	-	0	ID=g14918.t3.CDS18;Parent=g14918.t3
HiC_scaffold_5	GeneMark.hmm3	exon	79168606	79169842	.	-	0	ID=g14918.t3.exon18;Parent=g14918.t3
HiC_scaffold_5	AUGUSTUS	CDS	79168606	79169842	1.0	-	0	ID=g14918.t2.CDS18;Parent=g14918.t2
HiC_scaffold_5	GeneMark.hmm3	intron	79169843	79174370	.	-	0	ID=g14918.t3.intron18;Parent=g14918.t3
HiC_scaffold_5	AUGUSTUS	intron	79169843	79174370	1.0	-	.	ID=g14918.t2.intron18;Parent=g14918.t2
HiC_scaffold_5	AUGUSTUS	exon	79174371	79174970	.	-	.	ID=g14918.t2.exon19;Parent=g14918.t2
HiC_scaffold_5	GeneMark.hmm3	CDS	79174371	79174970	.	-	0	ID=g14918.t3.CDS19;Parent=g14918.t3
HiC_scaffold_5	GeneMark.hmm3	exon	79174371	79174970	.	-	0	ID=g14918.t3.exon19;Parent=g14918.t3
HiC_scaffold_5	AUGUSTUS	CDS	79174371	79174970	1.0	-	0	ID=g14918.t2.CDS19;Parent=g14918.t2
HiC_scaffold_5	GeneMark.hmm3	intron	79174971	79177321	.	-	0	ID=g14918.t3.intron19;Parent=g14918.t3
HiC_scaffold_5	AUGUSTUS	intron	79174971	79177321	1.0	-	.	ID=g14918.t2.intron19;Parent=g14918.t2
HiC_scaffold_5	AUGUSTUS	exon	79177322	79177396	.	-	.	ID=g14918.t2.exon20;Parent=g14918.t2
HiC_scaffold_5	GeneMark.hmm3	CDS	79177322	79177396	.	-	0	ID=g14918.t3.CDS20;Parent=g14918.t3
HiC_scaffold_5	GeneMark.hmm3	exon	79177322	79177396	.	-	0	ID=g14918.t3.exon20;Parent=g14918.t3
HiC_scaffold_5	AUGUSTUS	CDS	79177322	79177396	1.0	-	0	ID=g14918.t2.CDS20;Parent=g14918.t2
HiC_scaffold_5	GeneMark.hmm3	intron	79177397	79179400	.	-	0	ID=g14918.t3.intron20;Parent=g14918.t3
HiC_scaffold_5	AUGUSTUS	intron	79177397	79179400	1.0	-	.	ID=g14918.t2.intron20;Parent=g14918.t2
HiC_scaffold_5	AUGUSTUS	exon	79179401	79179525	.	-	.	ID=g14918.t2.exon21;Parent=g14918.t2
HiC_scaffold_5	GeneMark.hmm3	CDS	79179401	79179525	.	-	2	ID=g14918.t3.CDS21;Parent=g14918.t3
HiC_scaffold_5	GeneMark.hmm3	exon	79179401	79179525	.	-	2	ID=g14918.t3.exon21;Parent=g14918.t3
HiC_scaffold_5	AUGUSTUS	CDS	79179401	79179525	1.0	-	2	ID=g14918.t2.CDS21;Parent=g14918.t2
HiC_scaffold_5	GeneMark.hmm3	intron	79179526	79181231	.	-	1	ID=g14918.t3.intron21;Parent=g14918.t3
HiC_scaffold_5	AUGUSTUS	intron	79179526	79181231	1.0	-	.	ID=g14918.t2.intron21;Parent=g14918.t2
HiC_scaffold_5	AUGUSTUS	exon	79181232	79181337	.	-	.	ID=g14918.t2.exon22;Parent=g14918.t2
HiC_scaffold_5	GeneMark.hmm3	CDS	79181232	79181337	.	-	0	ID=g14918.t3.CDS22;Parent=g14918.t3
HiC_scaffold_5	GeneMark.hmm3	exon	79181232	79181337	.	-	0	ID=g14918.t3.exon22;Parent=g14918.t3
HiC_scaffold_5	AUGUSTUS	CDS	79181232	79181337	1.0	-	0	ID=g14918.t2.CDS22;Parent=g14918.t2
HiC_scaffold_5	GeneMark.hmm3	start_codon	79181335	79181337	.	-	0	ID=g14918.t3.start1;Parent=g14918.t3
HiC_scaffold_5	AUGUSTUS	intron	79181338	79182575	1.0	-	.	ID=g14918.t2.intron22;Parent=g14918.t2
HiC_scaffold_5	AUGUSTUS	exon	79182576	79182689	.	-	.	ID=g14918.t2.exon23;Parent=g14918.t2
HiC_scaffold_5	AUGUSTUS	CDS	79182576	79182689	1.0	-	0	ID=g14918.t2.CDS23;Parent=g14918.t2
HiC_scaffold_5	AUGUSTUS	intron	79182690	79186752	1.0	-	.	ID=g14918.t2.intron23;Parent=g14918.t2
HiC_scaffold_5	AUGUSTUS	exon	79186753	79186920	.	-	.	ID=g14918.t2.exon24;Parent=g14918.t2
HiC_scaffold_5	AUGUSTUS	CDS	79186753	79186920	1.0	-	0	ID=g14918.t2.CDS24;Parent=g14918.t2
HiC_scaffold_5	AUGUSTUS	intron	79186921	79202591	1.0	-	.	ID=g14918.t2.intron24;Parent=g14918.t2
HiC_scaffold_5	GeneMark.hmm3	stop_codon	79202202	79202204	.	-	0	ID=g14918.t1.stop1;Parent=g14918.t1
HiC_scaffold_5	GeneMark.hmm3	mRNA	79202202	79202780	.	-	.	ID=g14918.t1;Parent=g14918
HiC_scaffold_5	GeneMark.hmm3	CDS	79202202	79202780	.	-	0	ID=g14918.t1.CDS1;Parent=g14918.t1
HiC_scaffold_5	GeneMark.hmm3	exon	79202202	79202780	.	-	0	ID=g14918.t1.exon1;Parent=g14918.t1
HiC_scaffold_5	AUGUSTUS	exon	79202592	79202780	.	-	.	ID=g14918.t2.exon25;Parent=g14918.t2
HiC_scaffold_5	AUGUSTUS	CDS	79202592	79202780	1.0	-	0	ID=g14918.t2.CDS25;Parent=g14918.t2
HiC_scaffold_5	GeneMark.hmm3	start_codon	79202778	79202780	.	-	0	ID=g14918.t1.start1;Parent=g14918.t1
HiC_scaffold_5	AUGUSTUS	start_codon	79202778	79202780	.	-	0	ID=g14918.t2.start1;Parent=g14918.t2
HiC_scaffold_5	AUGUSTUS	stop_codon	79208679	79208681	.	-	0	ID=g14919.t1.stop1;Parent=g14919.t1
HiC_scaffold_5	AUGUSTUS	exon	79208679	79208939	.	-	.	ID=g14919.t1.exon1;Parent=g14919.t1
HiC_scaffold_5	AUGUSTUS	CDS	79208679	79208939	1.0	-	0	ID=g14919.t1.CDS1;Parent=g14919.t1
HiC_scaffold_5	AUGUSTUS	gene	79208679	79213100	.	-	.	ID=g14919
HiC_scaffold_5	AUGUSTUS	mRNA	79208679	79213100	1.0	-	.	ID=g14919.t1;Parent=g14919;em_target=29073.XP_008689772.1;em_score=873.0;em_evalue=1e-265;em_tcov=.;em_OGs=2CX35@1|root,2RW5C@2759|Eukaryota,39SVN@33154|Opisthokonta,3BMMN@33208|Metazoa,3CVQJ@33213|Bilateria,481AI@7711|Chordata,493J7@7742|Vertebrata,3JEVB@40674|Mammalia,3EEPJ@33554|Carnivora;em_COG_cat=S;em_desc=Family with sequence similarity 53, member C;em_max_annot_lvl=33208|Metazoa;em_Preferred_name=FAM53C;em_PFAMs=FAM53
HiC_scaffold_5	AUGUSTUS	intron	79208940	79210566	1.0	-	.	ID=g14919.t1.intron1;Parent=g14919.t1
HiC_scaffold_5	AUGUSTUS	exon	79210567	79211351	.	-	.	ID=g14919.t1.exon2;Parent=g14919.t1
HiC_scaffold_5	AUGUSTUS	CDS	79210567	79211351	1.0	-	2	ID=g14919.t1.CDS2;Parent=g14919.t1
HiC_scaffold_5	AUGUSTUS	intron	79211352	79212575	1.0	-	.	ID=g14919.t1.intron2;Parent=g14919.t1
HiC_scaffold_5	AUGUSTUS	exon	79212576	79212633	.	-	.	ID=g14919.t1.exon3;Parent=g14919.t1
HiC_scaffold_5	AUGUSTUS	CDS	79212576	79212633	1.0	-	0	ID=g14919.t1.CDS3;Parent=g14919.t1
HiC_scaffold_5	AUGUSTUS	intron	79212634	79213022	1.0	-	.	ID=g14919.t1.intron3;Parent=g14919.t1
HiC_scaffold_5	AUGUSTUS	exon	79213023	79213100	.	-	.	ID=g14919.t1.exon4;Parent=g14919.t1
HiC_scaffold_5	AUGUSTUS	CDS	79213023	79213100	1.0	-	0	ID=g14919.t1.CDS4;Parent=g14919.t1
HiC_scaffold_5	AUGUSTUS	start_codon	79213098	79213100	.	-	0	ID=g14919.t1.start1;Parent=g14919.t1
HiC_scaffold_5	AUGUSTUS	stop_codon	79217448	79217450	.	-	0	ID=g14920.t1.stop1;Parent=g14920.t1
HiC_scaffold_5	AUGUSTUS	exon	79217448	79217579	.	-	.	ID=g14920.t1.exon1;Parent=g14920.t1
HiC_scaffold_5	AUGUSTUS	CDS	79217448	79217579	1.0	-	0	ID=g14920.t1.CDS1;Parent=g14920.t1
HiC_scaffold_5	AUGUSTUS	gene	79217448	79218935	.	-	.	ID=g14920
HiC_scaffold_5	AUGUSTUS	mRNA	79217448	79218935	0.99	-	.	ID=g14920.t1;Parent=g14920;em_target=9707.XP_004397893.1;em_score=128.3;em_evalue=8.4e-41;em_tcov=.;em_OGs=KOG3934@1|root,KOG3934@2759|Eukaryota,3A8HS@33154|Opisthokonta,3BHMF@33208|Metazoa,3DAPD@33213|Bilateria,48G2R@7711|Chordata,49CST@7742|Vertebrata,3JGGE@40674|Mammalia,3EVBH@33554|Carnivora;em_COG_cat=A;em_desc=Histone RNA hairpin-binding protein RNA-binding domain;em_max_annot_lvl=33208|Metazoa;em_PFAMs=SLBP_RNA_bind;em_KEGG_ko=ko:K18710;em_BRITE=ko00000,ko03019;em_Preferred_name=SLBP;em_GOs=GO:0000070,GO:0000278,GO:0000280,GO:0000819,GO:0003674,GO:0003676,GO:0003723,GO:0003729,GO:0003730,GO:0005488,GO:0005515,GO:0005575,GO:0005622,GO:0005623,GO:0005634,GO:0005737,GO:0006139,GO:0006323,GO:0006396,GO:0006397,GO:0006398,GO:0006725,GO:0006807,GO:0006915,GO:0006996,GO:0007049,GO:0007059,GO:0007076,GO:0007275,GO:0008150,GO:0008152,GO:0008219,GO:0008334,GO:0009790,GO:0009792,GO:0009987,GO:0010467,GO:0012501,GO:0016043,GO:0016070,GO:0016071,GO:0022402,GO:0030261,GO:0031123,GO:0031124,GO:0032501,GO:0032502,GO:0034641,GO:0035613,GO:0043170,GO:0043226,GO:0043227,GO:0043229,GO:0043231,GO:0044237,GO:0044238,GO:0044424,GO:0044464,GO:0046483,GO:0048285,GO:0048856,GO:0051276,GO:0071103,GO:0071704,GO:0071840,GO:0090304,GO:0097159,GO:0098813,GO:0140014,GO:1901360,GO:1901363,GO:1903047
HiC_scaffold_5	AUGUSTUS	intron	79217580	79218842	1.0	-	.	ID=g14920.t1.intron1;Parent=g14920.t1
HiC_scaffold_5	AUGUSTUS	exon	79218843	79218935	.	-	.	ID=g14920.t1.exon2;Parent=g14920.t1
HiC_scaffold_5	AUGUSTUS	CDS	79218843	79218935	0.99	-	0	ID=g14920.t1.CDS2;Parent=g14920.t1
HiC_scaffold_5	AUGUSTUS	start_codon	79218933	79218935	.	-	0	ID=g14920.t1.start1;Parent=g14920.t1
HiC_scaffold_5	AUGUSTUS	stop_codon	79219109	79219111	.	-	0	ID=g14921.t1.stop1;Parent=g14921.t1
HiC_scaffold_5	AUGUSTUS	exon	79219109	79219259	.	-	.	ID=g14921.t1.exon1;Parent=g14921.t1
HiC_scaffold_5	AUGUSTUS	CDS	79219109	79219259	1.0	-	1	ID=g14921.t1.CDS1;Parent=g14921.t1
HiC_scaffold_5	AUGUSTUS	gene	79219109	79221558	.	-	.	ID=g14921
HiC_scaffold_5	AUGUSTUS	mRNA	79219109	79221558	1.0	-	.	ID=g14921.t1;Parent=g14921;em_target=9707.XP_004397893.1;em_score=270.6;em_evalue=2.5e-84;em_tcov=.;em_OGs=KOG3934@1|root,KOG3934@2759|Eukaryota,3A8HS@33154|Opisthokonta,3BHMF@33208|Metazoa,3DAPD@33213|Bilateria,48G2R@7711|Chordata,49CST@7742|Vertebrata,3JGGE@40674|Mammalia,3EVBH@33554|Carnivora;em_COG_cat=A;em_desc=Histone RNA hairpin-binding protein RNA-binding domain;em_max_annot_lvl=33208|Metazoa;em_PFAMs=SLBP_RNA_bind;em_KEGG_ko=ko:K18710;em_BRITE=ko00000,ko03019;em_Preferred_name=SLBP;em_GOs=GO:0000070,GO:0000278,GO:0000280,GO:0000819,GO:0003674,GO:0003676,GO:0003723,GO:0003729,GO:0003730,GO:0005488,GO:0005515,GO:0005575,GO:0005622,GO:0005623,GO:0005634,GO:0005737,GO:0006139,GO:0006323,GO:0006396,GO:0006397,GO:0006398,GO:0006725,GO:0006807,GO:0006915,GO:0006996,GO:0007049,GO:0007059,GO:0007076,GO:0007275,GO:0008150,GO:0008152,GO:0008219,GO:0008334,GO:0009790,GO:0009792,GO:0009987,GO:0010467,GO:0012501,GO:0016043,GO:0016070,GO:0016071,GO:0022402,GO:0030261,GO:0031123,GO:0031124,GO:0032501,GO:0032502,GO:0034641,GO:0035613,GO:0043170,GO:0043226,GO:0043227,GO:0043229,GO:0043231,GO:0044237,GO:0044238,GO:0044424,GO:0044464,GO:0046483,GO:0048285,GO:0048856,GO:0051276,GO:0071103,GO:0071704,GO:0071840,GO:0090304,GO:0097159,GO:0098813,GO:0140014,GO:1901360,GO:1901363,GO:1903047
HiC_scaffold_5	AUGUSTUS	intron	79219260	79219886	1.0	-	.	ID=g14921.t1.intron1;Parent=g14921.t1
HiC_scaffold_5	AUGUSTUS	exon	79219887	79219991	.	-	.	ID=g14921.t1.exon2;Parent=g14921.t1
HiC_scaffold_5	AUGUSTUS	CDS	79219887	79219991	1.0	-	1	ID=g14921.t1.CDS2;Parent=g14921.t1
HiC_scaffold_5	AUGUSTUS	intron	79219992	79220101	1.0	-	.	ID=g14921.t1.intron2;Parent=g14921.t1
HiC_scaffold_5	AUGUSTUS	exon	79220102	79220197	.	-	.	ID=g14921.t1.exon3;Parent=g14921.t1
HiC_scaffold_5	AUGUSTUS	CDS	79220102	79220197	1.0	-	1	ID=g14921.t1.CDS3;Parent=g14921.t1
HiC_scaffold_5	AUGUSTUS	intron	79220198	79221514	1.0	-	.	ID=g14921.t1.intron3;Parent=g14921.t1
HiC_scaffold_5	AUGUSTUS	exon	79221515	79221558	.	-	.	ID=g14921.t1.exon4;Parent=g14921.t1
HiC_scaffold_5	AUGUSTUS	CDS	79221515	79221558	1.0	-	0	ID=g14921.t1.CDS4;Parent=g14921.t1
HiC_scaffold_5	AUGUSTUS	start_codon	79221556	79221558	.	-	0	ID=g14921.t1.start1;Parent=g14921.t1
HiC_scaffold_5	AUGUSTUS	start_codon	79222822	79222824	.	+	0	ID=g14922.t1.start1;Parent=g14922.t1
HiC_scaffold_5	AUGUSTUS	start_codon	79222822	79222824	.	+	0	ID=g14922.t2.start1;Parent=g14922.t2
HiC_scaffold_5	AUGUSTUS	exon	79222822	79223015	.	+	.	ID=g14922.t1.exon1;Parent=g14922.t1
HiC_scaffold_5	AUGUSTUS	exon	79222822	79223015	.	+	.	ID=g14922.t2.exon1;Parent=g14922.t2
HiC_scaffold_5	AUGUSTUS	CDS	79222822	79223015	1.0	+	0	ID=g14922.t1.CDS1;Parent=g14922.t1
HiC_scaffold_5	AUGUSTUS	CDS	79222822	79223015	1.0	+	0	ID=g14922.t2.CDS1;Parent=g14922.t2
HiC_scaffold_5	AUGUSTUS	gene	79222822	79251306	.	+	.	ID=g14922
HiC_scaffold_5	AUGUSTUS	mRNA	79222822	79251306	0.45	+	.	ID=g14922.t1;Parent=g14922;em_target=29073.XP_008689773.1;em_score=995.3;em_evalue=1.7e-302;em_tcov=.;em_OGs=COG5105@1|root,KOG3772@2759|Eukaryota,38GCJ@33154|Opisthokonta,3BMAN@33208|Metazoa,3CUC4@33213|Bilateria,47Z9N@7711|Chordata,496TQ@7742|Vertebrata,3J30R@40674|Mammalia,3EIYZ@33554|Carnivora;em_COG_cat=D;em_desc=Cell division cycle 25C;em_max_annot_lvl=33208|Metazoa;em_Preferred_name=CDC25C;em_EC=3.1.3.48;em_KEGG_ko=ko:K05867,ko:K16723;em_KEGG_Pathway=ko04110,ko04114,ko04914,ko05206,map04110,map04114,map04914,map05206;em_KEGG_Module=M00691,M00693;em_BRITE=ko00000,ko00001,ko00002,ko01000,ko01009,ko03036,ko03400;em_PFAMs=M-inducer_phosp,Rhodanese;em_GOs=GO:0000075,GO:0000077,GO:0000079,GO:0000086,GO:0000278,GO:0001932,GO:0003674,GO:0003824,GO:0004721,GO:0004725,GO:0005488,GO:0005515,GO:0005575,GO:0005622,GO:0005623,GO:0005634,GO:0005654,GO:0005737,GO:0005829,GO:0006464,GO:0006470,GO:0006793,GO:0006796,GO:0006807,GO:0006950,GO:0006974,GO:0006977,GO:0007049,GO:0007088,GO:0007093,GO:0007154,GO:0007165,GO:0007346,GO:0008150,GO:0008152,GO:0008283,GO:0009987,GO:0010564,GO:0010948,GO:0016311,GO:0016604,GO:0016607,GO:0016787,GO:0016788,GO:0016791,GO:0019220,GO:0019222,GO:0019538,GO:0019899,GO:0019900,GO:0019901,GO:0019904,GO:0022402,GO:0023052,GO:0030330,GO:0031323,GO:0031399,GO:0031570,GO:0031571,GO:0031974,GO:0031981,GO:0032268,GO:0033043,GO:0033554,GO:0035335,GO:0035556,GO:0036211,GO:0042325,GO:0042578,GO:0042770,GO:0043170,GO:0043226,GO:0043227,GO:0043229,GO:0043231,GO:0043233,GO:0043412,GO:0043549,GO:0044237,GO:0044238,GO:0044260,GO:0044267,GO:0044422,GO:0044424,GO:0044428,GO:0044444,GO:0044446,GO:0044451,GO:0044464,GO:0044770,GO:0044772,GO:0044773,GO:0044774,GO:0044783,GO:0044819,GO:0044839,GO:0045786,GO:0045787,GO:0045859,GO:0045930,GO:0048471,GO:0048518,GO:0048519,GO:0048522,GO:0048523,GO:0050699,GO:0050789,GO:0050790,GO:0050794,GO:0050896,GO:0051128,GO:0051171,GO:0051174,GO:0051246,GO:0051338,GO:0051716,GO:0051726,GO:0051783,GO:0060255,GO:0065007,GO:0065009,GO:0070013,GO:0071156,GO:0071158,GO:0071704,GO:0071900,GO:0072331,GO:0072395,GO:0072401,GO:0072413,GO:0072422,GO:0072431,GO:0080090,GO:0090068,GO:0140096,GO:1901564,GO:1901987,GO:1901988,GO:1901990,GO:1901991,GO:1902400,GO:1902402,GO:1902403,GO:1902806,GO:1902807,GO:1903047,GO:1904029,GO:2000045,GO:2000134
HiC_scaffold_5	AUGUSTUS	mRNA	79222822	79251306	1.0	+	.	ID=g14922.t2;Parent=g14922;em_target=29073.XP_008689773.1;em_score=1045.5;em_evalue=0.0;em_tcov=.;em_OGs=COG5105@1|root,KOG3772@2759|Eukaryota,38GCJ@33154|Opisthokonta,3BMAN@33208|Metazoa,3CUC4@33213|Bilateria,47Z9N@7711|Chordata,496TQ@7742|Vertebrata,3J30R@40674|Mammalia,3EIYZ@33554|Carnivora;em_COG_cat=D;em_desc=Cell division cycle 25C;em_max_annot_lvl=33208|Metazoa;em_Preferred_name=CDC25C;em_EC=3.1.3.48;em_KEGG_ko=ko:K05867,ko:K16723;em_KEGG_Pathway=ko04110,ko04114,ko04914,ko05206,map04110,map04114,map04914,map05206;em_KEGG_Module=M00691,M00693;em_BRITE=ko00000,ko00001,ko00002,ko01000,ko01009,ko03036,ko03400;em_PFAMs=M-inducer_phosp,Rhodanese;em_GOs=GO:0000075,GO:0000077,GO:0000079,GO:0000086,GO:0000278,GO:0001932,GO:0003674,GO:0003824,GO:0004721,GO:0004725,GO:0005488,GO:0005515,GO:0005575,GO:0005622,GO:0005623,GO:0005634,GO:0005654,GO:0005737,GO:0005829,GO:0006464,GO:0006470,GO:0006793,GO:0006796,GO:0006807,GO:0006950,GO:0006974,GO:0006977,GO:0007049,GO:0007088,GO:0007093,GO:0007154,GO:0007165,GO:0007346,GO:0008150,GO:0008152,GO:0008283,GO:0009987,GO:0010564,GO:0010948,GO:0016311,GO:0016604,GO:0016607,GO:0016787,GO:0016788,GO:0016791,GO:0019220,GO:0019222,GO:0019538,GO:0019899,GO:0019900,GO:0019901,GO:0019904,GO:0022402,GO:0023052,GO:0030330,GO:0031323,GO:0031399,GO:0031570,GO:0031571,GO:0031974,GO:0031981,GO:0032268,GO:0033043,GO:0033554,GO:0035335,GO:0035556,GO:0036211,GO:0042325,GO:0042578,GO:0042770,GO:0043170,GO:0043226,GO:0043227,GO:0043229,GO:0043231,GO:0043233,GO:0043412,GO:0043549,GO:0044237,GO:0044238,GO:0044260,GO:0044267,GO:0044422,GO:0044424,GO:0044428,GO:0044444,GO:0044446,GO:0044451,GO:0044464,GO:0044770,GO:0044772,GO:0044773,GO:0044774,GO:0044783,GO:0044819,GO:0044839,GO:0045786,GO:0045787,GO:0045859,GO:0045930,GO:0048471,GO:0048518,GO:0048519,GO:0048522,GO:0048523,GO:0050699,GO:0050789,GO:0050790,GO:0050794,GO:0050896,GO:0051128,GO:0051171,GO:0051174,GO:0051246,GO:0051338,GO:0051716,GO:0051726,GO:0051783,GO:0060255,GO:0065007,GO:0065009,GO:0070013,GO:0071156,GO:0071158,GO:0071704,GO:0071900,GO:0072331,GO:0072395,GO:0072401,GO:0072413,GO:0072422,GO:0072431,GO:0080090,GO:0090068,GO:0140096,GO:1901564,GO:1901987,GO:1901988,GO:1901990,GO:1901991,GO:1902400,GO:1902402,GO:1902403,GO:1902806,GO:1902807,GO:1903047,GO:1904029,GO:2000045,GO:2000134
HiC_scaffold_5	AUGUSTUS	intron	79223016	79223730	1.0	+	.	ID=g14922.t2.intron1;Parent=g14922.t2
HiC_scaffold_5	AUGUSTUS	intron	79223016	79223769	0.45	+	.	ID=g14922.t1.intron1;Parent=g14922.t1
HiC_scaffold_5	AUGUSTUS	exon	79223731	79223828	.	+	.	ID=g14922.t2.exon2;Parent=g14922.t2
HiC_scaffold_5	AUGUSTUS	CDS	79223731	79223828	1.0	+	1	ID=g14922.t2.CDS2;Parent=g14922.t2
HiC_scaffold_5	AUGUSTUS	exon	79223770	79223828	.	+	.	ID=g14922.t1.exon2;Parent=g14922.t1
HiC_scaffold_5	AUGUSTUS	CDS	79223770	79223828	0.45	+	1	ID=g14922.t1.CDS2;Parent=g14922.t1
HiC_scaffold_5	AUGUSTUS	intron	79223829	79224503	1.0	+	.	ID=g14922.t1.intron2;Parent=g14922.t1
HiC_scaffold_5	AUGUSTUS	intron	79223829	79224503	1.0	+	.	ID=g14922.t2.intron2;Parent=g14922.t2
HiC_scaffold_5	AUGUSTUS	exon	79224504	79224549	.	+	.	ID=g14922.t1.exon3;Parent=g14922.t1
HiC_scaffold_5	AUGUSTUS	exon	79224504	79224549	.	+	.	ID=g14922.t2.exon3;Parent=g14922.t2
HiC_scaffold_5	AUGUSTUS	CDS	79224504	79224549	1.0	+	2	ID=g14922.t1.CDS3;Parent=g14922.t1
HiC_scaffold_5	AUGUSTUS	CDS	79224504	79224549	1.0	+	2	ID=g14922.t2.CDS3;Parent=g14922.t2
HiC_scaffold_5	AUGUSTUS	intron	79224550	79226610	1.0	+	.	ID=g14922.t1.intron3;Parent=g14922.t1
HiC_scaffold_5	AUGUSTUS	intron	79224550	79226610	1.0	+	.	ID=g14922.t2.intron3;Parent=g14922.t2
HiC_scaffold_5	AUGUSTUS	exon	79226611	79226641	.	+	.	ID=g14922.t1.exon4;Parent=g14922.t1
HiC_scaffold_5	AUGUSTUS	exon	79226611	79226641	.	+	.	ID=g14922.t2.exon4;Parent=g14922.t2
HiC_scaffold_5	AUGUSTUS	CDS	79226611	79226641	1.0	+	1	ID=g14922.t1.CDS4;Parent=g14922.t1
HiC_scaffold_5	AUGUSTUS	CDS	79226611	79226641	1.0	+	1	ID=g14922.t2.CDS4;Parent=g14922.t2
HiC_scaffold_5	AUGUSTUS	intron	79226642	79226756	1.0	+	.	ID=g14922.t1.intron4;Parent=g14922.t1
HiC_scaffold_5	AUGUSTUS	intron	79226642	79226756	1.0	+	.	ID=g14922.t2.intron4;Parent=g14922.t2
HiC_scaffold_5	AUGUSTUS	exon	79226757	79226846	.	+	.	ID=g14922.t1.exon5;Parent=g14922.t1
HiC_scaffold_5	AUGUSTUS	exon	79226757	79226846	.	+	.	ID=g14922.t2.exon5;Parent=g14922.t2
HiC_scaffold_5	AUGUSTUS	CDS	79226757	79226846	1.0	+	0	ID=g14922.t1.CDS5;Parent=g14922.t1
HiC_scaffold_5	AUGUSTUS	CDS	79226757	79226846	1.0	+	0	ID=g14922.t2.CDS5;Parent=g14922.t2
HiC_scaffold_5	AUGUSTUS	intron	79226847	79228294	1.0	+	.	ID=g14922.t1.intron5;Parent=g14922.t1
HiC_scaffold_5	AUGUSTUS	intron	79226847	79228294	1.0	+	.	ID=g14922.t2.intron5;Parent=g14922.t2
HiC_scaffold_5	AUGUSTUS	exon	79228295	79228393	.	+	.	ID=g14922.t1.exon6;Parent=g14922.t1
HiC_scaffold_5	AUGUSTUS	exon	79228295	79228393	.	+	.	ID=g14922.t2.exon6;Parent=g14922.t2
HiC_scaffold_5	AUGUSTUS	CDS	79228295	79228393	1.0	+	0	ID=g14922.t1.CDS6;Parent=g14922.t1
HiC_scaffold_5	AUGUSTUS	CDS	79228295	79228393	1.0	+	0	ID=g14922.t2.CDS6;Parent=g14922.t2
HiC_scaffold_5	AUGUSTUS	intron	79228394	79230646	1.0	+	.	ID=g14922.t1.intron6;Parent=g14922.t1
HiC_scaffold_5	AUGUSTUS	intron	79228394	79230646	1.0	+	.	ID=g14922.t2.intron6;Parent=g14922.t2
HiC_scaffold_5	AUGUSTUS	exon	79230647	79230805	.	+	.	ID=g14922.t1.exon7;Parent=g14922.t1
HiC_scaffold_5	AUGUSTUS	exon	79230647	79230805	.	+	.	ID=g14922.t2.exon7;Parent=g14922.t2
HiC_scaffold_5	AUGUSTUS	CDS	79230647	79230805	1.0	+	0	ID=g14922.t1.CDS7;Parent=g14922.t1
HiC_scaffold_5	AUGUSTUS	CDS	79230647	79230805	1.0	+	0	ID=g14922.t2.CDS7;Parent=g14922.t2
HiC_scaffold_5	AUGUSTUS	intron	79230806	79244855	1.0	+	.	ID=g14922.t1.intron7;Parent=g14922.t1
HiC_scaffold_5	AUGUSTUS	intron	79230806	79244855	1.0	+	.	ID=g14922.t2.intron7;Parent=g14922.t2
HiC_scaffold_5	AUGUSTUS	exon	79244856	79245008	.	+	.	ID=g14922.t1.exon8;Parent=g14922.t1
HiC_scaffold_5	AUGUSTUS	exon	79244856	79245008	.	+	.	ID=g14922.t2.exon8;Parent=g14922.t2
HiC_scaffold_5	AUGUSTUS	CDS	79244856	79245008	1.0	+	0	ID=g14922.t1.CDS8;Parent=g14922.t1
HiC_scaffold_5	AUGUSTUS	CDS	79244856	79245008	1.0	+	0	ID=g14922.t2.CDS8;Parent=g14922.t2
HiC_scaffold_5	AUGUSTUS	intron	79245009	79246185	1.0	+	.	ID=g14922.t1.intron8;Parent=g14922.t1
HiC_scaffold_5	AUGUSTUS	intron	79245009	79246185	1.0	+	.	ID=g14922.t2.intron8;Parent=g14922.t2
HiC_scaffold_5	AUGUSTUS	exon	79246186	79246287	.	+	.	ID=g14922.t1.exon9;Parent=g14922.t1
HiC_scaffold_5	AUGUSTUS	exon	79246186	79246287	.	+	.	ID=g14922.t2.exon9;Parent=g14922.t2
HiC_scaffold_5	AUGUSTUS	CDS	79246186	79246287	1.0	+	0	ID=g14922.t1.CDS9;Parent=g14922.t1
HiC_scaffold_5	AUGUSTUS	CDS	79246186	79246287	1.0	+	0	ID=g14922.t2.CDS9;Parent=g14922.t2
HiC_scaffold_5	AUGUSTUS	intron	79246288	79248391	1.0	+	.	ID=g14922.t1.intron9;Parent=g14922.t1
HiC_scaffold_5	AUGUSTUS	intron	79246288	79248391	1.0	+	.	ID=g14922.t2.intron9;Parent=g14922.t2
HiC_scaffold_5	AUGUSTUS	exon	79248392	79248454	.	+	.	ID=g14922.t1.exon10;Parent=g14922.t1
HiC_scaffold_5	AUGUSTUS	exon	79248392	79248454	.	+	.	ID=g14922.t2.exon10;Parent=g14922.t2
HiC_scaffold_5	AUGUSTUS	CDS	79248392	79248454	1.0	+	0	ID=g14922.t1.CDS10;Parent=g14922.t1
HiC_scaffold_5	AUGUSTUS	CDS	79248392	79248454	1.0	+	0	ID=g14922.t2.CDS10;Parent=g14922.t2
HiC_scaffold_5	AUGUSTUS	intron	79248455	79249726	1.0	+	.	ID=g14922.t1.intron10;Parent=g14922.t1
HiC_scaffold_5	AUGUSTUS	intron	79248455	79249726	1.0	+	.	ID=g14922.t2.intron10;Parent=g14922.t2
HiC_scaffold_5	AUGUSTUS	exon	79249727	79249825	.	+	.	ID=g14922.t1.exon11;Parent=g14922.t1
HiC_scaffold_5	AUGUSTUS	exon	79249727	79249825	.	+	.	ID=g14922.t2.exon11;Parent=g14922.t2
HiC_scaffold_5	AUGUSTUS	CDS	79249727	79249825	1.0	+	0	ID=g14922.t1.CDS11;Parent=g14922.t1
HiC_scaffold_5	AUGUSTUS	CDS	79249727	79249825	1.0	+	0	ID=g14922.t2.CDS11;Parent=g14922.t2
HiC_scaffold_5	AUGUSTUS	intron	79249826	79250341	1.0	+	.	ID=g14922.t1.intron11;Parent=g14922.t1
HiC_scaffold_5	AUGUSTUS	intron	79249826	79250341	1.0	+	.	ID=g14922.t2.intron11;Parent=g14922.t2
HiC_scaffold_5	AUGUSTUS	exon	79250342	79250475	.	+	.	ID=g14922.t1.exon12;Parent=g14922.t1
HiC_scaffold_5	AUGUSTUS	exon	79250342	79250475	.	+	.	ID=g14922.t2.exon12;Parent=g14922.t2
HiC_scaffold_5	AUGUSTUS	CDS	79250342	79250475	1.0	+	0	ID=g14922.t1.CDS12;Parent=g14922.t1
HiC_scaffold_5	AUGUSTUS	CDS	79250342	79250475	1.0	+	0	ID=g14922.t2.CDS12;Parent=g14922.t2
HiC_scaffold_5	AUGUSTUS	intron	79250476	79250848	1.0	+	.	ID=g14922.t1.intron12;Parent=g14922.t1
HiC_scaffold_5	AUGUSTUS	intron	79250476	79250848	1.0	+	.	ID=g14922.t2.intron12;Parent=g14922.t2
HiC_scaffold_5	AUGUSTUS	exon	79250849	79250960	.	+	.	ID=g14922.t1.exon13;Parent=g14922.t1
HiC_scaffold_5	AUGUSTUS	exon	79250849	79250960	.	+	.	ID=g14922.t2.exon13;Parent=g14922.t2
HiC_scaffold_5	AUGUSTUS	CDS	79250849	79250960	1.0	+	1	ID=g14922.t1.CDS13;Parent=g14922.t1
HiC_scaffold_5	AUGUSTUS	CDS	79250849	79250960	1.0	+	1	ID=g14922.t2.CDS13;Parent=g14922.t2
HiC_scaffold_5	AUGUSTUS	intron	79250961	79251156	1.0	+	.	ID=g14922.t1.intron13;Parent=g14922.t1
HiC_scaffold_5	AUGUSTUS	intron	79250961	79251156	1.0	+	.	ID=g14922.t2.intron13;Parent=g14922.t2
HiC_scaffold_5	AUGUSTUS	exon	79251157	79251306	.	+	.	ID=g14922.t1.exon14;Parent=g14922.t1
HiC_scaffold_5	AUGUSTUS	exon	79251157	79251306	.	+	.	ID=g14922.t2.exon14;Parent=g14922.t2
HiC_scaffold_5	AUGUSTUS	CDS	79251157	79251306	1.0	+	0	ID=g14922.t1.CDS14;Parent=g14922.t1
HiC_scaffold_5	AUGUSTUS	CDS	79251157	79251306	1.0	+	0	ID=g14922.t2.CDS14;Parent=g14922.t2
HiC_scaffold_5	AUGUSTUS	stop_codon	79251304	79251306	.	+	0	ID=g14922.t1.stop1;Parent=g14922.t1
HiC_scaffold_5	AUGUSTUS	stop_codon	79251304	79251306	.	+	0	ID=g14922.t2.stop1;Parent=g14922.t2
HiC_scaffold_5	GeneMark.hmm3	start_codon	79258215	79258217	.	+	0	ID=g14923.t2.start1;Parent=g14923.t2
HiC_scaffold_5	GeneMark.hmm3	CDS	79258215	79258298	.	+	0	ID=g14923.t2.CDS1;Parent=g14923.t2
HiC_scaffold_5	GeneMark.hmm3	exon	79258215	79258298	.	+	0	ID=g14923.t2.exon1;Parent=g14923.t2
HiC_scaffold_5	AUGUSTUS	gene	79258215	79276223	.	+	.	ID=g14923
HiC_scaffold_5	GeneMark.hmm3	mRNA	79258215	79276223	.	+	.	ID=g14923.t2;Parent=g14923;em_target=9668.ENSMPUP00000009418;em_score=883.6;em_evalue=1.6e-268;em_tcov=.;em_OGs=2C81X@1|root,2QWSW@2759|Eukaryota,39T6Z@33154|Opisthokonta,3BN73@33208|Metazoa,3D0RY@33213|Bilateria,487PW@7711|Chordata,494ZC@7742|Vertebrata,3JFK6@40674|Mammalia,3EM0M@33554|Carnivora;em_COG_cat=T;em_desc=GDNF family receptor;em_max_annot_lvl=33208|Metazoa;em_Preferred_name=GFRA3;em_PFAMs=GDNF;em_GOs=GO:0000165,GO:0000902,GO:0000904,GO:0001764,GO:0003674,GO:0004888,GO:0005085,GO:0005088,GO:0005102,GO:0005488,GO:0005515,GO:0005575,GO:0005622,GO:0005623,GO:0005737,GO:0005829,GO:0005886,GO:0006464,GO:0006468,GO:0006793,GO:0006796,GO:0006807,GO:0006928,GO:0006935,GO:0007154,GO:0007165,GO:0007166,GO:0007167,GO:0007169,GO:0007275,GO:0007399,GO:0007409,GO:0007411,GO:0007422,GO:0008046,GO:0008150,GO:0008152,GO:0009605,GO:0009653,GO:0009897,GO:0009986,GO:0009987,GO:0015026,GO:0016020,GO:0016043,GO:0016310,GO:0016477,GO:0017016,GO:0019538,GO:0019898,GO:0019899,GO:0022008,GO:0023014,GO:0023052,GO:0030030,GO:0030154,GO:0030182,GO:0031175,GO:0031267,GO:0032501,GO:0032502,GO:0032989,GO:0032990,GO:0035556,GO:0036211,GO:0038023,GO:0040011,GO:0042221,GO:0042330,GO:0043170,GO:0043412,GO:0044237,GO:0044238,GO:0044260,GO:0044267,GO:0044424,GO:0044425,GO:0044444,GO:0044459,GO:0044464,GO:0048468,GO:0048483,GO:0048485,GO:0048666,GO:0048667,GO:0048699,GO:0048731,GO:0048812,GO:0048856,GO:0048858,GO:0048869,GO:0048870,GO:0050789,GO:0050794,GO:0050896,GO:0051020,GO:0051179,GO:0051674,GO:0051716,GO:0060089,GO:0061564,GO:0065007,GO:0065009,GO:0071704,GO:0071840,GO:0071944,GO:0097485,GO:0098552,GO:0098772,GO:0120036,GO:0120039,GO:1901564
HiC_scaffold_5	GeneMark.hmm3	intron	79258299	79258384	.	+	0	ID=g14923.t2.intron1;Parent=g14923.t2
HiC_scaffold_5	GeneMark.hmm3	CDS	79258385	79258673	.	+	0	ID=g14923.t2.CDS2;Parent=g14923.t2
HiC_scaffold_5	GeneMark.hmm3	exon	79258385	79258673	.	+	0	ID=g14923.t2.exon2;Parent=g14923.t2
HiC_scaffold_5	AUGUSTUS	start_codon	79258595	79258597	.	+	0	ID=g14923.t1.start1;Parent=g14923.t1
HiC_scaffold_5	AUGUSTUS	exon	79258595	79258673	.	+	.	ID=g14923.t1.exon1;Parent=g14923.t1
HiC_scaffold_5	AUGUSTUS	CDS	79258595	79258673	1.0	+	0	ID=g14923.t1.CDS1;Parent=g14923.t1
HiC_scaffold_5	AUGUSTUS	mRNA	79258595	79276223	1.0	+	.	ID=g14923.t1;Parent=g14923;em_target=9668.ENSMPUP00000009418;em_score=884.2;em_evalue=3.9e-269;em_tcov=.;em_OGs=2C81X@1|root,2QWSW@2759|Eukaryota,39T6Z@33154|Opisthokonta,3BN73@33208|Metazoa,3D0RY@33213|Bilateria,487PW@7711|Chordata,494ZC@7742|Vertebrata,3JFK6@40674|Mammalia,3EM0M@33554|Carnivora;em_COG_cat=T;em_desc=GDNF family receptor;em_max_annot_lvl=33208|Metazoa;em_Preferred_name=GFRA3;em_PFAMs=GDNF;em_GOs=GO:0000165,GO:0000902,GO:0000904,GO:0001764,GO:0003674,GO:0004888,GO:0005085,GO:0005088,GO:0005102,GO:0005488,GO:0005515,GO:0005575,GO:0005622,GO:0005623,GO:0005737,GO:0005829,GO:0005886,GO:0006464,GO:0006468,GO:0006793,GO:0006796,GO:0006807,GO:0006928,GO:0006935,GO:0007154,GO:0007165,GO:0007166,GO:0007167,GO:0007169,GO:0007275,GO:0007399,GO:0007409,GO:0007411,GO:0007422,GO:0008046,GO:0008150,GO:0008152,GO:0009605,GO:0009653,GO:0009897,GO:0009986,GO:0009987,GO:0015026,GO:0016020,GO:0016043,GO:0016310,GO:0016477,GO:0017016,GO:0019538,GO:0019898,GO:0019899,GO:0022008,GO:0023014,GO:0023052,GO:0030030,GO:0030154,GO:0030182,GO:0031175,GO:0031267,GO:0032501,GO:0032502,GO:0032989,GO:0032990,GO:0035556,GO:0036211,GO:0038023,GO:0040011,GO:0042221,GO:0042330,GO:0043170,GO:0043412,GO:0044237,GO:0044238,GO:0044260,GO:0044267,GO:0044424,GO:0044425,GO:0044444,GO:0044459,GO:0044464,GO:0048468,GO:0048483,GO:0048485,GO:0048666,GO:0048667,GO:0048699,GO:0048731,GO:0048812,GO:0048856,GO:0048858,GO:0048869,GO:0048870,GO:0050789,GO:0050794,GO:0050896,GO:0051020,GO:0051179,GO:0051674,GO:0051716,GO:0060089,GO:0061564,GO:0065007,GO:0065009,GO:0071704,GO:0071840,GO:0071944,GO:0097485,GO:0098552,GO:0098772,GO:0120036,GO:0120039,GO:1901564
HiC_scaffold_5	GeneMark.hmm3	intron	79258674	79266179	.	+	1	ID=g14923.t2.intron2;Parent=g14923.t2
HiC_scaffold_5	AUGUSTUS	intron	79258674	79266179	1.0	+	.	ID=g14923.t1.intron1;Parent=g14923.t1
HiC_scaffold_5	AUGUSTUS	exon	79266180	79266464	.	+	.	ID=g14923.t1.exon2;Parent=g14923.t1
HiC_scaffold_5	GeneMark.hmm3	CDS	79266180	79266464	.	+	2	ID=g14923.t2.CDS3;Parent=g14923.t2
HiC_scaffold_5	GeneMark.hmm3	exon	79266180	79266464	.	+	2	ID=g14923.t2.exon3;Parent=g14923.t2
HiC_scaffold_5	AUGUSTUS	CDS	79266180	79266464	1.0	+	2	ID=g14923.t1.CDS2;Parent=g14923.t1
HiC_scaffold_5	GeneMark.hmm3	intron	79266465	79270825	.	+	1	ID=g14923.t2.intron3;Parent=g14923.t2
HiC_scaffold_5	AUGUSTUS	intron	79266465	79270825	1.0	+	.	ID=g14923.t1.intron2;Parent=g14923.t1
HiC_scaffold_5	AUGUSTUS	exon	79270826	79270918	.	+	.	ID=g14923.t1.exon3;Parent=g14923.t1
HiC_scaffold_5	GeneMark.hmm3	CDS	79270826	79270918	.	+	2	ID=g14923.t2.CDS4;Parent=g14923.t2
HiC_scaffold_5	GeneMark.hmm3	exon	79270826	79270918	.	+	2	ID=g14923.t2.exon4;Parent=g14923.t2
HiC_scaffold_5	AUGUSTUS	CDS	79270826	79270918	1.0	+	2	ID=g14923.t1.CDS3;Parent=g14923.t1
HiC_scaffold_5	GeneMark.hmm3	intron	79270919	79272226	.	+	1	ID=g14923.t2.intron4;Parent=g14923.t2
HiC_scaffold_5	AUGUSTUS	intron	79270919	79272226	1.0	+	.	ID=g14923.t1.intron3;Parent=g14923.t1
HiC_scaffold_5	AUGUSTUS	exon	79272227	79272539	.	+	.	ID=g14923.t1.exon4;Parent=g14923.t1
HiC_scaffold_5	GeneMark.hmm3	CDS	79272227	79272539	.	+	2	ID=g14923.t2.CDS5;Parent=g14923.t2
HiC_scaffold_5	GeneMark.hmm3	exon	79272227	79272539	.	+	2	ID=g14923.t2.exon5;Parent=g14923.t2
HiC_scaffold_5	AUGUSTUS	CDS	79272227	79272539	1.0	+	2	ID=g14923.t1.CDS4;Parent=g14923.t1
HiC_scaffold_5	GeneMark.hmm3	intron	79272540	79275070	.	+	2	ID=g14923.t2.intron5;Parent=g14923.t2
HiC_scaffold_5	AUGUSTUS	intron	79272540	79275070	1.0	+	.	ID=g14923.t1.intron4;Parent=g14923.t1
HiC_scaffold_5	AUGUSTUS	exon	79275071	79275174	.	+	.	ID=g14923.t1.exon5;Parent=g14923.t1
HiC_scaffold_5	GeneMark.hmm3	CDS	79275071	79275174	.	+	1	ID=g14923.t2.CDS6;Parent=g14923.t2
HiC_scaffold_5	GeneMark.hmm3	exon	79275071	79275174	.	+	1	ID=g14923.t2.exon6;Parent=g14923.t2
HiC_scaffold_5	AUGUSTUS	CDS	79275071	79275174	1.0	+	1	ID=g14923.t1.CDS5;Parent=g14923.t1
HiC_scaffold_5	GeneMark.hmm3	intron	79275175	79275338	.	+	1	ID=g14923.t2.intron6;Parent=g14923.t2
HiC_scaffold_5	AUGUSTUS	intron	79275175	79275338	1.0	+	.	ID=g14923.t1.intron5;Parent=g14923.t1
HiC_scaffold_5	AUGUSTUS	exon	79275339	79275473	.	+	.	ID=g14923.t1.exon6;Parent=g14923.t1
HiC_scaffold_5	GeneMark.hmm3	CDS	79275339	79275473	.	+	2	ID=g14923.t2.CDS7;Parent=g14923.t2
HiC_scaffold_5	GeneMark.hmm3	exon	79275339	79275473	.	+	2	ID=g14923.t2.exon7;Parent=g14923.t2
HiC_scaffold_5	AUGUSTUS	CDS	79275339	79275473	1.0	+	2	ID=g14923.t1.CDS6;Parent=g14923.t1
HiC_scaffold_5	GeneMark.hmm3	intron	79275474	79275845	.	+	1	ID=g14923.t2.intron7;Parent=g14923.t2
HiC_scaffold_5	AUGUSTUS	intron	79275474	79275845	1.0	+	.	ID=g14923.t1.intron6;Parent=g14923.t1
HiC_scaffold_5	AUGUSTUS	exon	79275846	79275934	.	+	.	ID=g14923.t1.exon7;Parent=g14923.t1
HiC_scaffold_5	GeneMark.hmm3	CDS	79275846	79275934	.	+	2	ID=g14923.t2.CDS8;Parent=g14923.t2
HiC_scaffold_5	GeneMark.hmm3	exon	79275846	79275934	.	+	2	ID=g14923.t2.exon8;Parent=g14923.t2
HiC_scaffold_5	AUGUSTUS	CDS	79275846	79275934	1.0	+	2	ID=g14923.t1.CDS7;Parent=g14923.t1
HiC_scaffold_5	GeneMark.hmm3	intron	79275935	79276136	.	+	0	ID=g14923.t2.intron8;Parent=g14923.t2
HiC_scaffold_5	AUGUSTUS	intron	79275935	79276136	1.0	+	.	ID=g14923.t1.intron7;Parent=g14923.t1
HiC_scaffold_5	AUGUSTUS	exon	79276137	79276223	.	+	.	ID=g14923.t1.exon8;Parent=g14923.t1
HiC_scaffold_5	GeneMark.hmm3	CDS	79276137	79276223	.	+	0	ID=g14923.t2.CDS9;Parent=g14923.t2
HiC_scaffold_5	GeneMark.hmm3	exon	79276137	79276223	.	+	0	ID=g14923.t2.exon9;Parent=g14923.t2
HiC_scaffold_5	AUGUSTUS	CDS	79276137	79276223	1.0	+	0	ID=g14923.t1.CDS8;Parent=g14923.t1
HiC_scaffold_5	AUGUSTUS	stop_codon	79276221	79276223	.	+	0	ID=g14923.t1.stop1;Parent=g14923.t1
HiC_scaffold_5	GeneMark.hmm3	stop_codon	79276221	79276223	.	+	0	ID=g14923.t2.stop1;Parent=g14923.t2
HiC_scaffold_5	AUGUSTUS	start_codon	79306668	79306670	.	+	0	ID=g14924.t1.start1;Parent=g14924.t1
HiC_scaffold_5	AUGUSTUS	exon	79306668	79306828	.	+	.	ID=g14924.t1.exon1;Parent=g14924.t1
HiC_scaffold_5	AUGUSTUS	CDS	79306668	79306828	1.0	+	0	ID=g14924.t1.CDS1;Parent=g14924.t1
HiC_scaffold_5	AUGUSTUS	gene	79306668	79326004	.	+	.	ID=g14924
HiC_scaffold_5	AUGUSTUS	mRNA	79306668	79326004	1.0	+	.	ID=g14924.t1;Parent=g14924;em_target=9612.ENSCAFP00000001725;em_score=1359.1;em_evalue=0.0;em_tcov=.;em_OGs=COG0013@1|root,KOG1155@2759|Eukaryota,38EMD@33154|Opisthokonta,3BA98@33208|Metazoa,3CU1A@33213|Bilateria,4837M@7711|Chordata,490HM@7742|Vertebrata,3JAGM@40674|Mammalia,3EIJH@33554|Carnivora;em_COG_cat=DO;em_desc=Cell division cycle;em_max_annot_lvl=33208|Metazoa;em_Preferred_name=CDC23;em_KEGG_ko=ko:K03355;em_KEGG_Pathway=ko04110,ko04111,ko04113,ko04114,ko04120,ko04914,ko05166,map04110,map04111,map04113,map04114,map04120,map04914,map05166;em_KEGG_Module=M00389;em_BRITE=ko00000,ko00001,ko00002,ko03036,ko04121;em_PFAMs=ANAPC8,TPR_8;em_GOs=GO:0000070,GO:0000151,GO:0000152,GO:0000209,GO:0000278,GO:0000280,GO:0000819,GO:0003002,GO:0003674,GO:0003824,GO:0004842,GO:0005575,GO:0005622,GO:0005623,GO:0005634,GO:0005654,GO:0005680,GO:0005737,GO:0005829,GO:0006464,GO:0006508,GO:0006511,GO:0006807,GO:0006996,GO:0007049,GO:0007059,GO:0007080,GO:0007088,GO:0007091,GO:0007096,GO:0007113,GO:0007275,GO:0007346,GO:0007389,GO:0008150,GO:0008152,GO:0008356,GO:0009056,GO:0009057,GO:0009798,GO:0009896,GO:0009948,GO:0009949,GO:0009952,GO:0009987,GO:0010498,GO:0010564,GO:0010638,GO:0010965,GO:0016043,GO:0016567,GO:0016740,GO:0019538,GO:0019787,GO:0019941,GO:0022402,GO:0022603,GO:0030071,GO:0030163,GO:0031145,GO:0031331,GO:0031461,GO:0031974,GO:0031981,GO:0032270,GO:0032436,GO:0032446,GO:0032501,GO:0032502,GO:0032991,GO:0033043,GO:0033044,GO:0033045,GO:0033047,GO:0036211,GO:0043161,GO:0043170,GO:0043226,GO:0043227,GO:0043229,GO:0043231,GO:0043233,GO:0043412,GO:0043632,GO:0044237,GO:0044238,GO:0044248,GO:0044257,GO:0044260,GO:0044265,GO:0044267,GO:0044422,GO:0044424,GO:0044428,GO:0044444,GO:0044446,GO:0044464,GO:0044770,GO:0044772,GO:0044784,GO:0045732,GO:0045787,GO:0045840,GO:0045842,GO:0045862,GO:0045931,GO:0048285,GO:0048518,GO:0048522,GO:0048856,GO:0050000,GO:0050789,GO:0050793,GO:0050794,GO:0051128,GO:0051130,GO:0051179,GO:0051234,GO:0051239,GO:0051247,GO:0051276,GO:0051301,GO:0051303,GO:0051310,GO:0051603,GO:0051640,GO:0051641,GO:0051649,GO:0051656,GO:0051726,GO:0051781,GO:0051783,GO:0051785,GO:0051983,GO:0051984,GO:0061630,GO:0061659,GO:0062033,GO:0065001,GO:0065007,GO:0070013,GO:0070647,GO:0070979,GO:0071704,GO:0071840,GO:0090068,GO:0090175,GO:0098813,GO:0140014,GO:0140096,GO:1901564,GO:1901565,GO:1901575,GO:1901800,GO:1901970,GO:1901987,GO:1901989,GO:1901990,GO:1901992,GO:1902099,GO:1902101,GO:1902494,GO:1903047,GO:1903052,GO:1903364,GO:1905330,GO:1905818,GO:1905820,GO:1990234,GO:2000026,GO:2000027,GO:2001252
HiC_scaffold_5	AUGUSTUS	intron	79306829	79306910	1.0	+	.	ID=g14924.t1.intron1;Parent=g14924.t1
HiC_scaffold_5	AUGUSTUS	exon	79306911	79306983	.	+	.	ID=g14924.t1.exon2;Parent=g14924.t1
HiC_scaffold_5	AUGUSTUS	CDS	79306911	79306983	1.0	+	1	ID=g14924.t1.CDS2;Parent=g14924.t1
HiC_scaffold_5	AUGUSTUS	intron	79306984	79309972	1.0	+	.	ID=g14924.t1.intron2;Parent=g14924.t1
HiC_scaffold_5	AUGUSTUS	exon	79309973	79310110	.	+	.	ID=g14924.t1.exon3;Parent=g14924.t1
HiC_scaffold_5	AUGUSTUS	CDS	79309973	79310110	1.0	+	0	ID=g14924.t1.CDS3;Parent=g14924.t1
HiC_scaffold_5	AUGUSTUS	intron	79310111	79311562	1.0	+	.	ID=g14924.t1.intron3;Parent=g14924.t1
HiC_scaffold_5	AUGUSTUS	exon	79311563	79311605	.	+	.	ID=g14924.t1.exon4;Parent=g14924.t1
HiC_scaffold_5	AUGUSTUS	CDS	79311563	79311605	1.0	+	0	ID=g14924.t1.CDS4;Parent=g14924.t1
HiC_scaffold_5	AUGUSTUS	intron	79311606	79312373	1.0	+	.	ID=g14924.t1.intron4;Parent=g14924.t1
HiC_scaffold_5	AUGUSTUS	exon	79312374	79312479	.	+	.	ID=g14924.t1.exon5;Parent=g14924.t1
HiC_scaffold_5	AUGUSTUS	CDS	79312374	79312479	1.0	+	2	ID=g14924.t1.CDS5;Parent=g14924.t1
HiC_scaffold_5	AUGUSTUS	intron	79312480	79312584	1.0	+	.	ID=g14924.t1.intron5;Parent=g14924.t1
HiC_scaffold_5	AUGUSTUS	exon	79312585	79312717	.	+	.	ID=g14924.t1.exon6;Parent=g14924.t1
HiC_scaffold_5	AUGUSTUS	CDS	79312585	79312717	1.0	+	1	ID=g14924.t1.CDS6;Parent=g14924.t1
HiC_scaffold_5	AUGUSTUS	intron	79312718	79314273	1.0	+	.	ID=g14924.t1.intron6;Parent=g14924.t1
HiC_scaffold_5	AUGUSTUS	exon	79314274	79314451	.	+	.	ID=g14924.t1.exon7;Parent=g14924.t1
HiC_scaffold_5	AUGUSTUS	CDS	79314274	79314451	1.0	+	0	ID=g14924.t1.CDS7;Parent=g14924.t1
HiC_scaffold_5	AUGUSTUS	intron	79314452	79314537	1.0	+	.	ID=g14924.t1.intron7;Parent=g14924.t1
HiC_scaffold_5	AUGUSTUS	exon	79314538	79314635	.	+	.	ID=g14924.t1.exon8;Parent=g14924.t1
HiC_scaffold_5	AUGUSTUS	CDS	79314538	79314635	1.0	+	2	ID=g14924.t1.CDS8;Parent=g14924.t1
HiC_scaffold_5	AUGUSTUS	intron	79314636	79314783	1.0	+	.	ID=g14924.t1.intron8;Parent=g14924.t1
HiC_scaffold_5	AUGUSTUS	exon	79314784	79314865	.	+	.	ID=g14924.t1.exon9;Parent=g14924.t1
HiC_scaffold_5	AUGUSTUS	CDS	79314784	79314865	1.0	+	0	ID=g14924.t1.CDS9;Parent=g14924.t1
HiC_scaffold_5	AUGUSTUS	intron	79314866	79324058	1.0	+	.	ID=g14924.t1.intron9;Parent=g14924.t1
HiC_scaffold_5	AUGUSTUS	exon	79324059	79324212	.	+	.	ID=g14924.t1.exon10;Parent=g14924.t1
HiC_scaffold_5	AUGUSTUS	CDS	79324059	79324212	1.0	+	2	ID=g14924.t1.CDS10;Parent=g14924.t1
HiC_scaffold_5	AUGUSTUS	intron	79324213	79324332	1.0	+	.	ID=g14924.t1.intron10;Parent=g14924.t1
HiC_scaffold_5	AUGUSTUS	exon	79324333	79324452	.	+	.	ID=g14924.t1.exon11;Parent=g14924.t1
HiC_scaffold_5	AUGUSTUS	CDS	79324333	79324452	1.0	+	1	ID=g14924.t1.CDS11;Parent=g14924.t1
HiC_scaffold_5	AUGUSTUS	intron	79324453	79324786	1.0	+	.	ID=g14924.t1.intron11;Parent=g14924.t1
HiC_scaffold_5	AUGUSTUS	exon	79324787	79324862	.	+	.	ID=g14924.t1.exon12;Parent=g14924.t1
HiC_scaffold_5	AUGUSTUS	CDS	79324787	79324862	1.0	+	1	ID=g14924.t1.CDS12;Parent=g14924.t1
HiC_scaffold_5	AUGUSTUS	intron	79324863	79325169	1.0	+	.	ID=g14924.t1.intron12;Parent=g14924.t1
HiC_scaffold_5	AUGUSTUS	exon	79325170	79325231	.	+	.	ID=g14924.t1.exon13;Parent=g14924.t1
HiC_scaffold_5	AUGUSTUS	CDS	79325170	79325231	1.0	+	0	ID=g14924.t1.CDS13;Parent=g14924.t1
HiC_scaffold_5	AUGUSTUS	intron	79325232	79325362	1.0	+	.	ID=g14924.t1.intron13;Parent=g14924.t1
HiC_scaffold_5	AUGUSTUS	exon	79325363	79325441	.	+	.	ID=g14924.t1.exon14;Parent=g14924.t1
HiC_scaffold_5	AUGUSTUS	CDS	79325363	79325441	1.0	+	1	ID=g14924.t1.CDS14;Parent=g14924.t1
HiC_scaffold_5	AUGUSTUS	intron	79325442	79325518	1.0	+	.	ID=g14924.t1.intron14;Parent=g14924.t1
HiC_scaffold_5	AUGUSTUS	exon	79325519	79325638	.	+	.	ID=g14924.t1.exon15;Parent=g14924.t1
HiC_scaffold_5	AUGUSTUS	CDS	79325519	79325638	1.0	+	0	ID=g14924.t1.CDS15;Parent=g14924.t1
HiC_scaffold_5	AUGUSTUS	intron	79325639	79325833	1.0	+	.	ID=g14924.t1.intron15;Parent=g14924.t1
HiC_scaffold_5	AUGUSTUS	exon	79325834	79326004	.	+	.	ID=g14924.t1.exon16;Parent=g14924.t1
HiC_scaffold_5	AUGUSTUS	CDS	79325834	79326004	1.0	+	0	ID=g14924.t1.CDS16;Parent=g14924.t1
HiC_scaffold_5	AUGUSTUS	stop_codon	79326002	79326004	.	+	0	ID=g14924.t1.stop1;Parent=g14924.t1
HiC_scaffold_5	AUGUSTUS	stop_codon	79327631	79327633	.	-	0	ID=g14925.t1.stop1;Parent=g14925.t1
HiC_scaffold_5	AUGUSTUS	exon	79327631	79327948	.	-	.	ID=g14925.t1.exon1;Parent=g14925.t1
HiC_scaffold_5	AUGUSTUS	CDS	79327631	79327948	1.0	-	0	ID=g14925.t1.CDS1;Parent=g14925.t1
HiC_scaffold_5	AUGUSTUS	gene	79327631	79337196	.	-	.	ID=g14925
HiC_scaffold_5	AUGUSTUS	mRNA	79327631	79337196	1.0	-	.	ID=g14925.t1;Parent=g14925;em_target=9668.ENSMPUP00000009584;em_score=1950.4;em_evalue=0.0;em_tcov=.;em_OGs=COG5059@1|root,KOG0247@2759|Eukaryota,38FXQ@33154|Opisthokonta,3BE69@33208|Metazoa,3CVCY@33213|Bilateria,484ZW@7711|Chordata,495R6@7742|Vertebrata,3J4A8@40674|Mammalia,3ETKW@33554|Carnivora;em_COG_cat=Z;em_desc=Belongs to the TRAFAC class myosin-kinesin ATPase superfamily. Kinesin family;em_max_annot_lvl=33208|Metazoa;em_Preferred_name=KIF20A;em_KEGG_ko=ko:K10402;em_BRITE=ko00000,ko03036,ko04131,ko04812;em_PFAMs=Kinesin;em_GOs=GO:0000226,GO:0000278,GO:0000281,GO:0000910,GO:0000920,GO:0001578,GO:0003674,GO:0003774,GO:0003777,GO:0003824,GO:0005215,GO:0005488,GO:0005515,GO:0005575,GO:0005576,GO:0005622,GO:0005623,GO:0005634,GO:0005654,GO:0005737,GO:0005794,GO:0005819,GO:0005856,GO:0005871,GO:0005875,GO:0005886,GO:0006810,GO:0006928,GO:0006996,GO:0007010,GO:0007017,GO:0007018,GO:0007049,GO:0008150,GO:0009987,GO:0010564,GO:0012505,GO:0015630,GO:0016020,GO:0016043,GO:0016192,GO:0016462,GO:0016787,GO:0016817,GO:0016818,GO:0016887,GO:0017111,GO:0019899,GO:0019900,GO:0019901,GO:0022402,GO:0030496,GO:0031974,GO:0031981,GO:0032153,GO:0032154,GO:0032155,GO:0032465,GO:0032991,GO:0043226,GO:0043227,GO:0043228,GO:0043229,GO:0043231,GO:0043232,GO:0043233,GO:0044421,GO:0044422,GO:0044424,GO:0044425,GO:0044428,GO:0044430,GO:0044444,GO:0044446,GO:0044459,GO:0044464,GO:0045171,GO:0050789,GO:0050794,GO:0051179,GO:0051234,GO:0051301,GO:0051302,GO:0051726,GO:0061640,GO:0065007,GO:0070013,GO:0071840,GO:0071944,GO:0098590,GO:1903047
HiC_scaffold_5	AUGUSTUS	intron	79327949	79328831	1.0	-	.	ID=g14925.t1.intron1;Parent=g14925.t1
HiC_scaffold_5	AUGUSTUS	exon	79328832	79328969	.	-	.	ID=g14925.t1.exon2;Parent=g14925.t1
HiC_scaffold_5	AUGUSTUS	CDS	79328832	79328969	1.0	-	0	ID=g14925.t1.CDS2;Parent=g14925.t1
HiC_scaffold_5	AUGUSTUS	intron	79328970	79329209	1.0	-	.	ID=g14925.t1.intron2;Parent=g14925.t1
HiC_scaffold_5	AUGUSTUS	exon	79329210	79329301	.	-	.	ID=g14925.t1.exon3;Parent=g14925.t1
HiC_scaffold_5	AUGUSTUS	CDS	79329210	79329301	1.0	-	2	ID=g14925.t1.CDS3;Parent=g14925.t1
HiC_scaffold_5	AUGUSTUS	intron	79329302	79329557	1.0	-	.	ID=g14925.t1.intron3;Parent=g14925.t1
HiC_scaffold_5	AUGUSTUS	exon	79329558	79329753	.	-	.	ID=g14925.t1.exon4;Parent=g14925.t1
HiC_scaffold_5	AUGUSTUS	CDS	79329558	79329753	1.0	-	0	ID=g14925.t1.CDS4;Parent=g14925.t1
HiC_scaffold_5	AUGUSTUS	intron	79329754	79330253	1.0	-	.	ID=g14925.t1.intron4;Parent=g14925.t1
HiC_scaffold_5	AUGUSTUS	exon	79330254	79330356	.	-	.	ID=g14925.t1.exon5;Parent=g14925.t1
HiC_scaffold_5	AUGUSTUS	CDS	79330254	79330356	1.0	-	1	ID=g14925.t1.CDS5;Parent=g14925.t1
HiC_scaffold_5	AUGUSTUS	intron	79330357	79331674	1.0	-	.	ID=g14925.t1.intron5;Parent=g14925.t1
HiC_scaffold_5	AUGUSTUS	exon	79331675	79331814	.	-	.	ID=g14925.t1.exon6;Parent=g14925.t1
HiC_scaffold_5	AUGUSTUS	CDS	79331675	79331814	1.0	-	0	ID=g14925.t1.CDS6;Parent=g14925.t1
HiC_scaffold_5	AUGUSTUS	intron	79331815	79331942	1.0	-	.	ID=g14925.t1.intron6;Parent=g14925.t1
HiC_scaffold_5	AUGUSTUS	exon	79331943	79332107	.	-	.	ID=g14925.t1.exon7;Parent=g14925.t1
HiC_scaffold_5	AUGUSTUS	CDS	79331943	79332107	1.0	-	0	ID=g14925.t1.CDS7;Parent=g14925.t1
HiC_scaffold_5	AUGUSTUS	intron	79332108	79332221	1.0	-	.	ID=g14925.t1.intron7;Parent=g14925.t1
HiC_scaffold_5	AUGUSTUS	exon	79332222	79332387	.	-	.	ID=g14925.t1.exon8;Parent=g14925.t1
HiC_scaffold_5	AUGUSTUS	CDS	79332222	79332387	1.0	-	1	ID=g14925.t1.CDS8;Parent=g14925.t1
HiC_scaffold_5	AUGUSTUS	intron	79332388	79332534	1.0	-	.	ID=g14925.t1.intron8;Parent=g14925.t1
HiC_scaffold_5	AUGUSTUS	exon	79332535	79332678	.	-	.	ID=g14925.t1.exon9;Parent=g14925.t1
HiC_scaffold_5	AUGUSTUS	CDS	79332535	79332678	1.0	-	1	ID=g14925.t1.CDS9;Parent=g14925.t1
HiC_scaffold_5	AUGUSTUS	intron	79332679	79333102	1.0	-	.	ID=g14925.t1.intron9;Parent=g14925.t1
HiC_scaffold_5	AUGUSTUS	exon	79333103	79333171	.	-	.	ID=g14925.t1.exon10;Parent=g14925.t1
HiC_scaffold_5	AUGUSTUS	CDS	79333103	79333171	1.0	-	1	ID=g14925.t1.CDS10;Parent=g14925.t1
HiC_scaffold_5	AUGUSTUS	intron	79333172	79333277	1.0	-	.	ID=g14925.t1.intron10;Parent=g14925.t1
HiC_scaffold_5	AUGUSTUS	exon	79333278	79333389	.	-	.	ID=g14925.t1.exon11;Parent=g14925.t1
HiC_scaffold_5	AUGUSTUS	CDS	79333278	79333389	1.0	-	2	ID=g14925.t1.CDS11;Parent=g14925.t1
HiC_scaffold_5	AUGUSTUS	intron	79333390	79333494	1.0	-	.	ID=g14925.t1.intron11;Parent=g14925.t1
HiC_scaffold_5	AUGUSTUS	exon	79333495	79333689	.	-	.	ID=g14925.t1.exon12;Parent=g14925.t1
HiC_scaffold_5	AUGUSTUS	CDS	79333495	79333689	1.0	-	2	ID=g14925.t1.CDS12;Parent=g14925.t1
HiC_scaffold_5	AUGUSTUS	intron	79333690	79333871	1.0	-	.	ID=g14925.t1.intron12;Parent=g14925.t1
HiC_scaffold_5	AUGUSTUS	exon	79333872	79333998	.	-	.	ID=g14925.t1.exon13;Parent=g14925.t1
HiC_scaffold_5	AUGUSTUS	CDS	79333872	79333998	1.0	-	0	ID=g14925.t1.CDS13;Parent=g14925.t1
HiC_scaffold_5	AUGUSTUS	intron	79333999	79334083	1.0	-	.	ID=g14925.t1.intron13;Parent=g14925.t1
HiC_scaffold_5	AUGUSTUS	exon	79334084	79334271	.	-	.	ID=g14925.t1.exon14;Parent=g14925.t1
HiC_scaffold_5	AUGUSTUS	CDS	79334084	79334271	1.0	-	2	ID=g14925.t1.CDS14;Parent=g14925.t1
HiC_scaffold_5	AUGUSTUS	intron	79334272	79334612	1.0	-	.	ID=g14925.t1.intron14;Parent=g14925.t1
HiC_scaffold_5	AUGUSTUS	exon	79334613	79334751	.	-	.	ID=g14925.t1.exon15;Parent=g14925.t1
HiC_scaffold_5	AUGUSTUS	CDS	79334613	79334751	1.0	-	0	ID=g14925.t1.CDS15;Parent=g14925.t1
HiC_scaffold_5	AUGUSTUS	intron	79334752	79335587	1.0	-	.	ID=g14925.t1.intron15;Parent=g14925.t1
HiC_scaffold_5	AUGUSTUS	exon	79335588	79335707	.	-	.	ID=g14925.t1.exon16;Parent=g14925.t1
HiC_scaffold_5	AUGUSTUS	CDS	79335588	79335707	1.0	-	0	ID=g14925.t1.CDS16;Parent=g14925.t1
HiC_scaffold_5	AUGUSTUS	intron	79335708	79335811	1.0	-	.	ID=g14925.t1.intron16;Parent=g14925.t1
HiC_scaffold_5	AUGUSTUS	exon	79335812	79335901	.	-	.	ID=g14925.t1.exon17;Parent=g14925.t1
HiC_scaffold_5	AUGUSTUS	CDS	79335812	79335901	1.0	-	0	ID=g14925.t1.CDS17;Parent=g14925.t1
HiC_scaffold_5	AUGUSTUS	intron	79335902	79337031	1.0	-	.	ID=g14925.t1.intron17;Parent=g14925.t1
HiC_scaffold_5	AUGUSTUS	exon	79337032	79337196	.	-	.	ID=g14925.t1.exon18;Parent=g14925.t1
HiC_scaffold_5	AUGUSTUS	CDS	79337032	79337196	1.0	-	0	ID=g14925.t1.CDS18;Parent=g14925.t1
HiC_scaffold_5	AUGUSTUS	start_codon	79337194	79337196	.	-	0	ID=g14925.t1.start1;Parent=g14925.t1
HiC_scaffold_5	AUGUSTUS	start_codon	79338229	79338231	.	+	0	ID=g14926.t1.start1;Parent=g14926.t1
HiC_scaffold_5	AUGUSTUS	start_codon	79338229	79338231	.	+	0	ID=g14926.t2.start1;Parent=g14926.t2
HiC_scaffold_5	gmst	start_codon	79338229	79338231	117.444714	+	0	ID=g14926.t3.start1;Parent=g14926.t3
HiC_scaffold_5	AUGUSTUS	exon	79338229	79338247	.	+	.	ID=g14926.t1.exon1;Parent=g14926.t1
HiC_scaffold_5	AUGUSTUS	exon	79338229	79338247	.	+	.	ID=g14926.t2.exon1;Parent=g14926.t2
HiC_scaffold_5	AUGUSTUS	CDS	79338229	79338247	1.0	+	0	ID=g14926.t1.CDS1;Parent=g14926.t1
HiC_scaffold_5	AUGUSTUS	CDS	79338229	79338247	1.0	+	0	ID=g14926.t2.CDS1;Parent=g14926.t2
HiC_scaffold_5	gmst	CDS	79338229	79338247	117.444714	+	0	ID=g14926.t3.CDS1;Parent=g14926.t3
HiC_scaffold_5	gmst	exon	79338229	79338247	117.444714	+	0	ID=g14926.t3.exon1;Parent=g14926.t3
HiC_scaffold_5	AUGUSTUS	gene	79338229	79361265	.	+	.	ID=g14926
HiC_scaffold_5	gmst	mRNA	79338229	79361265	.	+	.	ID=g14926.t3;Parent=g14926;em_target=9541.XP_005557944.1;em_score=1945.4;em_evalue=0.0;em_tcov=.;em_OGs=COG5076@1|root,2QRPS@2759|Eukaryota,38HTY@33154|Opisthokonta,3B9HQ@33208|Metazoa,3CSAV@33213|Bilateria,48850@7711|Chordata,48XSY@7742|Vertebrata,3J97F@40674|Mammalia,35H6A@314146|Euarchontoglires,4MKFG@9443|Primates,361WQ@314294|Cercopithecoidea;em_COG_cat=K;em_desc=Bromodomain containing 8;em_max_annot_lvl=33208|Metazoa;em_Preferred_name=BRD8;em_KEGG_ko=ko:K11321;em_BRITE=ko00000,ko03036;em_PFAMs=Bromodomain;em_GOs=GO:0000123,GO:0000228,GO:0000785,GO:0000790,GO:0000812,GO:0000981,GO:0003674,GO:0003700,GO:0004879,GO:0004887,GO:0005575,GO:0005622,GO:0005623,GO:0005634,GO:0005654,GO:0005694,GO:0005737,GO:0005739,GO:0006325,GO:0006338,GO:0006355,GO:0006357,GO:0006464,GO:0006473,GO:0006475,GO:0006807,GO:0006996,GO:0007154,GO:0007165,GO:0007166,GO:0008150,GO:0008152,GO:0009889,GO:0009891,GO:0009892,GO:0009893,GO:0009987,GO:0010468,GO:0010556,GO:0010557,GO:0010604,GO:0010605,GO:0010628,GO:0010629,GO:0016043,GO:0016569,GO:0016570,GO:0016573,GO:0018193,GO:0018205,GO:0018393,GO:0018394,GO:0019219,GO:0019222,GO:0019538,GO:0023052,GO:0030522,GO:0031248,GO:0031323,GO:0031325,GO:0031326,GO:0031328,GO:0031974,GO:0031981,GO:0032991,GO:0034728,GO:0035267,GO:0036211,GO:0038023,GO:0043044,GO:0043170,GO:0043189,GO:0043226,GO:0043227,GO:0043228,GO:0043229,GO:0043231,GO:0043232,GO:0043233,GO:0043412,GO:0043486,GO:0043543,GO:0043933,GO:0043967,GO:0043968,GO:0044237,GO:0044238,GO:0044260,GO:0044267,GO:0044422,GO:0044424,GO:0044427,GO:0044428,GO:0044444,GO:0044446,GO:0044451,GO:0044454,GO:0044464,GO:0045893,GO:0045935,GO:0045944,GO:0048518,GO:0048519,GO:0048522,GO:0050789,GO:0050794,GO:0050896,GO:0051171,GO:0051173,GO:0051252,GO:0051254,GO:0051276,GO:0051716,GO:0060089,GO:0060255,GO:0065007,GO:0070013,GO:0070603,GO:0071704,GO:0071824,GO:0071840,GO:0080090,GO:0097346,GO:0098531,GO:0140110,GO:1901564,GO:1902493,GO:1902494,GO:1902562,GO:1902680,GO:1903506,GO:1903508,GO:1904949,GO:1990234,GO:2000112,GO:2001141
HiC_scaffold_5	AUGUSTUS	mRNA	79338229	79361265	1.0	+	.	ID=g14926.t1;Parent=g14926;em_target=9541.XP_005557944.1;em_score=2150.2;em_evalue=0.0;em_tcov=.;em_OGs=COG5076@1|root,2QRPS@2759|Eukaryota,38HTY@33154|Opisthokonta,3B9HQ@33208|Metazoa,3CSAV@33213|Bilateria,48850@7711|Chordata,48XSY@7742|Vertebrata,3J97F@40674|Mammalia,35H6A@314146|Euarchontoglires,4MKFG@9443|Primates,361WQ@314294|Cercopithecoidea;em_COG_cat=K;em_desc=Bromodomain containing 8;em_max_annot_lvl=33208|Metazoa;em_Preferred_name=BRD8;em_KEGG_ko=ko:K11321;em_BRITE=ko00000,ko03036;em_PFAMs=Bromodomain;em_GOs=GO:0000123,GO:0000228,GO:0000785,GO:0000790,GO:0000812,GO:0000981,GO:0003674,GO:0003700,GO:0004879,GO:0004887,GO:0005575,GO:0005622,GO:0005623,GO:0005634,GO:0005654,GO:0005694,GO:0005737,GO:0005739,GO:0006325,GO:0006338,GO:0006355,GO:0006357,GO:0006464,GO:0006473,GO:0006475,GO:0006807,GO:0006996,GO:0007154,GO:0007165,GO:0007166,GO:0008150,GO:0008152,GO:0009889,GO:0009891,GO:0009892,GO:0009893,GO:0009987,GO:0010468,GO:0010556,GO:0010557,GO:0010604,GO:0010605,GO:0010628,GO:0010629,GO:0016043,GO:0016569,GO:0016570,GO:0016573,GO:0018193,GO:0018205,GO:0018393,GO:0018394,GO:0019219,GO:0019222,GO:0019538,GO:0023052,GO:0030522,GO:0031248,GO:0031323,GO:0031325,GO:0031326,GO:0031328,GO:0031974,GO:0031981,GO:0032991,GO:0034728,GO:0035267,GO:0036211,GO:0038023,GO:0043044,GO:0043170,GO:0043189,GO:0043226,GO:0043227,GO:0043228,GO:0043229,GO:0043231,GO:0043232,GO:0043233,GO:0043412,GO:0043486,GO:0043543,GO:0043933,GO:0043967,GO:0043968,GO:0044237,GO:0044238,GO:0044260,GO:0044267,GO:0044422,GO:0044424,GO:0044427,GO:0044428,GO:0044444,GO:0044446,GO:0044451,GO:0044454,GO:0044464,GO:0045893,GO:0045935,GO:0045944,GO:0048518,GO:0048519,GO:0048522,GO:0050789,GO:0050794,GO:0050896,GO:0051171,GO:0051173,GO:0051252,GO:0051254,GO:0051276,GO:0051716,GO:0060089,GO:0060255,GO:0065007,GO:0070013,GO:0070603,GO:0071704,GO:0071824,GO:0071840,GO:0080090,GO:0097346,GO:0098531,GO:0140110,GO:1901564,GO:1902493,GO:1902494,GO:1902562,GO:1902680,GO:1903506,GO:1903508,GO:1904949,GO:1990234,GO:2000112,GO:2001141
HiC_scaffold_5	AUGUSTUS	mRNA	79338229	79361265	1.0	+	.	ID=g14926.t2;Parent=g14926;em_target=29073.XP_008689787.1;em_score=2010.5;em_evalue=0.0;em_tcov=.;em_OGs=COG5076@1|root,2QRPS@2759|Eukaryota,38HTY@33154|Opisthokonta,3B9HQ@33208|Metazoa,3CSAV@33213|Bilateria,48850@7711|Chordata,48XSY@7742|Vertebrata,3J97F@40674|Mammalia,3EU8A@33554|Carnivora;em_COG_cat=K;em_desc=Bromodomain containing 8;em_max_annot_lvl=33208|Metazoa;em_PFAMs=Bromodomain;em_KEGG_ko=ko:K11321;em_BRITE=ko00000,ko03036;em_Preferred_name=BRD8;em_GOs=GO:0000123,GO:0000228,GO:0000785,GO:0000790,GO:0000812,GO:0000981,GO:0003674,GO:0003700,GO:0004879,GO:0004887,GO:0005575,GO:0005622,GO:0005623,GO:0005634,GO:0005654,GO:0005694,GO:0005737,GO:0005739,GO:0006325,GO:0006338,GO:0006355,GO:0006357,GO:0006464,GO:0006473,GO:0006475,GO:0006807,GO:0006996,GO:0007154,GO:0007165,GO:0007166,GO:0008150,GO:0008152,GO:0009889,GO:0009892,GO:0009987,GO:0010468,GO:0010556,GO:0010605,GO:0010629,GO:0016043,GO:0016569,GO:0016570,GO:0016573,GO:0018193,GO:0018205,GO:0018393,GO:0018394,GO:0019219,GO:0019222,GO:0019538,GO:0023052,GO:0030522,GO:0031248,GO:0031323,GO:0031326,GO:0031974,GO:0031981,GO:0032991,GO:0034728,GO:0035267,GO:0036211,GO:0038023,GO:0043044,GO:0043170,GO:0043189,GO:0043226,GO:0043227,GO:0043228,GO:0043229,GO:0043231,GO:0043232,GO:0043233,GO:0043412,GO:0043486,GO:0043543,GO:0043933,GO:0043967,GO:0043968,GO:0044237,GO:0044238,GO:0044260,GO:0044267,GO:0044422,GO:0044424,GO:0044427,GO:0044428,GO:0044444,GO:0044446,GO:0044451,GO:0044454,GO:0044464,GO:0048519,GO:0050789,GO:0050794,GO:0050896,GO:0051171,GO:0051252,GO:0051276,GO:0051716,GO:0060089,GO:0060255,GO:0065007,GO:0070013,GO:0070603,GO:0071704,GO:0071824,GO:0071840,GO:0080090,GO:0097346,GO:0098531,GO:0140110,GO:1901564,GO:1902493,GO:1902494,GO:1902562,GO:1903506,GO:1904949,GO:1990234,GO:2000112,GO:2001141
HiC_scaffold_5	AUGUSTUS	intron	79338248	79339174	1.0	+	.	ID=g14926.t1.intron1;Parent=g14926.t1
HiC_scaffold_5	AUGUSTUS	intron	79338248	79339174	1.0	+	.	ID=g14926.t2.intron1;Parent=g14926.t2
HiC_scaffold_5	gmst	intron	79338248	79339174	117.444714	+	0	ID=g14926.t3.intron1;Parent=g14926.t3
HiC_scaffold_5	AUGUSTUS	exon	79339175	79339271	.	+	.	ID=g14926.t1.exon2;Parent=g14926.t1
HiC_scaffold_5	AUGUSTUS	exon	79339175	79339271	.	+	.	ID=g14926.t2.exon2;Parent=g14926.t2
HiC_scaffold_5	AUGUSTUS	CDS	79339175	79339271	1.0	+	2	ID=g14926.t1.CDS2;Parent=g14926.t1
HiC_scaffold_5	AUGUSTUS	CDS	79339175	79339271	1.0	+	2	ID=g14926.t2.CDS2;Parent=g14926.t2
HiC_scaffold_5	gmst	CDS	79339175	79339271	117.444714	+	2	ID=g14926.t3.CDS2;Parent=g14926.t3
HiC_scaffold_5	gmst	exon	79339175	79339271	117.444714	+	2	ID=g14926.t3.exon2;Parent=g14926.t3
HiC_scaffold_5	AUGUSTUS	intron	79339272	79348414	1.0	+	.	ID=g14926.t1.intron2;Parent=g14926.t1
HiC_scaffold_5	AUGUSTUS	intron	79339272	79348414	1.0	+	.	ID=g14926.t2.intron2;Parent=g14926.t2
HiC_scaffold_5	gmst	intron	79339272	79348414	117.444714	+	0	ID=g14926.t3.intron2;Parent=g14926.t3
HiC_scaffold_5	AUGUSTUS	exon	79348415	79348484	.	+	.	ID=g14926.t1.exon3;Parent=g14926.t1
HiC_scaffold_5	AUGUSTUS	exon	79348415	79348484	.	+	.	ID=g14926.t2.exon3;Parent=g14926.t2
HiC_scaffold_5	AUGUSTUS	CDS	79348415	79348484	1.0	+	1	ID=g14926.t1.CDS3;Parent=g14926.t1
HiC_scaffold_5	AUGUSTUS	CDS	79348415	79348484	1.0	+	1	ID=g14926.t2.CDS3;Parent=g14926.t2
HiC_scaffold_5	gmst	CDS	79348415	79348484	117.444714	+	1	ID=g14926.t3.CDS3;Parent=g14926.t3
HiC_scaffold_5	gmst	exon	79348415	79348484	117.444714	+	1	ID=g14926.t3.exon3;Parent=g14926.t3
HiC_scaffold_5	AUGUSTUS	intron	79348485	79349345	1.0	+	.	ID=g14926.t1.intron3;Parent=g14926.t1
HiC_scaffold_5	AUGUSTUS	intron	79348485	79349345	1.0	+	.	ID=g14926.t2.intron3;Parent=g14926.t2
HiC_scaffold_5	gmst	intron	79348485	79349345	117.444714	+	0	ID=g14926.t3.intron3;Parent=g14926.t3
HiC_scaffold_5	AUGUSTUS	exon	79349346	79349395	.	+	.	ID=g14926.t1.exon4;Parent=g14926.t1
HiC_scaffold_5	AUGUSTUS	exon	79349346	79349395	.	+	.	ID=g14926.t2.exon4;Parent=g14926.t2
HiC_scaffold_5	AUGUSTUS	CDS	79349346	79349395	1.0	+	0	ID=g14926.t1.CDS4;Parent=g14926.t1
HiC_scaffold_5	AUGUSTUS	CDS	79349346	79349395	1.0	+	0	ID=g14926.t2.CDS4;Parent=g14926.t2
HiC_scaffold_5	gmst	CDS	79349346	79349395	117.444714	+	0	ID=g14926.t3.CDS4;Parent=g14926.t3
HiC_scaffold_5	gmst	exon	79349346	79349395	117.444714	+	0	ID=g14926.t3.exon4;Parent=g14926.t3
HiC_scaffold_5	AUGUSTUS	intron	79349396	79349610	1.0	+	.	ID=g14926.t1.intron4;Parent=g14926.t1
HiC_scaffold_5	AUGUSTUS	intron	79349396	79349610	1.0	+	.	ID=g14926.t2.intron4;Parent=g14926.t2
HiC_scaffold_5	gmst	intron	79349396	79349610	117.444714	+	0	ID=g14926.t3.intron4;Parent=g14926.t3
HiC_scaffold_5	AUGUSTUS	exon	79349611	79349733	.	+	.	ID=g14926.t1.exon5;Parent=g14926.t1
HiC_scaffold_5	AUGUSTUS	exon	79349611	79349733	.	+	.	ID=g14926.t2.exon5;Parent=g14926.t2
HiC_scaffold_5	AUGUSTUS	CDS	79349611	79349733	1.0	+	1	ID=g14926.t1.CDS5;Parent=g14926.t1
HiC_scaffold_5	AUGUSTUS	CDS	79349611	79349733	1.0	+	1	ID=g14926.t2.CDS5;Parent=g14926.t2
HiC_scaffold_5	gmst	CDS	79349611	79349733	117.444714	+	1	ID=g14926.t3.CDS5;Parent=g14926.t3
HiC_scaffold_5	gmst	exon	79349611	79349733	117.444714	+	1	ID=g14926.t3.exon5;Parent=g14926.t3
HiC_scaffold_5	AUGUSTUS	intron	79349734	79349855	1.0	+	.	ID=g14926.t1.intron5;Parent=g14926.t1
HiC_scaffold_5	AUGUSTUS	intron	79349734	79349855	1.0	+	.	ID=g14926.t2.intron5;Parent=g14926.t2
HiC_scaffold_5	gmst	intron	79349734	79349855	117.444714	+	0	ID=g14926.t3.intron5;Parent=g14926.t3
HiC_scaffold_5	AUGUSTUS	exon	79349856	79349936	.	+	.	ID=g14926.t1.exon6;Parent=g14926.t1
HiC_scaffold_5	AUGUSTUS	exon	79349856	79349936	.	+	.	ID=g14926.t2.exon6;Parent=g14926.t2
HiC_scaffold_5	AUGUSTUS	CDS	79349856	79349936	1.0	+	1	ID=g14926.t1.CDS6;Parent=g14926.t1
HiC_scaffold_5	AUGUSTUS	CDS	79349856	79349936	1.0	+	1	ID=g14926.t2.CDS6;Parent=g14926.t2
HiC_scaffold_5	gmst	CDS	79349856	79349936	117.444714	+	1	ID=g14926.t3.CDS6;Parent=g14926.t3
HiC_scaffold_5	gmst	exon	79349856	79349936	117.444714	+	1	ID=g14926.t3.exon6;Parent=g14926.t3
HiC_scaffold_5	AUGUSTUS	intron	79349937	79350482	1.0	+	.	ID=g14926.t1.intron6;Parent=g14926.t1
HiC_scaffold_5	AUGUSTUS	intron	79349937	79350482	1.0	+	.	ID=g14926.t2.intron6;Parent=g14926.t2
HiC_scaffold_5	gmst	intron	79349937	79350482	117.444714	+	0	ID=g14926.t3.intron6;Parent=g14926.t3
HiC_scaffold_5	AUGUSTUS	exon	79350483	79350547	.	+	.	ID=g14926.t1.exon7;Parent=g14926.t1
HiC_scaffold_5	AUGUSTUS	exon	79350483	79350547	.	+	.	ID=g14926.t2.exon7;Parent=g14926.t2
HiC_scaffold_5	AUGUSTUS	CDS	79350483	79350547	1.0	+	1	ID=g14926.t1.CDS7;Parent=g14926.t1
HiC_scaffold_5	AUGUSTUS	CDS	79350483	79350547	1.0	+	1	ID=g14926.t2.CDS7;Parent=g14926.t2
HiC_scaffold_5	gmst	CDS	79350483	79350547	117.444714	+	1	ID=g14926.t3.CDS7;Parent=g14926.t3
HiC_scaffold_5	gmst	exon	79350483	79350547	117.444714	+	1	ID=g14926.t3.exon7;Parent=g14926.t3
HiC_scaffold_5	AUGUSTUS	intron	79350548	79351229	1.0	+	.	ID=g14926.t1.intron7;Parent=g14926.t1
HiC_scaffold_5	AUGUSTUS	intron	79350548	79351229	1.0	+	.	ID=g14926.t2.intron7;Parent=g14926.t2
HiC_scaffold_5	gmst	intron	79350548	79351229	117.444714	+	0	ID=g14926.t3.intron7;Parent=g14926.t3
HiC_scaffold_5	AUGUSTUS	exon	79351230	79351366	.	+	.	ID=g14926.t1.exon8;Parent=g14926.t1
HiC_scaffold_5	AUGUSTUS	exon	79351230	79351366	.	+	.	ID=g14926.t2.exon8;Parent=g14926.t2
HiC_scaffold_5	AUGUSTUS	CDS	79351230	79351366	1.0	+	2	ID=g14926.t1.CDS8;Parent=g14926.t1
HiC_scaffold_5	AUGUSTUS	CDS	79351230	79351366	1.0	+	2	ID=g14926.t2.CDS8;Parent=g14926.t2
HiC_scaffold_5	gmst	CDS	79351230	79351366	117.444714	+	2	ID=g14926.t3.CDS8;Parent=g14926.t3
HiC_scaffold_5	gmst	exon	79351230	79351366	117.444714	+	2	ID=g14926.t3.exon8;Parent=g14926.t3
HiC_scaffold_5	AUGUSTUS	intron	79351367	79351899	1.0	+	.	ID=g14926.t1.intron8;Parent=g14926.t1
HiC_scaffold_5	gmst	intron	79351367	79351899	117.444714	+	0	ID=g14926.t3.intron8;Parent=g14926.t3
HiC_scaffold_5	AUGUSTUS	intron	79351367	79352513	1.0	+	.	ID=g14926.t2.intron8;Parent=g14926.t2
HiC_scaffold_5	AUGUSTUS	exon	79351900	79352118	.	+	.	ID=g14926.t1.exon9;Parent=g14926.t1
HiC_scaffold_5	AUGUSTUS	CDS	79351900	79352118	1.0	+	0	ID=g14926.t1.CDS9;Parent=g14926.t1
HiC_scaffold_5	gmst	CDS	79351900	79352118	117.444714	+	0	ID=g14926.t3.CDS9;Parent=g14926.t3
HiC_scaffold_5	gmst	exon	79351900	79352118	117.444714	+	0	ID=g14926.t3.exon9;Parent=g14926.t3
HiC_scaffold_5	AUGUSTUS	intron	79352119	79352513	1.0	+	.	ID=g14926.t1.intron9;Parent=g14926.t1
HiC_scaffold_5	gmst	intron	79352119	79352513	117.444714	+	0	ID=g14926.t3.intron9;Parent=g14926.t3
HiC_scaffold_5	AUGUSTUS	exon	79352514	79352658	.	+	.	ID=g14926.t1.exon10;Parent=g14926.t1
HiC_scaffold_5	AUGUSTUS	exon	79352514	79352658	.	+	.	ID=g14926.t2.exon9;Parent=g14926.t2
HiC_scaffold_5	AUGUSTUS	CDS	79352514	79352658	1.0	+	0	ID=g14926.t1.CDS10;Parent=g14926.t1
HiC_scaffold_5	AUGUSTUS	CDS	79352514	79352658	1.0	+	0	ID=g14926.t2.CDS9;Parent=g14926.t2
HiC_scaffold_5	gmst	CDS	79352514	79352658	117.444714	+	0	ID=g14926.t3.CDS10;Parent=g14926.t3
HiC_scaffold_5	gmst	exon	79352514	79352658	117.444714	+	0	ID=g14926.t3.exon10;Parent=g14926.t3
HiC_scaffold_5	AUGUSTUS	intron	79352659	79353539	1.0	+	.	ID=g14926.t1.intron10;Parent=g14926.t1
HiC_scaffold_5	AUGUSTUS	intron	79352659	79353539	1.0	+	.	ID=g14926.t2.intron9;Parent=g14926.t2
HiC_scaffold_5	gmst	intron	79352659	79354173	117.444714	+	0	ID=g14926.t3.intron10;Parent=g14926.t3
HiC_scaffold_5	AUGUSTUS	exon	79353540	79353749	.	+	.	ID=g14926.t1.exon11;Parent=g14926.t1
HiC_scaffold_5	AUGUSTUS	exon	79353540	79353749	.	+	.	ID=g14926.t2.exon10;Parent=g14926.t2
HiC_scaffold_5	AUGUSTUS	CDS	79353540	79353749	1.0	+	2	ID=g14926.t1.CDS11;Parent=g14926.t1
HiC_scaffold_5	AUGUSTUS	CDS	79353540	79353749	1.0	+	2	ID=g14926.t2.CDS10;Parent=g14926.t2
HiC_scaffold_5	AUGUSTUS	intron	79353750	79354173	1.0	+	.	ID=g14926.t1.intron11;Parent=g14926.t1
HiC_scaffold_5	AUGUSTUS	intron	79353750	79354173	1.0	+	.	ID=g14926.t2.intron10;Parent=g14926.t2
HiC_scaffold_5	AUGUSTUS	exon	79354174	79354454	.	+	.	ID=g14926.t1.exon12;Parent=g14926.t1
HiC_scaffold_5	AUGUSTUS	exon	79354174	79354454	.	+	.	ID=g14926.t2.exon11;Parent=g14926.t2
HiC_scaffold_5	AUGUSTUS	CDS	79354174	79354454	1.0	+	2	ID=g14926.t1.CDS12;Parent=g14926.t1
HiC_scaffold_5	AUGUSTUS	CDS	79354174	79354454	1.0	+	2	ID=g14926.t2.CDS11;Parent=g14926.t2
HiC_scaffold_5	gmst	CDS	79354174	79354454	117.444714	+	2	ID=g14926.t3.CDS11;Parent=g14926.t3
HiC_scaffold_5	gmst	exon	79354174	79354454	117.444714	+	2	ID=g14926.t3.exon11;Parent=g14926.t3
HiC_scaffold_5	AUGUSTUS	intron	79354455	79354802	1.0	+	.	ID=g14926.t1.intron12;Parent=g14926.t1
HiC_scaffold_5	AUGUSTUS	intron	79354455	79354802	1.0	+	.	ID=g14926.t2.intron11;Parent=g14926.t2
HiC_scaffold_5	gmst	intron	79354455	79354802	117.444714	+	0	ID=g14926.t3.intron11;Parent=g14926.t3
HiC_scaffold_5	AUGUSTUS	exon	79354803	79355255	.	+	.	ID=g14926.t1.exon13;Parent=g14926.t1
HiC_scaffold_5	AUGUSTUS	exon	79354803	79355255	.	+	.	ID=g14926.t2.exon12;Parent=g14926.t2
HiC_scaffold_5	AUGUSTUS	CDS	79354803	79355255	1.0	+	0	ID=g14926.t1.CDS13;Parent=g14926.t1
HiC_scaffold_5	AUGUSTUS	CDS	79354803	79355255	1.0	+	0	ID=g14926.t2.CDS12;Parent=g14926.t2
HiC_scaffold_5	gmst	CDS	79354803	79355255	117.444714	+	0	ID=g14926.t3.CDS12;Parent=g14926.t3
HiC_scaffold_5	gmst	exon	79354803	79355255	117.444714	+	0	ID=g14926.t3.exon12;Parent=g14926.t3
HiC_scaffold_5	AUGUSTUS	intron	79355256	79355551	1.0	+	.	ID=g14926.t1.intron13;Parent=g14926.t1
HiC_scaffold_5	AUGUSTUS	intron	79355256	79355551	1.0	+	.	ID=g14926.t2.intron12;Parent=g14926.t2
HiC_scaffold_5	gmst	intron	79355256	79355551	117.444714	+	0	ID=g14926.t3.intron12;Parent=g14926.t3
HiC_scaffold_5	AUGUSTUS	exon	79355552	79355645	.	+	.	ID=g14926.t1.exon14;Parent=g14926.t1
HiC_scaffold_5	AUGUSTUS	exon	79355552	79355645	.	+	.	ID=g14926.t2.exon13;Parent=g14926.t2
HiC_scaffold_5	AUGUSTUS	CDS	79355552	79355645	1.0	+	0	ID=g14926.t1.CDS14;Parent=g14926.t1
HiC_scaffold_5	AUGUSTUS	CDS	79355552	79355645	1.0	+	0	ID=g14926.t2.CDS13;Parent=g14926.t2
HiC_scaffold_5	gmst	CDS	79355552	79355645	117.444714	+	0	ID=g14926.t3.CDS13;Parent=g14926.t3
HiC_scaffold_5	gmst	exon	79355552	79355645	117.444714	+	0	ID=g14926.t3.exon13;Parent=g14926.t3
HiC_scaffold_5	AUGUSTUS	intron	79355646	79355844	1.0	+	.	ID=g14926.t1.intron14;Parent=g14926.t1
HiC_scaffold_5	AUGUSTUS	intron	79355646	79355844	1.0	+	.	ID=g14926.t2.intron13;Parent=g14926.t2
HiC_scaffold_5	gmst	intron	79355646	79355844	117.444714	+	0	ID=g14926.t3.intron13;Parent=g14926.t3
HiC_scaffold_5	AUGUSTUS	exon	79355845	79355891	.	+	.	ID=g14926.t1.exon15;Parent=g14926.t1
HiC_scaffold_5	AUGUSTUS	exon	79355845	79355891	.	+	.	ID=g14926.t2.exon14;Parent=g14926.t2
HiC_scaffold_5	AUGUSTUS	CDS	79355845	79355891	1.0	+	2	ID=g14926.t1.CDS15;Parent=g14926.t1
HiC_scaffold_5	AUGUSTUS	CDS	79355845	79355891	1.0	+	2	ID=g14926.t2.CDS14;Parent=g14926.t2
HiC_scaffold_5	gmst	CDS	79355845	79355891	117.444714	+	2	ID=g14926.t3.CDS14;Parent=g14926.t3
HiC_scaffold_5	gmst	exon	79355845	79355891	117.444714	+	2	ID=g14926.t3.exon14;Parent=g14926.t3
HiC_scaffold_5	AUGUSTUS	intron	79355892	79356658	1.0	+	.	ID=g14926.t1.intron15;Parent=g14926.t1
HiC_scaffold_5	AUGUSTUS	intron	79355892	79356658	1.0	+	.	ID=g14926.t2.intron14;Parent=g14926.t2
HiC_scaffold_5	gmst	intron	79355892	79356658	117.444714	+	0	ID=g14926.t3.intron14;Parent=g14926.t3
HiC_scaffold_5	AUGUSTUS	exon	79356659	79356873	.	+	.	ID=g14926.t1.exon16;Parent=g14926.t1
HiC_scaffold_5	AUGUSTUS	exon	79356659	79356873	.	+	.	ID=g14926.t2.exon15;Parent=g14926.t2
HiC_scaffold_5	AUGUSTUS	CDS	79356659	79356873	1.0	+	0	ID=g14926.t1.CDS16;Parent=g14926.t1
HiC_scaffold_5	AUGUSTUS	CDS	79356659	79356873	1.0	+	0	ID=g14926.t2.CDS15;Parent=g14926.t2
HiC_scaffold_5	gmst	CDS	79356659	79356873	117.444714	+	0	ID=g14926.t3.CDS15;Parent=g14926.t3
HiC_scaffold_5	gmst	exon	79356659	79356873	117.444714	+	0	ID=g14926.t3.exon15;Parent=g14926.t3
HiC_scaffold_5	AUGUSTUS	intron	79356874	79357081	1.0	+	.	ID=g14926.t1.intron16;Parent=g14926.t1
HiC_scaffold_5	AUGUSTUS	intron	79356874	79357081	1.0	+	.	ID=g14926.t2.intron15;Parent=g14926.t2
HiC_scaffold_5	gmst	intron	79356874	79357081	117.444714	+	0	ID=g14926.t3.intron15;Parent=g14926.t3
HiC_scaffold_5	AUGUSTUS	exon	79357082	79357174	.	+	.	ID=g14926.t1.exon17;Parent=g14926.t1
HiC_scaffold_5	AUGUSTUS	exon	79357082	79357174	.	+	.	ID=g14926.t2.exon16;Parent=g14926.t2
HiC_scaffold_5	AUGUSTUS	CDS	79357082	79357174	1.0	+	1	ID=g14926.t1.CDS17;Parent=g14926.t1
HiC_scaffold_5	AUGUSTUS	CDS	79357082	79357174	1.0	+	1	ID=g14926.t2.CDS16;Parent=g14926.t2
HiC_scaffold_5	gmst	CDS	79357082	79357174	117.444714	+	1	ID=g14926.t3.CDS16;Parent=g14926.t3
HiC_scaffold_5	gmst	exon	79357082	79357174	117.444714	+	1	ID=g14926.t3.exon16;Parent=g14926.t3
HiC_scaffold_5	AUGUSTUS	intron	79357175	79357359	1.0	+	.	ID=g14926.t1.intron17;Parent=g14926.t1
HiC_scaffold_5	AUGUSTUS	intron	79357175	79357359	1.0	+	.	ID=g14926.t2.intron16;Parent=g14926.t2
HiC_scaffold_5	gmst	intron	79357175	79357359	117.444714	+	0	ID=g14926.t3.intron16;Parent=g14926.t3
HiC_scaffold_5	AUGUSTUS	exon	79357360	79357428	.	+	.	ID=g14926.t1.exon18;Parent=g14926.t1
HiC_scaffold_5	AUGUSTUS	exon	79357360	79357428	.	+	.	ID=g14926.t2.exon17;Parent=g14926.t2
HiC_scaffold_5	AUGUSTUS	CDS	79357360	79357428	1.0	+	1	ID=g14926.t1.CDS18;Parent=g14926.t1
HiC_scaffold_5	AUGUSTUS	CDS	79357360	79357428	1.0	+	1	ID=g14926.t2.CDS17;Parent=g14926.t2
HiC_scaffold_5	gmst	CDS	79357360	79357428	117.444714	+	1	ID=g14926.t3.CDS17;Parent=g14926.t3
HiC_scaffold_5	gmst	exon	79357360	79357428	117.444714	+	1	ID=g14926.t3.exon17;Parent=g14926.t3
HiC_scaffold_5	AUGUSTUS	intron	79357429	79357821	1.0	+	.	ID=g14926.t1.intron18;Parent=g14926.t1
HiC_scaffold_5	AUGUSTUS	intron	79357429	79357821	1.0	+	.	ID=g14926.t2.intron17;Parent=g14926.t2
HiC_scaffold_5	gmst	intron	79357429	79357821	117.444714	+	0	ID=g14926.t3.intron17;Parent=g14926.t3
HiC_scaffold_5	AUGUSTUS	exon	79357822	79357999	.	+	.	ID=g14926.t1.exon19;Parent=g14926.t1
HiC_scaffold_5	AUGUSTUS	exon	79357822	79357999	.	+	.	ID=g14926.t2.exon18;Parent=g14926.t2
HiC_scaffold_5	AUGUSTUS	CDS	79357822	79357999	1.0	+	1	ID=g14926.t1.CDS19;Parent=g14926.t1
HiC_scaffold_5	AUGUSTUS	CDS	79357822	79357999	1.0	+	1	ID=g14926.t2.CDS18;Parent=g14926.t2
HiC_scaffold_5	gmst	CDS	79357822	79357999	117.444714	+	1	ID=g14926.t3.CDS18;Parent=g14926.t3
HiC_scaffold_5	gmst	exon	79357822	79357999	117.444714	+	1	ID=g14926.t3.exon18;Parent=g14926.t3
HiC_scaffold_5	AUGUSTUS	intron	79358000	79358946	1.0	+	.	ID=g14926.t1.intron19;Parent=g14926.t1
HiC_scaffold_5	AUGUSTUS	intron	79358000	79358946	1.0	+	.	ID=g14926.t2.intron18;Parent=g14926.t2
HiC_scaffold_5	gmst	intron	79358000	79358946	117.444714	+	0	ID=g14926.t3.intron18;Parent=g14926.t3
HiC_scaffold_5	AUGUSTUS	exon	79358947	79359051	.	+	.	ID=g14926.t1.exon20;Parent=g14926.t1
HiC_scaffold_5	AUGUSTUS	exon	79358947	79359051	.	+	.	ID=g14926.t2.exon19;Parent=g14926.t2
HiC_scaffold_5	AUGUSTUS	CDS	79358947	79359051	1.0	+	0	ID=g14926.t1.CDS20;Parent=g14926.t1
HiC_scaffold_5	AUGUSTUS	CDS	79358947	79359051	1.0	+	0	ID=g14926.t2.CDS19;Parent=g14926.t2
HiC_scaffold_5	gmst	CDS	79358947	79359051	117.444714	+	0	ID=g14926.t3.CDS19;Parent=g14926.t3
HiC_scaffold_5	gmst	exon	79358947	79359051	117.444714	+	0	ID=g14926.t3.exon19;Parent=g14926.t3
HiC_scaffold_5	AUGUSTUS	intron	79359052	79359524	1.0	+	.	ID=g14926.t1.intron20;Parent=g14926.t1
HiC_scaffold_5	AUGUSTUS	intron	79359052	79359524	1.0	+	.	ID=g14926.t2.intron19;Parent=g14926.t2
HiC_scaffold_5	gmst	intron	79359052	79361205	117.444714	+	0	ID=g14926.t3.intron19;Parent=g14926.t3
HiC_scaffold_5	AUGUSTUS	exon	79359525	79359569	.	+	.	ID=g14926.t1.exon21;Parent=g14926.t1
HiC_scaffold_5	AUGUSTUS	exon	79359525	79359569	.	+	.	ID=g14926.t2.exon20;Parent=g14926.t2
HiC_scaffold_5	AUGUSTUS	CDS	79359525	79359569	1.0	+	0	ID=g14926.t1.CDS21;Parent=g14926.t1
HiC_scaffold_5	AUGUSTUS	CDS	79359525	79359569	1.0	+	0	ID=g14926.t2.CDS20;Parent=g14926.t2
HiC_scaffold_5	AUGUSTUS	intron	79359570	79361205	1.0	+	.	ID=g14926.t1.intron21;Parent=g14926.t1
HiC_scaffold_5	AUGUSTUS	intron	79359570	79361205	1.0	+	.	ID=g14926.t2.intron20;Parent=g14926.t2
HiC_scaffold_5	AUGUSTUS	exon	79361206	79361265	.	+	.	ID=g14926.t1.exon22;Parent=g14926.t1
HiC_scaffold_5	AUGUSTUS	exon	79361206	79361265	.	+	.	ID=g14926.t2.exon21;Parent=g14926.t2
HiC_scaffold_5	AUGUSTUS	CDS	79361206	79361265	1.0	+	0	ID=g14926.t1.CDS22;Parent=g14926.t1
HiC_scaffold_5	AUGUSTUS	CDS	79361206	79361265	1.0	+	0	ID=g14926.t2.CDS21;Parent=g14926.t2
HiC_scaffold_5	gmst	CDS	79361206	79361265	117.444714	+	0	ID=g14926.t3.CDS20;Parent=g14926.t3
HiC_scaffold_5	gmst	exon	79361206	79361265	117.444714	+	0	ID=g14926.t3.exon20;Parent=g14926.t3
HiC_scaffold_5	AUGUSTUS	stop_codon	79361263	79361265	.	+	0	ID=g14926.t1.stop1;Parent=g14926.t1
HiC_scaffold_5	AUGUSTUS	stop_codon	79361263	79361265	.	+	0	ID=g14926.t2.stop1;Parent=g14926.t2
HiC_scaffold_5	gmst	stop_codon	79361263	79361265	117.444714	+	0	ID=g14926.t3.stop1;Parent=g14926.t3
HiC_scaffold_5	AUGUSTUS	start_codon	79363723	79363725	.	+	0	ID=g14927.t1.start1;Parent=g14927.t1
HiC_scaffold_5	AUGUSTUS	start_codon	79363723	79363725	.	+	0	ID=g14927.t2.start1;Parent=g14927.t2
HiC_scaffold_5	AUGUSTUS	exon	79363723	79364025	.	+	.	ID=g14927.t1.exon1;Parent=g14927.t1
HiC_scaffold_5	AUGUSTUS	exon	79363723	79364025	.	+	.	ID=g14927.t2.exon1;Parent=g14927.t2
HiC_scaffold_5	AUGUSTUS	CDS	79363723	79364025	1.0	+	0	ID=g14927.t1.CDS1;Parent=g14927.t1
HiC_scaffold_5	AUGUSTUS	CDS	79363723	79364025	1.0	+	0	ID=g14927.t2.CDS1;Parent=g14927.t2
HiC_scaffold_5	AUGUSTUS	gene	79363723	79372002	.	+	.	ID=g14927
HiC_scaffold_5	AUGUSTUS	mRNA	79363723	79372002	1.0	+	.	ID=g14927.t1;Parent=g14927;em_target=89462.XP_006070917.1;em_score=618.1;em_evalue=7.7e-190;em_tcov=.;em_OGs=COG5076@1|root,2QRPS@2759|Eukaryota,38HTY@33154|Opisthokonta,3B9HQ@33208|Metazoa,3CSAV@33213|Bilateria,48850@7711|Chordata,48XSY@7742|Vertebrata,3JN7T@40674|Mammalia;em_COG_cat=K;em_desc=histone H2A acetylation;em_max_annot_lvl=33208|Metazoa;em_PFAMs=Bromodomain;em_Preferred_name=BRD8;em_KEGG_ko=ko:K11321;em_BRITE=ko00000,ko03036;em_GOs=GO:0000123,GO:0000228,GO:0000785,GO:0000790,GO:0000812,GO:0000981,GO:0003674,GO:0003700,GO:0004879,GO:0004887,GO:0005575,GO:0005622,GO:0005623,GO:0005634,GO:0005654,GO:0005694,GO:0005737,GO:0005739,GO:0006325,GO:0006338,GO:0006355,GO:0006357,GO:0006464,GO:0006473,GO:0006475,GO:0006807,GO:0006996,GO:0007154,GO:0007165,GO:0007166,GO:0008150,GO:0008152,GO:0009889,GO:0009892,GO:0009987,GO:0010468,GO:0010556,GO:0010605,GO:0010629,GO:0016043,GO:0016569,GO:0016570,GO:0016573,GO:0018193,GO:0018205,GO:0018393,GO:0018394,GO:0019219,GO:0019222,GO:0019538,GO:0023052,GO:0030522,GO:0031248,GO:0031323,GO:0031326,GO:0031974,GO:0031981,GO:0032991,GO:0034728,GO:0035267,GO:0036211,GO:0038023,GO:0043044,GO:0043170,GO:0043189,GO:0043226,GO:0043227,GO:0043228,GO:0043229,GO:0043231,GO:0043232,GO:0043233,GO:0043412,GO:0043486,GO:0043543,GO:0043933,GO:0043967,GO:0043968,GO:0044237,GO:0044238,GO:0044260,GO:0044267,GO:0044422,GO:0044424,GO:0044427,GO:0044428,GO:0044444,GO:0044446,GO:0044451,GO:0044454,GO:0044464,GO:0048519,GO:0050789,GO:0050794,GO:0050896,GO:0051171,GO:0051252,GO:0051276,GO:0051716,GO:0060089,GO:0060255,GO:0065007,GO:0070013,GO:0070603,GO:0071704,GO:0071824,GO:0071840,GO:0080090,GO:0097346,GO:0098531,GO:0140110,GO:1901564,GO:1902493,GO:1902494,GO:1902562,GO:1903506,GO:1904949,GO:1990234,GO:2000112,GO:2001141
HiC_scaffold_5	AUGUSTUS	mRNA	79363723	79372002	1.0	+	.	ID=g14927.t2;Parent=g14927;em_target=89462.XP_006070917.1;em_score=624.0;em_evalue=1.2e-191;em_tcov=.;em_OGs=COG5076@1|root,2QRPS@2759|Eukaryota,38HTY@33154|Opisthokonta,3B9HQ@33208|Metazoa,3CSAV@33213|Bilateria,48850@7711|Chordata,48XSY@7742|Vertebrata,3JN7T@40674|Mammalia;em_COG_cat=K;em_desc=histone H2A acetylation;em_max_annot_lvl=33208|Metazoa;em_PFAMs=Bromodomain;em_Preferred_name=BRD8;em_KEGG_ko=ko:K11321;em_BRITE=ko00000,ko03036;em_GOs=GO:0000123,GO:0000228,GO:0000785,GO:0000790,GO:0000812,GO:0000981,GO:0003674,GO:0003700,GO:0004879,GO:0004887,GO:0005575,GO:0005622,GO:0005623,GO:0005634,GO:0005654,GO:0005694,GO:0005737,GO:0005739,GO:0006325,GO:0006338,GO:0006355,GO:0006357,GO:0006464,GO:0006473,GO:0006475,GO:0006807,GO:0006996,GO:0007154,GO:0007165,GO:0007166,GO:0008150,GO:0008152,GO:0009889,GO:0009892,GO:0009987,GO:0010468,GO:0010556,GO:0010605,GO:0010629,GO:0016043,GO:0016569,GO:0016570,GO:0016573,GO:0018193,GO:0018205,GO:0018393,GO:0018394,GO:0019219,GO:0019222,GO:0019538,GO:0023052,GO:0030522,GO:0031248,GO:0031323,GO:0031326,GO:0031974,GO:0031981,GO:0032991,GO:0034728,GO:0035267,GO:0036211,GO:0038023,GO:0043044,GO:0043170,GO:0043189,GO:0043226,GO:0043227,GO:0043228,GO:0043229,GO:0043231,GO:0043232,GO:0043233,GO:0043412,GO:0043486,GO:0043543,GO:0043933,GO:0043967,GO:0043968,GO:0044237,GO:0044238,GO:0044260,GO:0044267,GO:0044422,GO:0044424,GO:0044427,GO:0044428,GO:0044444,GO:0044446,GO:0044451,GO:0044454,GO:0044464,GO:0048519,GO:0050789,GO:0050794,GO:0050896,GO:0051171,GO:0051252,GO:0051276,GO:0051716,GO:0060089,GO:0060255,GO:0065007,GO:0070013,GO:0070603,GO:0071704,GO:0071824,GO:0071840,GO:0080090,GO:0097346,GO:0098531,GO:0140110,GO:1901564,GO:1902493,GO:1902494,GO:1902562,GO:1903506,GO:1904949,GO:1990234,GO:2000112,GO:2001141
HiC_scaffold_5	AUGUSTUS	intron	79364026	79365048	1.0	+	.	ID=g14927.t1.intron1;Parent=g14927.t1
HiC_scaffold_5	AUGUSTUS	intron	79364026	79365048	1.0	+	.	ID=g14927.t2.intron1;Parent=g14927.t2
HiC_scaffold_5	AUGUSTUS	exon	79365049	79365312	.	+	.	ID=g14927.t1.exon2;Parent=g14927.t1
HiC_scaffold_5	AUGUSTUS	exon	79365049	79365312	.	+	.	ID=g14927.t2.exon2;Parent=g14927.t2
HiC_scaffold_5	AUGUSTUS	CDS	79365049	79365312	1.0	+	0	ID=g14927.t1.CDS2;Parent=g14927.t1
HiC_scaffold_5	AUGUSTUS	CDS	79365049	79365312	1.0	+	0	ID=g14927.t2.CDS2;Parent=g14927.t2
HiC_scaffold_5	AUGUSTUS	intron	79365313	79365914	1.0	+	.	ID=g14927.t2.intron2;Parent=g14927.t2
HiC_scaffold_5	AUGUSTUS	intron	79365313	79365920	1.0	+	.	ID=g14927.t1.intron2;Parent=g14927.t1
HiC_scaffold_5	AUGUSTUS	exon	79365915	79366066	.	+	.	ID=g14927.t2.exon3;Parent=g14927.t2
HiC_scaffold_5	AUGUSTUS	CDS	79365915	79366066	1.0	+	0	ID=g14927.t2.CDS3;Parent=g14927.t2
HiC_scaffold_5	AUGUSTUS	exon	79365921	79366066	.	+	.	ID=g14927.t1.exon3;Parent=g14927.t1
HiC_scaffold_5	AUGUSTUS	CDS	79365921	79366066	1.0	+	0	ID=g14927.t1.CDS3;Parent=g14927.t1
HiC_scaffold_5	AUGUSTUS	intron	79366067	79369081	1.0	+	.	ID=g14927.t1.intron3;Parent=g14927.t1
HiC_scaffold_5	AUGUSTUS	intron	79366067	79369081	1.0	+	.	ID=g14927.t2.intron3;Parent=g14927.t2
HiC_scaffold_5	AUGUSTUS	exon	79369082	79369171	.	+	.	ID=g14927.t1.exon4;Parent=g14927.t1
HiC_scaffold_5	AUGUSTUS	exon	79369082	79369171	.	+	.	ID=g14927.t2.exon4;Parent=g14927.t2
HiC_scaffold_5	AUGUSTUS	CDS	79369082	79369171	1.0	+	1	ID=g14927.t1.CDS4;Parent=g14927.t1
HiC_scaffold_5	AUGUSTUS	CDS	79369082	79369171	1.0	+	1	ID=g14927.t2.CDS4;Parent=g14927.t2
HiC_scaffold_5	AUGUSTUS	intron	79369172	79369268	1.0	+	.	ID=g14927.t1.intron4;Parent=g14927.t1
HiC_scaffold_5	AUGUSTUS	intron	79369172	79369268	1.0	+	.	ID=g14927.t2.intron4;Parent=g14927.t2
HiC_scaffold_5	AUGUSTUS	exon	79369269	79369337	.	+	.	ID=g14927.t1.exon5;Parent=g14927.t1
HiC_scaffold_5	AUGUSTUS	exon	79369269	79369337	.	+	.	ID=g14927.t2.exon5;Parent=g14927.t2
HiC_scaffold_5	AUGUSTUS	CDS	79369269	79369337	1.0	+	1	ID=g14927.t1.CDS5;Parent=g14927.t1
HiC_scaffold_5	AUGUSTUS	CDS	79369269	79369337	1.0	+	1	ID=g14927.t2.CDS5;Parent=g14927.t2
HiC_scaffold_5	AUGUSTUS	intron	79369338	79370754	1.0	+	.	ID=g14927.t1.intron5;Parent=g14927.t1
HiC_scaffold_5	AUGUSTUS	intron	79369338	79370754	1.0	+	.	ID=g14927.t2.intron5;Parent=g14927.t2
HiC_scaffold_5	AUGUSTUS	exon	79370755	79370932	.	+	.	ID=g14927.t1.exon6;Parent=g14927.t1
HiC_scaffold_5	AUGUSTUS	exon	79370755	79370932	.	+	.	ID=g14927.t2.exon6;Parent=g14927.t2
HiC_scaffold_5	AUGUSTUS	CDS	79370755	79370932	1.0	+	1	ID=g14927.t1.CDS6;Parent=g14927.t1
HiC_scaffold_5	AUGUSTUS	CDS	79370755	79370932	1.0	+	1	ID=g14927.t2.CDS6;Parent=g14927.t2
HiC_scaffold_5	AUGUSTUS	intron	79370933	79371951	1.0	+	.	ID=g14927.t1.intron6;Parent=g14927.t1
HiC_scaffold_5	AUGUSTUS	intron	79370933	79371951	1.0	+	.	ID=g14927.t2.intron6;Parent=g14927.t2
HiC_scaffold_5	AUGUSTUS	exon	79371952	79372002	.	+	.	ID=g14927.t1.exon7;Parent=g14927.t1
HiC_scaffold_5	AUGUSTUS	exon	79371952	79372002	.	+	.	ID=g14927.t2.exon7;Parent=g14927.t2
HiC_scaffold_5	AUGUSTUS	CDS	79371952	79372002	1.0	+	0	ID=g14927.t1.CDS7;Parent=g14927.t1
HiC_scaffold_5	AUGUSTUS	CDS	79371952	79372002	1.0	+	0	ID=g14927.t2.CDS7;Parent=g14927.t2
HiC_scaffold_5	AUGUSTUS	stop_codon	79372000	79372002	.	+	0	ID=g14927.t1.stop1;Parent=g14927.t1
HiC_scaffold_5	AUGUSTUS	stop_codon	79372000	79372002	.	+	0	ID=g14927.t2.stop1;Parent=g14927.t2
HiC_scaffold_5	AUGUSTUS	start_codon	79373919	79373921	.	+	0	ID=g14928.t1.start1;Parent=g14928.t1
HiC_scaffold_5	AUGUSTUS	exon	79373919	79374047	.	+	.	ID=g14928.t1.exon1;Parent=g14928.t1
HiC_scaffold_5	AUGUSTUS	CDS	79373919	79374047	1.0	+	0	ID=g14928.t1.CDS1;Parent=g14928.t1
HiC_scaffold_5	AUGUSTUS	gene	79373919	79398265	.	+	.	ID=g14928
HiC_scaffold_5	AUGUSTUS	mRNA	79373919	79398265	1.0	+	.	ID=g14928.t1;Parent=g14928;em_target=9713.XP_006737272.1;em_score=470.4;em_evalue=1.9e-144;em_tcov=.;em_OGs=COG0105@1|root,KOG0888@2759|Eukaryota,39RJT@33154|Opisthokonta,3BKHU@33208|Metazoa,3CZ5N@33213|Bilateria,48134@7711|Chordata,48YWA@7742|Vertebrata,3JEVF@40674|Mammalia,3EQB5@33554|Carnivora;em_COG_cat=F;em_desc=NME NM23 family member 5;em_max_annot_lvl=33208|Metazoa;em_Preferred_name=NME5;em_KEGG_ko=ko:K00940,ko:K20790;em_BRITE=ko00000,ko00001,ko00002,ko01000,ko03036,ko04131;em_PFAMs=Dpy-30,NDK;em_GOs=GO:0000003,GO:0000302,GO:0003006,GO:0003341,GO:0003351,GO:0003674,GO:0003824,GO:0004550,GO:0005575,GO:0005622,GO:0005623,GO:0005929,GO:0006139,GO:0006165,GO:0006725,GO:0006753,GO:0006793,GO:0006796,GO:0006807,GO:0006928,GO:0006950,GO:0006979,GO:0006996,GO:0007017,GO:0007018,GO:0007275,GO:0007276,GO:0007281,GO:0007283,GO:0007286,GO:0007399,GO:0007417,GO:0007420,GO:0008150,GO:0008152,GO:0009116,GO:0009117,GO:0009132,GO:0009966,GO:0009968,GO:0009987,GO:0010646,GO:0010648,GO:0010941,GO:0016043,GO:0016301,GO:0016310,GO:0016740,GO:0016772,GO:0016776,GO:0019205,GO:0019637,GO:0019953,GO:0021591,GO:0022412,GO:0022414,GO:0022607,GO:0023051,GO:0023057,GO:0030030,GO:0030031,GO:0030154,GO:0031514,GO:0032501,GO:0032502,GO:0032504,GO:0034641,GO:0036126,GO:0042221,GO:0042981,GO:0042995,GO:0043066,GO:0043067,GO:0043069,GO:0043226,GO:0044085,GO:0044237,GO:0044238,GO:0044281,GO:0044464,GO:0044703,GO:0044782,GO:0046483,GO:0046939,GO:0048232,GO:0048468,GO:0048513,GO:0048515,GO:0048519,GO:0048523,GO:0048583,GO:0048585,GO:0048609,GO:0048731,GO:0048856,GO:0048869,GO:0050789,GO:0050794,GO:0050896,GO:0051704,GO:0055086,GO:0060271,GO:0060322,GO:0060548,GO:0065007,GO:0070925,GO:0071704,GO:0071840,GO:0080134,GO:0080135,GO:0097223,GO:0097729,GO:0120025,GO:0120031,GO:0120036,GO:1900407,GO:1900408,GO:1901135,GO:1901360,GO:1901564,GO:1901657,GO:1901700,GO:1902175,GO:1902176,GO:1902531,GO:1902532,GO:1902882,GO:1902883,GO:1903201,GO:1903202,GO:2001233,GO:2001234,GO:2001242,GO:2001243;em_EC=2.7.4.6;em_KEGG_Pathway=ko00230,ko00240,ko00983,ko01100,ko01110,ko01130,ko04016,map00230,map00240,map00983,map01100,map01110,map01130,map04016;em_KEGG_Module=M00049,M00050,M00052,M00053;em_KEGG_Reaction=R00124,R00139,R00156,R00330,R00570,R00722,R01137,R01857,R02093,R02326,R02331,R03530,R11894,R11895;em_KEGG_rclass=RC00002
HiC_scaffold_5	AUGUSTUS	intron	79374048	79384438	1.0	+	.	ID=g14928.t1.intron1;Parent=g14928.t1
HiC_scaffold_5	AUGUSTUS	exon	79384439	79384644	.	+	.	ID=g14928.t1.exon2;Parent=g14928.t1
HiC_scaffold_5	AUGUSTUS	CDS	79384439	79384644	1.0	+	0	ID=g14928.t1.CDS2;Parent=g14928.t1
HiC_scaffold_5	AUGUSTUS	intron	79384645	79385328	1.0	+	.	ID=g14928.t1.intron2;Parent=g14928.t1
HiC_scaffold_5	AUGUSTUS	exon	79385329	79385429	.	+	.	ID=g14928.t1.exon3;Parent=g14928.t1
HiC_scaffold_5	AUGUSTUS	CDS	79385329	79385429	1.0	+	1	ID=g14928.t1.CDS3;Parent=g14928.t1
HiC_scaffold_5	AUGUSTUS	intron	79385430	79393279	1.0	+	.	ID=g14928.t1.intron3;Parent=g14928.t1
HiC_scaffold_5	AUGUSTUS	exon	79393280	79393398	.	+	.	ID=g14928.t1.exon4;Parent=g14928.t1
HiC_scaffold_5	AUGUSTUS	CDS	79393280	79393398	1.0	+	2	ID=g14928.t1.CDS4;Parent=g14928.t1
HiC_scaffold_5	AUGUSTUS	intron	79393399	79398184	1.0	+	.	ID=g14928.t1.intron4;Parent=g14928.t1
HiC_scaffold_5	AUGUSTUS	exon	79398185	79398265	.	+	.	ID=g14928.t1.exon5;Parent=g14928.t1
HiC_scaffold_5	AUGUSTUS	CDS	79398185	79398265	1.0	+	0	ID=g14928.t1.CDS5;Parent=g14928.t1
HiC_scaffold_5	AUGUSTUS	stop_codon	79398263	79398265	.	+	0	ID=g14928.t1.stop1;Parent=g14928.t1
HiC_scaffold_5	AUGUSTUS	stop_codon	79420306	79420308	.	-	0	ID=g14929.t1.stop1;Parent=g14929.t1
HiC_scaffold_5	GeneMark.hmm3	stop_codon	79420306	79420308	.	-	0	ID=g14929.t2.stop1;Parent=g14929.t2
HiC_scaffold_5	AUGUSTUS	exon	79420306	79420851	.	-	.	ID=g14929.t1.exon1;Parent=g14929.t1
HiC_scaffold_5	GeneMark.hmm3	CDS	79420306	79420851	.	-	0	ID=g14929.t2.CDS1;Parent=g14929.t2
HiC_scaffold_5	GeneMark.hmm3	exon	79420306	79420851	.	-	0	ID=g14929.t2.exon1;Parent=g14929.t2
HiC_scaffold_5	AUGUSTUS	CDS	79420306	79420851	1.0	-	0	ID=g14929.t1.CDS1;Parent=g14929.t1
HiC_scaffold_5	AUGUSTUS	gene	79420306	79424563	.	-	.	ID=g14929
HiC_scaffold_5	GeneMark.hmm3	mRNA	79420306	79424563	.	-	.	ID=g14929.t2;Parent=g14929;em_target=9668.ENSMPUP00000009658;em_score=778.8;em_evalue=2.8e-237;em_tcov=.;em_OGs=KOG3913@1|root,KOG3913@2759|Eukaryota,39919@33154|Opisthokonta,3BHG8@33208|Metazoa,3CTBF@33213|Bilateria,47ZBM@7711|Chordata,48ZXE@7742|Vertebrata,3J6C7@40674|Mammalia,3ET3B@33554|Carnivora;em_COG_cat=T;em_desc=Ligand for members of the frizzled family of seven transmembrane receptors;em_max_annot_lvl=33208|Metazoa;em_Preferred_name=WNT8A;em_KEGG_ko=ko:K00714;em_KEGG_Pathway=ko04150,ko04310,ko04390,ko04550,ko04916,ko04934,ko05165,ko05166,ko05200,ko05205,ko05217,ko05224,ko05225,ko05226,map04150,map04310,map04390,map04550,map04916,map04934,map05165,map05166,map05200,map05205,map05217,map05224,map05225,map05226;em_KEGG_Module=M00677;em_BRITE=ko00000,ko00001,ko00002,ko00536;em_PFAMs=wnt;em_GOs=GO:0000003,GO:0000902,GO:0001101,GO:0001654,GO:0001655,GO:0001664,GO:0001667,GO:0001703,GO:0001704,GO:0001707,GO:0001710,GO:0001756,GO:0001816,GO:0001817,GO:0001822,GO:0001837,GO:0003002,GO:0003306,GO:0003674,GO:0005102,GO:0005109,GO:0005488,GO:0005515,GO:0005575,GO:0005576,GO:0005615,GO:0006355,GO:0006357,GO:0006928,GO:0006950,GO:0006952,GO:0007154,GO:0007165,GO:0007166,GO:0007267,GO:0007275,GO:0007276,GO:0007280,GO:0007369,GO:0007370,GO:0007389,GO:0007398,GO:0007399,GO:0007417,GO:0007420,GO:0007423,GO:0007492,GO:0007498,GO:0007507,GO:0008150,GO:0008283,GO:0008354,GO:0009605,GO:0009607,GO:0009617,GO:0009653,GO:0009790,GO:0009792,GO:0009798,GO:0009799,GO:0009855,GO:0009887,GO:0009888,GO:0009889,GO:0009893,GO:0009946,GO:0009948,GO:0009949,GO:0009950,GO:0009952,GO:0009953,GO:0009954,GO:0009966,GO:0009967,GO:0009968,GO:0009987,GO:0010004,GO:0010033,GO:0010085,GO:0010468,GO:0010469,GO:0010556,GO:0010604,GO:0010628,GO:0010646,GO:0010647,GO:0010648,GO:0014029,GO:0014033,GO:0014034,GO:0014706,GO:0016043,GO:0016055,GO:0016477,GO:0019219,GO:0019222,GO:0019953,GO:0021510,GO:0021511,GO:0021512,GO:0021999,GO:0022008,GO:0022411,GO:0022412,GO:0022414,GO:0023051,GO:0023052,GO:0023056,GO:0023057,GO:0030111,GO:0030154,GO:0030177,GO:0030178,GO:0030182,GO:0030326,GO:0030545,GO:0030902,GO:0030903,GO:0031012,GO:0031128,GO:0031323,GO:0031326,GO:0032501,GO:0032502,GO:0032504,GO:0032526,GO:0032879,GO:0032880,GO:0032984,GO:0032989,GO:0033993,GO:0035051,GO:0035107,GO:0035108,GO:0035113,GO:0035116,GO:0035137,GO:0035282,GO:0035283,GO:0035284,GO:0036342,GO:0039015,GO:0040011,GO:0040036,GO:0042074,GO:0042221,GO:0042692,GO:0042693,GO:0042742,GO:0043009,GO:0043207,GO:0043933,GO:0044324,GO:0044332,GO:0044335,GO:0044421,GO:0044703,GO:0045165,GO:0045743,GO:0045995,GO:0048018,GO:0048262,GO:0048263,GO:0048332,GO:0048333,GO:0048513,GO:0048518,GO:0048519,GO:0048522,GO:0048523,GO:0048560,GO:0048561,GO:0048568,GO:0048583,GO:0048584,GO:0048585,GO:0048598,GO:0048609,GO:0048646,GO:0048699,GO:0048729,GO:0048731,GO:0048736,GO:0048738,GO:0048762,GO:0048793,GO:0048856,GO:0048863,GO:0048865,GO:0048869,GO:0048870,GO:0050789,GO:0050793,GO:0050794,GO:0050830,GO:0050896,GO:0051146,GO:0051171,GO:0051179,GO:0051239,GO:0051252,GO:0051674,GO:0051704,GO:0051707,GO:0051716,GO:0055007,GO:0060021,GO:0060061,GO:0060070,GO:0060173,GO:0060255,GO:0060322,GO:0060429,GO:0060485,GO:0060537,GO:0060795,GO:0060828,GO:0060896,GO:0060897,GO:0060911,GO:0060923,GO:0061053,GO:0061061,GO:0061311,GO:0061316,GO:0061317,GO:0062009,GO:0062023,GO:0065001,GO:0065007,GO:0065009,GO:0071840,GO:0072001,GO:0072111,GO:0072359,GO:0080090,GO:0090090,GO:0090263,GO:0090270,GO:0090287,GO:0098542,GO:0098772,GO:0198738,GO:1901700,GO:1903506,GO:1904886,GO:1905114,GO:2000026,GO:2000053,GO:2000112,GO:2000742,GO:2001141
HiC_scaffold_5	AUGUSTUS	mRNA	79420306	79424563	1.0	-	.	ID=g14929.t1;Parent=g14929;em_target=9668.ENSMPUP00000009658;em_score=804.0;em_evalue=5.3e-245;em_tcov=.;em_OGs=KOG3913@1|root,KOG3913@2759|Eukaryota,39919@33154|Opisthokonta,3BHG8@33208|Metazoa,3CTBF@33213|Bilateria,47ZBM@7711|Chordata,48ZXE@7742|Vertebrata,3J6C7@40674|Mammalia,3ET3B@33554|Carnivora;em_COG_cat=T;em_desc=Ligand for members of the frizzled family of seven transmembrane receptors;em_max_annot_lvl=33208|Metazoa;em_Preferred_name=WNT8A;em_KEGG_ko=ko:K00714;em_KEGG_Pathway=ko04150,ko04310,ko04390,ko04550,ko04916,ko04934,ko05165,ko05166,ko05200,ko05205,ko05217,ko05224,ko05225,ko05226,map04150,map04310,map04390,map04550,map04916,map04934,map05165,map05166,map05200,map05205,map05217,map05224,map05225,map05226;em_KEGG_Module=M00677;em_BRITE=ko00000,ko00001,ko00002,ko00536;em_PFAMs=wnt;em_GOs=GO:0000003,GO:0000902,GO:0001101,GO:0001654,GO:0001655,GO:0001664,GO:0001667,GO:0001703,GO:0001704,GO:0001707,GO:0001710,GO:0001756,GO:0001816,GO:0001817,GO:0001822,GO:0001837,GO:0003002,GO:0003306,GO:0003674,GO:0005102,GO:0005109,GO:0005488,GO:0005515,GO:0005575,GO:0005576,GO:0005615,GO:0006355,GO:0006357,GO:0006928,GO:0006950,GO:0006952,GO:0007154,GO:0007165,GO:0007166,GO:0007267,GO:0007275,GO:0007276,GO:0007280,GO:0007369,GO:0007370,GO:0007389,GO:0007398,GO:0007399,GO:0007417,GO:0007420,GO:0007423,GO:0007492,GO:0007498,GO:0007507,GO:0008150,GO:0008283,GO:0008354,GO:0009605,GO:0009607,GO:0009617,GO:0009653,GO:0009790,GO:0009792,GO:0009798,GO:0009799,GO:0009855,GO:0009887,GO:0009888,GO:0009889,GO:0009893,GO:0009946,GO:0009948,GO:0009949,GO:0009950,GO:0009952,GO:0009953,GO:0009954,GO:0009966,GO:0009967,GO:0009968,GO:0009987,GO:0010004,GO:0010033,GO:0010085,GO:0010468,GO:0010469,GO:0010556,GO:0010604,GO:0010628,GO:0010646,GO:0010647,GO:0010648,GO:0014029,GO:0014033,GO:0014034,GO:0014706,GO:0016043,GO:0016055,GO:0016477,GO:0019219,GO:0019222,GO:0019953,GO:0021510,GO:0021511,GO:0021512,GO:0021999,GO:0022008,GO:0022411,GO:0022412,GO:0022414,GO:0023051,GO:0023052,GO:0023056,GO:0023057,GO:0030111,GO:0030154,GO:0030177,GO:0030178,GO:0030182,GO:0030326,GO:0030545,GO:0030902,GO:0030903,GO:0031012,GO:0031128,GO:0031323,GO:0031326,GO:0032501,GO:0032502,GO:0032504,GO:0032526,GO:0032879,GO:0032880,GO:0032984,GO:0032989,GO:0033993,GO:0035051,GO:0035107,GO:0035108,GO:0035113,GO:0035116,GO:0035137,GO:0035282,GO:0035283,GO:0035284,GO:0036342,GO:0039015,GO:0040011,GO:0040036,GO:0042074,GO:0042221,GO:0042692,GO:0042693,GO:0042742,GO:0043009,GO:0043207,GO:0043933,GO:0044324,GO:0044332,GO:0044335,GO:0044421,GO:0044703,GO:0045165,GO:0045743,GO:0045995,GO:0048018,GO:0048262,GO:0048263,GO:0048332,GO:0048333,GO:0048513,GO:0048518,GO:0048519,GO:0048522,GO:0048523,GO:0048560,GO:0048561,GO:0048568,GO:0048583,GO:0048584,GO:0048585,GO:0048598,GO:0048609,GO:0048646,GO:0048699,GO:0048729,GO:0048731,GO:0048736,GO:0048738,GO:0048762,GO:0048793,GO:0048856,GO:0048863,GO:0048865,GO:0048869,GO:0048870,GO:0050789,GO:0050793,GO:0050794,GO:0050830,GO:0050896,GO:0051146,GO:0051171,GO:0051179,GO:0051239,GO:0051252,GO:0051674,GO:0051704,GO:0051707,GO:0051716,GO:0055007,GO:0060021,GO:0060061,GO:0060070,GO:0060173,GO:0060255,GO:0060322,GO:0060429,GO:0060485,GO:0060537,GO:0060795,GO:0060828,GO:0060896,GO:0060897,GO:0060911,GO:0060923,GO:0061053,GO:0061061,GO:0061311,GO:0061316,GO:0061317,GO:0062009,GO:0062023,GO:0065001,GO:0065007,GO:0065009,GO:0071840,GO:0072001,GO:0072111,GO:0072359,GO:0080090,GO:0090090,GO:0090263,GO:0090270,GO:0090287,GO:0098542,GO:0098772,GO:0198738,GO:1901700,GO:1903506,GO:1904886,GO:1905114,GO:2000026,GO:2000053,GO:2000112,GO:2000742,GO:2001141
HiC_scaffold_5	GeneMark.hmm3	intron	79420852	79421870	.	-	0	ID=g14929.t2.intron1;Parent=g14929.t2
HiC_scaffold_5	AUGUSTUS	intron	79420852	79421870	1.0	-	.	ID=g14929.t1.intron1;Parent=g14929.t1
HiC_scaffold_5	AUGUSTUS	exon	79421871	79422013	.	-	.	ID=g14929.t1.exon2;Parent=g14929.t1
HiC_scaffold_5	GeneMark.hmm3	CDS	79421871	79422013	.	-	2	ID=g14929.t2.CDS2;Parent=g14929.t2
HiC_scaffold_5	GeneMark.hmm3	exon	79421871	79422013	.	-	2	ID=g14929.t2.exon2;Parent=g14929.t2
HiC_scaffold_5	AUGUSTUS	CDS	79421871	79422013	1.0	-	2	ID=g14929.t1.CDS2;Parent=g14929.t1
HiC_scaffold_5	GeneMark.hmm3	intron	79422014	79422713	.	-	1	ID=g14929.t2.intron2;Parent=g14929.t2
HiC_scaffold_5	AUGUSTUS	intron	79422014	79422713	1.0	-	.	ID=g14929.t1.intron2;Parent=g14929.t1
HiC_scaffold_5	AUGUSTUS	exon	79422714	79422839	.	-	.	ID=g14929.t1.exon3;Parent=g14929.t1
HiC_scaffold_5	GeneMark.hmm3	CDS	79422714	79422839	.	-	2	ID=g14929.t2.CDS3;Parent=g14929.t2
HiC_scaffold_5	GeneMark.hmm3	exon	79422714	79422839	.	-	2	ID=g14929.t2.exon3;Parent=g14929.t2
HiC_scaffold_5	AUGUSTUS	CDS	79422714	79422839	1.0	-	2	ID=g14929.t1.CDS3;Parent=g14929.t1
HiC_scaffold_5	GeneMark.hmm3	intron	79422840	79423952	.	-	1	ID=g14929.t2.intron3;Parent=g14929.t2
HiC_scaffold_5	AUGUSTUS	intron	79422840	79423994	1.0	-	.	ID=g14929.t1.intron3;Parent=g14929.t1
HiC_scaffold_5	GeneMark.hmm3	CDS	79423953	79424133	.	-	0	ID=g14929.t2.CDS4;Parent=g14929.t2
HiC_scaffold_5	GeneMark.hmm3	exon	79423953	79424133	.	-	0	ID=g14929.t2.exon4;Parent=g14929.t2
HiC_scaffold_5	AUGUSTUS	exon	79423995	79424133	.	-	.	ID=g14929.t1.exon4;Parent=g14929.t1
HiC_scaffold_5	AUGUSTUS	CDS	79423995	79424133	1.0	-	0	ID=g14929.t1.CDS4;Parent=g14929.t1
HiC_scaffold_5	GeneMark.hmm3	intron	79424134	79424361	.	-	0	ID=g14929.t2.intron4;Parent=g14929.t2
HiC_scaffold_5	AUGUSTUS	intron	79424134	79424361	1.0	-	.	ID=g14929.t1.intron4;Parent=g14929.t1
HiC_scaffold_5	AUGUSTUS	exon	79424362	79424395	.	-	.	ID=g14929.t1.exon5;Parent=g14929.t1
HiC_scaffold_5	GeneMark.hmm3	CDS	79424362	79424395	.	-	1	ID=g14929.t2.CDS5;Parent=g14929.t2
HiC_scaffold_5	GeneMark.hmm3	exon	79424362	79424395	.	-	1	ID=g14929.t2.exon5;Parent=g14929.t2
HiC_scaffold_5	AUGUSTUS	CDS	79424362	79424395	1.0	-	1	ID=g14929.t1.CDS5;Parent=g14929.t1
HiC_scaffold_5	GeneMark.hmm3	intron	79424396	79424495	.	-	2	ID=g14929.t2.intron5;Parent=g14929.t2
HiC_scaffold_5	AUGUSTUS	intron	79424396	79424495	1.0	-	.	ID=g14929.t1.intron5;Parent=g14929.t1
HiC_scaffold_5	AUGUSTUS	exon	79424496	79424563	.	-	.	ID=g14929.t1.exon6;Parent=g14929.t1
HiC_scaffold_5	GeneMark.hmm3	CDS	79424496	79424563	.	-	0	ID=g14929.t2.CDS6;Parent=g14929.t2
HiC_scaffold_5	GeneMark.hmm3	exon	79424496	79424563	.	-	0	ID=g14929.t2.exon6;Parent=g14929.t2
HiC_scaffold_5	AUGUSTUS	CDS	79424496	79424563	1.0	-	0	ID=g14929.t1.CDS6;Parent=g14929.t1
HiC_scaffold_5	AUGUSTUS	start_codon	79424561	79424563	.	-	0	ID=g14929.t1.start1;Parent=g14929.t1
HiC_scaffold_5	GeneMark.hmm3	start_codon	79424561	79424563	.	-	0	ID=g14929.t2.start1;Parent=g14929.t2
HiC_scaffold_5	AUGUSTUS	start_codon	79479946	79479948	.	+	0	ID=g14930.t1.start1;Parent=g14930.t1
HiC_scaffold_5	AUGUSTUS	start_codon	79479946	79479948	.	+	0	ID=g14930.t2.start1;Parent=g14930.t2
HiC_scaffold_5	AUGUSTUS	start_codon	79479946	79479948	.	+	0	ID=g14930.t3.start1;Parent=g14930.t3
HiC_scaffold_5	gmst	start_codon	79479946	79479948	263.023784	+	0	ID=g14930.t4.start1;Parent=g14930.t4
HiC_scaffold_5	AUGUSTUS	exon	79479946	79480102	.	+	.	ID=g14930.t1.exon1;Parent=g14930.t1
HiC_scaffold_5	AUGUSTUS	exon	79479946	79480102	.	+	.	ID=g14930.t2.exon1;Parent=g14930.t2
HiC_scaffold_5	AUGUSTUS	exon	79479946	79480102	.	+	.	ID=g14930.t3.exon1;Parent=g14930.t3
HiC_scaffold_5	AUGUSTUS	CDS	79479946	79480102	1.0	+	0	ID=g14930.t1.CDS1;Parent=g14930.t1
HiC_scaffold_5	AUGUSTUS	CDS	79479946	79480102	1.0	+	0	ID=g14930.t2.CDS1;Parent=g14930.t2
HiC_scaffold_5	AUGUSTUS	CDS	79479946	79480102	1.0	+	0	ID=g14930.t3.CDS1;Parent=g14930.t3
HiC_scaffold_5	gmst	CDS	79479946	79480102	263.023784	+	0	ID=g14930.t4.CDS1;Parent=g14930.t4
HiC_scaffold_5	gmst	exon	79479946	79480102	263.023784	+	0	ID=g14930.t4.exon1;Parent=g14930.t4
HiC_scaffold_5	AUGUSTUS	gene	79479946	79538538	.	+	.	ID=g14930
HiC_scaffold_5	gmst	mRNA	79479946	79538538	.	+	.	ID=g14930.t4;Parent=g14930;em_target=9707.XP_004397903.1;em_score=2005.0;em_evalue=0.0;em_tcov=.;em_OGs=KOG4270@1|root,KOG4270@2759|Eukaryota,38D87@33154|Opisthokonta,3BCYS@33208|Metazoa,3E45E@33213|Bilateria,483BD@7711|Chordata,495D1@7742|Vertebrata,3J47A@40674|Mammalia,3EHRW@33554|Carnivora;em_COG_cat=T;em_desc=Family with sequence similarity 13 member B;em_max_annot_lvl=33208|Metazoa;em_Preferred_name=FAM13B;em_PFAMs=RhoGAP;em_GOs=GO:0003674,GO:0005096,GO:0005575,GO:0005622,GO:0005623,GO:0005737,GO:0005829,GO:0008047,GO:0008150,GO:0009966,GO:0010646,GO:0023051,GO:0030234,GO:0030695,GO:0043085,GO:0043087,GO:0043547,GO:0044093,GO:0044424,GO:0044444,GO:0044464,GO:0048583,GO:0050789,GO:0050790,GO:0050794,GO:0051056,GO:0051336,GO:0051345,GO:0060589,GO:0065007,GO:0065009,GO:0098772,GO:1902531
HiC_scaffold_5	AUGUSTUS	mRNA	79479946	79538538	1.0	+	.	ID=g14930.t1;Parent=g14930;em_target=9668.ENSMPUP00000009691;em_score=2136.9;em_evalue=0.0;em_tcov=.;em_OGs=KOG4270@1|root,KOG4270@2759|Eukaryota,38D87@33154|Opisthokonta,3BCYS@33208|Metazoa,3E45E@33213|Bilateria,483BD@7711|Chordata,495D1@7742|Vertebrata,3J47A@40674|Mammalia,3EHRW@33554|Carnivora;em_COG_cat=T;em_desc=Family with sequence similarity 13 member B;em_max_annot_lvl=33208|Metazoa;em_Preferred_name=FAM13B;em_PFAMs=RhoGAP;em_GOs=GO:0003674,GO:0005096,GO:0005575,GO:0005622,GO:0005623,GO:0005737,GO:0005829,GO:0008047,GO:0008150,GO:0009966,GO:0010646,GO:0023051,GO:0030234,GO:0030695,GO:0043085,GO:0043087,GO:0043547,GO:0044093,GO:0044424,GO:0044444,GO:0044464,GO:0048583,GO:0050789,GO:0050790,GO:0050794,GO:0051056,GO:0051336,GO:0051345,GO:0060589,GO:0065007,GO:0065009,GO:0098772,GO:1902531
HiC_scaffold_5	AUGUSTUS	mRNA	79479946	79538538	1.0	+	.	ID=g14930.t2;Parent=g14930;em_target=9668.ENSMPUP00000009691;em_score=2034.7;em_evalue=0.0;em_tcov=.;em_OGs=KOG4270@1|root,KOG4270@2759|Eukaryota,38D87@33154|Opisthokonta,3BCYS@33208|Metazoa,3E45E@33213|Bilateria,483BD@7711|Chordata,495D1@7742|Vertebrata,3J47A@40674|Mammalia,3EHRW@33554|Carnivora;em_COG_cat=T;em_desc=Family with sequence similarity 13 member B;em_max_annot_lvl=33208|Metazoa;em_Preferred_name=FAM13B;em_PFAMs=RhoGAP;em_GOs=GO:0003674,GO:0005096,GO:0005575,GO:0005622,GO:0005623,GO:0005737,GO:0005829,GO:0008047,GO:0008150,GO:0009966,GO:0010646,GO:0023051,GO:0030234,GO:0030695,GO:0043085,GO:0043087,GO:0043547,GO:0044093,GO:0044424,GO:0044444,GO:0044464,GO:0048583,GO:0050789,GO:0050790,GO:0050794,GO:0051056,GO:0051336,GO:0051345,GO:0060589,GO:0065007,GO:0065009,GO:0098772,GO:1902531
HiC_scaffold_5	AUGUSTUS	mRNA	79479946	79538538	1.0	+	.	ID=g14930.t3;Parent=g14930;em_target=29073.XP_008689799.1;em_score=2063.5;em_evalue=0.0;em_tcov=.;em_OGs=KOG4270@1|root,KOG4270@2759|Eukaryota,38D87@33154|Opisthokonta,3BCYS@33208|Metazoa,3E45E@33213|Bilateria,483BD@7711|Chordata,495D1@7742|Vertebrata,3J47A@40674|Mammalia,3EHRW@33554|Carnivora;em_COG_cat=T;em_desc=Family with sequence similarity 13 member B;em_max_annot_lvl=33208|Metazoa;em_Preferred_name=FAM13B;em_PFAMs=RhoGAP;em_GOs=GO:0003674,GO:0005096,GO:0005575,GO:0005622,GO:0005623,GO:0005737,GO:0005829,GO:0008047,GO:0008150,GO:0009966,GO:0010646,GO:0023051,GO:0030234,GO:0030695,GO:0043085,GO:0043087,GO:0043547,GO:0044093,GO:0044424,GO:0044444,GO:0044464,GO:0048583,GO:0050789,GO:0050790,GO:0050794,GO:0051056,GO:0051336,GO:0051345,GO:0060589,GO:0065007,GO:0065009,GO:0098772,GO:1902531
HiC_scaffold_5	AUGUSTUS	intron	79480103	79480792	1.0	+	.	ID=g14930.t1.intron1;Parent=g14930.t1
HiC_scaffold_5	AUGUSTUS	intron	79480103	79480792	1.0	+	.	ID=g14930.t2.intron1;Parent=g14930.t2
HiC_scaffold_5	AUGUSTUS	intron	79480103	79480792	1.0	+	.	ID=g14930.t3.intron1;Parent=g14930.t3
HiC_scaffold_5	gmst	intron	79480103	79480792	263.023784	+	0	ID=g14930.t4.intron1;Parent=g14930.t4
HiC_scaffold_5	AUGUSTUS	exon	79480793	79481005	.	+	.	ID=g14930.t1.exon2;Parent=g14930.t1
HiC_scaffold_5	AUGUSTUS	exon	79480793	79481005	.	+	.	ID=g14930.t2.exon2;Parent=g14930.t2
HiC_scaffold_5	AUGUSTUS	exon	79480793	79481005	.	+	.	ID=g14930.t3.exon2;Parent=g14930.t3
HiC_scaffold_5	AUGUSTUS	CDS	79480793	79481005	1.0	+	2	ID=g14930.t1.CDS2;Parent=g14930.t1
HiC_scaffold_5	AUGUSTUS	CDS	79480793	79481005	1.0	+	2	ID=g14930.t2.CDS2;Parent=g14930.t2
HiC_scaffold_5	AUGUSTUS	CDS	79480793	79481005	1.0	+	2	ID=g14930.t3.CDS2;Parent=g14930.t3
HiC_scaffold_5	gmst	CDS	79480793	79481005	263.023784	+	2	ID=g14930.t4.CDS2;Parent=g14930.t4
HiC_scaffold_5	gmst	exon	79480793	79481005	263.023784	+	2	ID=g14930.t4.exon2;Parent=g14930.t4
HiC_scaffold_5	AUGUSTUS	intron	79481006	79481983	1.0	+	.	ID=g14930.t1.intron2;Parent=g14930.t1
HiC_scaffold_5	AUGUSTUS	intron	79481006	79481983	1.0	+	.	ID=g14930.t2.intron2;Parent=g14930.t2
HiC_scaffold_5	AUGUSTUS	intron	79481006	79481983	1.0	+	.	ID=g14930.t3.intron2;Parent=g14930.t3
HiC_scaffold_5	gmst	intron	79481006	79481983	263.023784	+	0	ID=g14930.t4.intron2;Parent=g14930.t4
HiC_scaffold_5	AUGUSTUS	exon	79481984	79482161	.	+	.	ID=g14930.t1.exon3;Parent=g14930.t1
HiC_scaffold_5	AUGUSTUS	exon	79481984	79482161	.	+	.	ID=g14930.t2.exon3;Parent=g14930.t2
HiC_scaffold_5	AUGUSTUS	exon	79481984	79482161	.	+	.	ID=g14930.t3.exon3;Parent=g14930.t3
HiC_scaffold_5	AUGUSTUS	CDS	79481984	79482161	1.0	+	2	ID=g14930.t1.CDS3;Parent=g14930.t1
HiC_scaffold_5	AUGUSTUS	CDS	79481984	79482161	1.0	+	2	ID=g14930.t2.CDS3;Parent=g14930.t2
HiC_scaffold_5	AUGUSTUS	CDS	79481984	79482161	1.0	+	2	ID=g14930.t3.CDS3;Parent=g14930.t3
HiC_scaffold_5	gmst	CDS	79481984	79482161	263.023784	+	2	ID=g14930.t4.CDS3;Parent=g14930.t4
HiC_scaffold_5	gmst	exon	79481984	79482161	263.023784	+	2	ID=g14930.t4.exon3;Parent=g14930.t4
HiC_scaffold_5	AUGUSTUS	intron	79482162	79482466	1.0	+	.	ID=g14930.t1.intron3;Parent=g14930.t1
HiC_scaffold_5	AUGUSTUS	intron	79482162	79482466	1.0	+	.	ID=g14930.t2.intron3;Parent=g14930.t2
HiC_scaffold_5	AUGUSTUS	intron	79482162	79482466	1.0	+	.	ID=g14930.t3.intron3;Parent=g14930.t3
HiC_scaffold_5	gmst	intron	79482162	79482466	263.023784	+	0	ID=g14930.t4.intron3;Parent=g14930.t4
HiC_scaffold_5	AUGUSTUS	exon	79482467	79482608	.	+	.	ID=g14930.t1.exon4;Parent=g14930.t1
HiC_scaffold_5	AUGUSTUS	exon	79482467	79482608	.	+	.	ID=g14930.t2.exon4;Parent=g14930.t2
HiC_scaffold_5	AUGUSTUS	exon	79482467	79482608	.	+	.	ID=g14930.t3.exon4;Parent=g14930.t3
HiC_scaffold_5	AUGUSTUS	CDS	79482467	79482608	1.0	+	1	ID=g14930.t1.CDS4;Parent=g14930.t1
HiC_scaffold_5	AUGUSTUS	CDS	79482467	79482608	1.0	+	1	ID=g14930.t2.CDS4;Parent=g14930.t2
HiC_scaffold_5	AUGUSTUS	CDS	79482467	79482608	1.0	+	1	ID=g14930.t3.CDS4;Parent=g14930.t3
HiC_scaffold_5	gmst	CDS	79482467	79482608	263.023784	+	1	ID=g14930.t4.CDS4;Parent=g14930.t4
HiC_scaffold_5	gmst	exon	79482467	79482608	263.023784	+	1	ID=g14930.t4.exon4;Parent=g14930.t4
HiC_scaffold_5	AUGUSTUS	intron	79482609	79486004	1.0	+	.	ID=g14930.t1.intron4;Parent=g14930.t1
HiC_scaffold_5	AUGUSTUS	intron	79482609	79486004	1.0	+	.	ID=g14930.t3.intron4;Parent=g14930.t3
HiC_scaffold_5	AUGUSTUS	intron	79482609	79488690	1.0	+	.	ID=g14930.t2.intron4;Parent=g14930.t2
HiC_scaffold_5	gmst	intron	79482609	79488690	263.023784	+	0	ID=g14930.t4.intron4;Parent=g14930.t4
HiC_scaffold_5	AUGUSTUS	exon	79486005	79486100	.	+	.	ID=g14930.t1.exon5;Parent=g14930.t1
HiC_scaffold_5	AUGUSTUS	exon	79486005	79486100	.	+	.	ID=g14930.t3.exon5;Parent=g14930.t3
HiC_scaffold_5	AUGUSTUS	CDS	79486005	79486100	1.0	+	0	ID=g14930.t1.CDS5;Parent=g14930.t1
HiC_scaffold_5	AUGUSTUS	CDS	79486005	79486100	1.0	+	0	ID=g14930.t3.CDS5;Parent=g14930.t3
HiC_scaffold_5	AUGUSTUS	intron	79486101	79488690	1.0	+	.	ID=g14930.t1.intron5;Parent=g14930.t1
HiC_scaffold_5	AUGUSTUS	intron	79486101	79488690	1.0	+	.	ID=g14930.t3.intron5;Parent=g14930.t3
HiC_scaffold_5	AUGUSTUS	exon	79488691	79488851	.	+	.	ID=g14930.t1.exon6;Parent=g14930.t1
HiC_scaffold_5	AUGUSTUS	exon	79488691	79488851	.	+	.	ID=g14930.t2.exon5;Parent=g14930.t2
HiC_scaffold_5	AUGUSTUS	exon	79488691	79488851	.	+	.	ID=g14930.t3.exon6;Parent=g14930.t3
HiC_scaffold_5	AUGUSTUS	CDS	79488691	79488851	1.0	+	0	ID=g14930.t1.CDS6;Parent=g14930.t1
HiC_scaffold_5	AUGUSTUS	CDS	79488691	79488851	1.0	+	0	ID=g14930.t2.CDS5;Parent=g14930.t2
HiC_scaffold_5	AUGUSTUS	CDS	79488691	79488851	1.0	+	0	ID=g14930.t3.CDS6;Parent=g14930.t3
HiC_scaffold_5	gmst	CDS	79488691	79488851	263.023784	+	0	ID=g14930.t4.CDS5;Parent=g14930.t4
HiC_scaffold_5	gmst	exon	79488691	79488851	263.023784	+	0	ID=g14930.t4.exon5;Parent=g14930.t4
HiC_scaffold_5	AUGUSTUS	intron	79488852	79505765	1.0	+	.	ID=g14930.t1.intron6;Parent=g14930.t1
HiC_scaffold_5	AUGUSTUS	intron	79488852	79505765	1.0	+	.	ID=g14930.t2.intron5;Parent=g14930.t2
HiC_scaffold_5	AUGUSTUS	intron	79488852	79505765	1.0	+	.	ID=g14930.t3.intron6;Parent=g14930.t3
HiC_scaffold_5	gmst	intron	79488852	79505765	263.023784	+	0	ID=g14930.t4.intron5;Parent=g14930.t4
HiC_scaffold_5	AUGUSTUS	exon	79505766	79505807	.	+	.	ID=g14930.t1.exon7;Parent=g14930.t1
HiC_scaffold_5	AUGUSTUS	exon	79505766	79505807	.	+	.	ID=g14930.t2.exon6;Parent=g14930.t2
HiC_scaffold_5	AUGUSTUS	exon	79505766	79505807	.	+	.	ID=g14930.t3.exon7;Parent=g14930.t3
HiC_scaffold_5	AUGUSTUS	CDS	79505766	79505807	1.0	+	1	ID=g14930.t1.CDS7;Parent=g14930.t1
HiC_scaffold_5	AUGUSTUS	CDS	79505766	79505807	1.0	+	1	ID=g14930.t2.CDS6;Parent=g14930.t2
HiC_scaffold_5	AUGUSTUS	CDS	79505766	79505807	1.0	+	1	ID=g14930.t3.CDS7;Parent=g14930.t3
HiC_scaffold_5	gmst	CDS	79505766	79505807	263.023784	+	1	ID=g14930.t4.CDS6;Parent=g14930.t4
HiC_scaffold_5	gmst	exon	79505766	79505807	263.023784	+	1	ID=g14930.t4.exon6;Parent=g14930.t4
HiC_scaffold_5	AUGUSTUS	intron	79505808	79506515	1.0	+	.	ID=g14930.t1.intron7;Parent=g14930.t1
HiC_scaffold_5	AUGUSTUS	intron	79505808	79506515	1.0	+	.	ID=g14930.t2.intron6;Parent=g14930.t2
HiC_scaffold_5	AUGUSTUS	intron	79505808	79506515	1.0	+	.	ID=g14930.t3.intron7;Parent=g14930.t3
HiC_scaffold_5	gmst	intron	79505808	79506515	263.023784	+	0	ID=g14930.t4.intron6;Parent=g14930.t4
HiC_scaffold_5	AUGUSTUS	exon	79506516	79506671	.	+	.	ID=g14930.t1.exon8;Parent=g14930.t1
HiC_scaffold_5	AUGUSTUS	exon	79506516	79506671	.	+	.	ID=g14930.t2.exon7;Parent=g14930.t2
HiC_scaffold_5	AUGUSTUS	exon	79506516	79506671	.	+	.	ID=g14930.t3.exon8;Parent=g14930.t3
HiC_scaffold_5	AUGUSTUS	CDS	79506516	79506671	1.0	+	1	ID=g14930.t1.CDS8;Parent=g14930.t1
HiC_scaffold_5	AUGUSTUS	CDS	79506516	79506671	1.0	+	1	ID=g14930.t2.CDS7;Parent=g14930.t2
HiC_scaffold_5	AUGUSTUS	CDS	79506516	79506671	1.0	+	1	ID=g14930.t3.CDS8;Parent=g14930.t3
HiC_scaffold_5	gmst	CDS	79506516	79506671	263.023784	+	1	ID=g14930.t4.CDS7;Parent=g14930.t4
HiC_scaffold_5	gmst	exon	79506516	79506671	263.023784	+	1	ID=g14930.t4.exon7;Parent=g14930.t4
HiC_scaffold_5	AUGUSTUS	intron	79506672	79508460	1.0	+	.	ID=g14930.t1.intron8;Parent=g14930.t1
HiC_scaffold_5	AUGUSTUS	intron	79506672	79508460	1.0	+	.	ID=g14930.t2.intron7;Parent=g14930.t2
HiC_scaffold_5	AUGUSTUS	intron	79506672	79508460	1.0	+	.	ID=g14930.t3.intron8;Parent=g14930.t3
HiC_scaffold_5	gmst	intron	79506672	79508460	263.023784	+	0	ID=g14930.t4.intron7;Parent=g14930.t4
HiC_scaffold_5	AUGUSTUS	exon	79508461	79508593	.	+	.	ID=g14930.t1.exon9;Parent=g14930.t1
HiC_scaffold_5	AUGUSTUS	exon	79508461	79508593	.	+	.	ID=g14930.t2.exon8;Parent=g14930.t2
HiC_scaffold_5	AUGUSTUS	exon	79508461	79508593	.	+	.	ID=g14930.t3.exon9;Parent=g14930.t3
HiC_scaffold_5	AUGUSTUS	CDS	79508461	79508593	1.0	+	1	ID=g14930.t1.CDS9;Parent=g14930.t1
HiC_scaffold_5	AUGUSTUS	CDS	79508461	79508593	1.0	+	1	ID=g14930.t2.CDS8;Parent=g14930.t2
HiC_scaffold_5	AUGUSTUS	CDS	79508461	79508593	1.0	+	1	ID=g14930.t3.CDS9;Parent=g14930.t3
HiC_scaffold_5	gmst	CDS	79508461	79508593	263.023784	+	1	ID=g14930.t4.CDS8;Parent=g14930.t4
HiC_scaffold_5	gmst	exon	79508461	79508593	263.023784	+	1	ID=g14930.t4.exon8;Parent=g14930.t4
HiC_scaffold_5	AUGUSTUS	intron	79508594	79518730	1.0	+	.	ID=g14930.t1.intron9;Parent=g14930.t1
HiC_scaffold_5	AUGUSTUS	intron	79508594	79518730	1.0	+	.	ID=g14930.t2.intron8;Parent=g14930.t2
HiC_scaffold_5	AUGUSTUS	intron	79508594	79518730	1.0	+	.	ID=g14930.t3.intron9;Parent=g14930.t3
HiC_scaffold_5	gmst	intron	79508594	79518730	263.023784	+	0	ID=g14930.t4.intron8;Parent=g14930.t4
HiC_scaffold_5	AUGUSTUS	exon	79518731	79518795	.	+	.	ID=g14930.t1.exon10;Parent=g14930.t1
HiC_scaffold_5	AUGUSTUS	exon	79518731	79518795	.	+	.	ID=g14930.t2.exon9;Parent=g14930.t2
HiC_scaffold_5	AUGUSTUS	exon	79518731	79518795	.	+	.	ID=g14930.t3.exon10;Parent=g14930.t3
HiC_scaffold_5	AUGUSTUS	CDS	79518731	79518795	1.0	+	0	ID=g14930.t1.CDS10;Parent=g14930.t1
HiC_scaffold_5	AUGUSTUS	CDS	79518731	79518795	1.0	+	0	ID=g14930.t2.CDS9;Parent=g14930.t2
HiC_scaffold_5	AUGUSTUS	CDS	79518731	79518795	1.0	+	0	ID=g14930.t3.CDS10;Parent=g14930.t3
HiC_scaffold_5	gmst	CDS	79518731	79518795	263.023784	+	0	ID=g14930.t4.CDS9;Parent=g14930.t4
HiC_scaffold_5	gmst	exon	79518731	79518795	263.023784	+	0	ID=g14930.t4.exon9;Parent=g14930.t4
HiC_scaffold_5	AUGUSTUS	intron	79518796	79520972	1.0	+	.	ID=g14930.t1.intron10;Parent=g14930.t1
HiC_scaffold_5	AUGUSTUS	intron	79518796	79520972	1.0	+	.	ID=g14930.t2.intron9;Parent=g14930.t2
HiC_scaffold_5	AUGUSTUS	intron	79518796	79520972	1.0	+	.	ID=g14930.t3.intron10;Parent=g14930.t3
HiC_scaffold_5	gmst	intron	79518796	79520972	263.023784	+	0	ID=g14930.t4.intron9;Parent=g14930.t4
HiC_scaffold_5	AUGUSTUS	exon	79520973	79521021	.	+	.	ID=g14930.t1.exon11;Parent=g14930.t1
HiC_scaffold_5	AUGUSTUS	exon	79520973	79521021	.	+	.	ID=g14930.t2.exon10;Parent=g14930.t2
HiC_scaffold_5	AUGUSTUS	exon	79520973	79521021	.	+	.	ID=g14930.t3.exon11;Parent=g14930.t3
HiC_scaffold_5	AUGUSTUS	CDS	79520973	79521021	1.0	+	1	ID=g14930.t1.CDS11;Parent=g14930.t1
HiC_scaffold_5	AUGUSTUS	CDS	79520973	79521021	1.0	+	1	ID=g14930.t2.CDS10;Parent=g14930.t2
HiC_scaffold_5	AUGUSTUS	CDS	79520973	79521021	1.0	+	1	ID=g14930.t3.CDS11;Parent=g14930.t3
HiC_scaffold_5	gmst	CDS	79520973	79521021	263.023784	+	1	ID=g14930.t4.CDS10;Parent=g14930.t4
HiC_scaffold_5	gmst	exon	79520973	79521021	263.023784	+	1	ID=g14930.t4.exon10;Parent=g14930.t4
HiC_scaffold_5	AUGUSTUS	intron	79521022	79521433	1.0	+	.	ID=g14930.t1.intron11;Parent=g14930.t1
HiC_scaffold_5	AUGUSTUS	intron	79521022	79521433	1.0	+	.	ID=g14930.t2.intron10;Parent=g14930.t2
HiC_scaffold_5	AUGUSTUS	intron	79521022	79521433	1.0	+	.	ID=g14930.t3.intron11;Parent=g14930.t3
HiC_scaffold_5	gmst	intron	79521022	79521433	263.023784	+	0	ID=g14930.t4.intron10;Parent=g14930.t4
HiC_scaffold_5	AUGUSTUS	exon	79521434	79521584	.	+	.	ID=g14930.t1.exon12;Parent=g14930.t1
HiC_scaffold_5	AUGUSTUS	exon	79521434	79521584	.	+	.	ID=g14930.t2.exon11;Parent=g14930.t2
HiC_scaffold_5	AUGUSTUS	exon	79521434	79521584	.	+	.	ID=g14930.t3.exon12;Parent=g14930.t3
HiC_scaffold_5	AUGUSTUS	CDS	79521434	79521584	1.0	+	0	ID=g14930.t1.CDS12;Parent=g14930.t1
HiC_scaffold_5	AUGUSTUS	CDS	79521434	79521584	1.0	+	0	ID=g14930.t2.CDS11;Parent=g14930.t2
HiC_scaffold_5	AUGUSTUS	CDS	79521434	79521584	1.0	+	0	ID=g14930.t3.CDS12;Parent=g14930.t3
HiC_scaffold_5	gmst	CDS	79521434	79521584	263.023784	+	0	ID=g14930.t4.CDS11;Parent=g14930.t4
HiC_scaffold_5	gmst	exon	79521434	79521584	263.023784	+	0	ID=g14930.t4.exon11;Parent=g14930.t4
HiC_scaffold_5	AUGUSTUS	intron	79521585	79524363	1.0	+	.	ID=g14930.t1.intron12;Parent=g14930.t1
HiC_scaffold_5	AUGUSTUS	intron	79521585	79524363	1.0	+	.	ID=g14930.t2.intron11;Parent=g14930.t2
HiC_scaffold_5	AUGUSTUS	intron	79521585	79525798	1.0	+	.	ID=g14930.t3.intron12;Parent=g14930.t3
HiC_scaffold_5	gmst	intron	79521585	79525798	263.023784	+	0	ID=g14930.t4.intron11;Parent=g14930.t4
HiC_scaffold_5	AUGUSTUS	exon	79524364	79524429	.	+	.	ID=g14930.t1.exon13;Parent=g14930.t1
HiC_scaffold_5	AUGUSTUS	exon	79524364	79524429	.	+	.	ID=g14930.t2.exon12;Parent=g14930.t2
HiC_scaffold_5	AUGUSTUS	CDS	79524364	79524429	1.0	+	2	ID=g14930.t1.CDS13;Parent=g14930.t1
HiC_scaffold_5	AUGUSTUS	CDS	79524364	79524429	1.0	+	2	ID=g14930.t2.CDS12;Parent=g14930.t2
HiC_scaffold_5	AUGUSTUS	intron	79524430	79525798	1.0	+	.	ID=g14930.t1.intron13;Parent=g14930.t1
HiC_scaffold_5	AUGUSTUS	intron	79524430	79525798	1.0	+	.	ID=g14930.t2.intron12;Parent=g14930.t2
HiC_scaffold_5	AUGUSTUS	exon	79525799	79526009	.	+	.	ID=g14930.t1.exon14;Parent=g14930.t1
HiC_scaffold_5	AUGUSTUS	exon	79525799	79526009	.	+	.	ID=g14930.t2.exon13;Parent=g14930.t2
HiC_scaffold_5	AUGUSTUS	exon	79525799	79526009	.	+	.	ID=g14930.t3.exon13;Parent=g14930.t3
HiC_scaffold_5	AUGUSTUS	CDS	79525799	79526009	1.0	+	2	ID=g14930.t1.CDS14;Parent=g14930.t1
HiC_scaffold_5	AUGUSTUS	CDS	79525799	79526009	1.0	+	2	ID=g14930.t2.CDS13;Parent=g14930.t2
HiC_scaffold_5	AUGUSTUS	CDS	79525799	79526009	1.0	+	2	ID=g14930.t3.CDS13;Parent=g14930.t3
HiC_scaffold_5	gmst	CDS	79525799	79526009	263.023784	+	2	ID=g14930.t4.CDS12;Parent=g14930.t4
HiC_scaffold_5	gmst	exon	79525799	79526009	263.023784	+	2	ID=g14930.t4.exon12;Parent=g14930.t4
HiC_scaffold_5	AUGUSTUS	intron	79526010	79527119	1.0	+	.	ID=g14930.t1.intron14;Parent=g14930.t1
HiC_scaffold_5	AUGUSTUS	intron	79526010	79527119	1.0	+	.	ID=g14930.t2.intron13;Parent=g14930.t2
HiC_scaffold_5	AUGUSTUS	intron	79526010	79527119	1.0	+	.	ID=g14930.t3.intron13;Parent=g14930.t3
HiC_scaffold_5	gmst	intron	79526010	79527119	263.023784	+	0	ID=g14930.t4.intron12;Parent=g14930.t4
HiC_scaffold_5	AUGUSTUS	exon	79527120	79527249	.	+	.	ID=g14930.t1.exon15;Parent=g14930.t1
HiC_scaffold_5	AUGUSTUS	exon	79527120	79527249	.	+	.	ID=g14930.t2.exon14;Parent=g14930.t2
HiC_scaffold_5	AUGUSTUS	exon	79527120	79527249	.	+	.	ID=g14930.t3.exon14;Parent=g14930.t3
HiC_scaffold_5	AUGUSTUS	CDS	79527120	79527249	1.0	+	1	ID=g14930.t1.CDS15;Parent=g14930.t1
HiC_scaffold_5	AUGUSTUS	CDS	79527120	79527249	1.0	+	1	ID=g14930.t2.CDS14;Parent=g14930.t2
HiC_scaffold_5	AUGUSTUS	CDS	79527120	79527249	1.0	+	1	ID=g14930.t3.CDS14;Parent=g14930.t3
HiC_scaffold_5	gmst	CDS	79527120	79527249	263.023784	+	1	ID=g14930.t4.CDS13;Parent=g14930.t4
HiC_scaffold_5	gmst	exon	79527120	79527249	263.023784	+	1	ID=g14930.t4.exon13;Parent=g14930.t4
HiC_scaffold_5	AUGUSTUS	intron	79527250	79527870	1.0	+	.	ID=g14930.t1.intron15;Parent=g14930.t1
HiC_scaffold_5	AUGUSTUS	intron	79527250	79527870	1.0	+	.	ID=g14930.t2.intron14;Parent=g14930.t2
HiC_scaffold_5	AUGUSTUS	intron	79527250	79527870	1.0	+	.	ID=g14930.t3.intron14;Parent=g14930.t3
HiC_scaffold_5	gmst	intron	79527250	79527870	263.023784	+	0	ID=g14930.t4.intron13;Parent=g14930.t4
HiC_scaffold_5	AUGUSTUS	exon	79527871	79527952	.	+	.	ID=g14930.t1.exon16;Parent=g14930.t1
HiC_scaffold_5	AUGUSTUS	exon	79527871	79527952	.	+	.	ID=g14930.t2.exon15;Parent=g14930.t2
HiC_scaffold_5	AUGUSTUS	exon	79527871	79527952	.	+	.	ID=g14930.t3.exon15;Parent=g14930.t3
HiC_scaffold_5	AUGUSTUS	CDS	79527871	79527952	1.0	+	0	ID=g14930.t1.CDS16;Parent=g14930.t1
HiC_scaffold_5	AUGUSTUS	CDS	79527871	79527952	1.0	+	0	ID=g14930.t2.CDS15;Parent=g14930.t2
HiC_scaffold_5	AUGUSTUS	CDS	79527871	79527952	1.0	+	0	ID=g14930.t3.CDS15;Parent=g14930.t3
HiC_scaffold_5	gmst	CDS	79527871	79527952	263.023784	+	0	ID=g14930.t4.CDS14;Parent=g14930.t4
HiC_scaffold_5	gmst	exon	79527871	79527952	263.023784	+	0	ID=g14930.t4.exon14;Parent=g14930.t4
HiC_scaffold_5	AUGUSTUS	intron	79527953	79529693	1.0	+	.	ID=g14930.t1.intron16;Parent=g14930.t1
HiC_scaffold_5	AUGUSTUS	intron	79527953	79529693	1.0	+	.	ID=g14930.t2.intron15;Parent=g14930.t2
HiC_scaffold_5	AUGUSTUS	intron	79527953	79529693	1.0	+	.	ID=g14930.t3.intron15;Parent=g14930.t3
HiC_scaffold_5	gmst	intron	79527953	79529693	263.023784	+	0	ID=g14930.t4.intron14;Parent=g14930.t4
HiC_scaffold_5	AUGUSTUS	exon	79529694	79529923	.	+	.	ID=g14930.t1.exon17;Parent=g14930.t1
HiC_scaffold_5	AUGUSTUS	exon	79529694	79529923	.	+	.	ID=g14930.t2.exon16;Parent=g14930.t2
HiC_scaffold_5	AUGUSTUS	exon	79529694	79529923	.	+	.	ID=g14930.t3.exon16;Parent=g14930.t3
HiC_scaffold_5	AUGUSTUS	CDS	79529694	79529923	1.0	+	2	ID=g14930.t1.CDS17;Parent=g14930.t1
HiC_scaffold_5	AUGUSTUS	CDS	79529694	79529923	1.0	+	2	ID=g14930.t2.CDS16;Parent=g14930.t2
HiC_scaffold_5	AUGUSTUS	CDS	79529694	79529923	1.0	+	2	ID=g14930.t3.CDS16;Parent=g14930.t3
HiC_scaffold_5	gmst	CDS	79529694	79529923	263.023784	+	2	ID=g14930.t4.CDS15;Parent=g14930.t4
HiC_scaffold_5	gmst	exon	79529694	79529923	263.023784	+	2	ID=g14930.t4.exon15;Parent=g14930.t4
HiC_scaffold_5	AUGUSTUS	intron	79529924	79531679	1.0	+	.	ID=g14930.t1.intron17;Parent=g14930.t1
HiC_scaffold_5	AUGUSTUS	intron	79529924	79531679	1.0	+	.	ID=g14930.t2.intron16;Parent=g14930.t2
HiC_scaffold_5	AUGUSTUS	intron	79529924	79531679	1.0	+	.	ID=g14930.t3.intron16;Parent=g14930.t3
HiC_scaffold_5	gmst	intron	79529924	79531679	263.023784	+	0	ID=g14930.t4.intron15;Parent=g14930.t4
HiC_scaffold_5	AUGUSTUS	exon	79531680	79531763	.	+	.	ID=g14930.t1.exon18;Parent=g14930.t1
HiC_scaffold_5	AUGUSTUS	exon	79531680	79531763	.	+	.	ID=g14930.t2.exon17;Parent=g14930.t2
HiC_scaffold_5	AUGUSTUS	exon	79531680	79531763	.	+	.	ID=g14930.t3.exon17;Parent=g14930.t3
HiC_scaffold_5	AUGUSTUS	CDS	79531680	79531763	1.0	+	0	ID=g14930.t1.CDS18;Parent=g14930.t1
HiC_scaffold_5	AUGUSTUS	CDS	79531680	79531763	1.0	+	0	ID=g14930.t2.CDS17;Parent=g14930.t2
HiC_scaffold_5	AUGUSTUS	CDS	79531680	79531763	1.0	+	0	ID=g14930.t3.CDS17;Parent=g14930.t3
HiC_scaffold_5	gmst	CDS	79531680	79531763	263.023784	+	0	ID=g14930.t4.CDS16;Parent=g14930.t4
HiC_scaffold_5	gmst	exon	79531680	79531763	263.023784	+	0	ID=g14930.t4.exon16;Parent=g14930.t4
HiC_scaffold_5	AUGUSTUS	intron	79531764	79531984	1.0	+	.	ID=g14930.t1.intron18;Parent=g14930.t1
HiC_scaffold_5	AUGUSTUS	intron	79531764	79531984	1.0	+	.	ID=g14930.t2.intron17;Parent=g14930.t2
HiC_scaffold_5	AUGUSTUS	intron	79531764	79531984	1.0	+	.	ID=g14930.t3.intron17;Parent=g14930.t3
HiC_scaffold_5	gmst	intron	79531764	79531984	263.023784	+	0	ID=g14930.t4.intron16;Parent=g14930.t4
HiC_scaffold_5	AUGUSTUS	exon	79531985	79532080	.	+	.	ID=g14930.t1.exon19;Parent=g14930.t1
HiC_scaffold_5	AUGUSTUS	exon	79531985	79532080	.	+	.	ID=g14930.t2.exon18;Parent=g14930.t2
HiC_scaffold_5	AUGUSTUS	exon	79531985	79532080	.	+	.	ID=g14930.t3.exon18;Parent=g14930.t3
HiC_scaffold_5	AUGUSTUS	CDS	79531985	79532080	1.0	+	0	ID=g14930.t1.CDS19;Parent=g14930.t1
HiC_scaffold_5	AUGUSTUS	CDS	79531985	79532080	1.0	+	0	ID=g14930.t2.CDS18;Parent=g14930.t2
HiC_scaffold_5	AUGUSTUS	CDS	79531985	79532080	1.0	+	0	ID=g14930.t3.CDS18;Parent=g14930.t3
HiC_scaffold_5	gmst	CDS	79531985	79532080	263.023784	+	0	ID=g14930.t4.CDS17;Parent=g14930.t4
HiC_scaffold_5	gmst	exon	79531985	79532080	263.023784	+	0	ID=g14930.t4.exon17;Parent=g14930.t4
HiC_scaffold_5	AUGUSTUS	intron	79532081	79535075	1.0	+	.	ID=g14930.t1.intron19;Parent=g14930.t1
HiC_scaffold_5	AUGUSTUS	intron	79532081	79535075	1.0	+	.	ID=g14930.t2.intron18;Parent=g14930.t2
HiC_scaffold_5	AUGUSTUS	intron	79532081	79535075	1.0	+	.	ID=g14930.t3.intron18;Parent=g14930.t3
HiC_scaffold_5	gmst	intron	79532081	79535075	263.023784	+	0	ID=g14930.t4.intron17;Parent=g14930.t4
HiC_scaffold_5	AUGUSTUS	exon	79535076	79535159	.	+	.	ID=g14930.t1.exon20;Parent=g14930.t1
HiC_scaffold_5	AUGUSTUS	exon	79535076	79535159	.	+	.	ID=g14930.t2.exon19;Parent=g14930.t2
HiC_scaffold_5	AUGUSTUS	exon	79535076	79535159	.	+	.	ID=g14930.t3.exon19;Parent=g14930.t3
HiC_scaffold_5	AUGUSTUS	CDS	79535076	79535159	1.0	+	0	ID=g14930.t1.CDS20;Parent=g14930.t1
HiC_scaffold_5	AUGUSTUS	CDS	79535076	79535159	1.0	+	0	ID=g14930.t2.CDS19;Parent=g14930.t2
HiC_scaffold_5	AUGUSTUS	CDS	79535076	79535159	1.0	+	0	ID=g14930.t3.CDS19;Parent=g14930.t3
HiC_scaffold_5	gmst	CDS	79535076	79535159	263.023784	+	0	ID=g14930.t4.CDS18;Parent=g14930.t4
HiC_scaffold_5	gmst	exon	79535076	79535159	263.023784	+	0	ID=g14930.t4.exon18;Parent=g14930.t4
HiC_scaffold_5	AUGUSTUS	intron	79535160	79535247	1.0	+	.	ID=g14930.t1.intron20;Parent=g14930.t1
HiC_scaffold_5	AUGUSTUS	intron	79535160	79535247	1.0	+	.	ID=g14930.t2.intron19;Parent=g14930.t2
HiC_scaffold_5	AUGUSTUS	intron	79535160	79535247	1.0	+	.	ID=g14930.t3.intron19;Parent=g14930.t3
HiC_scaffold_5	gmst	intron	79535160	79535247	263.023784	+	0	ID=g14930.t4.intron18;Parent=g14930.t4
HiC_scaffold_5	AUGUSTUS	exon	79535248	79535411	.	+	.	ID=g14930.t1.exon21;Parent=g14930.t1
HiC_scaffold_5	AUGUSTUS	exon	79535248	79535411	.	+	.	ID=g14930.t2.exon20;Parent=g14930.t2
HiC_scaffold_5	AUGUSTUS	exon	79535248	79535411	.	+	.	ID=g14930.t3.exon20;Parent=g14930.t3
HiC_scaffold_5	AUGUSTUS	CDS	79535248	79535411	1.0	+	0	ID=g14930.t1.CDS21;Parent=g14930.t1
HiC_scaffold_5	AUGUSTUS	CDS	79535248	79535411	1.0	+	0	ID=g14930.t2.CDS20;Parent=g14930.t2
HiC_scaffold_5	AUGUSTUS	CDS	79535248	79535411	1.0	+	0	ID=g14930.t3.CDS20;Parent=g14930.t3
HiC_scaffold_5	gmst	CDS	79535248	79535411	263.023784	+	0	ID=g14930.t4.CDS19;Parent=g14930.t4
HiC_scaffold_5	gmst	exon	79535248	79535411	263.023784	+	0	ID=g14930.t4.exon19;Parent=g14930.t4
HiC_scaffold_5	AUGUSTUS	intron	79535412	79536869	1.0	+	.	ID=g14930.t1.intron21;Parent=g14930.t1
HiC_scaffold_5	AUGUSTUS	intron	79535412	79536869	1.0	+	.	ID=g14930.t2.intron20;Parent=g14930.t2
HiC_scaffold_5	AUGUSTUS	intron	79535412	79536869	1.0	+	.	ID=g14930.t3.intron20;Parent=g14930.t3
HiC_scaffold_5	gmst	intron	79535412	79536869	263.023784	+	0	ID=g14930.t4.intron19;Parent=g14930.t4
HiC_scaffold_5	AUGUSTUS	exon	79536870	79536971	.	+	.	ID=g14930.t1.exon22;Parent=g14930.t1
HiC_scaffold_5	AUGUSTUS	exon	79536870	79536971	.	+	.	ID=g14930.t2.exon21;Parent=g14930.t2
HiC_scaffold_5	AUGUSTUS	exon	79536870	79536971	.	+	.	ID=g14930.t3.exon21;Parent=g14930.t3
HiC_scaffold_5	AUGUSTUS	CDS	79536870	79536971	1.0	+	1	ID=g14930.t1.CDS22;Parent=g14930.t1
HiC_scaffold_5	AUGUSTUS	CDS	79536870	79536971	1.0	+	1	ID=g14930.t2.CDS21;Parent=g14930.t2
HiC_scaffold_5	AUGUSTUS	CDS	79536870	79536971	1.0	+	1	ID=g14930.t3.CDS21;Parent=g14930.t3
HiC_scaffold_5	gmst	CDS	79536870	79536971	263.023784	+	1	ID=g14930.t4.CDS20;Parent=g14930.t4
HiC_scaffold_5	gmst	exon	79536870	79536971	263.023784	+	1	ID=g14930.t4.exon20;Parent=g14930.t4
HiC_scaffold_5	AUGUSTUS	intron	79536972	79538414	1.0	+	.	ID=g14930.t1.intron22;Parent=g14930.t1
HiC_scaffold_5	AUGUSTUS	intron	79536972	79538414	1.0	+	.	ID=g14930.t2.intron21;Parent=g14930.t2
HiC_scaffold_5	AUGUSTUS	intron	79536972	79538414	1.0	+	.	ID=g14930.t3.intron21;Parent=g14930.t3
HiC_scaffold_5	gmst	intron	79536972	79538414	263.023784	+	0	ID=g14930.t4.intron20;Parent=g14930.t4
HiC_scaffold_5	AUGUSTUS	exon	79538415	79538538	.	+	.	ID=g14930.t1.exon23;Parent=g14930.t1
HiC_scaffold_5	AUGUSTUS	exon	79538415	79538538	.	+	.	ID=g14930.t2.exon22;Parent=g14930.t2
HiC_scaffold_5	AUGUSTUS	exon	79538415	79538538	.	+	.	ID=g14930.t3.exon22;Parent=g14930.t3
HiC_scaffold_5	AUGUSTUS	CDS	79538415	79538538	1.0	+	1	ID=g14930.t1.CDS23;Parent=g14930.t1
HiC_scaffold_5	AUGUSTUS	CDS	79538415	79538538	1.0	+	1	ID=g14930.t2.CDS22;Parent=g14930.t2
HiC_scaffold_5	AUGUSTUS	CDS	79538415	79538538	1.0	+	1	ID=g14930.t3.CDS22;Parent=g14930.t3
HiC_scaffold_5	gmst	CDS	79538415	79538538	263.023784	+	1	ID=g14930.t4.CDS21;Parent=g14930.t4
HiC_scaffold_5	gmst	exon	79538415	79538538	263.023784	+	1	ID=g14930.t4.exon21;Parent=g14930.t4
HiC_scaffold_5	AUGUSTUS	stop_codon	79538536	79538538	.	+	0	ID=g14930.t1.stop1;Parent=g14930.t1
HiC_scaffold_5	AUGUSTUS	stop_codon	79538536	79538538	.	+	0	ID=g14930.t2.stop1;Parent=g14930.t2
HiC_scaffold_5	AUGUSTUS	stop_codon	79538536	79538538	.	+	0	ID=g14930.t3.stop1;Parent=g14930.t3
HiC_scaffold_5	gmst	stop_codon	79538536	79538538	263.023784	+	0	ID=g14930.t4.stop1;Parent=g14930.t4
HiC_scaffold_5	GeneMark.hmm3	stop_codon	79542252	79542254	.	-	0	ID=g14931.t1.stop1;Parent=g14931.t1
HiC_scaffold_5	AUGUSTUS	stop_codon	79542252	79542254	.	-	0	ID=g14931.t2.stop1;Parent=g14931.t2
HiC_scaffold_5	GeneMark.hmm3	CDS	79542252	79542348	.	-	1	ID=g14931.t1.CDS1;Parent=g14931.t1
HiC_scaffold_5	GeneMark.hmm3	exon	79542252	79542348	.	-	1	ID=g14931.t1.exon1;Parent=g14931.t1
HiC_scaffold_5	AUGUSTUS	exon	79542252	79542348	.	-	.	ID=g14931.t2.exon1;Parent=g14931.t2
HiC_scaffold_5	AUGUSTUS	CDS	79542252	79542348	1.0	-	1	ID=g14931.t2.CDS1;Parent=g14931.t2
HiC_scaffold_5	GeneMark.hmm3	mRNA	79542252	79542870	.	-	.	ID=g14931.t1;Parent=g14931;em_target=29073.XP_008689794.1;em_score=116.6;em_evalue=4.6e-37;em_tcov=.;em_OGs=KOG3599@1|root,KOG3599@2759|Eukaryota,39UIQ@33154|Opisthokonta,3BETW@33208|Metazoa,3CU83@33213|Bilateria,4882Y@7711|Chordata,493WE@7742|Vertebrata,3J26N@40674|Mammalia,3EF90@33554|Carnivora;em_COG_cat=PT;em_desc=Polycystin 2 like 2, transient receptor potential cation channel;em_max_annot_lvl=33208|Metazoa;em_Preferred_name=PKD2L2;em_KEGG_ko=ko:K04991;em_BRITE=ko00000,ko04040;em_KEGG_TC=1.A.5.2;em_PFAMs=PKD_channel;em_GOs=GO:0003674,GO:0005215,GO:0005216,GO:0005261,GO:0005262,GO:0005575,GO:0006810,GO:0006811,GO:0006812,GO:0006816,GO:0008150,GO:0008324,GO:0009581,GO:0009582,GO:0009605,GO:0009612,GO:0009628,GO:0015075,GO:0015085,GO:0015267,GO:0015318,GO:0016020,GO:0016021,GO:0022803,GO:0022838,GO:0022857,GO:0022890,GO:0030001,GO:0031224,GO:0034220,GO:0044425,GO:0046873,GO:0050896,GO:0050982,GO:0051179,GO:0051234,GO:0051606,GO:0055085,GO:0070588,GO:0070838,GO:0072511,GO:0098655,GO:0098660,GO:0098662
HiC_scaffold_5	GeneMark.hmm3	gene	79542252	79580714	.	-	.	ID=g14931
HiC_scaffold_5	AUGUSTUS	mRNA	79542252	79580714	.	-	.	ID=g14931.t2;Parent=g14931;em_target=9668.ENSMPUP00000009708;em_score=1416.1;em_evalue=0.0;em_tcov=.;em_OGs=KOG3599@1|root,KOG3599@2759|Eukaryota,39UIQ@33154|Opisthokonta,3BETW@33208|Metazoa,3CU83@33213|Bilateria,4882Y@7711|Chordata,493WE@7742|Vertebrata,3J26N@40674|Mammalia,3EF90@33554|Carnivora;em_COG_cat=PT;em_desc=Polycystin 2 like 2, transient receptor potential cation channel;em_max_annot_lvl=33208|Metazoa;em_Preferred_name=PKD2L2;em_KEGG_ko=ko:K04991;em_BRITE=ko00000,ko04040;em_KEGG_TC=1.A.5.2;em_PFAMs=PKD_channel;em_GOs=GO:0003674,GO:0005215,GO:0005216,GO:0005261,GO:0005262,GO:0005575,GO:0006810,GO:0006811,GO:0006812,GO:0006816,GO:0008150,GO:0008324,GO:0009581,GO:0009582,GO:0009605,GO:0009612,GO:0009628,GO:0015075,GO:0015085,GO:0015267,GO:0015318,GO:0016020,GO:0016021,GO:0022803,GO:0022838,GO:0022857,GO:0022890,GO:0030001,GO:0031224,GO:0034220,GO:0044425,GO:0046873,GO:0050896,GO:0050982,GO:0051179,GO:0051234,GO:0051606,GO:0055085,GO:0070588,GO:0070838,GO:0072511,GO:0098655,GO:0098660,GO:0098662
HiC_scaffold_5	GeneMark.hmm3	intron	79542349	79542778	.	-	2	ID=g14931.t1.intron1;Parent=g14931.t1
HiC_scaffold_5	AUGUSTUS	intron	79542349	79542778	1.0	-	.	ID=g14931.t2.intron1;Parent=g14931.t2
HiC_scaffold_5	GeneMark.hmm3	CDS	79542779	79542870	.	-	0	ID=g14931.t1.CDS2;Parent=g14931.t1
HiC_scaffold_5	GeneMark.hmm3	exon	79542779	79542870	.	-	0	ID=g14931.t1.exon2;Parent=g14931.t1
HiC_scaffold_5	AUGUSTUS	exon	79542779	79542891	.	-	.	ID=g14931.t2.exon2;Parent=g14931.t2
HiC_scaffold_5	AUGUSTUS	CDS	79542779	79542891	1.0	-	0	ID=g14931.t2.CDS2;Parent=g14931.t2
HiC_scaffold_5	GeneMark.hmm3	start_codon	79542868	79542870	.	-	0	ID=g14931.t1.start1;Parent=g14931.t1
HiC_scaffold_5	AUGUSTUS	intron	79542892	79553632	1.0	-	.	ID=g14931.t2.intron2;Parent=g14931.t2
HiC_scaffold_5	AUGUSTUS	exon	79553633	79553687	.	-	.	ID=g14931.t2.exon3;Parent=g14931.t2
HiC_scaffold_5	AUGUSTUS	CDS	79553633	79553687	1.0	-	1	ID=g14931.t2.CDS3;Parent=g14931.t2
HiC_scaffold_5	AUGUSTUS	intron	79553688	79554297	1.0	-	.	ID=g14931.t2.intron3;Parent=g14931.t2
HiC_scaffold_5	AUGUSTUS	exon	79554298	79554362	.	-	.	ID=g14931.t2.exon4;Parent=g14931.t2
HiC_scaffold_5	AUGUSTUS	CDS	79554298	79554362	1.0	-	0	ID=g14931.t2.CDS4;Parent=g14931.t2
HiC_scaffold_5	AUGUSTUS	intron	79554363	79555852	1.0	-	.	ID=g14931.t2.intron4;Parent=g14931.t2
HiC_scaffold_5	AUGUSTUS	exon	79555853	79555954	.	-	.	ID=g14931.t2.exon5;Parent=g14931.t2
HiC_scaffold_5	AUGUSTUS	CDS	79555853	79555954	1.0	-	0	ID=g14931.t2.CDS5;Parent=g14931.t2
HiC_scaffold_5	AUGUSTUS	intron	79555955	79557418	1.0	-	.	ID=g14931.t2.intron5;Parent=g14931.t2
HiC_scaffold_5	AUGUSTUS	exon	79557419	79557539	.	-	.	ID=g14931.t2.exon6;Parent=g14931.t2
HiC_scaffold_5	AUGUSTUS	CDS	79557419	79557539	1.0	-	1	ID=g14931.t2.CDS6;Parent=g14931.t2
HiC_scaffold_5	AUGUSTUS	intron	79557540	79564222	1.0	-	.	ID=g14931.t2.intron6;Parent=g14931.t2
HiC_scaffold_5	AUGUSTUS	exon	79564223	79564404	.	-	.	ID=g14931.t2.exon7;Parent=g14931.t2
HiC_scaffold_5	AUGUSTUS	CDS	79564223	79564404	1.0	-	0	ID=g14931.t2.CDS7;Parent=g14931.t2
HiC_scaffold_5	AUGUSTUS	intron	79564405	79564690	1.0	-	.	ID=g14931.t2.intron7;Parent=g14931.t2
HiC_scaffold_5	AUGUSTUS	exon	79564691	79564861	.	-	.	ID=g14931.t2.exon8;Parent=g14931.t2
HiC_scaffold_5	AUGUSTUS	CDS	79564691	79564861	1.0	-	0	ID=g14931.t2.CDS8;Parent=g14931.t2
HiC_scaffold_5	AUGUSTUS	intron	79564862	79566326	0.85	-	.	ID=g14931.t2.intron8;Parent=g14931.t2
HiC_scaffold_5	AUGUSTUS	exon	79566327	79566555	.	-	.	ID=g14931.t2.exon9;Parent=g14931.t2
HiC_scaffold_5	AUGUSTUS	CDS	79566327	79566555	1.0	-	1	ID=g14931.t2.CDS9;Parent=g14931.t2
HiC_scaffold_5	AUGUSTUS	intron	79566556	79572240	1.0	-	.	ID=g14931.t2.intron9;Parent=g14931.t2
HiC_scaffold_5	AUGUSTUS	exon	79572241	79572462	.	-	.	ID=g14931.t2.exon10;Parent=g14931.t2
HiC_scaffold_5	AUGUSTUS	CDS	79572241	79572462	1.0	-	1	ID=g14931.t2.CDS10;Parent=g14931.t2
HiC_scaffold_5	AUGUSTUS	intron	79572463	79575475	1.0	-	.	ID=g14931.t2.intron10;Parent=g14931.t2
HiC_scaffold_5	AUGUSTUS	exon	79575476	79575732	.	-	.	ID=g14931.t2.exon11;Parent=g14931.t2
HiC_scaffold_5	AUGUSTUS	CDS	79575476	79575732	1.0	-	0	ID=g14931.t2.CDS11;Parent=g14931.t2
HiC_scaffold_5	AUGUSTUS	intron	79575733	79577693	1.0	-	.	ID=g14931.t2.intron11;Parent=g14931.t2
HiC_scaffold_5	AUGUSTUS	exon	79577694	79577827	.	-	.	ID=g14931.t2.exon12;Parent=g14931.t2
HiC_scaffold_5	AUGUSTUS	CDS	79577694	79577827	1.0	-	2	ID=g14931.t2.CDS12;Parent=g14931.t2
HiC_scaffold_5	AUGUSTUS	intron	79577828	79579851	1.0	-	.	ID=g14931.t2.intron12;Parent=g14931.t2
HiC_scaffold_5	AUGUSTUS	exon	79579852	79579953	.	-	.	ID=g14931.t2.exon13;Parent=g14931.t2
HiC_scaffold_5	AUGUSTUS	CDS	79579852	79579953	1.0	-	2	ID=g14931.t2.CDS13;Parent=g14931.t2
HiC_scaffold_5	AUGUSTUS	intron	79579954	79580683	1.0	-	.	ID=g14931.t2.intron13;Parent=g14931.t2
HiC_scaffold_5	AUGUSTUS	exon	79580684	79580714	.	-	.	ID=g14931.t2.exon14;Parent=g14931.t2
HiC_scaffold_5	AUGUSTUS	CDS	79580684	79580714	1.0	-	0	ID=g14931.t2.CDS14;Parent=g14931.t2
HiC_scaffold_5	AUGUSTUS	start_codon	79580712	79580714	.	-	0	ID=g14931.t2.start1;Parent=g14931.t2
HiC_scaffold_5	AUGUSTUS	stop_codon	79582773	79582775	.	-	0	ID=g14932.t1.stop1;Parent=g14932.t1
HiC_scaffold_5	AUGUSTUS	stop_codon	79582773	79582775	.	-	0	ID=g14932.t2.stop1;Parent=g14932.t2
HiC_scaffold_5	AUGUSTUS	exon	79582773	79582945	.	-	.	ID=g14932.t1.exon1;Parent=g14932.t1
HiC_scaffold_5	AUGUSTUS	exon	79582773	79582945	.	-	.	ID=g14932.t2.exon1;Parent=g14932.t2
HiC_scaffold_5	AUGUSTUS	CDS	79582773	79582945	1.0	-	2	ID=g14932.t1.CDS1;Parent=g14932.t1
HiC_scaffold_5	AUGUSTUS	CDS	79582773	79582945	1.0	-	2	ID=g14932.t2.CDS1;Parent=g14932.t2
HiC_scaffold_5	AUGUSTUS	gene	79582773	79598188	.	-	.	ID=g14932
HiC_scaffold_5	AUGUSTUS	mRNA	79582773	79598188	1.0	-	.	ID=g14932.t1;Parent=g14932;em_target=9668.ENSMPUP00000009768;em_score=1125.1;em_evalue=0.0;em_tcov=.;em_OGs=2CN4S@1|root,2QTWI@2759|Eukaryota,39W8U@33154|Opisthokonta,3BFQC@33208|Metazoa,3CTFA@33213|Bilateria,4823U@7711|Chordata,4941D@7742|Vertebrata,3J9UB@40674|Mammalia,3EH22@33554|Carnivora;em_COG_cat=T;em_desc=Myotilin;em_max_annot_lvl=33208|Metazoa;em_Preferred_name=MYOT;em_KEGG_ko=ko:K19875;em_BRITE=ko00000,ko04131,ko04812;em_PFAMs=I-set;em_GOs=GO:0003008,GO:0003012,GO:0003674,GO:0005198,GO:0005488,GO:0005515,GO:0005575,GO:0005622,GO:0005623,GO:0005737,GO:0005856,GO:0006936,GO:0008092,GO:0008150,GO:0008307,GO:0015629,GO:0030016,GO:0030017,GO:0030018,GO:0031674,GO:0032501,GO:0042805,GO:0043226,GO:0043228,GO:0043229,GO:0043232,GO:0043292,GO:0044422,GO:0044424,GO:0044444,GO:0044449,GO:0044464,GO:0051393,GO:0099080,GO:0099081,GO:0099512
HiC_scaffold_5	AUGUSTUS	mRNA	79582773	79598188	1.0	-	.	ID=g14932.t2;Parent=g14932;em_target=9668.ENSMPUP00000009768;em_score=1119.9;em_evalue=0.0;em_tcov=.;em_OGs=2CN4S@1|root,2QTWI@2759|Eukaryota,39W8U@33154|Opisthokonta,3BFQC@33208|Metazoa,3CTFA@33213|Bilateria,4823U@7711|Chordata,4941D@7742|Vertebrata,3J9UB@40674|Mammalia,3EH22@33554|Carnivora;em_COG_cat=T;em_desc=Myotilin;em_max_annot_lvl=33208|Metazoa;em_Preferred_name=MYOT;em_KEGG_ko=ko:K19875;em_BRITE=ko00000,ko04131,ko04812;em_PFAMs=I-set;em_GOs=GO:0003008,GO:0003012,GO:0003674,GO:0005198,GO:0005488,GO:0005515,GO:0005575,GO:0005622,GO:0005623,GO:0005737,GO:0005856,GO:0006936,GO:0008092,GO:0008150,GO:0008307,GO:0015629,GO:0030016,GO:0030017,GO:0030018,GO:0031674,GO:0032501,GO:0042805,GO:0043226,GO:0043228,GO:0043229,GO:0043232,GO:0043292,GO:0044422,GO:0044424,GO:0044444,GO:0044449,GO:0044464,GO:0051393,GO:0099080,GO:0099081,GO:0099512
HiC_scaffold_5	AUGUSTUS	intron	79582946	79583130	1.0	-	.	ID=g14932.t1.intron1;Parent=g14932.t1
HiC_scaffold_5	AUGUSTUS	intron	79582946	79583130	1.0	-	.	ID=g14932.t2.intron1;Parent=g14932.t2
HiC_scaffold_5	AUGUSTUS	exon	79583131	79583264	.	-	.	ID=g14932.t1.exon2;Parent=g14932.t1
HiC_scaffold_5	AUGUSTUS	exon	79583131	79583264	.	-	.	ID=g14932.t2.exon2;Parent=g14932.t2
HiC_scaffold_5	AUGUSTUS	CDS	79583131	79583264	1.0	-	1	ID=g14932.t1.CDS2;Parent=g14932.t1
HiC_scaffold_5	AUGUSTUS	CDS	79583131	79583264	1.0	-	1	ID=g14932.t2.CDS2;Parent=g14932.t2
HiC_scaffold_5	AUGUSTUS	intron	79583265	79583692	1.0	-	.	ID=g14932.t1.intron2;Parent=g14932.t1
HiC_scaffold_5	AUGUSTUS	intron	79583265	79583692	1.0	-	.	ID=g14932.t2.intron2;Parent=g14932.t2
HiC_scaffold_5	AUGUSTUS	exon	79583693	79583858	.	-	.	ID=g14932.t1.exon3;Parent=g14932.t1
HiC_scaffold_5	AUGUSTUS	exon	79583693	79583858	.	-	.	ID=g14932.t2.exon3;Parent=g14932.t2
HiC_scaffold_5	AUGUSTUS	CDS	79583693	79583858	1.0	-	2	ID=g14932.t1.CDS3;Parent=g14932.t1
HiC_scaffold_5	AUGUSTUS	CDS	79583693	79583858	1.0	-	2	ID=g14932.t2.CDS3;Parent=g14932.t2
HiC_scaffold_5	AUGUSTUS	intron	79583859	79586276	1.0	-	.	ID=g14932.t1.intron3;Parent=g14932.t1
HiC_scaffold_5	AUGUSTUS	intron	79583859	79586276	1.0	-	.	ID=g14932.t2.intron3;Parent=g14932.t2
HiC_scaffold_5	AUGUSTUS	exon	79586277	79586484	.	-	.	ID=g14932.t1.exon4;Parent=g14932.t1
HiC_scaffold_5	AUGUSTUS	exon	79586277	79586484	.	-	.	ID=g14932.t2.exon4;Parent=g14932.t2
HiC_scaffold_5	AUGUSTUS	CDS	79586277	79586484	1.0	-	0	ID=g14932.t1.CDS4;Parent=g14932.t1
HiC_scaffold_5	AUGUSTUS	CDS	79586277	79586484	1.0	-	0	ID=g14932.t2.CDS4;Parent=g14932.t2
HiC_scaffold_5	AUGUSTUS	intron	79586485	79588215	1.0	-	.	ID=g14932.t1.intron4;Parent=g14932.t1
HiC_scaffold_5	AUGUSTUS	intron	79586485	79588215	1.0	-	.	ID=g14932.t2.intron4;Parent=g14932.t2
HiC_scaffold_5	AUGUSTUS	exon	79588216	79588348	.	-	.	ID=g14932.t1.exon5;Parent=g14932.t1
HiC_scaffold_5	AUGUSTUS	exon	79588216	79588348	.	-	.	ID=g14932.t2.exon5;Parent=g14932.t2
HiC_scaffold_5	AUGUSTUS	CDS	79588216	79588348	1.0	-	1	ID=g14932.t1.CDS5;Parent=g14932.t1
HiC_scaffold_5	AUGUSTUS	CDS	79588216	79588348	1.0	-	1	ID=g14932.t2.CDS5;Parent=g14932.t2
HiC_scaffold_5	AUGUSTUS	intron	79588349	79589140	1.0	-	.	ID=g14932.t1.intron5;Parent=g14932.t1
HiC_scaffold_5	AUGUSTUS	intron	79588349	79589140	1.0	-	.	ID=g14932.t2.intron5;Parent=g14932.t2
HiC_scaffold_5	AUGUSTUS	exon	79589141	79589187	.	-	.	ID=g14932.t1.exon6;Parent=g14932.t1
HiC_scaffold_5	AUGUSTUS	CDS	79589141	79589187	1.0	-	0	ID=g14932.t1.CDS6;Parent=g14932.t1
HiC_scaffold_5	AUGUSTUS	exon	79589141	79589190	.	-	.	ID=g14932.t2.exon6;Parent=g14932.t2
HiC_scaffold_5	AUGUSTUS	CDS	79589141	79589190	1.0	-	0	ID=g14932.t2.CDS6;Parent=g14932.t2
HiC_scaffold_5	AUGUSTUS	intron	79589188	79592389	1.0	-	.	ID=g14932.t1.intron6;Parent=g14932.t1
HiC_scaffold_5	AUGUSTUS	intron	79589191	79592389	1.0	-	.	ID=g14932.t2.intron6;Parent=g14932.t2
HiC_scaffold_5	AUGUSTUS	exon	79592390	79592494	.	-	.	ID=g14932.t1.exon7;Parent=g14932.t1
HiC_scaffold_5	AUGUSTUS	exon	79592390	79592494	.	-	.	ID=g14932.t2.exon7;Parent=g14932.t2
HiC_scaffold_5	AUGUSTUS	CDS	79592390	79592494	1.0	-	0	ID=g14932.t1.CDS7;Parent=g14932.t1
HiC_scaffold_5	AUGUSTUS	CDS	79592390	79592494	1.0	-	0	ID=g14932.t2.CDS7;Parent=g14932.t2
HiC_scaffold_5	AUGUSTUS	intron	79592495	79593398	1.0	-	.	ID=g14932.t1.intron7;Parent=g14932.t1
HiC_scaffold_5	AUGUSTUS	intron	79592495	79593398	1.0	-	.	ID=g14932.t2.intron7;Parent=g14932.t2
HiC_scaffold_5	AUGUSTUS	exon	79593399	79593573	.	-	.	ID=g14932.t1.exon8;Parent=g14932.t1
HiC_scaffold_5	AUGUSTUS	exon	79593399	79593573	.	-	.	ID=g14932.t2.exon8;Parent=g14932.t2
HiC_scaffold_5	AUGUSTUS	CDS	79593399	79593573	1.0	-	1	ID=g14932.t1.CDS8;Parent=g14932.t1
HiC_scaffold_5	AUGUSTUS	CDS	79593399	79593573	1.0	-	1	ID=g14932.t2.CDS8;Parent=g14932.t2
HiC_scaffold_5	AUGUSTUS	intron	79593574	79597832	1.0	-	.	ID=g14932.t1.intron8;Parent=g14932.t1
HiC_scaffold_5	AUGUSTUS	intron	79593574	79597832	1.0	-	.	ID=g14932.t2.intron8;Parent=g14932.t2
HiC_scaffold_5	AUGUSTUS	exon	79597833	79598188	.	-	.	ID=g14932.t1.exon9;Parent=g14932.t1
HiC_scaffold_5	AUGUSTUS	exon	79597833	79598188	.	-	.	ID=g14932.t2.exon9;Parent=g14932.t2
HiC_scaffold_5	AUGUSTUS	CDS	79597833	79598188	1.0	-	0	ID=g14932.t1.CDS9;Parent=g14932.t1
HiC_scaffold_5	AUGUSTUS	CDS	79597833	79598188	1.0	-	0	ID=g14932.t2.CDS9;Parent=g14932.t2
HiC_scaffold_5	AUGUSTUS	start_codon	79598186	79598188	.	-	0	ID=g14932.t1.start1;Parent=g14932.t1
HiC_scaffold_5	AUGUSTUS	start_codon	79598186	79598188	.	-	0	ID=g14932.t2.start1;Parent=g14932.t2
HiC_scaffold_5	AUGUSTUS	stop_codon	79639865	79639867	.	-	0	ID=g14933.t1.stop1;Parent=g14933.t1
HiC_scaffold_5	AUGUSTUS	gene	79639865	79640146	.	-	.	ID=g14933
HiC_scaffold_5	AUGUSTUS	exon	79639865	79640146	.	-	.	ID=g14933.t1.exon1;Parent=g14933.t1
HiC_scaffold_5	AUGUSTUS	mRNA	79639865	79640146	0.99	-	.	ID=g14933.t1;Parent=g14933;em_target=9767.XP_007170320.1;em_score=147.9;em_evalue=1.1e-47;em_tcov=.;em_OGs=COG0057@1|root,KOG0657@2759|Eukaryota,38DPH@33154|Opisthokonta,3BA6Z@33208|Metazoa,3CRFX@33213|Bilateria,4830I@7711|Chordata,48V9Y@7742|Vertebrata,3JIPX@40674|Mammalia;em_COG_cat=G;em_desc=Glyceraldehyde 3-phosphate dehydrogenase, NAD binding domain;em_max_annot_lvl=33208|Metazoa;em_Preferred_name=GAPDH;em_GOs=GO:0000226,GO:0000740,GO:0000768,GO:0001817,GO:0001819,GO:0001906,GO:0001907,GO:0002376,GO:0002791,GO:0002793,GO:0003674,GO:0003824,GO:0004365,GO:0004857,GO:0004866,GO:0005488,GO:0005515,GO:0005575,GO:0005622,GO:0005623,GO:0005634,GO:0005635,GO:0005737,GO:0005811,GO:0005829,GO:0005856,GO:0005886,GO:0005975,GO:0005996,GO:0006006,GO:0006082,GO:0006090,GO:0006091,GO:0006094,GO:0006096,GO:0006139,GO:0006163,GO:0006164,GO:0006165,GO:0006417,GO:0006464,GO:0006725,GO:0006732,GO:0006733,GO:0006753,GO:0006754,GO:0006757,GO:0006793,GO:0006796,GO:0006807,GO:0006915,GO:0006949,GO:0006950,GO:0006952,GO:0006955,GO:0006959,GO:0006996,GO:0007010,GO:0007017,GO:0007275,GO:0007520,GO:0007525,GO:0008017,GO:0008092,GO:0008150,GO:0008152,GO:0008219,GO:0009056,GO:0009058,GO:0009108,GO:0009117,GO:0009123,GO:0009124,GO:0009126,GO:0009127,GO:0009132,GO:0009135,GO:0009141,GO:0009142,GO:0009144,GO:0009145,GO:0009150,GO:0009152,GO:0009156,GO:0009161,GO:0009165,GO:0009166,GO:0009167,GO:0009168,GO:0009179,GO:0009185,GO:0009199,GO:0009201,GO:0009205,GO:0009206,GO:0009259,GO:0009260,GO:0009605,GO:0009607,GO:0009620,GO:0009653,GO:0009889,GO:0009890,GO:0009892,GO:0009987,GO:0010033,GO:0010466,GO:0010468,GO:0010556,GO:0010558,GO:0010605,GO:0010608,GO:0010629,GO:0010941,GO:0010942,GO:0010951,GO:0012501,GO:0012505,GO:0014902,GO:0015630,GO:0015631,GO:0016020,GO:0016043,GO:0016051,GO:0016052,GO:0016053,GO:0016310,GO:0016491,GO:0016620,GO:0016740,GO:0016769,GO:0016903,GO:0017014,GO:0017144,GO:0017148,GO:0018119,GO:0018130,GO:0018193,GO:0018198,GO:0019222,GO:0019318,GO:0019319,GO:0019359,GO:0019362,GO:0019363,GO:0019438,GO:0019439,GO:0019538,GO:0019637,GO:0019693,GO:0019730,GO:0019752,GO:0019828,GO:0019899,GO:0019904,GO:0030016,GO:0030017,GO:0030018,GO:0030154,GO:0030162,GO:0030234,GO:0030414,GO:0031090,GO:0031323,GO:0031324,GO:0031326,GO:0031327,GO:0031341,GO:0031343,GO:0031430,GO:0031640,GO:0031647,GO:0031672,GO:0031674,GO:0031965,GO:0031967,GO:0031975,GO:0032268,GO:0032269,GO:0032501,GO:0032502,GO:0032787,GO:0032879,GO:0032880,GO:0032991,GO:0033500,GO:0034097,GO:0034248,GO:0034249,GO:0034341,GO:0034404,GO:0034641,GO:0034654,GO:0034655,GO:0035605,GO:0035606,GO:0035821,GO:0036211,GO:0042221,GO:0042592,GO:0042593,GO:0042692,GO:0042802,GO:0042866,GO:0042981,GO:0043065,GO:0043066,GO:0043067,GO:0043068,GO:0043069,GO:0043086,GO:0043170,GO:0043207,GO:0043209,GO:0043226,GO:0043227,GO:0043228,GO:0043229,GO:0043231,GO:0043232,GO:0043292,GO:0043412,GO:0043436,GO:0043891,GO:0043900,GO:0043902,GO:0043903,GO:0044003,GO:0044004,GO:0044068,GO:0044092,GO:0044237,GO:0044238,GO:0044248,GO:0044249,GO:0044260,GO:0044267,GO:0044270,GO:0044271,GO:0044281,GO:0044283,GO:0044364,GO:0044403,GO:0044419,GO:0044422,GO:0044424,GO:0044428,GO:0044444,GO:0044446,GO:0044449,GO:0044464,GO:0044531,GO:0044532,GO:0044533,GO:0045087,GO:0045861,GO:0046031,GO:0046034,GO:0046364,GO:0046390,GO:0046394,GO:0046434,GO:0046483,GO:0046496,GO:0046700,GO:0046939,GO:0048284,GO:0048518,GO:0048519,GO:0048522,GO:0048523,GO:0048646,GO:0048856,GO:0048869,GO:0048878,GO:0050707,GO:0050708,GO:0050714,GO:0050715,GO:0050789,GO:0050790,GO:0050794,GO:0050821,GO:0050832,GO:0050896,GO:0051046,GO:0051047,GO:0051049,GO:0051050,GO:0051146,GO:0051171,GO:0051172,GO:0051186,GO:0051188,GO:0051222,GO:0051223,GO:0051239,GO:0051240,GO:0051246,GO:0051248,GO:0051336,GO:0051346,GO:0051402,GO:0051701,GO:0051702,GO:0051704,GO:0051707,GO:0051709,GO:0051712,GO:0051716,GO:0051817,GO:0051818,GO:0051851,GO:0051852,GO:0051873,GO:0051883,GO:0052040,GO:0052042,GO:0052248,GO:0052330,GO:0052433,GO:0052501,GO:0052547,GO:0052548,GO:0055086,GO:0055114,GO:0060255,GO:0060359,GO:0060548,GO:0061024,GO:0061025,GO:0061061,GO:0061134,GO:0061135,GO:0061844,GO:0065007,GO:0065008,GO:0065009,GO:0070201,GO:0070887,GO:0070997,GO:0071310,GO:0071345,GO:0071346,GO:0071704,GO:0071840,GO:0071944,GO:0072330,GO:0072521,GO:0072522,GO:0072524,GO:0072525,GO:0080090,GO:0090087,GO:0090174,GO:0090407,GO:0097452,GO:0097718,GO:0098542,GO:0098772,GO:0099080,GO:0099081,GO:0099512,GO:0140096,GO:1901135,GO:1901137,GO:1901292,GO:1901293,GO:1901360,GO:1901361,GO:1901362,GO:1901564,GO:1901566,GO:1901575,GO:1901576,GO:1901698,GO:1903530,GO:1903532,GO:1904951,GO:1990904,GO:2000112,GO:2000113;em_EC=1.2.1.12;em_KEGG_ko=ko:K00134,ko:K10705;em_KEGG_Pathway=ko00010,ko00710,ko01100,ko01110,ko01120,ko01130,ko01200,ko01230,ko04066,ko05010,map00010,map00710,map01100,map01110,map01120,map01130,map01200,map01230,map04066,map05010;em_KEGG_Module=M00001,M00002,M00003,M00165,M00166,M00308,M00552;em_KEGG_Reaction=R01061;em_KEGG_rclass=RC00149;em_BRITE=ko00000,ko00001,ko00002,ko01000,ko04131,ko04147;em_PFAMs=Gp_dh_C,Gp_dh_N
HiC_scaffold_5	AUGUSTUS	CDS	79639865	79640146	0.99	-	0	ID=g14933.t1.CDS1;Parent=g14933.t1
HiC_scaffold_5	AUGUSTUS	start_codon	79640144	79640146	.	-	0	ID=g14933.t1.start1;Parent=g14933.t1
HiC_scaffold_5	AUGUSTUS	start_codon	79727231	79727233	.	+	0	ID=g14934.t1.start1;Parent=g14934.t1
HiC_scaffold_5	AUGUSTUS	gene	79727231	79728157	.	+	.	ID=g14934
HiC_scaffold_5	AUGUSTUS	exon	79727231	79728157	.	+	.	ID=g14934.t1.exon1;Parent=g14934.t1
HiC_scaffold_5	AUGUSTUS	mRNA	79727231	79728157	1.0	+	.	ID=g14934.t1;Parent=g14934;em_target=9668.ENSMPUP00000019662;em_score=649.9;em_evalue=3.4e-198;em_tcov=.;em_OGs=KOG0118@1|root,KOG0118@2759|Eukaryota,39SQN@33154|Opisthokonta,3B9ZM@33208|Metazoa,3D1A6@33213|Bilateria,482FM@7711|Chordata,49270@7742|Vertebrata,3JDH6@40674|Mammalia,3EJK2@33554|Carnivora;em_COG_cat=A;em_desc=Heterogeneous nuclear ribonucleoprotein A0;em_max_annot_lvl=33208|Metazoa;em_Preferred_name=HNRNPA0;em_PFAMs=HnRNPA1,RRM_1;em_GOs=GO:0000375,GO:0000377,GO:0000398,GO:0002237,GO:0003674,GO:0003676,GO:0003723,GO:0005488,GO:0005515,GO:0005575,GO:0005622,GO:0005623,GO:0005634,GO:0005654,GO:0006139,GO:0006396,GO:0006397,GO:0006725,GO:0006807,GO:0006950,GO:0006952,GO:0006954,GO:0008150,GO:0008152,GO:0008380,GO:0009605,GO:0009607,GO:0009617,GO:0009892,GO:0009893,GO:0009894,GO:0009895,GO:0009987,GO:0010033,GO:0010467,GO:0010468,GO:0010604,GO:0010605,GO:0010608,GO:0010628,GO:0016070,GO:0016071,GO:0017091,GO:0019219,GO:0019222,GO:0019899,GO:0019900,GO:0019901,GO:0031323,GO:0031324,GO:0031329,GO:0031330,GO:0031974,GO:0031981,GO:0032496,GO:0033993,GO:0034641,GO:0042221,GO:0043170,GO:0043207,GO:0043226,GO:0043227,GO:0043229,GO:0043231,GO:0043233,GO:0043487,GO:0043488,GO:0043489,GO:0044237,GO:0044238,GO:0044422,GO:0044424,GO:0044428,GO:0044446,GO:0044464,GO:0045934,GO:0046483,GO:0048255,GO:0048518,GO:0048519,GO:0048523,GO:0050789,GO:0050794,GO:0050896,GO:0051171,GO:0051172,GO:0051252,GO:0051253,GO:0051704,GO:0051707,GO:0060255,GO:0061013,GO:0065007,GO:0065008,GO:0070013,GO:0070935,GO:0071704,GO:0080090,GO:0090304,GO:0097159,GO:1901360,GO:1901363,GO:1901700,GO:1902369,GO:1902373,GO:1903311,GO:1903312;em_KEGG_ko=ko:K12894;em_BRITE=ko00000,ko03041
HiC_scaffold_5	AUGUSTUS	CDS	79727231	79728157	1.0	+	0	ID=g14934.t1.CDS1;Parent=g14934.t1
HiC_scaffold_5	AUGUSTUS	stop_codon	79728155	79728157	.	+	0	ID=g14934.t1.stop1;Parent=g14934.t1
HiC_scaffold_5	AUGUSTUS	start_codon	79751166	79751168	.	+	0	ID=g14935.t1.start1;Parent=g14935.t1
HiC_scaffold_5	AUGUSTUS	exon	79751166	79751221	.	+	.	ID=g14935.t1.exon1;Parent=g14935.t1
HiC_scaffold_5	AUGUSTUS	CDS	79751166	79751221	1.0	+	0	ID=g14935.t1.CDS1;Parent=g14935.t1
HiC_scaffold_5	AUGUSTUS	gene	79751166	79863067	.	+	.	ID=g14935
HiC_scaffold_5	AUGUSTUS	mRNA	79751166	79863067	1.0	+	.	ID=g14935.t1;Parent=g14935;em_target=9668.ENSMPUP00000009830;em_score=1377.9;em_evalue=0.0;em_tcov=.;em_OGs=KOG4441@1|root,KOG4441@2759|Eukaryota,38FPI@33154|Opisthokonta,3BB3K@33208|Metazoa,3CS4P@33213|Bilateria,480RN@7711|Chordata,48VE6@7742|Vertebrata,3JD5N@40674|Mammalia,3ESDK@33554|Carnivora;em_COG_cat=T;em_desc=Kelch-like family member 3;em_max_annot_lvl=33208|Metazoa;em_Preferred_name=KLHL3;em_KEGG_ko=ko:K10443,ko:K10457;em_BRITE=ko00000,ko04121;em_PFAMs=BACK,BTB,Kelch_1;em_GOs=GO:0000003,GO:0000151,GO:0000209,GO:0001655,GO:0001822,GO:0002009,GO:0003006,GO:0003008,GO:0003014,GO:0003096,GO:0003674,GO:0003779,GO:0005198,GO:0005488,GO:0005515,GO:0005575,GO:0005576,GO:0005622,GO:0005623,GO:0005737,GO:0005829,GO:0006464,GO:0006508,GO:0006511,GO:0006807,GO:0006810,GO:0006811,GO:0006812,GO:0006814,GO:0006996,GO:0007010,GO:0007049,GO:0007275,GO:0007276,GO:0007281,GO:0007292,GO:0007293,GO:0007300,GO:0007301,GO:0007349,GO:0008092,GO:0008150,GO:0008152,GO:0009056,GO:0009057,GO:0009653,GO:0009887,GO:0009888,GO:0009987,GO:0015672,GO:0016043,GO:0016567,GO:0019538,GO:0019941,GO:0019953,GO:0022402,GO:0022412,GO:0022414,GO:0030001,GO:0030029,GO:0030036,GO:0030154,GO:0030163,GO:0030717,GO:0030723,GO:0030725,GO:0031461,GO:0031463,GO:0032446,GO:0032501,GO:0032502,GO:0032504,GO:0032991,GO:0035183,GO:0035239,GO:0035295,GO:0035324,GO:0036211,GO:0042592,GO:0043062,GO:0043063,GO:0043170,GO:0043412,GO:0043632,GO:0043687,GO:0044237,GO:0044238,GO:0044248,GO:0044257,GO:0044260,GO:0044265,GO:0044267,GO:0044421,GO:0044424,GO:0044444,GO:0044464,GO:0044703,GO:0045171,GO:0045172,GO:0045478,GO:0048468,GO:0048477,GO:0048513,GO:0048609,GO:0048646,GO:0048729,GO:0048731,GO:0048856,GO:0048869,GO:0048878,GO:0050801,GO:0051179,GO:0051234,GO:0051276,GO:0051321,GO:0051603,GO:0051704,GO:0060429,GO:0060562,GO:0060993,GO:0061326,GO:0061333,GO:0061982,GO:0061988,GO:0065007,GO:0065008,GO:0070192,GO:0070293,GO:0070294,GO:0070647,GO:0070936,GO:0071704,GO:0071840,GO:0072001,GO:0072006,GO:0072009,GO:0072017,GO:0072028,GO:0072073,GO:0072078,GO:0072080,GO:0072088,GO:0072156,GO:1901564,GO:1901565,GO:1901575,GO:1902494,GO:1903046,GO:1990234
HiC_scaffold_5	AUGUSTUS	intron	79751222	79765793	1.0	+	.	ID=g14935.t1.intron1;Parent=g14935.t1
HiC_scaffold_5	AUGUSTUS	exon	79765794	79765913	.	+	.	ID=g14935.t1.exon2;Parent=g14935.t1
HiC_scaffold_5	AUGUSTUS	CDS	79765794	79765913	1.0	+	1	ID=g14935.t1.CDS2;Parent=g14935.t1
HiC_scaffold_5	AUGUSTUS	intron	79765914	79780518	1.0	+	.	ID=g14935.t1.intron2;Parent=g14935.t1
HiC_scaffold_5	AUGUSTUS	exon	79780519	79780625	.	+	.	ID=g14935.t1.exon3;Parent=g14935.t1
HiC_scaffold_5	AUGUSTUS	CDS	79780519	79780625	1.0	+	1	ID=g14935.t1.CDS3;Parent=g14935.t1
HiC_scaffold_5	AUGUSTUS	intron	79780626	79791299	1.0	+	.	ID=g14935.t1.intron3;Parent=g14935.t1
HiC_scaffold_5	AUGUSTUS	exon	79791300	79791421	.	+	.	ID=g14935.t1.exon4;Parent=g14935.t1
HiC_scaffold_5	AUGUSTUS	CDS	79791300	79791421	1.0	+	2	ID=g14935.t1.CDS4;Parent=g14935.t1
HiC_scaffold_5	AUGUSTUS	intron	79791422	79800333	1.0	+	.	ID=g14935.t1.intron4;Parent=g14935.t1
HiC_scaffold_5	AUGUSTUS	exon	79800334	79800496	.	+	.	ID=g14935.t1.exon5;Parent=g14935.t1
HiC_scaffold_5	AUGUSTUS	CDS	79800334	79800496	1.0	+	0	ID=g14935.t1.CDS5;Parent=g14935.t1
HiC_scaffold_5	AUGUSTUS	intron	79800497	79813439	1.0	+	.	ID=g14935.t1.intron5;Parent=g14935.t1
HiC_scaffold_5	AUGUSTUS	exon	79813440	79813549	.	+	.	ID=g14935.t1.exon6;Parent=g14935.t1
HiC_scaffold_5	AUGUSTUS	CDS	79813440	79813549	1.0	+	2	ID=g14935.t1.CDS6;Parent=g14935.t1
HiC_scaffold_5	AUGUSTUS	intron	79813550	79827886	1.0	+	.	ID=g14935.t1.intron6;Parent=g14935.t1
HiC_scaffold_5	AUGUSTUS	exon	79827887	79828003	.	+	.	ID=g14935.t1.exon7;Parent=g14935.t1
HiC_scaffold_5	AUGUSTUS	CDS	79827887	79828003	1.0	+	0	ID=g14935.t1.CDS7;Parent=g14935.t1
HiC_scaffold_5	AUGUSTUS	intron	79828004	79832350	1.0	+	.	ID=g14935.t1.intron7;Parent=g14935.t1
HiC_scaffold_5	AUGUSTUS	exon	79832351	79832500	.	+	.	ID=g14935.t1.exon8;Parent=g14935.t1
HiC_scaffold_5	AUGUSTUS	CDS	79832351	79832500	1.0	+	0	ID=g14935.t1.CDS8;Parent=g14935.t1
HiC_scaffold_5	AUGUSTUS	intron	79832501	79847198	1.0	+	.	ID=g14935.t1.intron8;Parent=g14935.t1
HiC_scaffold_5	AUGUSTUS	exon	79847199	79847316	.	+	.	ID=g14935.t1.exon9;Parent=g14935.t1
HiC_scaffold_5	AUGUSTUS	CDS	79847199	79847316	1.0	+	0	ID=g14935.t1.CDS9;Parent=g14935.t1
HiC_scaffold_5	AUGUSTUS	intron	79847317	79847735	1.0	+	.	ID=g14935.t1.intron9;Parent=g14935.t1
HiC_scaffold_5	AUGUSTUS	exon	79847736	79847933	.	+	.	ID=g14935.t1.exon10;Parent=g14935.t1
HiC_scaffold_5	AUGUSTUS	CDS	79847736	79847933	1.0	+	2	ID=g14935.t1.CDS10;Parent=g14935.t1
HiC_scaffold_5	AUGUSTUS	intron	79847934	79849875	1.0	+	.	ID=g14935.t1.intron10;Parent=g14935.t1
HiC_scaffold_5	AUGUSTUS	exon	79849876	79849977	.	+	.	ID=g14935.t1.exon11;Parent=g14935.t1
HiC_scaffold_5	AUGUSTUS	CDS	79849876	79849977	1.0	+	2	ID=g14935.t1.CDS11;Parent=g14935.t1
HiC_scaffold_5	AUGUSTUS	intron	79849978	79853010	1.0	+	.	ID=g14935.t1.intron11;Parent=g14935.t1
HiC_scaffold_5	AUGUSTUS	exon	79853011	79853139	.	+	.	ID=g14935.t1.exon12;Parent=g14935.t1
HiC_scaffold_5	AUGUSTUS	CDS	79853011	79853139	1.0	+	2	ID=g14935.t1.CDS12;Parent=g14935.t1
HiC_scaffold_5	AUGUSTUS	intron	79853140	79856401	1.0	+	.	ID=g14935.t1.intron12;Parent=g14935.t1
HiC_scaffold_5	AUGUSTUS	exon	79856402	79856542	.	+	.	ID=g14935.t1.exon13;Parent=g14935.t1
HiC_scaffold_5	AUGUSTUS	CDS	79856402	79856542	1.0	+	2	ID=g14935.t1.CDS13;Parent=g14935.t1
HiC_scaffold_5	AUGUSTUS	intron	79856543	79858554	1.0	+	.	ID=g14935.t1.intron13;Parent=g14935.t1
HiC_scaffold_5	AUGUSTUS	exon	79858555	79858698	.	+	.	ID=g14935.t1.exon14;Parent=g14935.t1
HiC_scaffold_5	AUGUSTUS	CDS	79858555	79858698	1.0	+	2	ID=g14935.t1.CDS14;Parent=g14935.t1
HiC_scaffold_5	AUGUSTUS	intron	79858699	79863038	1.0	+	.	ID=g14935.t1.intron14;Parent=g14935.t1
HiC_scaffold_5	AUGUSTUS	exon	79863039	79863067	.	+	.	ID=g14935.t1.exon15;Parent=g14935.t1
HiC_scaffold_5	AUGUSTUS	CDS	79863039	79863067	1.0	+	2	ID=g14935.t1.CDS15;Parent=g14935.t1
HiC_scaffold_5	AUGUSTUS	stop_codon	79863065	79863067	.	+	0	ID=g14935.t1.stop1;Parent=g14935.t1
HiC_scaffold_5	gmst	start_codon	79985927	79985929	112.031752	+	0	ID=g14936.t1.start1;Parent=g14936.t1
HiC_scaffold_5	gmst	CDS	79985927	79986112	112.031752	+	0	ID=g14936.t1.CDS1;Parent=g14936.t1
HiC_scaffold_5	gmst	exon	79985927	79986112	112.031752	+	0	ID=g14936.t1.exon1;Parent=g14936.t1
HiC_scaffold_5	gmst	gene	79985927	80493152	.	+	.	ID=g14936
HiC_scaffold_5	gmst	mRNA	79985927	80493152	.	+	.	ID=g14936.t1;Parent=g14936;em_target=9544.ENSMMUP00000001795;em_score=1019.2;em_evalue=0.0;em_tcov=.;em_OGs=KOG3555@1|root,KOG3555@2759|Eukaryota,38URE@33154|Opisthokonta,3BD7M@33208|Metazoa,3CU13@33213|Bilateria,487GE@7711|Chordata,493WF@7742|Vertebrata,3J5KT@40674|Mammalia,359GH@314146|Euarchontoglires,4MFW3@9443|Primates,363D5@314294|Cercopithecoidea;em_COG_cat=S;em_desc=Sparc osteonectin, cwcv and;em_max_annot_lvl=33208|Metazoa;em_Preferred_name=SPOCK1;em_KEGG_ko=ko:K08136;em_BRITE=ko00000,ko00535;em_PFAMs=Kazal_2,SPARC_Ca_bdg,Thyroglobulin_1;em_GOs=GO:0001558,GO:0001764,GO:0003674,GO:0004857,GO:0004866,GO:0004867,GO:0004869,GO:0005488,GO:0005509,GO:0005575,GO:0005576,GO:0005615,GO:0005622,GO:0005623,GO:0005737,GO:0006928,GO:0007155,GO:0007162,GO:0007275,GO:0007399,GO:0007417,GO:0008150,GO:0008191,GO:0009892,GO:0009987,GO:0010466,GO:0010605,GO:0010721,GO:0010810,GO:0010812,GO:0010951,GO:0010975,GO:0010977,GO:0014069,GO:0016477,GO:0016528,GO:0019222,GO:0021953,GO:0022008,GO:0022610,GO:0030154,GO:0030155,GO:0030162,GO:0030182,GO:0030234,GO:0030414,GO:0030424,GO:0031323,GO:0031324,GO:0031344,GO:0031345,GO:0031594,GO:0032268,GO:0032269,GO:0032279,GO:0032501,GO:0032502,GO:0033267,GO:0033268,GO:0040008,GO:0040011,GO:0042995,GO:0043005,GO:0043086,GO:0043167,GO:0043169,GO:0043226,GO:0044092,GO:0044304,GO:0044421,GO:0044424,GO:0044456,GO:0044463,GO:0044464,GO:0045202,GO:0045595,GO:0045596,GO:0045664,GO:0045665,GO:0045861,GO:0046872,GO:0048519,GO:0048523,GO:0048699,GO:0048731,GO:0048856,GO:0048869,GO:0048870,GO:0050767,GO:0050768,GO:0050789,GO:0050790,GO:0050793,GO:0050794,GO:0051093,GO:0051128,GO:0051129,GO:0051171,GO:0051172,GO:0051179,GO:0051239,GO:0051241,GO:0051246,GO:0051248,GO:0051336,GO:0051346,GO:0051674,GO:0051960,GO:0051961,GO:0052547,GO:0052548,GO:0060255,GO:0060284,GO:0061134,GO:0061135,GO:0065007,GO:0065009,GO:0080090,GO:0097458,GO:0098772,GO:0098794,GO:0098984,GO:0099572,GO:0120025,GO:0120035,GO:0120038,GO:2000026
HiC_scaffold_5	gmst	intron	79986113	80223747	112.031752	+	0	ID=g14936.t1.intron1;Parent=g14936.t1
HiC_scaffold_5	gmst	start_codon	80163777	80163779	86.319443	+	0	ID=g14936.t2.start1;Parent=g14936.t2
HiC_scaffold_5	gmst	CDS	80163777	80163854	86.319443	+	0	ID=g14936.t2.CDS1;Parent=g14936.t2
HiC_scaffold_5	gmst	exon	80163777	80163854	86.319443	+	0	ID=g14936.t2.exon1;Parent=g14936.t2
HiC_scaffold_5	gmst	mRNA	80163777	80493152	.	+	.	ID=g14936.t2;Parent=g14936;em_target=9694.XP_007078016.1;em_score=882.2;em_evalue=2.7e-268;em_tcov=.;em_OGs=KOG3555@1|root,KOG3555@2759|Eukaryota,38URE@33154|Opisthokonta,3BD7M@33208|Metazoa,3CU13@33213|Bilateria,487GE@7711|Chordata,493WF@7742|Vertebrata,3J5KT@40674|Mammalia,3EPUT@33554|Carnivora;em_COG_cat=S;em_desc=Sparc osteonectin, cwcv and kazal-like domains proteoglycan (testican) 1;em_max_annot_lvl=33208|Metazoa;em_Preferred_name=SPOCK1;em_KEGG_ko=ko:K08136;em_BRITE=ko00000,ko00535;em_PFAMs=Kazal_2,SPARC_Ca_bdg,Thyroglobulin_1;em_GOs=GO:0001558,GO:0001764,GO:0003674,GO:0004857,GO:0004866,GO:0004867,GO:0004869,GO:0005488,GO:0005509,GO:0005575,GO:0005576,GO:0005615,GO:0005622,GO:0005623,GO:0005737,GO:0006928,GO:0007155,GO:0007162,GO:0007275,GO:0007399,GO:0007417,GO:0008150,GO:0008191,GO:0009892,GO:0009987,GO:0010466,GO:0010605,GO:0010721,GO:0010810,GO:0010812,GO:0010951,GO:0010975,GO:0010977,GO:0014069,GO:0016477,GO:0016528,GO:0019222,GO:0021953,GO:0022008,GO:0022610,GO:0030154,GO:0030155,GO:0030162,GO:0030182,GO:0030234,GO:0030414,GO:0030424,GO:0031323,GO:0031324,GO:0031344,GO:0031345,GO:0031594,GO:0032268,GO:0032269,GO:0032279,GO:0032501,GO:0032502,GO:0033267,GO:0033268,GO:0040008,GO:0040011,GO:0042995,GO:0043005,GO:0043086,GO:0043167,GO:0043169,GO:0043226,GO:0044092,GO:0044304,GO:0044421,GO:0044424,GO:0044456,GO:0044463,GO:0044464,GO:0045202,GO:0045595,GO:0045596,GO:0045664,GO:0045665,GO:0045861,GO:0046872,GO:0048519,GO:0048523,GO:0048699,GO:0048731,GO:0048856,GO:0048869,GO:0048870,GO:0050767,GO:0050768,GO:0050789,GO:0050790,GO:0050793,GO:0050794,GO:0051093,GO:0051128,GO:0051129,GO:0051171,GO:0051172,GO:0051179,GO:0051239,GO:0051241,GO:0051246,GO:0051248,GO:0051336,GO:0051346,GO:0051674,GO:0051960,GO:0051961,GO:0052547,GO:0052548,GO:0060255,GO:0060284,GO:0061134,GO:0061135,GO:0065007,GO:0065009,GO:0080090,GO:0097458,GO:0098772,GO:0098794,GO:0098984,GO:0099572,GO:0120025,GO:0120035,GO:0120038,GO:2000026
HiC_scaffold_5	gmst	intron	80163855	80223747	86.319443	+	0	ID=g14936.t2.intron1;Parent=g14936.t2
HiC_scaffold_5	gmst	CDS	80223748	80223793	86.319443	+	0	ID=g14936.t2.CDS2;Parent=g14936.t2
HiC_scaffold_5	gmst	exon	80223748	80223793	86.319443	+	0	ID=g14936.t2.exon2;Parent=g14936.t2
HiC_scaffold_5	gmst	CDS	80223748	80223793	112.031752	+	0	ID=g14936.t1.CDS2;Parent=g14936.t1
HiC_scaffold_5	gmst	exon	80223748	80223793	112.031752	+	0	ID=g14936.t1.exon2;Parent=g14936.t1
HiC_scaffold_5	gmst	intron	80223794	80339642	86.319443	+	0	ID=g14936.t2.intron2;Parent=g14936.t2
HiC_scaffold_5	gmst	intron	80223794	80339642	112.031752	+	0	ID=g14936.t1.intron2;Parent=g14936.t1
HiC_scaffold_5	gmst	CDS	80339643	80339757	86.319443	+	2	ID=g14936.t2.CDS3;Parent=g14936.t2
HiC_scaffold_5	gmst	exon	80339643	80339757	86.319443	+	2	ID=g14936.t2.exon3;Parent=g14936.t2
HiC_scaffold_5	gmst	CDS	80339643	80339757	112.031752	+	2	ID=g14936.t1.CDS3;Parent=g14936.t1
HiC_scaffold_5	gmst	exon	80339643	80339757	112.031752	+	2	ID=g14936.t1.exon3;Parent=g14936.t1
HiC_scaffold_5	gmst	intron	80339758	80367369	86.319443	+	0	ID=g14936.t2.intron3;Parent=g14936.t2
HiC_scaffold_5	gmst	intron	80339758	80367369	112.031752	+	0	ID=g14936.t1.intron3;Parent=g14936.t1
HiC_scaffold_5	gmst	CDS	80367370	80367496	86.319443	+	1	ID=g14936.t2.CDS4;Parent=g14936.t2
HiC_scaffold_5	gmst	exon	80367370	80367496	86.319443	+	1	ID=g14936.t2.exon4;Parent=g14936.t2
HiC_scaffold_5	gmst	CDS	80367370	80367496	112.031752	+	1	ID=g14936.t1.CDS4;Parent=g14936.t1
HiC_scaffold_5	gmst	exon	80367370	80367496	112.031752	+	1	ID=g14936.t1.exon4;Parent=g14936.t1
HiC_scaffold_5	gmst	intron	80367497	80413402	86.319443	+	0	ID=g14936.t2.intron4;Parent=g14936.t2
HiC_scaffold_5	gmst	intron	80367497	80413402	112.031752	+	0	ID=g14936.t1.intron4;Parent=g14936.t1
HiC_scaffold_5	gmst	CDS	80413403	80413517	86.319443	+	0	ID=g14936.t2.CDS5;Parent=g14936.t2
HiC_scaffold_5	gmst	exon	80413403	80413517	86.319443	+	0	ID=g14936.t2.exon5;Parent=g14936.t2
HiC_scaffold_5	gmst	CDS	80413403	80413517	112.031752	+	0	ID=g14936.t1.CDS5;Parent=g14936.t1
HiC_scaffold_5	gmst	exon	80413403	80413517	112.031752	+	0	ID=g14936.t1.exon5;Parent=g14936.t1
HiC_scaffold_5	gmst	intron	80413518	80477614	86.319443	+	0	ID=g14936.t2.intron5;Parent=g14936.t2
HiC_scaffold_5	gmst	intron	80413518	80477614	112.031752	+	0	ID=g14936.t1.intron5;Parent=g14936.t1
HiC_scaffold_5	gmst	CDS	80477615	80477731	86.319443	+	2	ID=g14936.t2.CDS6;Parent=g14936.t2
HiC_scaffold_5	gmst	exon	80477615	80477731	86.319443	+	2	ID=g14936.t2.exon6;Parent=g14936.t2
HiC_scaffold_5	gmst	CDS	80477615	80477731	112.031752	+	2	ID=g14936.t1.CDS6;Parent=g14936.t1
HiC_scaffold_5	gmst	exon	80477615	80477731	112.031752	+	2	ID=g14936.t1.exon6;Parent=g14936.t1
HiC_scaffold_5	gmst	intron	80477732	80481156	86.319443	+	0	ID=g14936.t2.intron6;Parent=g14936.t2
HiC_scaffold_5	gmst	intron	80477732	80481156	112.031752	+	0	ID=g14936.t1.intron6;Parent=g14936.t1
HiC_scaffold_5	gmst	CDS	80481157	80481378	86.319443	+	2	ID=g14936.t2.CDS7;Parent=g14936.t2
HiC_scaffold_5	gmst	exon	80481157	80481378	86.319443	+	2	ID=g14936.t2.exon7;Parent=g14936.t2
HiC_scaffold_5	gmst	CDS	80481157	80481378	112.031752	+	2	ID=g14936.t1.CDS7;Parent=g14936.t1
HiC_scaffold_5	gmst	exon	80481157	80481378	112.031752	+	2	ID=g14936.t1.exon7;Parent=g14936.t1
HiC_scaffold_5	gmst	intron	80481379	80486013	86.319443	+	0	ID=g14936.t2.intron7;Parent=g14936.t2
HiC_scaffold_5	gmst	intron	80481379	80486013	112.031752	+	0	ID=g14936.t1.intron7;Parent=g14936.t1
HiC_scaffold_5	gmst	CDS	80486014	80486076	86.319443	+	2	ID=g14936.t2.CDS8;Parent=g14936.t2
HiC_scaffold_5	gmst	exon	80486014	80486076	86.319443	+	2	ID=g14936.t2.exon8;Parent=g14936.t2
HiC_scaffold_5	gmst	CDS	80486014	80486076	112.031752	+	2	ID=g14936.t1.CDS8;Parent=g14936.t1
HiC_scaffold_5	gmst	exon	80486014	80486076	112.031752	+	2	ID=g14936.t1.exon8;Parent=g14936.t1
HiC_scaffold_5	gmst	intron	80486077	80492183	86.319443	+	0	ID=g14936.t2.intron8;Parent=g14936.t2
HiC_scaffold_5	gmst	intron	80486077	80492183	112.031752	+	0	ID=g14936.t1.intron8;Parent=g14936.t1
HiC_scaffold_5	gmst	CDS	80492184	80492321	86.319443	+	2	ID=g14936.t2.CDS9;Parent=g14936.t2
HiC_scaffold_5	gmst	exon	80492184	80492321	86.319443	+	2	ID=g14936.t2.exon9;Parent=g14936.t2
HiC_scaffold_5	gmst	CDS	80492184	80492321	112.031752	+	2	ID=g14936.t1.CDS9;Parent=g14936.t1
HiC_scaffold_5	gmst	exon	80492184	80492321	112.031752	+	2	ID=g14936.t1.exon9;Parent=g14936.t1
HiC_scaffold_5	gmst	intron	80492322	80492961	86.319443	+	0	ID=g14936.t2.intron9;Parent=g14936.t2
HiC_scaffold_5	gmst	intron	80492322	80492961	112.031752	+	0	ID=g14936.t1.intron9;Parent=g14936.t1
HiC_scaffold_5	gmst	CDS	80492962	80493152	86.319443	+	2	ID=g14936.t2.CDS10;Parent=g14936.t2
HiC_scaffold_5	gmst	exon	80492962	80493152	86.319443	+	2	ID=g14936.t2.exon10;Parent=g14936.t2
HiC_scaffold_5	gmst	CDS	80492962	80493152	112.031752	+	2	ID=g14936.t1.CDS10;Parent=g14936.t1
HiC_scaffold_5	gmst	exon	80492962	80493152	112.031752	+	2	ID=g14936.t1.exon10;Parent=g14936.t1
HiC_scaffold_5	gmst	stop_codon	80493150	80493152	86.319443	+	0	ID=g14936.t2.stop1;Parent=g14936.t2
HiC_scaffold_5	gmst	stop_codon	80493150	80493152	112.031752	+	0	ID=g14936.t1.stop1;Parent=g14936.t1
HiC_scaffold_5	AUGUSTUS	start_codon	80979006	80979008	.	+	0	ID=g14937.t1.start1;Parent=g14937.t1
HiC_scaffold_5	AUGUSTUS	exon	80979006	80979073	.	+	.	ID=g14937.t1.exon1;Parent=g14937.t1
HiC_scaffold_5	AUGUSTUS	CDS	80979006	80979073	1.0	+	0	ID=g14937.t1.CDS1;Parent=g14937.t1
HiC_scaffold_5	AUGUSTUS	gene	80979006	81116368	.	+	.	ID=g14937
HiC_scaffold_5	AUGUSTUS	mRNA	80979006	81116368	.	+	.	ID=g14937.t1;Parent=g14937;em_target=9707.XP_004405534.1;em_score=1958.3;em_evalue=0.0;em_tcov=.;em_OGs=KOG3609@1|root,KOG3609@2759|Eukaryota,38BJZ@33154|Opisthokonta,3B9NF@33208|Metazoa,3CRT8@33213|Bilateria,47ZX4@7711|Chordata,496KE@7742|Vertebrata,3J6SG@40674|Mammalia,3EEQV@33554|Carnivora;em_COG_cat=PT;em_desc=Transient receptor potential;em_max_annot_lvl=33208|Metazoa;em_Preferred_name=TRPC7;em_KEGG_ko=ko:K04966,ko:K04969,ko:K04970;em_BRITE=ko00000,ko00001,ko04040;em_KEGG_TC=1.A.4.1.2,1.A.4.1.4,1.A.4.1.5;em_PFAMs=Ank_2,Ion_trans,TRP_2;em_GOs=GO:0000003,GO:0000041,GO:0001775,GO:0003674,GO:0005215,GO:0005216,GO:0005261,GO:0005262,GO:0005575,GO:0005622,GO:0005623,GO:0005737,GO:0005886,GO:0005887,GO:0006810,GO:0006811,GO:0006812,GO:0006816,GO:0006828,GO:0006873,GO:0006874,GO:0006875,GO:0006950,GO:0007338,GO:0007596,GO:0007599,GO:0008150,GO:0008324,GO:0009566,GO:0009611,GO:0009987,GO:0015075,GO:0015085,GO:0015267,GO:0015279,GO:0015318,GO:0016020,GO:0016021,GO:0019725,GO:0019953,GO:0022414,GO:0022803,GO:0022838,GO:0022857,GO:0022890,GO:0030001,GO:0030003,GO:0030168,GO:0031224,GO:0031226,GO:0032501,GO:0034220,GO:0042060,GO:0042592,GO:0044424,GO:0044425,GO:0044444,GO:0044459,GO:0044464,GO:0044703,GO:0046873,GO:0048471,GO:0048878,GO:0050801,GO:0050817,GO:0050878,GO:0050896,GO:0051179,GO:0051234,GO:0051480,GO:0051704,GO:0055065,GO:0055074,GO:0055080,GO:0055082,GO:0055085,GO:0065007,GO:0065008,GO:0070588,GO:0070838,GO:0071944,GO:0072503,GO:0072507,GO:0072511,GO:0098655,GO:0098660,GO:0098662,GO:0098771;em_KEGG_Pathway=ko04022,ko04360,map04022,map04360
HiC_scaffold_5	AUGUSTUS	intron	80979074	80979605	1.0	+	.	ID=g14937.t1.intron1;Parent=g14937.t1
HiC_scaffold_5	AUGUSTUS	exon	80979606	80980383	.	+	.	ID=g14937.t1.exon2;Parent=g14937.t1
HiC_scaffold_5	AUGUSTUS	CDS	80979606	80980383	1.0	+	1	ID=g14937.t1.CDS2;Parent=g14937.t1
HiC_scaffold_5	AUGUSTUS	intron	80980384	81021717	1.0	+	.	ID=g14937.t1.intron2;Parent=g14937.t1
HiC_scaffold_5	AUGUSTUS	exon	81021718	81021900	.	+	.	ID=g14937.t1.exon3;Parent=g14937.t1
HiC_scaffold_5	AUGUSTUS	CDS	81021718	81021900	1.0	+	0	ID=g14937.t1.CDS3;Parent=g14937.t1
HiC_scaffold_5	AUGUSTUS	intron	81021901	81061258	0.98	+	.	ID=g14937.t1.intron3;Parent=g14937.t1
HiC_scaffold_5	AUGUSTUS	exon	81061259	81061423	.	+	.	ID=g14937.t1.exon4;Parent=g14937.t1
HiC_scaffold_5	AUGUSTUS	CDS	81061259	81061423	1.0	+	0	ID=g14937.t1.CDS4;Parent=g14937.t1
HiC_scaffold_5	AUGUSTUS	intron	81061424	81069579	1.0	+	.	ID=g14937.t1.intron4;Parent=g14937.t1
HiC_scaffold_5	AUGUSTUS	exon	81069580	81069796	.	+	.	ID=g14937.t1.exon5;Parent=g14937.t1
HiC_scaffold_5	AUGUSTUS	CDS	81069580	81069796	1.0	+	0	ID=g14937.t1.CDS5;Parent=g14937.t1
HiC_scaffold_5	AUGUSTUS	intron	81069797	81082593	1.0	+	.	ID=g14937.t1.intron5;Parent=g14937.t1
HiC_scaffold_5	AUGUSTUS	exon	81082594	81082827	.	+	.	ID=g14937.t1.exon6;Parent=g14937.t1
HiC_scaffold_5	AUGUSTUS	CDS	81082594	81082827	1.0	+	2	ID=g14937.t1.CDS6;Parent=g14937.t1
HiC_scaffold_5	AUGUSTUS	intron	81082828	81086664	1.0	+	.	ID=g14937.t1.intron6;Parent=g14937.t1
HiC_scaffold_5	AUGUSTUS	exon	81086665	81086929	.	+	.	ID=g14937.t1.exon7;Parent=g14937.t1
HiC_scaffold_5	AUGUSTUS	CDS	81086665	81086929	1.0	+	2	ID=g14937.t1.CDS7;Parent=g14937.t1
HiC_scaffold_5	AUGUSTUS	intron	81086930	81100845	1.0	+	.	ID=g14937.t1.intron7;Parent=g14937.t1
HiC_scaffold_5	AUGUSTUS	exon	81100846	81101041	.	+	.	ID=g14937.t1.exon8;Parent=g14937.t1
HiC_scaffold_5	AUGUSTUS	CDS	81100846	81101041	1.0	+	1	ID=g14937.t1.CDS8;Parent=g14937.t1
HiC_scaffold_5	AUGUSTUS	intron	81101042	81106561	1.0	+	.	ID=g14937.t1.intron8;Parent=g14937.t1
HiC_scaffold_5	AUGUSTUS	exon	81106562	81106783	.	+	.	ID=g14937.t1.exon9;Parent=g14937.t1
HiC_scaffold_5	AUGUSTUS	CDS	81106562	81106783	1.0	+	0	ID=g14937.t1.CDS9;Parent=g14937.t1
HiC_scaffold_5	AUGUSTUS	intron	81106784	81107455	1.0	+	.	ID=g14937.t1.intron9;Parent=g14937.t1
HiC_scaffold_5	AUGUSTUS	exon	81107456	81107536	.	+	.	ID=g14937.t1.exon10;Parent=g14937.t1
HiC_scaffold_5	AUGUSTUS	CDS	81107456	81107536	1.0	+	0	ID=g14937.t1.CDS10;Parent=g14937.t1
HiC_scaffold_5	AUGUSTUS	intron	81107537	81113921	1.0	+	.	ID=g14937.t1.intron10;Parent=g14937.t1
HiC_scaffold_5	AUGUSTUS	exon	81113922	81113997	.	+	.	ID=g14937.t1.exon11;Parent=g14937.t1
HiC_scaffold_5	AUGUSTUS	CDS	81113922	81113997	1.0	+	0	ID=g14937.t1.CDS11;Parent=g14937.t1
HiC_scaffold_5	AUGUSTUS	intron	81113998	81116198	1.0	+	.	ID=g14937.t1.intron11;Parent=g14937.t1
HiC_scaffold_5	AUGUSTUS	exon	81116199	81116368	.	+	.	ID=g14937.t1.exon12;Parent=g14937.t1
HiC_scaffold_5	AUGUSTUS	CDS	81116199	81116368	1.0	+	2	ID=g14937.t1.CDS12;Parent=g14937.t1
HiC_scaffold_5	AUGUSTUS	stop_codon	81116366	81116368	.	+	0	ID=g14937.t1.stop1;Parent=g14937.t1
HiC_scaffold_5	AUGUSTUS	start_codon	81137202	81137204	.	+	0	ID=g14938.t1.start1;Parent=g14938.t1
HiC_scaffold_5	AUGUSTUS	gene	81137202	81137513	.	+	.	ID=g14938
HiC_scaffold_5	AUGUSTUS	exon	81137202	81137513	.	+	.	ID=g14938.t1.exon1;Parent=g14938.t1
HiC_scaffold_5	AUGUSTUS	mRNA	81137202	81137513	1.0	+	.	ID=g14938.t1;Parent=g14938;em_target=9646.ENSAMEP00000018953;em_score=184.6;em_evalue=4.2e-59;em_tcov=.;em_OGs=2CA17@1|root,2TKN9@2759|Eukaryota,39HRK@33154|Opisthokonta,3CMJB@33208|Metazoa,3E36D@33213|Bilateria,48JYU@7711|Chordata,49GSG@7742|Vertebrata,3JJPK@40674|Mammalia;em_COG_cat=None;em_desc=None;em_max_annot_lvl=33208|Metazoa
HiC_scaffold_5	AUGUSTUS	CDS	81137202	81137513	1.0	+	0	ID=g14938.t1.CDS1;Parent=g14938.t1
HiC_scaffold_5	AUGUSTUS	stop_codon	81137511	81137513	.	+	0	ID=g14938.t1.stop1;Parent=g14938.t1
HiC_scaffold_5	AUGUSTUS	stop_codon	81151723	81151725	.	-	0	ID=g14939.t1.stop1;Parent=g14939.t1
HiC_scaffold_5	AUGUSTUS	exon	81151723	81151866	.	-	.	ID=g14939.t1.exon1;Parent=g14939.t1
HiC_scaffold_5	AUGUSTUS	CDS	81151723	81151866	1.0	-	0	ID=g14939.t1.CDS1;Parent=g14939.t1
HiC_scaffold_5	AUGUSTUS	gene	81151723	81179626	.	-	.	ID=g14939
HiC_scaffold_5	AUGUSTUS	mRNA	81151723	81179626	1.0	-	.	ID=g14939.t1;Parent=g14939;em_target=10181.XP_004836257.1;em_score=1100.8;em_evalue=0.0;em_tcov=.;em_OGs=KOG3701@1|root,KOG3701@2759|Eukaryota,38BD4@33154|Opisthokonta,3BA66@33208|Metazoa,3CRAN@33213|Bilateria,488YT@7711|Chordata,494DE@7742|Vertebrata,3JBN2@40674|Mammalia,35EUZ@314146|Euarchontoglires,4Q4S6@9989|Rodentia;em_COG_cat=K;em_desc=Mothers against decapentaplegic homolog;em_max_annot_lvl=33208|Metazoa;em_Preferred_name=SMAD5;em_KEGG_ko=ko:K04676,ko:K16790,ko:K16791;em_KEGG_Pathway=ko04350,ko04390,ko04391,ko04550,ko05202,map04350,map04390,map04391,map04550,map05202;em_KEGG_Module=M00679;em_BRITE=ko00000,ko00001,ko00002;em_PFAMs=MH1,MH2;em_GOs=GO:0000003,GO:0000122,GO:0000976,GO:0000977,GO:0000978,GO:0000981,GO:0000987,GO:0001012,GO:0001067,GO:0001227,GO:0001501,GO:0001503,GO:0001568,GO:0001649,GO:0001655,GO:0001657,GO:0001667,GO:0001822,GO:0001823,GO:0001880,GO:0001944,GO:0001945,GO:0001947,GO:0002009,GO:0002051,GO:0002262,GO:0002376,GO:0002520,GO:0003002,GO:0003006,GO:0003007,GO:0003008,GO:0003012,GO:0003013,GO:0003015,GO:0003143,GO:0003674,GO:0003676,GO:0003677,GO:0003690,GO:0003700,GO:0005072,GO:0005488,GO:0005515,GO:0005575,GO:0005622,GO:0005623,GO:0005634,GO:0005654,GO:0005737,GO:0005829,GO:0006355,GO:0006357,GO:0006464,GO:0006468,GO:0006793,GO:0006796,GO:0006807,GO:0006928,GO:0006936,GO:0006941,GO:0007154,GO:0007165,GO:0007166,GO:0007167,GO:0007178,GO:0007179,GO:0007275,GO:0007276,GO:0007281,GO:0007368,GO:0007369,GO:0007389,GO:0007423,GO:0007507,GO:0007548,GO:0008015,GO:0008150,GO:0008152,GO:0009653,GO:0009719,GO:0009790,GO:0009792,GO:0009799,GO:0009855,GO:0009880,GO:0009887,GO:0009888,GO:0009889,GO:0009890,GO:0009891,GO:0009892,GO:0009893,GO:0009953,GO:0009966,GO:0009987,GO:0010033,GO:0010468,GO:0010556,GO:0010557,GO:0010558,GO:0010604,GO:0010605,GO:0010628,GO:0010629,GO:0010646,GO:0014070,GO:0016310,GO:0016477,GO:0017151,GO:0019219,GO:0019222,GO:0019538,GO:0019899,GO:0019953,GO:0022412,GO:0022414,GO:0022603,GO:0023051,GO:0023052,GO:0030097,GO:0030099,GO:0030154,GO:0030218,GO:0030278,GO:0030334,GO:0030336,GO:0030509,GO:0030510,GO:0030618,GO:0030916,GO:0031323,GO:0031324,GO:0031325,GO:0031326,GO:0031327,GO:0031328,GO:0031625,GO:0031974,GO:0031981,GO:0032501,GO:0032502,GO:0032504,GO:0032879,GO:0032991,GO:0034101,GO:0035050,GO:0035148,GO:0035239,GO:0035295,GO:0036211,GO:0036342,GO:0040011,GO:0040012,GO:0040013,GO:0042074,GO:0042221,GO:0042471,GO:0042472,GO:0042592,GO:0043009,GO:0043049,GO:0043170,GO:0043226,GO:0043227,GO:0043229,GO:0043231,GO:0043233,GO:0043412,GO:0043565,GO:0043583,GO:0044212,GO:0044237,GO:0044238,GO:0044260,GO:0044267,GO:0044389,GO:0044422,GO:0044424,GO:0044428,GO:0044444,GO:0044446,GO:0044464,GO:0044703,GO:0045165,GO:0045595,GO:0045597,GO:0045667,GO:0045669,GO:0045778,GO:0045892,GO:0045893,GO:0045934,GO:0045935,GO:0045944,GO:0045995,GO:0046661,GO:0046982,GO:0046983,GO:0048262,GO:0048264,GO:0048468,GO:0048513,GO:0048514,GO:0048518,GO:0048519,GO:0048522,GO:0048523,GO:0048534,GO:0048562,GO:0048568,GO:0048583,GO:0048598,GO:0048609,GO:0048646,GO:0048729,GO:0048731,GO:0048839,GO:0048856,GO:0048869,GO:0048870,GO:0048872,GO:0048880,GO:0048881,GO:0048882,GO:0048884,GO:0048885,GO:0048915,GO:0048916,GO:0048919,GO:0048922,GO:0048925,GO:0050789,GO:0050793,GO:0050794,GO:0050896,GO:0051094,GO:0051171,GO:0051172,GO:0051173,GO:0051179,GO:0051216,GO:0051239,GO:0051240,GO:0051252,GO:0051253,GO:0051254,GO:0051270,GO:0051271,GO:0051674,GO:0051704,GO:0051716,GO:0060021,GO:0060022,GO:0060026,GO:0060027,GO:0060030,GO:0060033,GO:0060037,GO:0060047,GO:0060048,GO:0060089,GO:0060255,GO:0060348,GO:0060395,GO:0060429,GO:0060562,GO:0060788,GO:0061371,GO:0061448,GO:0062009,GO:0065007,GO:0065008,GO:0070013,GO:0070848,GO:0070887,GO:0071141,GO:0071310,GO:0071363,GO:0071407,GO:0071495,GO:0071559,GO:0071560,GO:0071599,GO:0071600,GO:0071696,GO:0071697,GO:0071704,GO:0071772,GO:0071773,GO:0072001,GO:0072073,GO:0072163,GO:0072164,GO:0072175,GO:0072358,GO:0072359,GO:0080090,GO:0090092,GO:0090287,GO:0090596,GO:0097159,GO:0140110,GO:1901363,GO:1901522,GO:1901564,GO:1902679,GO:1902680,GO:1903506,GO:1903507,GO:1903508,GO:1905330,GO:1990837,GO:2000026,GO:2000027,GO:2000112,GO:2000113,GO:2000145,GO:2000146,GO:2000223,GO:2000826,GO:2001141
HiC_scaffold_5	AUGUSTUS	intron	81151867	81153449	1.0	-	.	ID=g14939.t1.intron1;Parent=g14939.t1
HiC_scaffold_5	AUGUSTUS	exon	81153450	81153706	.	-	.	ID=g14939.t1.exon2;Parent=g14939.t1
HiC_scaffold_5	AUGUSTUS	CDS	81153450	81153706	1.0	-	2	ID=g14939.t1.CDS2;Parent=g14939.t1
HiC_scaffold_5	AUGUSTUS	intron	81153707	81155508	1.0	-	.	ID=g14939.t1.intron2;Parent=g14939.t1
HiC_scaffold_5	AUGUSTUS	exon	81155509	81155730	.	-	.	ID=g14939.t1.exon3;Parent=g14939.t1
HiC_scaffold_5	AUGUSTUS	CDS	81155509	81155730	1.0	-	2	ID=g14939.t1.CDS3;Parent=g14939.t1
HiC_scaffold_5	AUGUSTUS	intron	81155731	81169669	1.0	-	.	ID=g14939.t1.intron3;Parent=g14939.t1
HiC_scaffold_5	AUGUSTUS	exon	81169670	81169789	.	-	.	ID=g14939.t1.exon4;Parent=g14939.t1
HiC_scaffold_5	AUGUSTUS	CDS	81169670	81169789	1.0	-	2	ID=g14939.t1.CDS4;Parent=g14939.t1
HiC_scaffold_5	AUGUSTUS	intron	81169790	81173647	1.0	-	.	ID=g14939.t1.intron4;Parent=g14939.t1
HiC_scaffold_5	AUGUSTUS	exon	81173648	81173899	.	-	.	ID=g14939.t1.exon5;Parent=g14939.t1
HiC_scaffold_5	AUGUSTUS	CDS	81173648	81173899	1.0	-	2	ID=g14939.t1.CDS5;Parent=g14939.t1
HiC_scaffold_5	AUGUSTUS	intron	81173900	81179223	1.0	-	.	ID=g14939.t1.intron5;Parent=g14939.t1
HiC_scaffold_5	AUGUSTUS	exon	81179224	81179626	.	-	.	ID=g14939.t1.exon6;Parent=g14939.t1
HiC_scaffold_5	AUGUSTUS	CDS	81179224	81179626	1.0	-	0	ID=g14939.t1.CDS6;Parent=g14939.t1
HiC_scaffold_5	AUGUSTUS	start_codon	81179624	81179626	.	-	0	ID=g14939.t1.start1;Parent=g14939.t1
HiC_scaffold_5	AUGUSTUS	stop_codon	81179665	81179667	.	-	0	ID=g14940.t1.stop1;Parent=g14940.t1
HiC_scaffold_5	AUGUSTUS	exon	81179665	81179795	.	-	.	ID=g14940.t1.exon1;Parent=g14940.t1
HiC_scaffold_5	AUGUSTUS	CDS	81179665	81179795	1.0	-	2	ID=g14940.t1.CDS1;Parent=g14940.t1
HiC_scaffold_5	AUGUSTUS	gene	81179665	81202127	.	-	.	ID=g14940
HiC_scaffold_5	AUGUSTUS	mRNA	81179665	81202127	0.52	-	.	ID=g14940.t1;Parent=g14940
HiC_scaffold_5	AUGUSTUS	intron	81179796	81201865	1.0	-	.	ID=g14940.t1.intron1;Parent=g14940.t1
HiC_scaffold_5	AUGUSTUS	exon	81201866	81202127	.	-	.	ID=g14940.t1.exon2;Parent=g14940.t1
HiC_scaffold_5	AUGUSTUS	CDS	81201866	81202127	0.52	-	0	ID=g14940.t1.CDS2;Parent=g14940.t1
HiC_scaffold_5	AUGUSTUS	start_codon	81202125	81202127	.	-	0	ID=g14940.t1.start1;Parent=g14940.t1
HiC_scaffold_5	AUGUSTUS	stop_codon	81256294	81256296	.	-	0	ID=g14941.t1.stop1;Parent=g14941.t1
HiC_scaffold_5	AUGUSTUS	exon	81256294	81256334	.	-	.	ID=g14941.t1.exon1;Parent=g14941.t1
HiC_scaffold_5	AUGUSTUS	CDS	81256294	81256334	1.0	-	2	ID=g14941.t1.CDS1;Parent=g14941.t1
HiC_scaffold_5	AUGUSTUS	gene	81256294	81287851	.	-	.	ID=g14941
HiC_scaffold_5	AUGUSTUS	mRNA	81256294	81287851	1.0	-	.	ID=g14941.t1;Parent=g14941;em_target=9668.ENSMPUP00000009863;em_score=1520.5;em_evalue=0.0;em_tcov=.;em_OGs=COG2335@1|root,KOG1437@2759|Eukaryota,39MP0@33154|Opisthokonta,3BB62@33208|Metazoa,3D1UP@33213|Bilateria,480I0@7711|Chordata,48VXW@7742|Vertebrata,3J7UR@40674|Mammalia,3EFJH@33554|Carnivora;em_COG_cat=MW;em_desc=transforming growth;em_max_annot_lvl=33208|Metazoa;em_Preferred_name=TGFBI;em_KEGG_ko=ko:K19519;em_BRITE=ko00000,ko04516;em_PFAMs=Fasciclin;em_GOs=GO:0001525,GO:0001568,GO:0001944,GO:0003008,GO:0003674,GO:0005102,GO:0005178,GO:0005488,GO:0005515,GO:0005518,GO:0005575,GO:0005576,GO:0005604,GO:0005615,GO:0005622,GO:0005623,GO:0005737,GO:0005794,GO:0005802,GO:0005886,GO:0006807,GO:0007155,GO:0007162,GO:0007275,GO:0007600,GO:0007601,GO:0008150,GO:0008152,GO:0008283,GO:0009653,GO:0009987,GO:0012505,GO:0016020,GO:0016043,GO:0019538,GO:0022610,GO:0030155,GO:0030198,GO:0031012,GO:0031984,GO:0032501,GO:0032502,GO:0035239,GO:0035295,GO:0043062,GO:0043170,GO:0043226,GO:0043227,GO:0043229,GO:0043231,GO:0044237,GO:0044238,GO:0044260,GO:0044267,GO:0044421,GO:0044422,GO:0044424,GO:0044431,GO:0044444,GO:0044446,GO:0044464,GO:0044877,GO:0048514,GO:0048519,GO:0048523,GO:0048646,GO:0048731,GO:0048856,GO:0050789,GO:0050794,GO:0050839,GO:0050840,GO:0050877,GO:0050953,GO:0062023,GO:0065007,GO:0071704,GO:0071840,GO:0071944,GO:0072358,GO:0072359,GO:0098791,GO:1901564
HiC_scaffold_5	AUGUSTUS	intron	81256335	81256826	1.0	-	.	ID=g14941.t1.intron1;Parent=g14941.t1
HiC_scaffold_5	AUGUSTUS	exon	81256827	81256851	.	-	.	ID=g14941.t1.exon2;Parent=g14941.t1
HiC_scaffold_5	AUGUSTUS	CDS	81256827	81256851	1.0	-	0	ID=g14941.t1.CDS2;Parent=g14941.t1
HiC_scaffold_5	AUGUSTUS	intron	81256852	81257917	1.0	-	.	ID=g14941.t1.intron2;Parent=g14941.t1
HiC_scaffold_5	AUGUSTUS	exon	81257918	81257997	.	-	.	ID=g14941.t1.exon3;Parent=g14941.t1
HiC_scaffold_5	AUGUSTUS	CDS	81257918	81257997	1.0	-	2	ID=g14941.t1.CDS3;Parent=g14941.t1
HiC_scaffold_5	AUGUSTUS	intron	81257998	81258568	1.0	-	.	ID=g14941.t1.intron3;Parent=g14941.t1
HiC_scaffold_5	AUGUSTUS	exon	81258569	81258671	.	-	.	ID=g14941.t1.exon4;Parent=g14941.t1
HiC_scaffold_5	AUGUSTUS	CDS	81258569	81258671	1.0	-	0	ID=g14941.t1.CDS4;Parent=g14941.t1
HiC_scaffold_5	AUGUSTUS	intron	81258672	81259922	1.0	-	.	ID=g14941.t1.intron4;Parent=g14941.t1
HiC_scaffold_5	AUGUSTUS	exon	81259923	81260047	.	-	.	ID=g14941.t1.exon5;Parent=g14941.t1
HiC_scaffold_5	AUGUSTUS	CDS	81259923	81260047	1.0	-	2	ID=g14941.t1.CDS5;Parent=g14941.t1
HiC_scaffold_5	AUGUSTUS	intron	81260048	81262471	1.0	-	.	ID=g14941.t1.intron5;Parent=g14941.t1
HiC_scaffold_5	AUGUSTUS	exon	81262472	81262602	.	-	.	ID=g14941.t1.exon6;Parent=g14941.t1
HiC_scaffold_5	AUGUSTUS	CDS	81262472	81262602	1.0	-	1	ID=g14941.t1.CDS6;Parent=g14941.t1
HiC_scaffold_5	AUGUSTUS	intron	81262603	81263383	1.0	-	.	ID=g14941.t1.intron6;Parent=g14941.t1
HiC_scaffold_5	AUGUSTUS	exon	81263384	81263520	.	-	.	ID=g14941.t1.exon7;Parent=g14941.t1
HiC_scaffold_5	AUGUSTUS	CDS	81263384	81263520	1.0	-	0	ID=g14941.t1.CDS7;Parent=g14941.t1
HiC_scaffold_5	AUGUSTUS	intron	81263521	81264200	1.0	-	.	ID=g14941.t1.intron7;Parent=g14941.t1
HiC_scaffold_5	AUGUSTUS	exon	81264201	81264346	.	-	.	ID=g14941.t1.exon8;Parent=g14941.t1
HiC_scaffold_5	AUGUSTUS	CDS	81264201	81264346	1.0	-	2	ID=g14941.t1.CDS8;Parent=g14941.t1
HiC_scaffold_5	AUGUSTUS	intron	81264347	81264885	1.0	-	.	ID=g14941.t1.intron8;Parent=g14941.t1
HiC_scaffold_5	AUGUSTUS	exon	81264886	81265023	.	-	.	ID=g14941.t1.exon9;Parent=g14941.t1
HiC_scaffold_5	AUGUSTUS	CDS	81264886	81265023	1.0	-	2	ID=g14941.t1.CDS9;Parent=g14941.t1
HiC_scaffold_5	AUGUSTUS	intron	81265024	81265835	1.0	-	.	ID=g14941.t1.intron9;Parent=g14941.t1
HiC_scaffold_5	AUGUSTUS	exon	81265836	81266048	.	-	.	ID=g14941.t1.exon10;Parent=g14941.t1
HiC_scaffold_5	AUGUSTUS	CDS	81265836	81266048	1.0	-	2	ID=g14941.t1.CDS10;Parent=g14941.t1
HiC_scaffold_5	AUGUSTUS	intron	81266049	81268551	1.0	-	.	ID=g14941.t1.intron10;Parent=g14941.t1
HiC_scaffold_5	AUGUSTUS	exon	81268552	81268693	.	-	.	ID=g14941.t1.exon11;Parent=g14941.t1
HiC_scaffold_5	AUGUSTUS	CDS	81268552	81268693	1.0	-	0	ID=g14941.t1.CDS11;Parent=g14941.t1
HiC_scaffold_5	AUGUSTUS	intron	81268694	81270754	1.0	-	.	ID=g14941.t1.intron11;Parent=g14941.t1
HiC_scaffold_5	AUGUSTUS	exon	81270755	81270901	.	-	.	ID=g14941.t1.exon12;Parent=g14941.t1
HiC_scaffold_5	AUGUSTUS	CDS	81270755	81270901	1.0	-	0	ID=g14941.t1.CDS12;Parent=g14941.t1
HiC_scaffold_5	AUGUSTUS	intron	81270902	81271159	1.0	-	.	ID=g14941.t1.intron12;Parent=g14941.t1
HiC_scaffold_5	AUGUSTUS	exon	81271160	81271324	.	-	.	ID=g14941.t1.exon13;Parent=g14941.t1
HiC_scaffold_5	AUGUSTUS	CDS	81271160	81271324	1.0	-	0	ID=g14941.t1.CDS13;Parent=g14941.t1
HiC_scaffold_5	AUGUSTUS	intron	81271325	81271621	1.0	-	.	ID=g14941.t1.intron13;Parent=g14941.t1
HiC_scaffold_5	AUGUSTUS	exon	81271622	81271782	.	-	.	ID=g14941.t1.exon14;Parent=g14941.t1
HiC_scaffold_5	AUGUSTUS	CDS	81271622	81271782	1.0	-	2	ID=g14941.t1.CDS14;Parent=g14941.t1
HiC_scaffold_5	AUGUSTUS	intron	81271783	81273394	1.0	-	.	ID=g14941.t1.intron14;Parent=g14941.t1
HiC_scaffold_5	AUGUSTUS	exon	81273395	81273459	.	-	.	ID=g14941.t1.exon15;Parent=g14941.t1
HiC_scaffold_5	AUGUSTUS	CDS	81273395	81273459	1.0	-	1	ID=g14941.t1.CDS15;Parent=g14941.t1
HiC_scaffold_5	AUGUSTUS	intron	81273460	81283038	1.0	-	.	ID=g14941.t1.intron15;Parent=g14941.t1
HiC_scaffold_5	AUGUSTUS	exon	81283039	81283137	.	-	.	ID=g14941.t1.exon16;Parent=g14941.t1
HiC_scaffold_5	AUGUSTUS	CDS	81283039	81283137	1.0	-	1	ID=g14941.t1.CDS16;Parent=g14941.t1
HiC_scaffold_5	AUGUSTUS	intron	81283138	81287717	1.0	-	.	ID=g14941.t1.intron16;Parent=g14941.t1
HiC_scaffold_5	AUGUSTUS	exon	81287718	81287851	.	-	.	ID=g14941.t1.exon17;Parent=g14941.t1
HiC_scaffold_5	AUGUSTUS	CDS	81287718	81287851	1.0	-	0	ID=g14941.t1.CDS17;Parent=g14941.t1
HiC_scaffold_5	AUGUSTUS	start_codon	81287849	81287851	.	-	0	ID=g14941.t1.start1;Parent=g14941.t1
HiC_scaffold_5	AUGUSTUS	start_codon	81338170	81338172	.	+	0	ID=g14942.t2.start1;Parent=g14942.t2
HiC_scaffold_5	AUGUSTUS	exon	81338170	81338473	.	+	.	ID=g14942.t2.exon1;Parent=g14942.t2
HiC_scaffold_5	AUGUSTUS	CDS	81338170	81338473	0.88	+	0	ID=g14942.t2.CDS1;Parent=g14942.t2
HiC_scaffold_5	gmst	gene	81338170	81367423	.	+	.	ID=g14942
HiC_scaffold_5	AUGUSTUS	mRNA	81338170	81367423	.	+	.	ID=g14942.t2;Parent=g14942;em_target=9668.ENSMPUP00000009870;em_score=333.4;em_evalue=4e-102;em_tcov=.;em_OGs=2BF6Y@1|root,2S16D@2759|Eukaryota,3A216@33154|Opisthokonta,3BQXI@33208|Metazoa,3D8B1@33213|Bilateria,48BMF@7711|Chordata,49B3K@7742|Vertebrata,3JCMZ@40674|Mammalia,3EQIY@33554|Carnivora;em_COG_cat=S;em_desc=Leukocyte cell-derived;em_max_annot_lvl=33208|Metazoa;em_Preferred_name=LECT2;em_PFAMs=Peptidase_M23;em_GOs=GO:0001501,GO:0003674,GO:0005488,GO:0005515,GO:0005575,GO:0005576,GO:0005615,GO:0005622,GO:0005623,GO:0005737,GO:0006935,GO:0007275,GO:0008150,GO:0009605,GO:0009966,GO:0009968,GO:0010646,GO:0010648,GO:0023051,GO:0023057,GO:0030111,GO:0030178,GO:0032501,GO:0032502,GO:0040011,GO:0042221,GO:0042330,GO:0042802,GO:0044421,GO:0044424,GO:0044464,GO:0048519,GO:0048523,GO:0048583,GO:0048585,GO:0048731,GO:0048856,GO:0050789,GO:0050794,GO:0050896,GO:0065007
HiC_scaffold_5	AUGUSTUS	intron	81338474	81359841	0.9	+	.	ID=g14942.t2.intron1;Parent=g14942.t2
HiC_scaffold_5	gmst	start_codon	81359829	81359831	25.869794	+	0	ID=g14942.t1.start1;Parent=g14942.t1
HiC_scaffold_5	gmst	CDS	81359829	81359874	25.869794	+	0	ID=g14942.t1.CDS1;Parent=g14942.t1
HiC_scaffold_5	gmst	exon	81359829	81359874	25.869794	+	0	ID=g14942.t1.exon1;Parent=g14942.t1
HiC_scaffold_5	gmst	mRNA	81359829	81367423	.	+	.	ID=g14942.t1;Parent=g14942;em_target=9668.ENSMPUP00000009870;em_score=340.5;em_evalue=5.7e-105;em_tcov=.;em_OGs=2BF6Y@1|root,2S16D@2759|Eukaryota,3A216@33154|Opisthokonta,3BQXI@33208|Metazoa,3D8B1@33213|Bilateria,48BMF@7711|Chordata,49B3K@7742|Vertebrata,3JCMZ@40674|Mammalia,3EQIY@33554|Carnivora;em_COG_cat=S;em_desc=Leukocyte cell-derived;em_max_annot_lvl=33208|Metazoa;em_Preferred_name=LECT2;em_PFAMs=Peptidase_M23;em_GOs=GO:0001501,GO:0003674,GO:0005488,GO:0005515,GO:0005575,GO:0005576,GO:0005615,GO:0005622,GO:0005623,GO:0005737,GO:0006935,GO:0007275,GO:0008150,GO:0009605,GO:0009966,GO:0009968,GO:0010646,GO:0010648,GO:0023051,GO:0023057,GO:0030111,GO:0030178,GO:0032501,GO:0032502,GO:0040011,GO:0042221,GO:0042330,GO:0042802,GO:0044421,GO:0044424,GO:0044464,GO:0048519,GO:0048523,GO:0048583,GO:0048585,GO:0048731,GO:0048856,GO:0050789,GO:0050794,GO:0050896,GO:0065007
HiC_scaffold_5	AUGUSTUS	exon	81359842	81359874	.	+	.	ID=g14942.t2.exon2;Parent=g14942.t2
HiC_scaffold_5	AUGUSTUS	CDS	81359842	81359874	0.9	+	2	ID=g14942.t2.CDS2;Parent=g14942.t2
HiC_scaffold_5	AUGUSTUS	intron	81359875	81361346	1.0	+	.	ID=g14942.t2.intron2;Parent=g14942.t2
HiC_scaffold_5	gmst	intron	81359875	81361346	25.869794	+	0	ID=g14942.t1.intron1;Parent=g14942.t1
HiC_scaffold_5	AUGUSTUS	exon	81361347	81361443	.	+	.	ID=g14942.t2.exon3;Parent=g14942.t2
HiC_scaffold_5	AUGUSTUS	CDS	81361347	81361443	1.0	+	2	ID=g14942.t2.CDS3;Parent=g14942.t2
HiC_scaffold_5	gmst	CDS	81361347	81361443	25.869794	+	2	ID=g14942.t1.CDS2;Parent=g14942.t1
HiC_scaffold_5	gmst	exon	81361347	81361443	25.869794	+	2	ID=g14942.t1.exon2;Parent=g14942.t1
HiC_scaffold_5	AUGUSTUS	intron	81361444	81362466	1.0	+	.	ID=g14942.t2.intron3;Parent=g14942.t2
HiC_scaffold_5	gmst	intron	81361444	81362466	25.869794	+	0	ID=g14942.t1.intron2;Parent=g14942.t1
HiC_scaffold_5	AUGUSTUS	exon	81362467	81362612	.	+	.	ID=g14942.t2.exon4;Parent=g14942.t2
HiC_scaffold_5	AUGUSTUS	CDS	81362467	81362612	1.0	+	1	ID=g14942.t2.CDS4;Parent=g14942.t2
HiC_scaffold_5	gmst	CDS	81362467	81362612	25.869794	+	1	ID=g14942.t1.CDS3;Parent=g14942.t1
HiC_scaffold_5	gmst	exon	81362467	81362612	25.869794	+	1	ID=g14942.t1.exon3;Parent=g14942.t1
HiC_scaffold_5	AUGUSTUS	intron	81362613	81367256	1.0	+	.	ID=g14942.t2.intron4;Parent=g14942.t2
HiC_scaffold_5	gmst	intron	81362613	81367256	25.869794	+	0	ID=g14942.t1.intron3;Parent=g14942.t1
HiC_scaffold_5	AUGUSTUS	exon	81367257	81367423	.	+	.	ID=g14942.t2.exon5;Parent=g14942.t2
HiC_scaffold_5	AUGUSTUS	CDS	81367257	81367423	1.0	+	2	ID=g14942.t2.CDS5;Parent=g14942.t2
HiC_scaffold_5	gmst	CDS	81367257	81367423	25.869794	+	2	ID=g14942.t1.CDS4;Parent=g14942.t1
HiC_scaffold_5	gmst	exon	81367257	81367423	25.869794	+	2	ID=g14942.t1.exon4;Parent=g14942.t1
HiC_scaffold_5	AUGUSTUS	stop_codon	81367421	81367423	.	+	0	ID=g14942.t2.stop1;Parent=g14942.t2
HiC_scaffold_5	gmst	stop_codon	81367421	81367423	25.869794	+	0	ID=g14942.t1.stop1;Parent=g14942.t1
HiC_scaffold_5	AUGUSTUS	stop_codon	81372391	81372393	.	-	0	ID=g14943.t1.stop1;Parent=g14943.t1
HiC_scaffold_5	AUGUSTUS	exon	81372391	81373034	.	-	.	ID=g14943.t1.exon1;Parent=g14943.t1
HiC_scaffold_5	AUGUSTUS	CDS	81372391	81373034	0.88	-	2	ID=g14943.t1.CDS1;Parent=g14943.t1
HiC_scaffold_5	AUGUSTUS	gene	81372391	81410922	.	-	.	ID=g14943
HiC_scaffold_5	AUGUSTUS	mRNA	81372391	81410922	.	-	.	ID=g14943.t1;Parent=g14943;em_target=29073.XP_008689808.1;em_score=830.7;em_evalue=7.8e-253;em_tcov=.;em_OGs=KOG1947@1|root,KOG1947@2759|Eukaryota,38EDD@33154|Opisthokonta,3BCTS@33208|Metazoa,3CUS5@33213|Bilateria,489FA@7711|Chordata,497Q3@7742|Vertebrata,3J4GN@40674|Mammalia,3ES8H@33554|Carnivora;em_COG_cat=S;em_desc=F-box and leucine-rich repeat protein 21 (gene pseudogene);em_max_annot_lvl=33208|Metazoa;em_Preferred_name=FBXL21;em_KEGG_ko=ko:K10269,ko:K10287;em_BRITE=ko00000,ko00001,ko04121;em_PFAMs=F-box,F-box-like;em_GOs=GO:0000151,GO:0003674,GO:0003824,GO:0004842,GO:0005575,GO:0005622,GO:0005623,GO:0005634,GO:0005737,GO:0005829,GO:0006464,GO:0006807,GO:0008150,GO:0008152,GO:0009314,GO:0009416,GO:0009605,GO:0009628,GO:0009648,GO:0009649,GO:0009987,GO:0016567,GO:0016740,GO:0019005,GO:0019538,GO:0019787,GO:0031461,GO:0032446,GO:0032991,GO:0036211,GO:0042752,GO:0043153,GO:0043170,GO:0043226,GO:0043227,GO:0043229,GO:0043231,GO:0043412,GO:0044237,GO:0044238,GO:0044260,GO:0044267,GO:0044424,GO:0044444,GO:0044464,GO:0050789,GO:0050896,GO:0065007,GO:0070647,GO:0071704,GO:0140096,GO:1901564,GO:1902494,GO:1990234;em_KEGG_Pathway=ko04710,map04710
HiC_scaffold_5	AUGUSTUS	intron	81373035	81374091	1.0	-	.	ID=g14943.t1.intron1;Parent=g14943.t1
HiC_scaffold_5	AUGUSTUS	exon	81374092	81374263	.	-	.	ID=g14943.t1.exon2;Parent=g14943.t1
HiC_scaffold_5	AUGUSTUS	CDS	81374092	81374263	1.0	-	0	ID=g14943.t1.CDS2;Parent=g14943.t1
HiC_scaffold_5	AUGUSTUS	intron	81374264	81377807	1.0	-	.	ID=g14943.t1.intron2;Parent=g14943.t1
HiC_scaffold_5	AUGUSTUS	exon	81377808	81377930	.	-	.	ID=g14943.t1.exon3;Parent=g14943.t1
HiC_scaffold_5	AUGUSTUS	CDS	81377808	81377930	1.0	-	0	ID=g14943.t1.CDS3;Parent=g14943.t1
HiC_scaffold_5	AUGUSTUS	intron	81377931	81378379	1.0	-	.	ID=g14943.t1.intron3;Parent=g14943.t1
HiC_scaffold_5	AUGUSTUS	exon	81378380	81378564	.	-	.	ID=g14943.t1.exon4;Parent=g14943.t1
HiC_scaffold_5	AUGUSTUS	CDS	81378380	81378564	0.95	-	2	ID=g14943.t1.CDS4;Parent=g14943.t1
HiC_scaffold_5	AUGUSTUS	intron	81378565	81410666	0.77	-	.	ID=g14943.t1.intron4;Parent=g14943.t1
HiC_scaffold_5	AUGUSTUS	exon	81410667	81410922	.	-	.	ID=g14943.t1.exon5;Parent=g14943.t1
HiC_scaffold_5	AUGUSTUS	CDS	81410667	81410922	0.89	-	0	ID=g14943.t1.CDS5;Parent=g14943.t1
HiC_scaffold_5	AUGUSTUS	start_codon	81410920	81410922	.	-	0	ID=g14943.t1.start1;Parent=g14943.t1
HiC_scaffold_5	AUGUSTUS	start_codon	81419091	81419093	.	+	0	ID=g14944.t1.start1;Parent=g14944.t1
HiC_scaffold_5	GeneMark.hmm3	start_codon	81419091	81419093	.	+	0	ID=g14944.t2.start1;Parent=g14944.t2
HiC_scaffold_5	AUGUSTUS	exon	81419091	81419207	.	+	.	ID=g14944.t1.exon1;Parent=g14944.t1
HiC_scaffold_5	GeneMark.hmm3	CDS	81419091	81419207	.	+	0	ID=g14944.t2.CDS1;Parent=g14944.t2
HiC_scaffold_5	GeneMark.hmm3	exon	81419091	81419207	.	+	0	ID=g14944.t2.exon1;Parent=g14944.t2
HiC_scaffold_5	AUGUSTUS	CDS	81419091	81419207	1.0	+	0	ID=g14944.t1.CDS1;Parent=g14944.t1
HiC_scaffold_5	AUGUSTUS	gene	81419091	81421905	.	+	.	ID=g14944
HiC_scaffold_5	GeneMark.hmm3	mRNA	81419091	81421905	.	+	.	ID=g14944.t2;Parent=g14944;em_target=9668.ENSMPUP00000009884;em_score=242.1;em_evalue=3.2e-75;em_tcov=.;em_OGs=2FC5T@1|root,2TDE1@2759|Eukaryota,3AKX3@33154|Opisthokonta,3C0H3@33208|Metazoa,3D78C@33213|Bilateria,48EZQ@7711|Chordata,49BZK@7742|Vertebrata,3JH0F@40674|Mammalia,3EVI4@33554|Carnivora;em_COG_cat=S;em_desc=Interleukin 7/9 family;em_max_annot_lvl=33208|Metazoa;em_Preferred_name=IL9;em_KEGG_ko=ko:K05432;em_KEGG_Pathway=ko04060,ko04630,ko05310,map04060,map04630,map05310;em_BRITE=ko00000,ko00001,ko04052;em_PFAMs=IL7;em_GOs=GO:0001558,GO:0001817,GO:0001819,GO:0003674,GO:0005102,GO:0005125,GO:0005126,GO:0005140,GO:0005488,GO:0005515,GO:0005575,GO:0005576,GO:0005615,GO:0006950,GO:0006952,GO:0006954,GO:0007154,GO:0007165,GO:0007166,GO:0008150,GO:0008284,GO:0009889,GO:0009891,GO:0009893,GO:0009966,GO:0009987,GO:0010033,GO:0010469,GO:0010556,GO:0010557,GO:0010604,GO:0010646,GO:0019221,GO:0019222,GO:0023051,GO:0023052,GO:0030307,GO:0030545,GO:0031323,GO:0031325,GO:0031326,GO:0031328,GO:0032674,GO:0032754,GO:0034097,GO:0038113,GO:0040008,GO:0042035,GO:0042108,GO:0042127,GO:0042221,GO:0044421,GO:0045405,GO:0045407,GO:0045927,GO:0048018,GO:0048518,GO:0048522,GO:0048583,GO:0050789,GO:0050794,GO:0050896,GO:0051128,GO:0051171,GO:0051173,GO:0051239,GO:0051240,GO:0051246,GO:0051247,GO:0051716,GO:0060255,GO:0065007,GO:0065009,GO:0070851,GO:0070887,GO:0071104,GO:0071310,GO:0071345,GO:0071355,GO:0080090,GO:0098772
HiC_scaffold_5	AUGUSTUS	mRNA	81419091	81421905	1.0	+	.	ID=g14944.t1;Parent=g14944;em_target=9668.ENSMPUP00000009884;em_score=284.8;em_evalue=2.7e-88;em_tcov=.;em_OGs=2FC5T@1|root,2TDE1@2759|Eukaryota,3AKX3@33154|Opisthokonta,3C0H3@33208|Metazoa,3D78C@33213|Bilateria,48EZQ@7711|Chordata,49BZK@7742|Vertebrata,3JH0F@40674|Mammalia,3EVI4@33554|Carnivora;em_COG_cat=S;em_desc=Interleukin 7/9 family;em_max_annot_lvl=33208|Metazoa;em_Preferred_name=IL9;em_KEGG_ko=ko:K05432;em_KEGG_Pathway=ko04060,ko04630,ko05310,map04060,map04630,map05310;em_BRITE=ko00000,ko00001,ko04052;em_PFAMs=IL7;em_GOs=GO:0001558,GO:0001817,GO:0001819,GO:0003674,GO:0005102,GO:0005125,GO:0005126,GO:0005140,GO:0005488,GO:0005515,GO:0005575,GO:0005576,GO:0005615,GO:0006950,GO:0006952,GO:0006954,GO:0007154,GO:0007165,GO:0007166,GO:0008150,GO:0008284,GO:0009889,GO:0009891,GO:0009893,GO:0009966,GO:0009987,GO:0010033,GO:0010469,GO:0010556,GO:0010557,GO:0010604,GO:0010646,GO:0019221,GO:0019222,GO:0023051,GO:0023052,GO:0030307,GO:0030545,GO:0031323,GO:0031325,GO:0031326,GO:0031328,GO:0032674,GO:0032754,GO:0034097,GO:0038113,GO:0040008,GO:0042035,GO:0042108,GO:0042127,GO:0042221,GO:0044421,GO:0045405,GO:0045407,GO:0045927,GO:0048018,GO:0048518,GO:0048522,GO:0048583,GO:0050789,GO:0050794,GO:0050896,GO:0051128,GO:0051171,GO:0051173,GO:0051239,GO:0051240,GO:0051246,GO:0051247,GO:0051716,GO:0060255,GO:0065007,GO:0065009,GO:0070851,GO:0070887,GO:0071104,GO:0071310,GO:0071345,GO:0071355,GO:0080090,GO:0098772
HiC_scaffold_5	GeneMark.hmm3	intron	81419208	81419321	.	+	0	ID=g14944.t2.intron1;Parent=g14944.t2
HiC_scaffold_5	AUGUSTUS	intron	81419208	81419321	1.0	+	.	ID=g14944.t1.intron1;Parent=g14944.t1
HiC_scaffold_5	AUGUSTUS	exon	81419322	81419360	.	+	.	ID=g14944.t1.exon2;Parent=g14944.t1
HiC_scaffold_5	GeneMark.hmm3	CDS	81419322	81419360	.	+	0	ID=g14944.t2.CDS2;Parent=g14944.t2
HiC_scaffold_5	GeneMark.hmm3	exon	81419322	81419360	.	+	0	ID=g14944.t2.exon2;Parent=g14944.t2
HiC_scaffold_5	AUGUSTUS	CDS	81419322	81419360	1.0	+	0	ID=g14944.t1.CDS2;Parent=g14944.t1
HiC_scaffold_5	AUGUSTUS	intron	81419361	81419445	1.0	+	.	ID=g14944.t1.intron2;Parent=g14944.t1
HiC_scaffold_5	GeneMark.hmm3	intron	81419361	81420639	.	+	0	ID=g14944.t2.intron2;Parent=g14944.t2
HiC_scaffold_5	AUGUSTUS	exon	81419446	81419478	.	+	.	ID=g14944.t1.exon3;Parent=g14944.t1
HiC_scaffold_5	AUGUSTUS	CDS	81419446	81419478	1.0	+	0	ID=g14944.t1.CDS3;Parent=g14944.t1
HiC_scaffold_5	AUGUSTUS	intron	81419479	81420639	1.0	+	.	ID=g14944.t1.intron3;Parent=g14944.t1
HiC_scaffold_5	AUGUSTUS	exon	81420640	81420771	.	+	.	ID=g14944.t1.exon4;Parent=g14944.t1
HiC_scaffold_5	GeneMark.hmm3	CDS	81420640	81420771	.	+	0	ID=g14944.t2.CDS3;Parent=g14944.t2
HiC_scaffold_5	GeneMark.hmm3	exon	81420640	81420771	.	+	0	ID=g14944.t2.exon3;Parent=g14944.t2
HiC_scaffold_5	AUGUSTUS	CDS	81420640	81420771	1.0	+	0	ID=g14944.t1.CDS4;Parent=g14944.t1
HiC_scaffold_5	GeneMark.hmm3	intron	81420772	81421794	.	+	0	ID=g14944.t2.intron3;Parent=g14944.t2
HiC_scaffold_5	AUGUSTUS	intron	81420772	81421794	1.0	+	.	ID=g14944.t1.intron4;Parent=g14944.t1
HiC_scaffold_5	AUGUSTUS	exon	81421795	81421905	.	+	.	ID=g14944.t1.exon5;Parent=g14944.t1
HiC_scaffold_5	GeneMark.hmm3	CDS	81421795	81421905	.	+	0	ID=g14944.t2.CDS4;Parent=g14944.t2
HiC_scaffold_5	GeneMark.hmm3	exon	81421795	81421905	.	+	0	ID=g14944.t2.exon4;Parent=g14944.t2
HiC_scaffold_5	AUGUSTUS	CDS	81421795	81421905	1.0	+	0	ID=g14944.t1.CDS5;Parent=g14944.t1
HiC_scaffold_5	AUGUSTUS	stop_codon	81421903	81421905	.	+	0	ID=g14944.t1.stop1;Parent=g14944.t1
HiC_scaffold_5	GeneMark.hmm3	stop_codon	81421903	81421905	.	+	0	ID=g14944.t2.stop1;Parent=g14944.t2
HiC_scaffold_5	AUGUSTUS	stop_codon	81435805	81435807	.	-	0	ID=g14945.t1.stop1;Parent=g14945.t1
HiC_scaffold_5	AUGUSTUS	exon	81435805	81435927	.	-	.	ID=g14945.t1.exon1;Parent=g14945.t1
HiC_scaffold_5	AUGUSTUS	CDS	81435805	81435927	1.0	-	0	ID=g14945.t1.CDS1;Parent=g14945.t1
HiC_scaffold_5	AUGUSTUS	gene	81435805	81473274	.	-	.	ID=g14945
HiC_scaffold_5	AUGUSTUS	mRNA	81435805	81473274	1.0	-	.	ID=g14945.t1;Parent=g14945;em_target=9668.ENSMPUP00000009906;em_score=691.0;em_evalue=5.2e-211;em_tcov=.;em_OGs=KOG0758@1|root,KOG0759@1|root,KOG0758@2759|Eukaryota,KOG0759@2759|Eukaryota,38CXK@33154|Opisthokonta,3BH0Q@33208|Metazoa,3CRWA@33213|Bilateria,489SV@7711|Chordata,498I6@7742|Vertebrata,3JD4J@40674|Mammalia,3EN7F@33554|Carnivora;em_COG_cat=C;em_desc=Solute carrier family 25 member 48;em_max_annot_lvl=33208|Metazoa;em_Preferred_name=SLC25A48;em_KEGG_ko=ko:K15124;em_BRITE=ko00000,ko02000;em_KEGG_TC=2.A.29;em_PFAMs=Mito_carr;em_GOs=GO:0003674,GO:0005215,GO:0005575,GO:0005622,GO:0005623,GO:0005737,GO:0005739,GO:0005740,GO:0005743,GO:0006810,GO:0006839,GO:0008150,GO:0016020,GO:0016021,GO:0019866,GO:0022857,GO:0031090,GO:0031224,GO:0031966,GO:0031967,GO:0031975,GO:0043226,GO:0043227,GO:0043229,GO:0043231,GO:0044422,GO:0044424,GO:0044425,GO:0044429,GO:0044444,GO:0044446,GO:0044464,GO:0051179,GO:0051234,GO:0055085
HiC_scaffold_5	AUGUSTUS	intron	81435928	81442889	1.0	-	.	ID=g14945.t1.intron1;Parent=g14945.t1
HiC_scaffold_5	AUGUSTUS	exon	81442890	81443023	.	-	.	ID=g14945.t1.exon2;Parent=g14945.t1
HiC_scaffold_5	AUGUSTUS	CDS	81442890	81443023	1.0	-	2	ID=g14945.t1.CDS2;Parent=g14945.t1
HiC_scaffold_5	AUGUSTUS	intron	81443024	81445384	1.0	-	.	ID=g14945.t1.intron2;Parent=g14945.t1
HiC_scaffold_5	AUGUSTUS	exon	81445385	81445642	.	-	.	ID=g14945.t1.exon3;Parent=g14945.t1
HiC_scaffold_5	AUGUSTUS	CDS	81445385	81445642	1.0	-	2	ID=g14945.t1.CDS3;Parent=g14945.t1
HiC_scaffold_5	AUGUSTUS	intron	81445643	81461680	1.0	-	.	ID=g14945.t1.intron3;Parent=g14945.t1
HiC_scaffold_5	AUGUSTUS	exon	81461681	81461939	.	-	.	ID=g14945.t1.exon4;Parent=g14945.t1
HiC_scaffold_5	AUGUSTUS	CDS	81461681	81461939	1.0	-	0	ID=g14945.t1.CDS4;Parent=g14945.t1
HiC_scaffold_5	AUGUSTUS	intron	81461940	81463995	1.0	-	.	ID=g14945.t1.intron4;Parent=g14945.t1
HiC_scaffold_5	AUGUSTUS	exon	81463996	81464067	.	-	.	ID=g14945.t1.exon5;Parent=g14945.t1
HiC_scaffold_5	AUGUSTUS	CDS	81463996	81464067	1.0	-	0	ID=g14945.t1.CDS5;Parent=g14945.t1
HiC_scaffold_5	AUGUSTUS	intron	81464068	81468653	1.0	-	.	ID=g14945.t1.intron5;Parent=g14945.t1
HiC_scaffold_5	AUGUSTUS	exon	81468654	81468697	.	-	.	ID=g14945.t1.exon6;Parent=g14945.t1
HiC_scaffold_5	AUGUSTUS	CDS	81468654	81468697	1.0	-	2	ID=g14945.t1.CDS6;Parent=g14945.t1
HiC_scaffold_5	AUGUSTUS	intron	81468698	81473228	1.0	-	.	ID=g14945.t1.intron6;Parent=g14945.t1
HiC_scaffold_5	AUGUSTUS	exon	81473229	81473274	.	-	.	ID=g14945.t1.exon7;Parent=g14945.t1
HiC_scaffold_5	AUGUSTUS	CDS	81473229	81473274	1.0	-	0	ID=g14945.t1.CDS7;Parent=g14945.t1
HiC_scaffold_5	AUGUSTUS	start_codon	81473272	81473274	.	-	0	ID=g14945.t1.start1;Parent=g14945.t1
HiC_scaffold_5	AUGUSTUS	start_codon	81622540	81622542	.	+	0	ID=g14946.t1.start1;Parent=g14946.t1
HiC_scaffold_5	AUGUSTUS	exon	81622540	81622603	.	+	.	ID=g14946.t1.exon1;Parent=g14946.t1
HiC_scaffold_5	AUGUSTUS	CDS	81622540	81622603	1.0	+	0	ID=g14946.t1.CDS1;Parent=g14946.t1
HiC_scaffold_5	AUGUSTUS	gene	81622540	81629324	.	+	.	ID=g14946
HiC_scaffold_5	AUGUSTUS	mRNA	81622540	81629324	1.0	+	.	ID=g14946.t1;Parent=g14946;em_target=9713.XP_006746762.1;em_score=219.2;em_evalue=1.8e-68;em_tcov=.;em_OGs=2C80S@1|root,2S4VP@2759|Eukaryota,3A4P9@33154|Opisthokonta,3BRK9@33208|Metazoa,3D8EZ@33213|Bilateria,48ENZ@7711|Chordata,49BGS@7742|Vertebrata,3JH28@40674|Mammalia,3EVQ4@33554|Carnivora;em_COG_cat=S;em_desc=Chemokine (C-X-C motif) ligand 14;em_max_annot_lvl=33208|Metazoa;em_Preferred_name=CXCL14;em_KEGG_ko=ko:K10033;em_KEGG_Pathway=ko04060,ko04062,map04060,map04062;em_BRITE=ko00000,ko00001,ko04052;em_PFAMs=IL8;em_GOs=GO:0001664,GO:0001906,GO:0002376,GO:0002682,GO:0002684,GO:0002685,GO:0002687,GO:0002688,GO:0002690,GO:0003674,GO:0005102,GO:0005125,GO:0005126,GO:0005488,GO:0005515,GO:0005575,GO:0005576,GO:0005622,GO:0005623,GO:0005737,GO:0005794,GO:0006928,GO:0006935,GO:0006955,GO:0006959,GO:0007154,GO:0007165,GO:0007267,GO:0007275,GO:0007423,GO:0008009,GO:0008150,GO:0009605,GO:0009607,GO:0009966,GO:0009987,GO:0010469,GO:0010646,GO:0012505,GO:0016477,GO:0019730,GO:0023051,GO:0023052,GO:0030334,GO:0030335,GO:0030545,GO:0031640,GO:0032101,GO:0032103,GO:0032501,GO:0032502,GO:0032879,GO:0035821,GO:0040011,GO:0040012,GO:0040017,GO:0042221,GO:0042330,GO:0042379,GO:0043207,GO:0043226,GO:0043227,GO:0043229,GO:0043231,GO:0043583,GO:0044364,GO:0044419,GO:0044424,GO:0044444,GO:0044464,GO:0045595,GO:0045596,GO:0045661,GO:0045662,GO:0048018,GO:0048513,GO:0048518,GO:0048519,GO:0048522,GO:0048523,GO:0048583,GO:0048584,GO:0048731,GO:0048839,GO:0048856,GO:0048870,GO:0050789,GO:0050793,GO:0050794,GO:0050896,GO:0050920,GO:0050921,GO:0051093,GO:0051179,GO:0051270,GO:0051272,GO:0051674,GO:0051704,GO:0051707,GO:0051716,GO:0060326,GO:0061844,GO:0065007,GO:0065009,GO:0070887,GO:0098772,GO:0140131,GO:1901623,GO:2000145,GO:2000147,GO:2000401,GO:2000403,GO:2000501,GO:2000503
HiC_scaffold_5	AUGUSTUS	intron	81622604	81622770	1.0	+	.	ID=g14946.t1.intron1;Parent=g14946.t1
HiC_scaffold_5	AUGUSTUS	exon	81622771	81622876	.	+	.	ID=g14946.t1.exon2;Parent=g14946.t1
HiC_scaffold_5	AUGUSTUS	CDS	81622771	81622876	1.0	+	2	ID=g14946.t1.CDS2;Parent=g14946.t1
HiC_scaffold_5	AUGUSTUS	intron	81622877	81626547	1.0	+	.	ID=g14946.t1.intron2;Parent=g14946.t1
HiC_scaffold_5	AUGUSTUS	exon	81626548	81626661	.	+	.	ID=g14946.t1.exon3;Parent=g14946.t1
HiC_scaffold_5	AUGUSTUS	CDS	81626548	81626661	1.0	+	1	ID=g14946.t1.CDS3;Parent=g14946.t1
HiC_scaffold_5	AUGUSTUS	intron	81626662	81629308	1.0	+	.	ID=g14946.t1.intron3;Parent=g14946.t1
HiC_scaffold_5	AUGUSTUS	exon	81629309	81629324	.	+	.	ID=g14946.t1.exon4;Parent=g14946.t1
HiC_scaffold_5	AUGUSTUS	CDS	81629309	81629324	1.0	+	1	ID=g14946.t1.CDS4;Parent=g14946.t1
HiC_scaffold_5	AUGUSTUS	stop_codon	81629322	81629324	.	+	0	ID=g14946.t1.stop1;Parent=g14946.t1
HiC_scaffold_5	AUGUSTUS	start_codon	81663240	81663242	.	+	0	ID=g14947.t1.start1;Parent=g14947.t1
HiC_scaffold_5	AUGUSTUS	gene	81663240	81663986	.	+	.	ID=g14947
HiC_scaffold_5	AUGUSTUS	exon	81663240	81663986	.	+	.	ID=g14947.t1.exon1;Parent=g14947.t1
HiC_scaffold_5	AUGUSTUS	mRNA	81663240	81663986	1.0	+	.	ID=g14947.t1;Parent=g14947;em_target=9668.ENSMPUP00000019664;em_score=538.2;em_evalue=9.4e-165;em_tcov=.;em_OGs=KOG3898@1|root,KOG3898@2759|Eukaryota,3A04W@33154|Opisthokonta,3BPZP@33208|Metazoa,3D6EE@33213|Bilateria,488MC@7711|Chordata,4996J@7742|Vertebrata,3J7W1@40674|Mammalia,3EPAH@33554|Carnivora;em_COG_cat=K;em_desc=helix loop helix domain;em_max_annot_lvl=33208|Metazoa;em_Preferred_name=NEUROG1;em_KEGG_ko=ko:K08028,ko:K09081,ko:K09082;em_KEGG_Pathway=ko04550,ko04950,map04550,map04950;em_BRITE=ko00000,ko00001,ko03000;em_PFAMs=HLH;em_GOs=GO:0000003,GO:0000578,GO:0000976,GO:0000977,GO:0000978,GO:0000981,GO:0000987,GO:0000988,GO:0000989,GO:0001012,GO:0001067,GO:0001501,GO:0003002,GO:0003006,GO:0003008,GO:0003012,GO:0003674,GO:0003676,GO:0003677,GO:0003682,GO:0003690,GO:0003700,GO:0005488,GO:0005515,GO:0005575,GO:0005623,GO:0006355,GO:0006357,GO:0006936,GO:0006939,GO:0006950,GO:0007088,GO:0007096,GO:0007275,GO:0007346,GO:0007350,GO:0007351,GO:0007354,GO:0007356,GO:0007389,GO:0007399,GO:0007413,GO:0007417,GO:0007420,GO:0007422,GO:0007423,GO:0007548,GO:0007586,GO:0007610,GO:0007611,GO:0007638,GO:0008037,GO:0008038,GO:0008150,GO:0008595,GO:0009605,GO:0009611,GO:0009612,GO:0009628,GO:0009653,GO:0009790,GO:0009798,GO:0009880,GO:0009887,GO:0009888,GO:0009889,GO:0009891,GO:0009893,GO:0009948,GO:0009952,GO:0009987,GO:0010468,GO:0010556,GO:0010557,GO:0010564,GO:0010604,GO:0010628,GO:0010638,GO:0010720,GO:0010721,GO:0010996,GO:0014821,GO:0016043,GO:0019219,GO:0019222,GO:0021510,GO:0021516,GO:0021537,GO:0021545,GO:0021559,GO:0021562,GO:0021575,GO:0021602,GO:0021603,GO:0021648,GO:0021650,GO:0021675,GO:0021772,GO:0021872,GO:0021879,GO:0021884,GO:0021953,GO:0021954,GO:0021988,GO:0022008,GO:0022414,GO:0022600,GO:0030030,GO:0030154,GO:0030182,GO:0030432,GO:0030900,GO:0030902,GO:0031099,GO:0031102,GO:0031103,GO:0031175,GO:0031223,GO:0031323,GO:0031325,GO:0031326,GO:0031328,GO:0031536,GO:0032501,GO:0032502,GO:0032879,GO:0033043,GO:0033554,GO:0035112,GO:0035282,GO:0036477,GO:0042471,GO:0042472,GO:0042802,GO:0042803,GO:0043025,GO:0043204,GO:0043565,GO:0043583,GO:0044057,GO:0044058,GO:0044093,GO:0044212,GO:0044297,GO:0044464,GO:0045165,GO:0045595,GO:0045596,GO:0045597,GO:0045664,GO:0045666,GO:0045787,GO:0045840,GO:0045893,GO:0045931,GO:0045935,GO:0045944,GO:0046877,GO:0046983,GO:0048468,GO:0048513,GO:0048518,GO:0048519,GO:0048522,GO:0048523,GO:0048562,GO:0048568,GO:0048598,GO:0048608,GO:0048634,GO:0048646,GO:0048666,GO:0048678,GO:0048699,GO:0048705,GO:0048731,GO:0048806,GO:0048839,GO:0048856,GO:0048869,GO:0048880,GO:0048881,GO:0048882,GO:0048884,GO:0048892,GO:0048898,GO:0048909,GO:0048915,GO:0048918,GO:0048925,GO:0048934,GO:0048935,GO:0050767,GO:0050768,GO:0050769,GO:0050789,GO:0050793,GO:0050794,GO:0050877,GO:0050878,GO:0050885,GO:0050890,GO:0050896,GO:0050905,GO:0051046,GO:0051048,GO:0051049,GO:0051051,GO:0051090,GO:0051091,GO:0051093,GO:0051094,GO:0051128,GO:0051130,GO:0051171,GO:0051173,GO:0051239,GO:0051240,GO:0051241,GO:0051252,GO:0051254,GO:0051716,GO:0051726,GO:0051783,GO:0051785,GO:0051960,GO:0051961,GO:0051962,GO:0060255,GO:0060284,GO:0060322,GO:0060348,GO:0060349,GO:0060457,GO:0061458,GO:0061564,GO:0065007,GO:0065008,GO:0065009,GO:0070888,GO:0071625,GO:0071626,GO:0071696,GO:0071698,GO:0071840,GO:0080090,GO:0090068,GO:0090102,GO:0090103,GO:0090257,GO:0090596,GO:0097094,GO:0097159,GO:0097458,GO:0098583,GO:0098598,GO:0106030,GO:0120036,GO:0140110,GO:1901077,GO:1901078,GO:1901363,GO:1901987,GO:1901989,GO:1901990,GO:1901992,GO:1902680,GO:1903506,GO:1903508,GO:1904888,GO:1905747,GO:1905748,GO:1990837,GO:2000026,GO:2000112,GO:2001141
HiC_scaffold_5	AUGUSTUS	CDS	81663240	81663986	1.0	+	0	ID=g14947.t1.CDS1;Parent=g14947.t1
HiC_scaffold_5	AUGUSTUS	stop_codon	81663984	81663986	.	+	0	ID=g14947.t1.stop1;Parent=g14947.t1
HiC_scaffold_5	AUGUSTUS	start_codon	81729306	81729308	.	+	0	ID=g14948.t1.start1;Parent=g14948.t1
HiC_scaffold_5	AUGUSTUS	exon	81729306	81729337	.	+	.	ID=g14948.t1.exon1;Parent=g14948.t1
HiC_scaffold_5	AUGUSTUS	CDS	81729306	81729337	1.0	+	0	ID=g14948.t1.CDS1;Parent=g14948.t1
HiC_scaffold_5	AUGUSTUS	gene	81729306	81732139	.	+	.	ID=g14948
HiC_scaffold_5	AUGUSTUS	mRNA	81729306	81732139	1.0	+	.	ID=g14948.t1;Parent=g14948;em_target=9668.ENSMPUP00000009934;em_score=439.2;em_evalue=8.3e-135;em_tcov=.;em_OGs=2B8BR@1|root,2SPI3@2759|Eukaryota,3A7TM@33154|Opisthokonta,3BTMD@33208|Metazoa,3D5T6@33213|Bilateria,48CFB@7711|Chordata,498D7@7742|Vertebrata,3JD0V@40674|Mammalia,3EEGT@33554|Carnivora;em_COG_cat=S;em_desc=TRAF-interacting protein with;em_max_annot_lvl=33208|Metazoa;em_Preferred_name=TIFAB;em_PFAMs=FHA;em_GOs=GO:0000003,GO:0000578,GO:0001501,GO:0003002,GO:0003006,GO:0003008,GO:0003012,GO:0006936,GO:0006939,GO:0007275,GO:0007350,GO:0007351,GO:0007354,GO:0007356,GO:0007389,GO:0007399,GO:0007423,GO:0007548,GO:0007586,GO:0007610,GO:0007611,GO:0007638,GO:0008150,GO:0008595,GO:0009605,GO:0009612,GO:0009628,GO:0009653,GO:0009790,GO:0009798,GO:0009880,GO:0009887,GO:0009948,GO:0009952,GO:0010996,GO:0014821,GO:0021545,GO:0021559,GO:0021562,GO:0021602,GO:0021603,GO:0021648,GO:0021650,GO:0021675,GO:0022414,GO:0022600,GO:0030432,GO:0031223,GO:0032501,GO:0032502,GO:0032879,GO:0035112,GO:0035282,GO:0042471,GO:0042472,GO:0043583,GO:0044057,GO:0044058,GO:0046877,GO:0048513,GO:0048519,GO:0048562,GO:0048568,GO:0048598,GO:0048608,GO:0048634,GO:0048646,GO:0048705,GO:0048731,GO:0048806,GO:0048839,GO:0048856,GO:0050789,GO:0050793,GO:0050877,GO:0050878,GO:0050885,GO:0050890,GO:0050896,GO:0050905,GO:0051046,GO:0051048,GO:0051049,GO:0051051,GO:0051239,GO:0051241,GO:0060348,GO:0060349,GO:0060457,GO:0061458,GO:0065007,GO:0065008,GO:0071625,GO:0071626,GO:0090102,GO:0090103,GO:0090257,GO:0090596,GO:0097094,GO:0098583,GO:0098598,GO:1901077,GO:1901078,GO:1904888,GO:1905747,GO:1905748,GO:2000026
HiC_scaffold_5	AUGUSTUS	intron	81729338	81731535	1.0	+	.	ID=g14948.t1.intron1;Parent=g14948.t1
HiC_scaffold_5	AUGUSTUS	exon	81731536	81732139	.	+	.	ID=g14948.t1.exon2;Parent=g14948.t1
HiC_scaffold_5	AUGUSTUS	CDS	81731536	81732139	1.0	+	1	ID=g14948.t1.CDS2;Parent=g14948.t1
HiC_scaffold_5	AUGUSTUS	stop_codon	81732137	81732139	.	+	0	ID=g14948.t1.stop1;Parent=g14948.t1
HiC_scaffold_5	AUGUSTUS	start_codon	81784818	81784820	.	+	0	ID=g14949.t1.start1;Parent=g14949.t1
HiC_scaffold_5	AUGUSTUS	start_codon	81784818	81784820	.	+	0	ID=g14949.t2.start1;Parent=g14949.t2
HiC_scaffold_5	AUGUSTUS	start_codon	81784818	81784820	.	+	0	ID=g14949.t3.start1;Parent=g14949.t3
HiC_scaffold_5	gmst	start_codon	81784818	81784820	74.799533	+	0	ID=g14949.t4.start1;Parent=g14949.t4
HiC_scaffold_5	AUGUSTUS	exon	81784818	81784989	.	+	.	ID=g14949.t1.exon1;Parent=g14949.t1
HiC_scaffold_5	AUGUSTUS	exon	81784818	81784989	.	+	.	ID=g14949.t2.exon1;Parent=g14949.t2
HiC_scaffold_5	AUGUSTUS	exon	81784818	81784989	.	+	.	ID=g14949.t3.exon1;Parent=g14949.t3
HiC_scaffold_5	AUGUSTUS	CDS	81784818	81784989	1.0	+	0	ID=g14949.t1.CDS1;Parent=g14949.t1
HiC_scaffold_5	AUGUSTUS	CDS	81784818	81784989	1.0	+	0	ID=g14949.t2.CDS1;Parent=g14949.t2
HiC_scaffold_5	AUGUSTUS	CDS	81784818	81784989	1.0	+	0	ID=g14949.t3.CDS1;Parent=g14949.t3
HiC_scaffold_5	gmst	CDS	81784818	81784989	74.799533	+	0	ID=g14949.t4.CDS1;Parent=g14949.t4
HiC_scaffold_5	gmst	exon	81784818	81784989	74.799533	+	0	ID=g14949.t4.exon1;Parent=g14949.t4
HiC_scaffold_5	AUGUSTUS	gene	81784818	81848093	.	+	.	ID=g14949
HiC_scaffold_5	gmst	mRNA	81784818	81848093	.	+	.	ID=g14949.t4;Parent=g14949;em_target=60711.ENSCSAP00000009550;em_score=790.4;em_evalue=7e-241;em_tcov=.;em_OGs=COG2110@1|root,COG5262@1|root,KOG1756@2759|Eukaryota,KOG2633@2759|Eukaryota,38D1S@33154|Opisthokonta,3BBB2@33208|Metazoa,3CRCF@33213|Bilateria,480MG@7711|Chordata,48Z6T@7742|Vertebrata,3J6WG@40674|Mammalia,35NHP@314146|Euarchontoglires,4ME9G@9443|Primates,3678B@314294|Cercopithecoidea;em_COG_cat=B;em_desc=Variant histone H2A which replaces conventional H2A in a subset of nucleosomes;em_max_annot_lvl=33208|Metazoa;em_Preferred_name=H2AFY;em_KEGG_ko=ko:K11251;em_KEGG_Pathway=ko04217,ko05034,ko05322,map04217,map05034,map05322;em_BRITE=ko00000,ko00001,ko03036,ko04147;em_PFAMs=Histone,Histone_H2A_C,Macro;em_GOs=GO:0000122,GO:0000182,GO:0000228,GO:0000775,GO:0000785,GO:0000786,GO:0000790,GO:0000792,GO:0000793,GO:0000803,GO:0000805,GO:0000976,GO:0000977,GO:0000979,GO:0001012,GO:0001046,GO:0001047,GO:0001067,GO:0001739,GO:0001740,GO:0001932,GO:0001933,GO:0003674,GO:0003676,GO:0003677,GO:0003682,GO:0003690,GO:0004857,GO:0004860,GO:0005488,GO:0005515,GO:0005575,GO:0005622,GO:0005623,GO:0005634,GO:0005694,GO:0005720,GO:0005721,GO:0005730,GO:0005813,GO:0005815,GO:0005856,GO:0006323,GO:0006325,GO:0006333,GO:0006334,GO:0006342,GO:0006355,GO:0006356,GO:0006357,GO:0006469,GO:0006996,GO:0007063,GO:0007088,GO:0007346,GO:0007549,GO:0008104,GO:0008150,GO:0009889,GO:0009890,GO:0009892,GO:0009893,GO:0009987,GO:0010385,GO:0010468,GO:0010556,GO:0010558,GO:0010563,GO:0010564,GO:0010604,GO:0010605,GO:0010628,GO:0010629,GO:0010638,GO:0010639,GO:0010948,GO:0015630,GO:0016043,GO:0016458,GO:0016479,GO:0019207,GO:0019210,GO:0019216,GO:0019219,GO:0019220,GO:0019222,GO:0019887,GO:0019899,GO:0019900,GO:0019901,GO:0022607,GO:0030234,GO:0030291,GO:0030856,GO:0030858,GO:0031056,GO:0031057,GO:0031060,GO:0031061,GO:0031323,GO:0031324,GO:0031326,GO:0031327,GO:0031399,GO:0031400,GO:0031490,GO:0031491,GO:0031492,GO:0031497,GO:0031974,GO:0031981,GO:0032268,GO:0032269,GO:0032879,GO:0032880,GO:0032991,GO:0032993,GO:0033036,GO:0033043,GO:0033044,GO:0033045,GO:0033047,GO:0033127,GO:0033128,GO:0033365,GO:0033673,GO:0034091,GO:0034093,GO:0034182,GO:0034184,GO:0034502,GO:0034613,GO:0034622,GO:0034728,GO:0040029,GO:0042325,GO:0042326,GO:0043086,GO:0043226,GO:0043227,GO:0043228,GO:0043229,GO:0043231,GO:0043232,GO:0043233,GO:0043549,GO:0043565,GO:0043933,GO:0044085,GO:0044092,GO:0044212,GO:0044422,GO:0044424,GO:0044427,GO:0044428,GO:0044430,GO:0044446,GO:0044454,GO:0044464,GO:0044815,GO:0044877,GO:0045184,GO:0045595,GO:0045597,GO:0045604,GO:0045606,GO:0045616,GO:0045618,GO:0045682,GO:0045684,GO:0045786,GO:0045787,GO:0045814,GO:0045815,GO:0045840,GO:0045859,GO:0045876,GO:0045892,GO:0045931,GO:0045934,GO:0045936,GO:0048518,GO:0048519,GO:0048522,GO:0048523,GO:0048583,GO:0048584,GO:0048585,GO:0050789,GO:0050790,GO:0050793,GO:0050794,GO:0051094,GO:0051128,GO:0051129,GO:0051130,GO:0051171,GO:0051172,GO:0051174,GO:0051179,GO:0051234,GO:0051239,GO:0051240,GO:0051246,GO:0051248,GO:0051252,GO:0051253,GO:0051276,GO:0051338,GO:0051348,GO:0051569,GO:0051572,GO:0051641,GO:0051726,GO:0051783,GO:0051785,GO:0051983,GO:0051984,GO:0060255,GO:0060341,GO:0061085,GO:0061086,GO:0062033,GO:0065003,GO:0065004,GO:0065007,GO:0065009,GO:0070013,GO:0070199,GO:0070727,GO:0071103,GO:0071168,GO:0071169,GO:0071824,GO:0071840,GO:0071900,GO:0071901,GO:0072594,GO:0080090,GO:0080134,GO:0090068,GO:0097159,GO:0098687,GO:0098772,GO:1901363,GO:1901836,GO:1901837,GO:1901987,GO:1901988,GO:1902275,GO:1902679,GO:1902749,GO:1902750,GO:1902882,GO:1902883,GO:1902884,GO:1903506,GO:1903507,GO:1903827,GO:1903828,GO:1904814,GO:1904815,GO:1905268,GO:1990837,GO:1990841,GO:2000026,GO:2000112,GO:2000113,GO:2001141,GO:2001251,GO:2001252
HiC_scaffold_5	AUGUSTUS	mRNA	81784818	81848093	1.0	+	.	ID=g14949.t1;Parent=g14949;em_target=9913.ENSBTAP00000021436;em_score=795.9;em_evalue=1.6e-242;em_tcov=.;em_OGs=COG2110@1|root,COG5262@1|root,KOG1756@2759|Eukaryota,KOG2633@2759|Eukaryota,38D1S@33154|Opisthokonta,3BBB2@33208|Metazoa,3CRCF@33213|Bilateria,480MG@7711|Chordata,48Z6T@7742|Vertebrata,3J6WG@40674|Mammalia,4J8Q8@91561|Cetartiodactyla;em_COG_cat=B;em_desc=Core histone macro-H2A.1-like isoform;em_max_annot_lvl=33208|Metazoa;em_Preferred_name=H2AFY;em_KEGG_ko=ko:K11251;em_KEGG_Pathway=ko04217,ko05034,ko05322,map04217,map05034,map05322;em_BRITE=ko00000,ko00001,ko03036,ko04147;em_PFAMs=Histone,Histone_H2A_C,Macro;em_GOs=GO:0000122,GO:0000182,GO:0000228,GO:0000775,GO:0000785,GO:0000786,GO:0000790,GO:0000792,GO:0000793,GO:0000803,GO:0000805,GO:0000976,GO:0000977,GO:0000979,GO:0001012,GO:0001046,GO:0001047,GO:0001067,GO:0001739,GO:0001740,GO:0001932,GO:0001933,GO:0003674,GO:0003676,GO:0003677,GO:0003682,GO:0003690,GO:0004857,GO:0004860,GO:0005488,GO:0005515,GO:0005575,GO:0005622,GO:0005623,GO:0005634,GO:0005694,GO:0005720,GO:0005721,GO:0005730,GO:0005813,GO:0005815,GO:0005856,GO:0006323,GO:0006325,GO:0006333,GO:0006334,GO:0006342,GO:0006355,GO:0006356,GO:0006357,GO:0006469,GO:0006996,GO:0007063,GO:0007088,GO:0007346,GO:0007549,GO:0008104,GO:0008150,GO:0009889,GO:0009890,GO:0009892,GO:0009893,GO:0009987,GO:0010385,GO:0010468,GO:0010556,GO:0010558,GO:0010563,GO:0010564,GO:0010604,GO:0010605,GO:0010628,GO:0010629,GO:0010638,GO:0010639,GO:0010948,GO:0015630,GO:0016043,GO:0016458,GO:0016479,GO:0019207,GO:0019210,GO:0019216,GO:0019219,GO:0019220,GO:0019222,GO:0019887,GO:0019899,GO:0019900,GO:0019901,GO:0022607,GO:0030234,GO:0030291,GO:0030856,GO:0030858,GO:0031056,GO:0031057,GO:0031060,GO:0031061,GO:0031323,GO:0031324,GO:0031326,GO:0031327,GO:0031399,GO:0031400,GO:0031490,GO:0031491,GO:0031492,GO:0031497,GO:0031974,GO:0031981,GO:0032268,GO:0032269,GO:0032879,GO:0032880,GO:0032991,GO:0032993,GO:0033036,GO:0033043,GO:0033044,GO:0033045,GO:0033047,GO:0033127,GO:0033128,GO:0033365,GO:0033673,GO:0034091,GO:0034093,GO:0034182,GO:0034184,GO:0034502,GO:0034613,GO:0034622,GO:0034728,GO:0040029,GO:0042325,GO:0042326,GO:0043086,GO:0043226,GO:0043227,GO:0043228,GO:0043229,GO:0043231,GO:0043232,GO:0043233,GO:0043549,GO:0043565,GO:0043933,GO:0044085,GO:0044092,GO:0044212,GO:0044422,GO:0044424,GO:0044427,GO:0044428,GO:0044430,GO:0044446,GO:0044454,GO:0044464,GO:0044815,GO:0044877,GO:0045184,GO:0045595,GO:0045597,GO:0045604,GO:0045606,GO:0045616,GO:0045618,GO:0045682,GO:0045684,GO:0045786,GO:0045787,GO:0045814,GO:0045815,GO:0045840,GO:0045859,GO:0045876,GO:0045892,GO:0045931,GO:0045934,GO:0045936,GO:0048518,GO:0048519,GO:0048522,GO:0048523,GO:0048583,GO:0048584,GO:0048585,GO:0050789,GO:0050790,GO:0050793,GO:0050794,GO:0051094,GO:0051128,GO:0051129,GO:0051130,GO:0051171,GO:0051172,GO:0051174,GO:0051179,GO:0051234,GO:0051239,GO:0051240,GO:0051246,GO:0051248,GO:0051252,GO:0051253,GO:0051276,GO:0051338,GO:0051348,GO:0051569,GO:0051572,GO:0051641,GO:0051726,GO:0051783,GO:0051785,GO:0051983,GO:0051984,GO:0060255,GO:0060341,GO:0061085,GO:0061086,GO:0062033,GO:0065003,GO:0065004,GO:0065007,GO:0065009,GO:0070013,GO:0070199,GO:0070727,GO:0071103,GO:0071168,GO:0071169,GO:0071824,GO:0071840,GO:0071900,GO:0071901,GO:0072594,GO:0080090,GO:0080134,GO:0090068,GO:0097159,GO:0098687,GO:0098772,GO:1901363,GO:1901836,GO:1901837,GO:1901987,GO:1901988,GO:1902275,GO:1902679,GO:1902749,GO:1902750,GO:1902882,GO:1902883,GO:1902884,GO:1903506,GO:1903507,GO:1903827,GO:1903828,GO:1904814,GO:1904815,GO:1905268,GO:1990837,GO:1990841,GO:2000026,GO:2000112,GO:2000113,GO:2001141,GO:2001251,GO:2001252
HiC_scaffold_5	AUGUSTUS	mRNA	81784818	81848093	1.0	+	.	ID=g14949.t2;Parent=g14949;em_target=60711.ENSCSAP00000009550;em_score=785.9;em_evalue=1.6e-239;em_tcov=.;em_OGs=COG2110@1|root,COG5262@1|root,KOG1756@2759|Eukaryota,KOG2633@2759|Eukaryota,38D1S@33154|Opisthokonta,3BBB2@33208|Metazoa,3CRCF@33213|Bilateria,480MG@7711|Chordata,48Z6T@7742|Vertebrata,3J6WG@40674|Mammalia,35NHP@314146|Euarchontoglires,4ME9G@9443|Primates,3678B@314294|Cercopithecoidea;em_COG_cat=B;em_desc=Variant histone H2A which replaces conventional H2A in a subset of nucleosomes;em_max_annot_lvl=33208|Metazoa;em_Preferred_name=H2AFY;em_KEGG_ko=ko:K11251;em_KEGG_Pathway=ko04217,ko05034,ko05322,map04217,map05034,map05322;em_BRITE=ko00000,ko00001,ko03036,ko04147;em_PFAMs=Histone,Histone_H2A_C,Macro;em_GOs=GO:0000122,GO:0000182,GO:0000228,GO:0000775,GO:0000785,GO:0000786,GO:0000790,GO:0000792,GO:0000793,GO:0000803,GO:0000805,GO:0000976,GO:0000977,GO:0000979,GO:0001012,GO:0001046,GO:0001047,GO:0001067,GO:0001739,GO:0001740,GO:0001932,GO:0001933,GO:0003674,GO:0003676,GO:0003677,GO:0003682,GO:0003690,GO:0004857,GO:0004860,GO:0005488,GO:0005515,GO:0005575,GO:0005622,GO:0005623,GO:0005634,GO:0005694,GO:0005720,GO:0005721,GO:0005730,GO:0005813,GO:0005815,GO:0005856,GO:0006323,GO:0006325,GO:0006333,GO:0006334,GO:0006342,GO:0006355,GO:0006356,GO:0006357,GO:0006469,GO:0006996,GO:0007063,GO:0007088,GO:0007346,GO:0007549,GO:0008104,GO:0008150,GO:0009889,GO:0009890,GO:0009892,GO:0009893,GO:0009987,GO:0010385,GO:0010468,GO:0010556,GO:0010558,GO:0010563,GO:0010564,GO:0010604,GO:0010605,GO:0010628,GO:0010629,GO:0010638,GO:0010639,GO:0010948,GO:0015630,GO:0016043,GO:0016458,GO:0016479,GO:0019207,GO:0019210,GO:0019216,GO:0019219,GO:0019220,GO:0019222,GO:0019887,GO:0019899,GO:0019900,GO:0019901,GO:0022607,GO:0030234,GO:0030291,GO:0030856,GO:0030858,GO:0031056,GO:0031057,GO:0031060,GO:0031061,GO:0031323,GO:0031324,GO:0031326,GO:0031327,GO:0031399,GO:0031400,GO:0031490,GO:0031491,GO:0031492,GO:0031497,GO:0031974,GO:0031981,GO:0032268,GO:0032269,GO:0032879,GO:0032880,GO:0032991,GO:0032993,GO:0033036,GO:0033043,GO:0033044,GO:0033045,GO:0033047,GO:0033127,GO:0033128,GO:0033365,GO:0033673,GO:0034091,GO:0034093,GO:0034182,GO:0034184,GO:0034502,GO:0034613,GO:0034622,GO:0034728,GO:0040029,GO:0042325,GO:0042326,GO:0043086,GO:0043226,GO:0043227,GO:0043228,GO:0043229,GO:0043231,GO:0043232,GO:0043233,GO:0043549,GO:0043565,GO:0043933,GO:0044085,GO:0044092,GO:0044212,GO:0044422,GO:0044424,GO:0044427,GO:0044428,GO:0044430,GO:0044446,GO:0044454,GO:0044464,GO:0044815,GO:0044877,GO:0045184,GO:0045595,GO:0045597,GO:0045604,GO:0045606,GO:0045616,GO:0045618,GO:0045682,GO:0045684,GO:0045786,GO:0045787,GO:0045814,GO:0045815,GO:0045840,GO:0045859,GO:0045876,GO:0045892,GO:0045931,GO:0045934,GO:0045936,GO:0048518,GO:0048519,GO:0048522,GO:0048523,GO:0048583,GO:0048584,GO:0048585,GO:0050789,GO:0050790,GO:0050793,GO:0050794,GO:0051094,GO:0051128,GO:0051129,GO:0051130,GO:0051171,GO:0051172,GO:0051174,GO:0051179,GO:0051234,GO:0051239,GO:0051240,GO:0051246,GO:0051248,GO:0051252,GO:0051253,GO:0051276,GO:0051338,GO:0051348,GO:0051569,GO:0051572,GO:0051641,GO:0051726,GO:0051783,GO:0051785,GO:0051983,GO:0051984,GO:0060255,GO:0060341,GO:0061085,GO:0061086,GO:0062033,GO:0065003,GO:0065004,GO:0065007,GO:0065009,GO:0070013,GO:0070199,GO:0070727,GO:0071103,GO:0071168,GO:0071169,GO:0071824,GO:0071840,GO:0071900,GO:0071901,GO:0072594,GO:0080090,GO:0080134,GO:0090068,GO:0097159,GO:0098687,GO:0098772,GO:1901363,GO:1901836,GO:1901837,GO:1901987,GO:1901988,GO:1902275,GO:1902679,GO:1902749,GO:1902750,GO:1902882,GO:1902883,GO:1902884,GO:1903506,GO:1903507,GO:1903827,GO:1903828,GO:1904814,GO:1904815,GO:1905268,GO:1990837,GO:1990841,GO:2000026,GO:2000112,GO:2000113,GO:2001141,GO:2001251,GO:2001252
HiC_scaffold_5	AUGUSTUS	mRNA	81784818	81848093	1.0	+	.	ID=g14949.t3;Parent=g14949;em_target=10181.XP_004836268.1;em_score=799.7;em_evalue=1.1e-243;em_tcov=.;em_OGs=COG2110@1|root,COG5262@1|root,KOG1756@2759|Eukaryota,KOG2633@2759|Eukaryota,38D1S@33154|Opisthokonta,3BBB2@33208|Metazoa,3CRCF@33213|Bilateria,480MG@7711|Chordata,48Z6T@7742|Vertebrata,3J6WG@40674|Mammalia,35NHP@314146|Euarchontoglires,4PVNC@9989|Rodentia;em_COG_cat=B;em_desc=Variant histone H2A which replaces conventional H2A in a subset of nucleosomes;em_max_annot_lvl=33208|Metazoa;em_Preferred_name=H2AFY;em_KEGG_ko=ko:K11251;em_KEGG_Pathway=ko04217,ko05034,ko05322,map04217,map05034,map05322;em_BRITE=ko00000,ko00001,ko03036,ko04147;em_PFAMs=Histone,Histone_H2A_C,Macro;em_GOs=GO:0000122,GO:0000182,GO:0000228,GO:0000775,GO:0000785,GO:0000786,GO:0000790,GO:0000792,GO:0000793,GO:0000803,GO:0000805,GO:0000976,GO:0000977,GO:0000979,GO:0001012,GO:0001046,GO:0001047,GO:0001067,GO:0001739,GO:0001740,GO:0001932,GO:0001933,GO:0003674,GO:0003676,GO:0003677,GO:0003682,GO:0003690,GO:0004857,GO:0004860,GO:0005488,GO:0005515,GO:0005575,GO:0005622,GO:0005623,GO:0005634,GO:0005694,GO:0005720,GO:0005721,GO:0005730,GO:0005813,GO:0005815,GO:0005856,GO:0006323,GO:0006325,GO:0006333,GO:0006334,GO:0006342,GO:0006355,GO:0006356,GO:0006357,GO:0006469,GO:0006996,GO:0007063,GO:0007088,GO:0007346,GO:0007549,GO:0008104,GO:0008150,GO:0009889,GO:0009890,GO:0009892,GO:0009893,GO:0009987,GO:0010385,GO:0010468,GO:0010556,GO:0010558,GO:0010563,GO:0010564,GO:0010604,GO:0010605,GO:0010628,GO:0010629,GO:0010638,GO:0010639,GO:0010948,GO:0015630,GO:0016043,GO:0016458,GO:0016479,GO:0019207,GO:0019210,GO:0019216,GO:0019219,GO:0019220,GO:0019222,GO:0019887,GO:0019899,GO:0019900,GO:0019901,GO:0022607,GO:0030234,GO:0030291,GO:0030856,GO:0030858,GO:0031056,GO:0031057,GO:0031060,GO:0031061,GO:0031323,GO:0031324,GO:0031326,GO:0031327,GO:0031399,GO:0031400,GO:0031490,GO:0031491,GO:0031492,GO:0031497,GO:0031974,GO:0031981,GO:0032268,GO:0032269,GO:0032879,GO:0032880,GO:0032991,GO:0032993,GO:0033036,GO:0033043,GO:0033044,GO:0033045,GO:0033047,GO:0033127,GO:0033128,GO:0033365,GO:0033673,GO:0034091,GO:0034093,GO:0034182,GO:0034184,GO:0034502,GO:0034613,GO:0034622,GO:0034728,GO:0040029,GO:0042325,GO:0042326,GO:0043086,GO:0043226,GO:0043227,GO:0043228,GO:0043229,GO:0043231,GO:0043232,GO:0043233,GO:0043549,GO:0043565,GO:0043933,GO:0044085,GO:0044092,GO:0044212,GO:0044422,GO:0044424,GO:0044427,GO:0044428,GO:0044430,GO:0044446,GO:0044454,GO:0044464,GO:0044815,GO:0044877,GO:0045184,GO:0045595,GO:0045597,GO:0045604,GO:0045606,GO:0045616,GO:0045618,GO:0045682,GO:0045684,GO:0045786,GO:0045787,GO:0045814,GO:0045815,GO:0045840,GO:0045859,GO:0045876,GO:0045892,GO:0045931,GO:0045934,GO:0045936,GO:0048518,GO:0048519,GO:0048522,GO:0048523,GO:0048583,GO:0048584,GO:0048585,GO:0050789,GO:0050790,GO:0050793,GO:0050794,GO:0051094,GO:0051128,GO:0051129,GO:0051130,GO:0051171,GO:0051172,GO:0051174,GO:0051179,GO:0051234,GO:0051239,GO:0051240,GO:0051246,GO:0051248,GO:0051252,GO:0051253,GO:0051276,GO:0051338,GO:0051348,GO:0051569,GO:0051572,GO:0051641,GO:0051726,GO:0051783,GO:0051785,GO:0051983,GO:0051984,GO:0060255,GO:0060341,GO:0061085,GO:0061086,GO:0062033,GO:0065003,GO:0065004,GO:0065007,GO:0065009,GO:0070013,GO:0070199,GO:0070727,GO:0071103,GO:0071168,GO:0071169,GO:0071824,GO:0071840,GO:0071900,GO:0071901,GO:0072594,GO:0080090,GO:0080134,GO:0090068,GO:0097159,GO:0098687,GO:0098772,GO:1901363,GO:1901836,GO:1901837,GO:1901987,GO:1901988,GO:1902275,GO:1902679,GO:1902749,GO:1902750,GO:1902882,GO:1902883,GO:1902884,GO:1903506,GO:1903507,GO:1903827,GO:1903828,GO:1904814,GO:1904815,GO:1905268,GO:1990837,GO:1990841,GO:2000026,GO:2000112,GO:2000113,GO:2001141,GO:2001251,GO:2001252
HiC_scaffold_5	AUGUSTUS	intron	81784990	81806292	1.0	+	.	ID=g14949.t1.intron1;Parent=g14949.t1
HiC_scaffold_5	AUGUSTUS	intron	81784990	81806292	1.0	+	.	ID=g14949.t2.intron1;Parent=g14949.t2
HiC_scaffold_5	AUGUSTUS	intron	81784990	81806292	1.0	+	.	ID=g14949.t3.intron1;Parent=g14949.t3
HiC_scaffold_5	gmst	intron	81784990	81806292	74.799533	+	0	ID=g14949.t4.intron1;Parent=g14949.t4
HiC_scaffold_5	AUGUSTUS	exon	81806293	81806399	.	+	.	ID=g14949.t1.exon2;Parent=g14949.t1
HiC_scaffold_5	AUGUSTUS	exon	81806293	81806399	.	+	.	ID=g14949.t2.exon2;Parent=g14949.t2
HiC_scaffold_5	AUGUSTUS	exon	81806293	81806399	.	+	.	ID=g14949.t3.exon2;Parent=g14949.t3
HiC_scaffold_5	AUGUSTUS	CDS	81806293	81806399	1.0	+	2	ID=g14949.t1.CDS2;Parent=g14949.t1
HiC_scaffold_5	AUGUSTUS	CDS	81806293	81806399	1.0	+	2	ID=g14949.t2.CDS2;Parent=g14949.t2
HiC_scaffold_5	AUGUSTUS	CDS	81806293	81806399	1.0	+	2	ID=g14949.t3.CDS2;Parent=g14949.t3
HiC_scaffold_5	gmst	CDS	81806293	81806399	74.799533	+	2	ID=g14949.t4.CDS2;Parent=g14949.t4
HiC_scaffold_5	gmst	exon	81806293	81806399	74.799533	+	2	ID=g14949.t4.exon2;Parent=g14949.t4
HiC_scaffold_5	AUGUSTUS	intron	81806400	81806837	1.0	+	.	ID=g14949.t1.intron2;Parent=g14949.t1
HiC_scaffold_5	AUGUSTUS	intron	81806400	81806837	1.0	+	.	ID=g14949.t2.intron2;Parent=g14949.t2
HiC_scaffold_5	AUGUSTUS	intron	81806400	81806837	1.0	+	.	ID=g14949.t3.intron2;Parent=g14949.t3
HiC_scaffold_5	gmst	intron	81806400	81806837	74.799533	+	0	ID=g14949.t4.intron2;Parent=g14949.t4
HiC_scaffold_5	AUGUSTUS	exon	81806838	81807035	.	+	.	ID=g14949.t1.exon3;Parent=g14949.t1
HiC_scaffold_5	AUGUSTUS	exon	81806838	81807035	.	+	.	ID=g14949.t2.exon3;Parent=g14949.t2
HiC_scaffold_5	AUGUSTUS	exon	81806838	81807035	.	+	.	ID=g14949.t3.exon3;Parent=g14949.t3
HiC_scaffold_5	AUGUSTUS	CDS	81806838	81807035	1.0	+	0	ID=g14949.t1.CDS3;Parent=g14949.t1
HiC_scaffold_5	AUGUSTUS	CDS	81806838	81807035	1.0	+	0	ID=g14949.t2.CDS3;Parent=g14949.t2
HiC_scaffold_5	AUGUSTUS	CDS	81806838	81807035	1.0	+	0	ID=g14949.t3.CDS3;Parent=g14949.t3
HiC_scaffold_5	gmst	CDS	81806838	81807035	74.799533	+	0	ID=g14949.t4.CDS3;Parent=g14949.t4
HiC_scaffold_5	gmst	exon	81806838	81807035	74.799533	+	0	ID=g14949.t4.exon3;Parent=g14949.t4
HiC_scaffold_5	AUGUSTUS	intron	81807036	81824460	1.0	+	.	ID=g14949.t2.intron3;Parent=g14949.t2
HiC_scaffold_5	AUGUSTUS	intron	81807036	81824460	1.0	+	.	ID=g14949.t3.intron3;Parent=g14949.t3
HiC_scaffold_5	AUGUSTUS	intron	81807036	81824463	1.0	+	.	ID=g14949.t1.intron3;Parent=g14949.t1
HiC_scaffold_5	gmst	intron	81807036	81824463	74.799533	+	0	ID=g14949.t4.intron3;Parent=g14949.t4
HiC_scaffold_5	AUGUSTUS	exon	81824461	81824571	.	+	.	ID=g14949.t2.exon4;Parent=g14949.t2
HiC_scaffold_5	AUGUSTUS	exon	81824461	81824571	.	+	.	ID=g14949.t3.exon4;Parent=g14949.t3
HiC_scaffold_5	AUGUSTUS	CDS	81824461	81824571	1.0	+	0	ID=g14949.t2.CDS4;Parent=g14949.t2
HiC_scaffold_5	AUGUSTUS	CDS	81824461	81824571	1.0	+	0	ID=g14949.t3.CDS4;Parent=g14949.t3
HiC_scaffold_5	AUGUSTUS	exon	81824464	81824571	.	+	.	ID=g14949.t1.exon4;Parent=g14949.t1
HiC_scaffold_5	AUGUSTUS	CDS	81824464	81824571	1.0	+	0	ID=g14949.t1.CDS4;Parent=g14949.t1
HiC_scaffold_5	gmst	CDS	81824464	81824571	74.799533	+	0	ID=g14949.t4.CDS4;Parent=g14949.t4
HiC_scaffold_5	gmst	exon	81824464	81824571	74.799533	+	0	ID=g14949.t4.exon4;Parent=g14949.t4
HiC_scaffold_5	AUGUSTUS	intron	81824572	81831754	1.0	+	.	ID=g14949.t1.intron4;Parent=g14949.t1
HiC_scaffold_5	AUGUSTUS	intron	81824572	81831754	1.0	+	.	ID=g14949.t3.intron4;Parent=g14949.t3
HiC_scaffold_5	AUGUSTUS	intron	81824572	81833753	1.0	+	.	ID=g14949.t2.intron4;Parent=g14949.t2
HiC_scaffold_5	gmst	intron	81824572	81833753	74.799533	+	0	ID=g14949.t4.intron4;Parent=g14949.t4
HiC_scaffold_5	AUGUSTUS	exon	81831755	81831854	.	+	.	ID=g14949.t1.exon5;Parent=g14949.t1
HiC_scaffold_5	AUGUSTUS	exon	81831755	81831854	.	+	.	ID=g14949.t3.exon5;Parent=g14949.t3
HiC_scaffold_5	AUGUSTUS	CDS	81831755	81831854	1.0	+	0	ID=g14949.t1.CDS5;Parent=g14949.t1
HiC_scaffold_5	AUGUSTUS	CDS	81831755	81831854	1.0	+	0	ID=g14949.t3.CDS5;Parent=g14949.t3
HiC_scaffold_5	AUGUSTUS	intron	81831855	81838223	1.0	+	.	ID=g14949.t1.intron5;Parent=g14949.t1
HiC_scaffold_5	AUGUSTUS	intron	81831855	81838223	1.0	+	.	ID=g14949.t3.intron5;Parent=g14949.t3
HiC_scaffold_5	AUGUSTUS	exon	81833754	81833844	.	+	.	ID=g14949.t2.exon5;Parent=g14949.t2
HiC_scaffold_5	AUGUSTUS	CDS	81833754	81833844	1.0	+	0	ID=g14949.t2.CDS5;Parent=g14949.t2
HiC_scaffold_5	gmst	CDS	81833754	81833844	74.799533	+	0	ID=g14949.t4.CDS5;Parent=g14949.t4
HiC_scaffold_5	gmst	exon	81833754	81833844	74.799533	+	0	ID=g14949.t4.exon5;Parent=g14949.t4
HiC_scaffold_5	AUGUSTUS	intron	81833845	81838223	1.0	+	.	ID=g14949.t2.intron5;Parent=g14949.t2
HiC_scaffold_5	gmst	intron	81833845	81838223	74.799533	+	0	ID=g14949.t4.intron5;Parent=g14949.t4
HiC_scaffold_5	AUGUSTUS	exon	81838224	81838313	.	+	.	ID=g14949.t1.exon6;Parent=g14949.t1
HiC_scaffold_5	AUGUSTUS	exon	81838224	81838313	.	+	.	ID=g14949.t2.exon6;Parent=g14949.t2
HiC_scaffold_5	AUGUSTUS	exon	81838224	81838313	.	+	.	ID=g14949.t3.exon6;Parent=g14949.t3
HiC_scaffold_5	AUGUSTUS	CDS	81838224	81838313	1.0	+	2	ID=g14949.t1.CDS6;Parent=g14949.t1
HiC_scaffold_5	AUGUSTUS	CDS	81838224	81838313	1.0	+	2	ID=g14949.t2.CDS6;Parent=g14949.t2
HiC_scaffold_5	AUGUSTUS	CDS	81838224	81838313	1.0	+	2	ID=g14949.t3.CDS6;Parent=g14949.t3
HiC_scaffold_5	gmst	CDS	81838224	81838313	74.799533	+	2	ID=g14949.t4.CDS6;Parent=g14949.t4
HiC_scaffold_5	gmst	exon	81838224	81838313	74.799533	+	2	ID=g14949.t4.exon6;Parent=g14949.t4
HiC_scaffold_5	AUGUSTUS	intron	81838314	81840352	1.0	+	.	ID=g14949.t1.intron6;Parent=g14949.t1
HiC_scaffold_5	AUGUSTUS	intron	81838314	81840352	1.0	+	.	ID=g14949.t2.intron6;Parent=g14949.t2
HiC_scaffold_5	AUGUSTUS	intron	81838314	81840352	1.0	+	.	ID=g14949.t3.intron6;Parent=g14949.t3
HiC_scaffold_5	gmst	intron	81838314	81840352	74.799533	+	0	ID=g14949.t4.intron6;Parent=g14949.t4
HiC_scaffold_5	AUGUSTUS	exon	81840353	81840527	.	+	.	ID=g14949.t1.exon7;Parent=g14949.t1
HiC_scaffold_5	AUGUSTUS	exon	81840353	81840527	.	+	.	ID=g14949.t2.exon7;Parent=g14949.t2
HiC_scaffold_5	AUGUSTUS	exon	81840353	81840527	.	+	.	ID=g14949.t3.exon7;Parent=g14949.t3
HiC_scaffold_5	AUGUSTUS	CDS	81840353	81840527	1.0	+	2	ID=g14949.t1.CDS7;Parent=g14949.t1
HiC_scaffold_5	AUGUSTUS	CDS	81840353	81840527	1.0	+	2	ID=g14949.t2.CDS7;Parent=g14949.t2
HiC_scaffold_5	AUGUSTUS	CDS	81840353	81840527	1.0	+	2	ID=g14949.t3.CDS7;Parent=g14949.t3
HiC_scaffold_5	gmst	CDS	81840353	81840527	74.799533	+	2	ID=g14949.t4.CDS7;Parent=g14949.t4
HiC_scaffold_5	gmst	exon	81840353	81840527	74.799533	+	2	ID=g14949.t4.exon7;Parent=g14949.t4
HiC_scaffold_5	AUGUSTUS	intron	81840528	81847927	1.0	+	.	ID=g14949.t1.intron7;Parent=g14949.t1
HiC_scaffold_5	AUGUSTUS	intron	81840528	81847927	1.0	+	.	ID=g14949.t2.intron7;Parent=g14949.t2
HiC_scaffold_5	AUGUSTUS	intron	81840528	81847927	1.0	+	.	ID=g14949.t3.intron7;Parent=g14949.t3
HiC_scaffold_5	gmst	intron	81840528	81847927	74.799533	+	0	ID=g14949.t4.intron7;Parent=g14949.t4
HiC_scaffold_5	AUGUSTUS	exon	81847928	81848093	.	+	.	ID=g14949.t1.exon8;Parent=g14949.t1
HiC_scaffold_5	AUGUSTUS	exon	81847928	81848093	.	+	.	ID=g14949.t2.exon8;Parent=g14949.t2
HiC_scaffold_5	AUGUSTUS	exon	81847928	81848093	.	+	.	ID=g14949.t3.exon8;Parent=g14949.t3
HiC_scaffold_5	AUGUSTUS	CDS	81847928	81848093	1.0	+	1	ID=g14949.t1.CDS8;Parent=g14949.t1
HiC_scaffold_5	AUGUSTUS	CDS	81847928	81848093	1.0	+	1	ID=g14949.t2.CDS8;Parent=g14949.t2
HiC_scaffold_5	AUGUSTUS	CDS	81847928	81848093	1.0	+	1	ID=g14949.t3.CDS8;Parent=g14949.t3
HiC_scaffold_5	gmst	CDS	81847928	81848093	74.799533	+	1	ID=g14949.t4.CDS8;Parent=g14949.t4
HiC_scaffold_5	gmst	exon	81847928	81848093	74.799533	+	1	ID=g14949.t4.exon8;Parent=g14949.t4
HiC_scaffold_5	AUGUSTUS	stop_codon	81848091	81848093	.	+	0	ID=g14949.t1.stop1;Parent=g14949.t1
HiC_scaffold_5	AUGUSTUS	stop_codon	81848091	81848093	.	+	0	ID=g14949.t2.stop1;Parent=g14949.t2
HiC_scaffold_5	AUGUSTUS	stop_codon	81848091	81848093	.	+	0	ID=g14949.t3.stop1;Parent=g14949.t3
HiC_scaffold_5	gmst	stop_codon	81848091	81848093	74.799533	+	0	ID=g14949.t4.stop1;Parent=g14949.t4
HiC_scaffold_5	AUGUSTUS	start_codon	82142947	82142949	.	+	0	ID=g14950.t1.start1;Parent=g14950.t1
HiC_scaffold_5	AUGUSTUS	exon	82142947	82142980	.	+	.	ID=g14950.t1.exon1;Parent=g14950.t1
HiC_scaffold_5	AUGUSTUS	CDS	82142947	82142980	1.0	+	0	ID=g14950.t1.CDS1;Parent=g14950.t1
HiC_scaffold_5	AUGUSTUS	gene	82142947	82148851	.	+	.	ID=g14950
HiC_scaffold_5	AUGUSTUS	mRNA	82142947	82148851	1.0	+	.	ID=g14950.t1;Parent=g14950;em_target=9555.ENSPANP00000000095;em_score=750.7;em_evalue=7.5e-229;em_tcov=.;em_OGs=KOG0486@1|root,KOG0486@2759|Eukaryota,38EV2@33154|Opisthokonta,3BBCA@33208|Metazoa,3CTXX@33213|Bilateria,48071@7711|Chordata,492PU@7742|Vertebrata,3J3DT@40674|Mammalia,35G5F@314146|Euarchontoglires,4M7J2@9443|Primates,360MM@314294|Cercopithecoidea;em_COG_cat=K;em_desc=homeodomain 1;em_max_annot_lvl=33208|Metazoa;em_Preferred_name=PITX1;em_KEGG_ko=ko:K04686,ko:K09356,ko:K09362;em_BRITE=ko00000,ko00001,ko03000;em_PFAMs=Homeobox,OAR;em_GOs=GO:0000902,GO:0000904,GO:0000976,GO:0000977,GO:0000978,GO:0000981,GO:0000982,GO:0000983,GO:0000987,GO:0000988,GO:0000989,GO:0001012,GO:0001067,GO:0001076,GO:0001077,GO:0001085,GO:0001190,GO:0001228,GO:0001501,GO:0003674,GO:0003676,GO:0003677,GO:0003690,GO:0003700,GO:0005488,GO:0005515,GO:0005575,GO:0005622,GO:0005623,GO:0005634,GO:0005667,GO:0005730,GO:0005737,GO:0006139,GO:0006351,GO:0006355,GO:0006357,GO:0006366,GO:0006725,GO:0006807,GO:0006928,GO:0006935,GO:0007275,GO:0007399,GO:0007409,GO:0007411,GO:0007417,GO:0007420,GO:0007517,GO:0007519,GO:0008134,GO:0008150,GO:0008152,GO:0009058,GO:0009059,GO:0009605,GO:0009653,GO:0009790,GO:0009888,GO:0009889,GO:0009890,GO:0009891,GO:0009892,GO:0009893,GO:0009987,GO:0010467,GO:0010468,GO:0010556,GO:0010557,GO:0010558,GO:0010604,GO:0010605,GO:0010628,GO:0010629,GO:0014706,GO:0014707,GO:0016043,GO:0016070,GO:0018130,GO:0019219,GO:0019222,GO:0019438,GO:0021536,GO:0021983,GO:0022008,GO:0030030,GO:0030154,GO:0030182,GO:0030326,GO:0030900,GO:0031175,GO:0031323,GO:0031324,GO:0031325,GO:0031326,GO:0031327,GO:0031328,GO:0031974,GO:0031981,GO:0032501,GO:0032502,GO:0032774,GO:0032989,GO:0032990,GO:0032991,GO:0033563,GO:0034641,GO:0034645,GO:0034654,GO:0035107,GO:0035108,GO:0035113,GO:0035116,GO:0035137,GO:0035270,GO:0040011,GO:0040012,GO:0042221,GO:0042330,GO:0043170,GO:0043226,GO:0043227,GO:0043228,GO:0043229,GO:0043231,GO:0043232,GO:0043233,GO:0043565,GO:0044212,GO:0044237,GO:0044238,GO:0044249,GO:0044260,GO:0044271,GO:0044422,GO:0044424,GO:0044428,GO:0044446,GO:0044464,GO:0045165,GO:0045445,GO:0045892,GO:0045893,GO:0045934,GO:0045935,GO:0045944,GO:0046483,GO:0048468,GO:0048513,GO:0048518,GO:0048519,GO:0048522,GO:0048523,GO:0048598,GO:0048625,GO:0048666,GO:0048667,GO:0048699,GO:0048731,GO:0048732,GO:0048736,GO:0048812,GO:0048856,GO:0048858,GO:0048869,GO:0050789,GO:0050794,GO:0050896,GO:0051171,GO:0051172,GO:0051173,GO:0051216,GO:0051252,GO:0051253,GO:0051254,GO:0060173,GO:0060255,GO:0060322,GO:0060537,GO:0060538,GO:0061061,GO:0061448,GO:0061564,GO:0065007,GO:0070013,GO:0071704,GO:0071840,GO:0080090,GO:0090304,GO:0097154,GO:0097159,GO:0097485,GO:0097659,GO:0120036,GO:0120039,GO:0140110,GO:1901360,GO:1901362,GO:1901363,GO:1901576,GO:1902679,GO:1902680,GO:1903506,GO:1903507,GO:1903508,GO:1990837,GO:2000112,GO:2000113,GO:2001141;em_KEGG_Pathway=ko04350,map04350
HiC_scaffold_5	AUGUSTUS	intron	82142981	82143508	1.0	+	.	ID=g14950.t1.intron1;Parent=g14950.t1
HiC_scaffold_5	AUGUSTUS	exon	82143509	82143742	.	+	.	ID=g14950.t1.exon2;Parent=g14950.t1
HiC_scaffold_5	AUGUSTUS	CDS	82143509	82143742	1.0	+	2	ID=g14950.t1.CDS2;Parent=g14950.t1
HiC_scaffold_5	gmst	start_codon	82143577	82143579	103.694425	+	0	ID=g14950.t2.start1;Parent=g14950.t2
HiC_scaffold_5	gmst	CDS	82143577	82143742	103.694425	+	0	ID=g14950.t2.CDS1;Parent=g14950.t2
HiC_scaffold_5	gmst	exon	82143577	82143742	103.694425	+	0	ID=g14950.t2.exon1;Parent=g14950.t2
HiC_scaffold_5	gmst	mRNA	82143577	82148851	.	+	.	ID=g14950.t2;Parent=g14950;em_target=9612.ENSCAFP00000001499;em_score=706.3;em_evalue=1.6e-215;em_tcov=.;em_OGs=KOG0486@1|root,KOG0486@2759|Eukaryota,38EV2@33154|Opisthokonta,3BBCA@33208|Metazoa,3CTXX@33213|Bilateria,48071@7711|Chordata,492PU@7742|Vertebrata,3J3DT@40674|Mammalia,3ETI6@33554|Carnivora;em_COG_cat=K;em_desc=homeodomain 1;em_max_annot_lvl=33208|Metazoa;em_Preferred_name=PITX1;em_KEGG_ko=ko:K04686,ko:K09356,ko:K09362;em_BRITE=ko00000,ko00001,ko03000;em_PFAMs=Homeobox,OAR;em_GOs=GO:0000902,GO:0000904,GO:0000976,GO:0000977,GO:0000978,GO:0000981,GO:0000982,GO:0000983,GO:0000987,GO:0000988,GO:0000989,GO:0001012,GO:0001067,GO:0001076,GO:0001077,GO:0001085,GO:0001190,GO:0001228,GO:0001501,GO:0003674,GO:0003676,GO:0003677,GO:0003690,GO:0003700,GO:0005488,GO:0005515,GO:0005575,GO:0005622,GO:0005623,GO:0005634,GO:0005667,GO:0005730,GO:0005737,GO:0006139,GO:0006351,GO:0006355,GO:0006357,GO:0006366,GO:0006725,GO:0006807,GO:0006928,GO:0006935,GO:0007275,GO:0007399,GO:0007409,GO:0007411,GO:0007417,GO:0007420,GO:0007517,GO:0007519,GO:0008134,GO:0008150,GO:0008152,GO:0009058,GO:0009059,GO:0009605,GO:0009653,GO:0009790,GO:0009888,GO:0009889,GO:0009890,GO:0009891,GO:0009892,GO:0009893,GO:0009987,GO:0010467,GO:0010468,GO:0010556,GO:0010557,GO:0010558,GO:0010604,GO:0010605,GO:0010628,GO:0010629,GO:0014706,GO:0014707,GO:0016043,GO:0016070,GO:0018130,GO:0019219,GO:0019222,GO:0019438,GO:0021536,GO:0021983,GO:0022008,GO:0030030,GO:0030154,GO:0030182,GO:0030326,GO:0030900,GO:0031175,GO:0031323,GO:0031324,GO:0031325,GO:0031326,GO:0031327,GO:0031328,GO:0031974,GO:0031981,GO:0032501,GO:0032502,GO:0032774,GO:0032989,GO:0032990,GO:0032991,GO:0033563,GO:0034641,GO:0034645,GO:0034654,GO:0035107,GO:0035108,GO:0035113,GO:0035116,GO:0035137,GO:0035270,GO:0040011,GO:0040012,GO:0042221,GO:0042330,GO:0043170,GO:0043226,GO:0043227,GO:0043228,GO:0043229,GO:0043231,GO:0043232,GO:0043233,GO:0043565,GO:0044212,GO:0044237,GO:0044238,GO:0044249,GO:0044260,GO:0044271,GO:0044422,GO:0044424,GO:0044428,GO:0044446,GO:0044464,GO:0045165,GO:0045445,GO:0045892,GO:0045893,GO:0045934,GO:0045935,GO:0045944,GO:0046483,GO:0048468,GO:0048513,GO:0048518,GO:0048519,GO:0048522,GO:0048523,GO:0048598,GO:0048625,GO:0048666,GO:0048667,GO:0048699,GO:0048731,GO:0048732,GO:0048736,GO:0048812,GO:0048856,GO:0048858,GO:0048869,GO:0050789,GO:0050794,GO:0050896,GO:0051171,GO:0051172,GO:0051173,GO:0051216,GO:0051252,GO:0051253,GO:0051254,GO:0060173,GO:0060255,GO:0060322,GO:0060537,GO:0060538,GO:0061061,GO:0061448,GO:0061564,GO:0065007,GO:0070013,GO:0071704,GO:0071840,GO:0080090,GO:0090304,GO:0097154,GO:0097159,GO:0097485,GO:0097659,GO:0120036,GO:0120039,GO:0140110,GO:1901360,GO:1901362,GO:1901363,GO:1901576,GO:1902679,GO:1902680,GO:1903506,GO:1903507,GO:1903508,GO:1990837,GO:2000112,GO:2000113,GO:2001141;em_KEGG_Pathway=ko04350,map04350
HiC_scaffold_5	AUGUSTUS	intron	82143743	82146059	1.0	+	.	ID=g14950.t1.intron2;Parent=g14950.t1
HiC_scaffold_5	gmst	intron	82143743	82146059	103.694425	+	0	ID=g14950.t2.intron1;Parent=g14950.t2
HiC_scaffold_5	AUGUSTUS	exon	82146060	82146292	.	+	.	ID=g14950.t1.exon3;Parent=g14950.t1
HiC_scaffold_5	AUGUSTUS	CDS	82146060	82146292	1.0	+	2	ID=g14950.t1.CDS3;Parent=g14950.t1
HiC_scaffold_5	gmst	CDS	82146060	82146292	103.694425	+	2	ID=g14950.t2.CDS2;Parent=g14950.t2
HiC_scaffold_5	gmst	exon	82146060	82146292	103.694425	+	2	ID=g14950.t2.exon2;Parent=g14950.t2
HiC_scaffold_5	AUGUSTUS	intron	82146293	82148308	1.0	+	.	ID=g14950.t1.intron3;Parent=g14950.t1
HiC_scaffold_5	gmst	intron	82146293	82148308	103.694425	+	0	ID=g14950.t2.intron2;Parent=g14950.t2
HiC_scaffold_5	AUGUSTUS	exon	82148309	82148851	.	+	.	ID=g14950.t1.exon4;Parent=g14950.t1
HiC_scaffold_5	AUGUSTUS	CDS	82148309	82148851	1.0	+	0	ID=g14950.t1.CDS4;Parent=g14950.t1
HiC_scaffold_5	gmst	CDS	82148309	82148851	103.694425	+	0	ID=g14950.t2.CDS3;Parent=g14950.t2
HiC_scaffold_5	gmst	exon	82148309	82148851	103.694425	+	0	ID=g14950.t2.exon3;Parent=g14950.t2
HiC_scaffold_5	AUGUSTUS	stop_codon	82148849	82148851	.	+	0	ID=g14950.t1.stop1;Parent=g14950.t1
HiC_scaffold_5	gmst	stop_codon	82148849	82148851	103.694425	+	0	ID=g14950.t2.stop1;Parent=g14950.t2
HiC_scaffold_5	AUGUSTUS	stop_codon	82164885	82164887	.	-	0	ID=g14951.t1.stop1;Parent=g14951.t1
HiC_scaffold_5	GeneMark.hmm3	stop_codon	82164885	82164887	.	-	0	ID=g14951.t2.stop1;Parent=g14951.t2
HiC_scaffold_5	AUGUSTUS	exon	82164885	82164990	.	-	.	ID=g14951.t1.exon1;Parent=g14951.t1
HiC_scaffold_5	GeneMark.hmm3	CDS	82164885	82164990	.	-	1	ID=g14951.t2.CDS1;Parent=g14951.t2
HiC_scaffold_5	GeneMark.hmm3	exon	82164885	82164990	.	-	1	ID=g14951.t2.exon1;Parent=g14951.t2
HiC_scaffold_5	AUGUSTUS	CDS	82164885	82164990	1.0	-	1	ID=g14951.t1.CDS1;Parent=g14951.t1
HiC_scaffold_5	AUGUSTUS	gene	82164885	82188131	.	-	.	ID=g14951
HiC_scaffold_5	AUGUSTUS	mRNA	82164885	82188131	.	-	.	ID=g14951.t1;Parent=g14951;em_target=9646.ENSAMEP00000018888;em_score=633.6;em_evalue=4.7e-194;em_tcov=.;em_OGs=KOG2301@1|root,KOG2301@2759|Eukaryota,39NGE@33154|Opisthokonta,3CQ0V@33208|Metazoa,3E668@33213|Bilateria,48S9P@7711|Chordata,49NS4@7742|Vertebrata,3JNWN@40674|Mammalia,3EXPR@33554|Carnivora;em_COG_cat=PT;em_desc=Cation channel, sperm associated 3;em_max_annot_lvl=33208|Metazoa;em_Preferred_name=CATSPER3;em_KEGG_ko=ko:K16891;em_BRITE=ko00000,ko04040;em_KEGG_TC=1.A.1.19.1,1.A.1.19.3;em_PFAMs=Ion_trans;em_GOs=GO:0000003,GO:0001508,GO:0003674,GO:0005215,GO:0005216,GO:0005261,GO:0005575,GO:0005623,GO:0005886,GO:0005891,GO:0006810,GO:0006811,GO:0006812,GO:0006816,GO:0007338,GO:0008037,GO:0008150,GO:0008324,GO:0009566,GO:0009987,GO:0009988,GO:0015075,GO:0015267,GO:0015318,GO:0016020,GO:0016021,GO:0019953,GO:0022414,GO:0022803,GO:0022838,GO:0022857,GO:0022890,GO:0030001,GO:0031224,GO:0032991,GO:0034220,GO:0034702,GO:0034703,GO:0034704,GO:0035036,GO:0036128,GO:0042391,GO:0044425,GO:0044459,GO:0044464,GO:0044703,GO:0051179,GO:0051234,GO:0051704,GO:0051899,GO:0055085,GO:0065007,GO:0065008,GO:0070838,GO:0071944,GO:0072511,GO:0086010,GO:0098655,GO:0098796,GO:0098797,GO:1902495,GO:1990351
HiC_scaffold_5	GeneMark.hmm3	mRNA	82164885	82188131	.	-	.	ID=g14951.t2;Parent=g14951;em_target=9646.ENSAMEP00000018888;em_score=571.6;em_evalue=8.6e-175;em_tcov=.;em_OGs=KOG2301@1|root,KOG2301@2759|Eukaryota,39NGE@33154|Opisthokonta,3CQ0V@33208|Metazoa,3E668@33213|Bilateria,48S9P@7711|Chordata,49NS4@7742|Vertebrata,3JNWN@40674|Mammalia,3EXPR@33554|Carnivora;em_COG_cat=PT;em_desc=Cation channel, sperm associated 3;em_max_annot_lvl=33208|Metazoa;em_Preferred_name=CATSPER3;em_KEGG_ko=ko:K16891;em_BRITE=ko00000,ko04040;em_KEGG_TC=1.A.1.19.1,1.A.1.19.3;em_PFAMs=Ion_trans;em_GOs=GO:0000003,GO:0001508,GO:0003674,GO:0005215,GO:0005216,GO:0005261,GO:0005575,GO:0005623,GO:0005886,GO:0005891,GO:0006810,GO:0006811,GO:0006812,GO:0006816,GO:0007338,GO:0008037,GO:0008150,GO:0008324,GO:0009566,GO:0009987,GO:0009988,GO:0015075,GO:0015267,GO:0015318,GO:0016020,GO:0016021,GO:0019953,GO:0022414,GO:0022803,GO:0022838,GO:0022857,GO:0022890,GO:0030001,GO:0031224,GO:0032991,GO:0034220,GO:0034702,GO:0034703,GO:0034704,GO:0035036,GO:0036128,GO:0042391,GO:0044425,GO:0044459,GO:0044464,GO:0044703,GO:0051179,GO:0051234,GO:0051704,GO:0051899,GO:0055085,GO:0065007,GO:0065008,GO:0070838,GO:0071944,GO:0072511,GO:0086010,GO:0098655,GO:0098796,GO:0098797,GO:1902495,GO:1990351
HiC_scaffold_5	GeneMark.hmm3	intron	82164991	82165074	.	-	2	ID=g14951.t2.intron1;Parent=g14951.t2
HiC_scaffold_5	AUGUSTUS	intron	82164991	82165938	1.0	-	.	ID=g14951.t1.intron1;Parent=g14951.t1
HiC_scaffold_5	GeneMark.hmm3	CDS	82165075	82165247	.	-	0	ID=g14951.t2.CDS2;Parent=g14951.t2
HiC_scaffold_5	GeneMark.hmm3	exon	82165075	82165247	.	-	0	ID=g14951.t2.exon2;Parent=g14951.t2
HiC_scaffold_5	GeneMark.hmm3	intron	82165248	82165934	.	-	0	ID=g14951.t2.intron2;Parent=g14951.t2
HiC_scaffold_5	GeneMark.hmm3	CDS	82165935	82166096	.	-	0	ID=g14951.t2.CDS3;Parent=g14951.t2
HiC_scaffold_5	GeneMark.hmm3	exon	82165935	82166096	.	-	0	ID=g14951.t2.exon3;Parent=g14951.t2
HiC_scaffold_5	AUGUSTUS	exon	82165939	82166096	.	-	.	ID=g14951.t1.exon2;Parent=g14951.t1
HiC_scaffold_5	AUGUSTUS	CDS	82165939	82166096	1.0	-	0	ID=g14951.t1.CDS2;Parent=g14951.t1
HiC_scaffold_5	GeneMark.hmm3	intron	82166097	82166961	.	-	0	ID=g14951.t2.intron3;Parent=g14951.t2
HiC_scaffold_5	AUGUSTUS	intron	82166097	82166961	1.0	-	.	ID=g14951.t1.intron2;Parent=g14951.t1
HiC_scaffold_5	AUGUSTUS	exon	82166962	82167081	.	-	.	ID=g14951.t1.exon3;Parent=g14951.t1
HiC_scaffold_5	GeneMark.hmm3	CDS	82166962	82167081	.	-	0	ID=g14951.t2.CDS4;Parent=g14951.t2
HiC_scaffold_5	GeneMark.hmm3	exon	82166962	82167081	.	-	0	ID=g14951.t2.exon4;Parent=g14951.t2
HiC_scaffold_5	AUGUSTUS	CDS	82166962	82167081	1.0	-	0	ID=g14951.t1.CDS3;Parent=g14951.t1
HiC_scaffold_5	GeneMark.hmm3	intron	82167082	82167435	.	-	0	ID=g14951.t2.intron4;Parent=g14951.t2
HiC_scaffold_5	AUGUSTUS	intron	82167082	82167435	1.0	-	.	ID=g14951.t1.intron3;Parent=g14951.t1
HiC_scaffold_5	AUGUSTUS	exon	82167436	82167576	.	-	.	ID=g14951.t1.exon4;Parent=g14951.t1
HiC_scaffold_5	AUGUSTUS	CDS	82167436	82167576	1.0	-	0	ID=g14951.t1.CDS4;Parent=g14951.t1
HiC_scaffold_5	GeneMark.hmm3	CDS	82167436	82167654	.	-	0	ID=g14951.t2.CDS5;Parent=g14951.t2
HiC_scaffold_5	GeneMark.hmm3	exon	82167436	82167654	.	-	0	ID=g14951.t2.exon5;Parent=g14951.t2
HiC_scaffold_5	AUGUSTUS	intron	82167577	82168263	1.0	-	.	ID=g14951.t1.intron4;Parent=g14951.t1
HiC_scaffold_5	GeneMark.hmm3	intron	82167655	82168263	.	-	0	ID=g14951.t2.intron5;Parent=g14951.t2
HiC_scaffold_5	AUGUSTUS	exon	82168264	82168446	.	-	.	ID=g14951.t1.exon5;Parent=g14951.t1
HiC_scaffold_5	GeneMark.hmm3	CDS	82168264	82168446	.	-	0	ID=g14951.t2.CDS6;Parent=g14951.t2
HiC_scaffold_5	GeneMark.hmm3	exon	82168264	82168446	.	-	0	ID=g14951.t2.exon6;Parent=g14951.t2
HiC_scaffold_5	AUGUSTUS	CDS	82168264	82168446	1.0	-	0	ID=g14951.t1.CDS5;Parent=g14951.t1
HiC_scaffold_5	GeneMark.hmm3	intron	82168447	82172636	.	-	0	ID=g14951.t2.intron6;Parent=g14951.t2
HiC_scaffold_5	AUGUSTUS	intron	82168447	82172636	1.0	-	.	ID=g14951.t1.intron5;Parent=g14951.t1
HiC_scaffold_5	AUGUSTUS	exon	82172637	82172876	.	-	.	ID=g14951.t1.exon6;Parent=g14951.t1
HiC_scaffold_5	GeneMark.hmm3	CDS	82172637	82172876	.	-	0	ID=g14951.t2.CDS7;Parent=g14951.t2
HiC_scaffold_5	GeneMark.hmm3	exon	82172637	82172876	.	-	0	ID=g14951.t2.exon7;Parent=g14951.t2
HiC_scaffold_5	AUGUSTUS	CDS	82172637	82172876	1.0	-	0	ID=g14951.t1.CDS6;Parent=g14951.t1
HiC_scaffold_5	GeneMark.hmm3	intron	82172877	82188125	.	-	0	ID=g14951.t2.intron7;Parent=g14951.t2
HiC_scaffold_5	AUGUSTUS	intron	82172877	82188125	0.75	-	.	ID=g14951.t1.intron6;Parent=g14951.t1
HiC_scaffold_5	AUGUSTUS	exon	82188126	82188131	.	-	.	ID=g14951.t1.exon7;Parent=g14951.t1
HiC_scaffold_5	GeneMark.hmm3	CDS	82188126	82188131	.	-	0	ID=g14951.t2.CDS8;Parent=g14951.t2
HiC_scaffold_5	GeneMark.hmm3	exon	82188126	82188131	.	-	0	ID=g14951.t2.exon8;Parent=g14951.t2
HiC_scaffold_5	AUGUSTUS	CDS	82188126	82188131	0.74	-	0	ID=g14951.t1.CDS7;Parent=g14951.t1
HiC_scaffold_5	AUGUSTUS	start_codon	82188129	82188131	.	-	0	ID=g14951.t1.start1;Parent=g14951.t1
HiC_scaffold_5	GeneMark.hmm3	start_codon	82188129	82188131	.	-	0	ID=g14951.t2.start1;Parent=g14951.t2
HiC_scaffold_5	AUGUSTUS	stop_codon	82201332	82201334	.	-	0	ID=g14952.t1.stop1;Parent=g14952.t1
HiC_scaffold_5	AUGUSTUS	exon	82201332	82201427	.	-	.	ID=g14952.t1.exon1;Parent=g14952.t1
HiC_scaffold_5	AUGUSTUS	CDS	82201332	82201427	1.0	-	0	ID=g14952.t1.CDS1;Parent=g14952.t1
HiC_scaffold_5	AUGUSTUS	gene	82201332	82250480	.	-	.	ID=g14952
HiC_scaffold_5	AUGUSTUS	mRNA	82201332	82250480	1.0	-	.	ID=g14952.t1;Parent=g14952;em_target=9707.XP_004405520.1;em_score=262.5;em_evalue=1.2e-81;em_tcov=.;em_OGs=COG2154@1|root,KOG4073@2759|Eukaryota,3A5X6@33154|Opisthokonta,3BSH6@33208|Metazoa,3D750@33213|Bilateria,48FDE@7711|Chordata,49C3N@7742|Vertebrata,3JGXN@40674|Mammalia,3EVDM@33554|Carnivora;em_COG_cat=K;em_desc=dehydratase 2;em_max_annot_lvl=33208|Metazoa;em_Preferred_name=PCBD2;em_PFAMs=Pterin_4a;em_GOs=GO:0003674,GO:0003824,GO:0004497,GO:0004505,GO:0005575,GO:0005622,GO:0005623,GO:0005634,GO:0006355,GO:0008150,GO:0008152,GO:0009889,GO:0009891,GO:0009893,GO:0009987,GO:0010468,GO:0010556,GO:0010557,GO:0010604,GO:0010628,GO:0016043,GO:0016491,GO:0016705,GO:0016714,GO:0019219,GO:0019222,GO:0022607,GO:0031323,GO:0031325,GO:0031326,GO:0031328,GO:0043226,GO:0043227,GO:0043229,GO:0043231,GO:0043933,GO:0044085,GO:0044424,GO:0044464,GO:0045893,GO:0045935,GO:0048518,GO:0048522,GO:0050789,GO:0050794,GO:0051171,GO:0051173,GO:0051252,GO:0051254,GO:0051259,GO:0051260,GO:0051262,GO:0051289,GO:0051291,GO:0055114,GO:0060255,GO:0065003,GO:0065007,GO:0071840,GO:0080090,GO:1902680,GO:1903506,GO:1903508,GO:2000112,GO:2001141;em_EC=4.2.1.96;em_KEGG_ko=ko:K01724;em_KEGG_Pathway=ko00790,map00790;em_KEGG_Reaction=R04734;em_KEGG_rclass=RC01208;em_BRITE=ko00000,ko00001,ko01000,ko04147
HiC_scaffold_5	AUGUSTUS	intron	82201428	82202673	1.0	-	.	ID=g14952.t1.intron1;Parent=g14952.t1
HiC_scaffold_5	AUGUSTUS	exon	82202674	82202754	.	-	.	ID=g14952.t1.exon2;Parent=g14952.t1
HiC_scaffold_5	AUGUSTUS	CDS	82202674	82202754	1.0	-	0	ID=g14952.t1.CDS2;Parent=g14952.t1
HiC_scaffold_5	AUGUSTUS	intron	82202755	82246911	1.0	-	.	ID=g14952.t1.intron2;Parent=g14952.t1
HiC_scaffold_5	AUGUSTUS	exon	82246912	82247043	.	-	.	ID=g14952.t1.exon3;Parent=g14952.t1
HiC_scaffold_5	AUGUSTUS	CDS	82246912	82247043	1.0	-	0	ID=g14952.t1.CDS3;Parent=g14952.t1
HiC_scaffold_5	AUGUSTUS	intron	82247044	82250396	1.0	-	.	ID=g14952.t1.intron3;Parent=g14952.t1
HiC_scaffold_5	AUGUSTUS	exon	82250397	82250480	.	-	.	ID=g14952.t1.exon4;Parent=g14952.t1
HiC_scaffold_5	AUGUSTUS	CDS	82250397	82250480	1.0	-	0	ID=g14952.t1.CDS4;Parent=g14952.t1
HiC_scaffold_5	AUGUSTUS	start_codon	82250478	82250480	.	-	0	ID=g14952.t1.start1;Parent=g14952.t1
HiC_scaffold_5	AUGUSTUS	stop_codon	82254631	82254633	.	-	0	ID=g14953.t1.stop1;Parent=g14953.t1
HiC_scaffold_5	AUGUSTUS	exon	82254631	82254827	.	-	.	ID=g14953.t1.exon1;Parent=g14953.t1
HiC_scaffold_5	AUGUSTUS	CDS	82254631	82254827	1.0	-	2	ID=g14953.t1.CDS1;Parent=g14953.t1
HiC_scaffold_5	AUGUSTUS	gene	82254631	82270546	.	-	.	ID=g14953
HiC_scaffold_5	AUGUSTUS	mRNA	82254631	82270546	1.0	-	.	ID=g14953.t1;Parent=g14953;em_target=9668.ENSMPUP00000009961;em_score=780.8;em_evalue=5.3e-238;em_tcov=.;em_OGs=KOG2640@1|root,KOG2640@2759|Eukaryota,38DDU@33154|Opisthokonta,3BDBI@33208|Metazoa,3CRGW@33213|Bilateria,483FV@7711|Chordata,496IW@7742|Vertebrata,3JCAZ@40674|Mammalia,3EUB3@33554|Carnivora;em_COG_cat=S;em_desc=Thioredoxin domain containing 15;em_max_annot_lvl=33208|Metazoa;em_Preferred_name=TXNDC15;em_PFAMs=Thioredoxin;em_GOs=GO:0003008,GO:0007600,GO:0008150,GO:0009266,GO:0009581,GO:0009582,GO:0009605,GO:0009628,GO:0016048,GO:0019233,GO:0032501,GO:0050877,GO:0050896,GO:0050906,GO:0050951,GO:0050961,GO:0050965,GO:0051606;em_EC=4.2.1.96;em_KEGG_ko=ko:K01724;em_KEGG_Pathway=ko00790,map00790;em_KEGG_Reaction=R04734;em_KEGG_rclass=RC01208;em_BRITE=ko00000,ko00001,ko01000,ko04147
HiC_scaffold_5	AUGUSTUS	intron	82254828	82256331	1.0	-	.	ID=g14953.t1.intron1;Parent=g14953.t1
HiC_scaffold_5	AUGUSTUS	exon	82256332	82256462	.	-	.	ID=g14953.t1.exon2;Parent=g14953.t1
HiC_scaffold_5	AUGUSTUS	CDS	82256332	82256462	1.0	-	1	ID=g14953.t1.CDS2;Parent=g14953.t1
HiC_scaffold_5	AUGUSTUS	intron	82256463	82259621	1.0	-	.	ID=g14953.t1.intron2;Parent=g14953.t1
HiC_scaffold_5	AUGUSTUS	exon	82259622	82259785	.	-	.	ID=g14953.t1.exon3;Parent=g14953.t1
HiC_scaffold_5	AUGUSTUS	CDS	82259622	82259785	1.0	-	0	ID=g14953.t1.CDS3;Parent=g14953.t1
HiC_scaffold_5	AUGUSTUS	intron	82259786	82261288	1.0	-	.	ID=g14953.t1.intron3;Parent=g14953.t1
HiC_scaffold_5	AUGUSTUS	exon	82261289	82261776	.	-	.	ID=g14953.t1.exon4;Parent=g14953.t1
HiC_scaffold_5	AUGUSTUS	CDS	82261289	82261776	1.0	-	2	ID=g14953.t1.CDS4;Parent=g14953.t1
HiC_scaffold_5	AUGUSTUS	intron	82261777	82270479	1.0	-	.	ID=g14953.t1.intron4;Parent=g14953.t1
HiC_scaffold_5	AUGUSTUS	exon	82270480	82270546	.	-	.	ID=g14953.t1.exon5;Parent=g14953.t1
HiC_scaffold_5	AUGUSTUS	CDS	82270480	82270546	1.0	-	0	ID=g14953.t1.CDS5;Parent=g14953.t1
HiC_scaffold_5	AUGUSTUS	start_codon	82270544	82270546	.	-	0	ID=g14953.t1.start1;Parent=g14953.t1
HiC_scaffold_5	AUGUSTUS	stop_codon	82294049	82294051	.	-	0	ID=g14954.t1.stop1;Parent=g14954.t1
HiC_scaffold_5	AUGUSTUS	gene	82294049	82294615	.	-	.	ID=g14954
HiC_scaffold_5	AUGUSTUS	exon	82294049	82294615	.	-	.	ID=g14954.t1.exon1;Parent=g14954.t1
HiC_scaffold_5	AUGUSTUS	mRNA	82294049	82294615	1.0	-	.	ID=g14954.t1;Parent=g14954;em_target=9707.XP_004405517.1;em_score=418.8;em_evalue=7.4e-129;em_tcov=.;em_OGs=2AUDD@1|root,2RZTV@2759|Eukaryota,38DX1@33154|Opisthokonta,3BK77@33208|Metazoa,3CV9C@33213|Bilateria,482NA@7711|Chordata,4965J@7742|Vertebrata,3J9ZQ@40674|Mammalia,3EHR4@33554|Carnivora;em_COG_cat=S;em_desc=UPF0461 protein C5orf24 homolog;em_max_annot_lvl=33208|Metazoa;em_Preferred_name=C5orf24
HiC_scaffold_5	AUGUSTUS	CDS	82294049	82294615	1.0	-	0	ID=g14954.t1.CDS1;Parent=g14954.t1
HiC_scaffold_5	AUGUSTUS	start_codon	82294613	82294615	.	-	0	ID=g14954.t1.start1;Parent=g14954.t1
HiC_scaffold_5	AUGUSTUS	stop_codon	82308806	82308808	.	-	0	ID=g14955.t1.stop1;Parent=g14955.t1
HiC_scaffold_5	AUGUSTUS	exon	82308806	82308853	.	-	.	ID=g14955.t1.exon1;Parent=g14955.t1
HiC_scaffold_5	AUGUSTUS	CDS	82308806	82308853	1.0	-	0	ID=g14955.t1.CDS1;Parent=g14955.t1
HiC_scaffold_5	AUGUSTUS	gene	82308806	82377818	.	-	.	ID=g14955
HiC_scaffold_5	AUGUSTUS	mRNA	82308806	82377818	1.0	-	.	ID=g14955.t1;Parent=g14955;em_target=9707.XP_004405516.1;em_score=2254.5;em_evalue=0.0;em_tcov=.;em_OGs=COG0513@1|root,KOG0334@2759|Eukaryota,38VUQ@33154|Opisthokonta,3BBVJ@33208|Metazoa,3CURF@33213|Bilateria,4849I@7711|Chordata,4925R@7742|Vertebrata,3J2MD@40674|Mammalia,3EPF5@33554|Carnivora;em_COG_cat=A;em_desc=ATP-dependent RNA helicase;em_max_annot_lvl=33208|Metazoa;em_Preferred_name=DDX46;em_EC=3.6.4.13;em_KEGG_ko=ko:K12811;em_KEGG_Pathway=ko03040,map03040;em_BRITE=ko00000,ko00001,ko01000,ko03041;em_PFAMs=DEAD,Helicase_C;em_GOs=GO:0000375,GO:0000377,GO:0000398,GO:0001650,GO:0001889,GO:0002376,GO:0002520,GO:0002682,GO:0002684,GO:0002694,GO:0002696,GO:0003674,GO:0003724,GO:0003824,GO:0004004,GO:0004386,GO:0005575,GO:0005622,GO:0005623,GO:0005634,GO:0005654,GO:0005681,GO:0005730,GO:0005737,GO:0006139,GO:0006396,GO:0006397,GO:0006725,GO:0006807,GO:0007275,GO:0007399,GO:0007417,GO:0007420,GO:0008026,GO:0008150,GO:0008152,GO:0008186,GO:0008380,GO:0009653,GO:0009887,GO:0009987,GO:0010467,GO:0010468,GO:0010501,GO:0016070,GO:0016071,GO:0016462,GO:0016604,GO:0016607,GO:0016787,GO:0016817,GO:0016818,GO:0016887,GO:0017111,GO:0019222,GO:0022612,GO:0030097,GO:0031016,GO:0031017,GO:0031974,GO:0031981,GO:0032501,GO:0032502,GO:0032991,GO:0034641,GO:0035239,GO:0035272,GO:0035295,GO:0042623,GO:0043170,GO:0043226,GO:0043227,GO:0043228,GO:0043229,GO:0043231,GO:0043232,GO:0043233,GO:0044237,GO:0044238,GO:0044422,GO:0044424,GO:0044428,GO:0044446,GO:0044451,GO:0044452,GO:0044464,GO:0045595,GO:0045597,GO:0045619,GO:0045621,GO:0045637,GO:0045639,GO:0045646,GO:0045648,GO:0046483,GO:0048513,GO:0048518,GO:0048522,GO:0048534,GO:0048546,GO:0048565,GO:0048731,GO:0048732,GO:0048856,GO:0050789,GO:0050793,GO:0050794,GO:0050865,GO:0050867,GO:0051094,GO:0051239,GO:0051240,GO:0051249,GO:0051251,GO:0055123,GO:0060216,GO:0060255,GO:0060322,GO:0061008,GO:0065007,GO:0065008,GO:0070013,GO:0070035,GO:0071704,GO:0072576,GO:0090304,GO:0140098,GO:1901360,GO:1901532,GO:1901534,GO:1902036,GO:1902038,GO:1902105,GO:1902107,GO:1903706,GO:1903708,GO:1990904,GO:2000026,GO:2000736,GO:2000738
HiC_scaffold_5	AUGUSTUS	intron	82308854	82310677	1.0	-	.	ID=g14955.t1.intron1;Parent=g14955.t1
HiC_scaffold_5	AUGUSTUS	exon	82310678	82310751	.	-	.	ID=g14955.t1.exon2;Parent=g14955.t1
HiC_scaffold_5	AUGUSTUS	CDS	82310678	82310751	1.0	-	2	ID=g14955.t1.CDS2;Parent=g14955.t1
HiC_scaffold_5	AUGUSTUS	intron	82310752	82318536	1.0	-	.	ID=g14955.t1.intron2;Parent=g14955.t1
HiC_scaffold_5	AUGUSTUS	exon	82318537	82318681	.	-	.	ID=g14955.t1.exon3;Parent=g14955.t1
HiC_scaffold_5	AUGUSTUS	CDS	82318537	82318681	1.0	-	0	ID=g14955.t1.CDS3;Parent=g14955.t1
HiC_scaffold_5	AUGUSTUS	intron	82318682	82318993	1.0	-	.	ID=g14955.t1.intron3;Parent=g14955.t1
HiC_scaffold_5	AUGUSTUS	exon	82318994	82319212	.	-	.	ID=g14955.t1.exon4;Parent=g14955.t1
HiC_scaffold_5	AUGUSTUS	CDS	82318994	82319212	1.0	-	0	ID=g14955.t1.CDS4;Parent=g14955.t1
HiC_scaffold_5	AUGUSTUS	intron	82319213	82321023	1.0	-	.	ID=g14955.t1.intron4;Parent=g14955.t1
HiC_scaffold_5	AUGUSTUS	exon	82321024	82321197	.	-	.	ID=g14955.t1.exon5;Parent=g14955.t1
HiC_scaffold_5	AUGUSTUS	CDS	82321024	82321197	1.0	-	0	ID=g14955.t1.CDS5;Parent=g14955.t1
HiC_scaffold_5	AUGUSTUS	intron	82321198	82325180	1.0	-	.	ID=g14955.t1.intron5;Parent=g14955.t1
HiC_scaffold_5	AUGUSTUS	exon	82325181	82325330	.	-	.	ID=g14955.t1.exon6;Parent=g14955.t1
HiC_scaffold_5	AUGUSTUS	CDS	82325181	82325330	1.0	-	0	ID=g14955.t1.CDS6;Parent=g14955.t1
HiC_scaffold_5	AUGUSTUS	intron	82325331	82325631	1.0	-	.	ID=g14955.t1.intron6;Parent=g14955.t1
HiC_scaffold_5	AUGUSTUS	exon	82325632	82325769	.	-	.	ID=g14955.t1.exon7;Parent=g14955.t1
HiC_scaffold_5	AUGUSTUS	CDS	82325632	82325769	1.0	-	0	ID=g14955.t1.CDS7;Parent=g14955.t1
HiC_scaffold_5	AUGUSTUS	intron	82325770	82328241	1.0	-	.	ID=g14955.t1.intron7;Parent=g14955.t1
HiC_scaffold_5	AUGUSTUS	exon	82328242	82328435	.	-	.	ID=g14955.t1.exon8;Parent=g14955.t1
HiC_scaffold_5	AUGUSTUS	CDS	82328242	82328435	1.0	-	2	ID=g14955.t1.CDS8;Parent=g14955.t1
HiC_scaffold_5	AUGUSTUS	intron	82328436	82336676	1.0	-	.	ID=g14955.t1.intron8;Parent=g14955.t1
HiC_scaffold_5	AUGUSTUS	exon	82336677	82336839	.	-	.	ID=g14955.t1.exon9;Parent=g14955.t1
HiC_scaffold_5	AUGUSTUS	CDS	82336677	82336839	1.0	-	0	ID=g14955.t1.CDS9;Parent=g14955.t1
HiC_scaffold_5	AUGUSTUS	intron	82336840	82337555	1.0	-	.	ID=g14955.t1.intron9;Parent=g14955.t1
HiC_scaffold_5	AUGUSTUS	exon	82337556	82337720	.	-	.	ID=g14955.t1.exon10;Parent=g14955.t1
HiC_scaffold_5	AUGUSTUS	CDS	82337556	82337720	1.0	-	0	ID=g14955.t1.CDS10;Parent=g14955.t1
HiC_scaffold_5	AUGUSTUS	intron	82337721	82350672	1.0	-	.	ID=g14955.t1.intron10;Parent=g14955.t1
HiC_scaffold_5	AUGUSTUS	exon	82350673	82350755	.	-	.	ID=g14955.t1.exon11;Parent=g14955.t1
HiC_scaffold_5	AUGUSTUS	CDS	82350673	82350755	1.0	-	2	ID=g14955.t1.CDS11;Parent=g14955.t1
HiC_scaffold_5	AUGUSTUS	intron	82350756	82352527	1.0	-	.	ID=g14955.t1.intron11;Parent=g14955.t1
HiC_scaffold_5	AUGUSTUS	exon	82352528	82352606	.	-	.	ID=g14955.t1.exon12;Parent=g14955.t1
HiC_scaffold_5	AUGUSTUS	CDS	82352528	82352606	1.0	-	0	ID=g14955.t1.CDS12;Parent=g14955.t1
HiC_scaffold_5	AUGUSTUS	intron	82352607	82354728	1.0	-	.	ID=g14955.t1.intron12;Parent=g14955.t1
HiC_scaffold_5	AUGUSTUS	exon	82354729	82354850	.	-	.	ID=g14955.t1.exon13;Parent=g14955.t1
HiC_scaffold_5	AUGUSTUS	CDS	82354729	82354850	1.0	-	2	ID=g14955.t1.CDS13;Parent=g14955.t1
HiC_scaffold_5	AUGUSTUS	intron	82354851	82355784	1.0	-	.	ID=g14955.t1.intron13;Parent=g14955.t1
HiC_scaffold_5	AUGUSTUS	exon	82355785	82355960	.	-	.	ID=g14955.t1.exon14;Parent=g14955.t1
HiC_scaffold_5	AUGUSTUS	CDS	82355785	82355960	1.0	-	1	ID=g14955.t1.CDS14;Parent=g14955.t1
HiC_scaffold_5	AUGUSTUS	intron	82355961	82356538	1.0	-	.	ID=g14955.t1.intron14;Parent=g14955.t1
HiC_scaffold_5	AUGUSTUS	exon	82356539	82356659	.	-	.	ID=g14955.t1.exon15;Parent=g14955.t1
HiC_scaffold_5	AUGUSTUS	CDS	82356539	82356659	1.0	-	2	ID=g14955.t1.CDS15;Parent=g14955.t1
HiC_scaffold_5	AUGUSTUS	intron	82356660	82357376	1.0	-	.	ID=g14955.t1.intron15;Parent=g14955.t1
HiC_scaffold_5	AUGUSTUS	exon	82357377	82357542	.	-	.	ID=g14955.t1.exon16;Parent=g14955.t1
HiC_scaffold_5	AUGUSTUS	CDS	82357377	82357542	1.0	-	0	ID=g14955.t1.CDS16;Parent=g14955.t1
HiC_scaffold_5	AUGUSTUS	intron	82357543	82358557	1.0	-	.	ID=g14955.t1.intron16;Parent=g14955.t1
HiC_scaffold_5	AUGUSTUS	exon	82358558	82358671	.	-	.	ID=g14955.t1.exon17;Parent=g14955.t1
HiC_scaffold_5	AUGUSTUS	CDS	82358558	82358671	1.0	-	0	ID=g14955.t1.CDS17;Parent=g14955.t1
HiC_scaffold_5	AUGUSTUS	intron	82358672	82359584	1.0	-	.	ID=g14955.t1.intron17;Parent=g14955.t1
HiC_scaffold_5	AUGUSTUS	exon	82359585	82359736	.	-	.	ID=g14955.t1.exon18;Parent=g14955.t1
HiC_scaffold_5	AUGUSTUS	CDS	82359585	82359736	1.0	-	2	ID=g14955.t1.CDS18;Parent=g14955.t1
HiC_scaffold_5	AUGUSTUS	intron	82359737	82362924	1.0	-	.	ID=g14955.t1.intron18;Parent=g14955.t1
HiC_scaffold_5	AUGUSTUS	exon	82362925	82363090	.	-	.	ID=g14955.t1.exon19;Parent=g14955.t1
HiC_scaffold_5	AUGUSTUS	CDS	82362925	82363090	1.0	-	0	ID=g14955.t1.CDS19;Parent=g14955.t1
HiC_scaffold_5	AUGUSTUS	intron	82363091	82366204	1.0	-	.	ID=g14955.t1.intron19;Parent=g14955.t1
HiC_scaffold_5	AUGUSTUS	exon	82366205	82366301	.	-	.	ID=g14955.t1.exon20;Parent=g14955.t1
HiC_scaffold_5	AUGUSTUS	CDS	82366205	82366301	1.0	-	1	ID=g14955.t1.CDS20;Parent=g14955.t1
HiC_scaffold_5	AUGUSTUS	intron	82366302	82371695	1.0	-	.	ID=g14955.t1.intron20;Parent=g14955.t1
HiC_scaffold_5	AUGUSTUS	exon	82371696	82371839	.	-	.	ID=g14955.t1.exon21;Parent=g14955.t1
HiC_scaffold_5	AUGUSTUS	CDS	82371696	82371839	1.0	-	1	ID=g14955.t1.CDS21;Parent=g14955.t1
HiC_scaffold_5	AUGUSTUS	intron	82371840	82373595	1.0	-	.	ID=g14955.t1.intron21;Parent=g14955.t1
HiC_scaffold_5	AUGUSTUS	exon	82373596	82373784	.	-	.	ID=g14955.t1.exon22;Parent=g14955.t1
HiC_scaffold_5	AUGUSTUS	CDS	82373596	82373784	1.0	-	1	ID=g14955.t1.CDS22;Parent=g14955.t1
HiC_scaffold_5	AUGUSTUS	intron	82373785	82377801	1.0	-	.	ID=g14955.t1.intron22;Parent=g14955.t1
HiC_scaffold_5	AUGUSTUS	exon	82377802	82377818	.	-	.	ID=g14955.t1.exon23;Parent=g14955.t1
HiC_scaffold_5	AUGUSTUS	CDS	82377802	82377818	1.0	-	0	ID=g14955.t1.CDS23;Parent=g14955.t1
HiC_scaffold_5	AUGUSTUS	start_codon	82377816	82377818	.	-	0	ID=g14955.t1.start1;Parent=g14955.t1
HiC_scaffold_5	AUGUSTUS	stop_codon	82384536	82384538	.	-	0	ID=g14956.t1.stop1;Parent=g14956.t1
HiC_scaffold_5	gmst	stop_codon	82384536	82384538	71.331918	-	0	ID=g14956.t2.stop1;Parent=g14956.t2
HiC_scaffold_5	AUGUSTUS	exon	82384536	82384727	.	-	.	ID=g14956.t1.exon1;Parent=g14956.t1
HiC_scaffold_5	AUGUSTUS	CDS	82384536	82384727	1.0	-	0	ID=g14956.t1.CDS1;Parent=g14956.t1
HiC_scaffold_5	gmst	CDS	82384536	82384727	71.331918	-	0	ID=g14956.t2.CDS1;Parent=g14956.t2
HiC_scaffold_5	gmst	exon	82384536	82384727	71.331918	-	0	ID=g14956.t2.exon1;Parent=g14956.t2
HiC_scaffold_5	AUGUSTUS	gene	82384536	82393915	.	-	.	ID=g14956
HiC_scaffold_5	gmst	mRNA	82384536	82393915	.	-	.	ID=g14956.t2;Parent=g14956;em_target=9707.XP_004405515.1;em_score=647.2;em_evalue=7.9e-198;em_tcov=.;em_OGs=28NSF@1|root,2QVCE@2759|Eukaryota,38FNW@33154|Opisthokonta,3BGHX@33208|Metazoa,3D081@33213|Bilateria,480YW@7711|Chordata,49084@7742|Vertebrata,3JEQ0@40674|Mammalia,3EFHP@33554|Carnivora;em_COG_cat=S;em_desc=Calcium signal-modulating cyclophilin ligand;em_max_annot_lvl=33208|Metazoa;em_Preferred_name=CAMLG;em_KEGG_ko=ko:K22385;em_BRITE=ko00000,ko02000;em_KEGG_TC=3.A.19.1;em_PFAMs=CAML;em_GOs=GO:0001881,GO:0003674,GO:0005488,GO:0005515,GO:0005575,GO:0005622,GO:0005623,GO:0005737,GO:0005783,GO:0006950,GO:0006952,GO:0007154,GO:0007165,GO:0007166,GO:0007167,GO:0007169,GO:0007173,GO:0008150,GO:0008152,GO:0009987,GO:0012505,GO:0016020,GO:0023051,GO:0023052,GO:0038127,GO:0043112,GO:0043170,GO:0043226,GO:0043227,GO:0043229,GO:0043231,GO:0044237,GO:0044260,GO:0044424,GO:0044444,GO:0044464,GO:0050789,GO:0050794,GO:0050839,GO:0050896,GO:0051716,GO:0065007,GO:0071704
HiC_scaffold_5	AUGUSTUS	mRNA	82384536	82393915	0.73	-	.	ID=g14956.t1;Parent=g14956;em_target=9707.XP_004405515.1;em_score=569.3;em_evalue=2.9e-174;em_tcov=.;em_OGs=28NSF@1|root,2QVCE@2759|Eukaryota,38FNW@33154|Opisthokonta,3BGHX@33208|Metazoa,3D081@33213|Bilateria,480YW@7711|Chordata,49084@7742|Vertebrata,3JEQ0@40674|Mammalia,3EFHP@33554|Carnivora;em_COG_cat=S;em_desc=Calcium signal-modulating cyclophilin ligand;em_max_annot_lvl=33208|Metazoa;em_Preferred_name=CAMLG;em_KEGG_ko=ko:K22385;em_BRITE=ko00000,ko02000;em_KEGG_TC=3.A.19.1;em_PFAMs=CAML;em_GOs=GO:0001881,GO:0003674,GO:0005488,GO:0005515,GO:0005575,GO:0005622,GO:0005623,GO:0005737,GO:0005783,GO:0006950,GO:0006952,GO:0007154,GO:0007165,GO:0007166,GO:0007167,GO:0007169,GO:0007173,GO:0008150,GO:0008152,GO:0009987,GO:0012505,GO:0016020,GO:0023051,GO:0023052,GO:0038127,GO:0043112,GO:0043170,GO:0043226,GO:0043227,GO:0043229,GO:0043231,GO:0044237,GO:0044260,GO:0044424,GO:0044444,GO:0044464,GO:0050789,GO:0050794,GO:0050839,GO:0050896,GO:0051716,GO:0065007,GO:0071704
HiC_scaffold_5	AUGUSTUS	intron	82384728	82389749	1.0	-	.	ID=g14956.t1.intron1;Parent=g14956.t1
HiC_scaffold_5	gmst	intron	82384728	82389749	71.331918	-	0	ID=g14956.t2.intron1;Parent=g14956.t2
HiC_scaffold_5	AUGUSTUS	exon	82389750	82389815	.	-	.	ID=g14956.t1.exon2;Parent=g14956.t1
HiC_scaffold_5	AUGUSTUS	CDS	82389750	82389815	1.0	-	0	ID=g14956.t1.CDS2;Parent=g14956.t1
HiC_scaffold_5	gmst	CDS	82389750	82389815	71.331918	-	0	ID=g14956.t2.CDS2;Parent=g14956.t2
HiC_scaffold_5	gmst	exon	82389750	82389815	71.331918	-	0	ID=g14956.t2.exon2;Parent=g14956.t2
HiC_scaffold_5	AUGUSTUS	intron	82389816	82391631	1.0	-	.	ID=g14956.t1.intron2;Parent=g14956.t1
HiC_scaffold_5	gmst	intron	82389816	82391631	71.331918	-	0	ID=g14956.t2.intron2;Parent=g14956.t2
HiC_scaffold_5	AUGUSTUS	exon	82391632	82391874	.	-	.	ID=g14956.t1.exon3;Parent=g14956.t1
HiC_scaffold_5	AUGUSTUS	CDS	82391632	82391874	0.73	-	0	ID=g14956.t1.CDS3;Parent=g14956.t1
HiC_scaffold_5	gmst	CDS	82391632	82392092	71.331918	-	2	ID=g14956.t2.CDS3;Parent=g14956.t2
HiC_scaffold_5	gmst	exon	82391632	82392092	71.331918	-	2	ID=g14956.t2.exon3;Parent=g14956.t2
HiC_scaffold_5	AUGUSTUS	intron	82391875	82391952	0.73	-	.	ID=g14956.t1.intron3;Parent=g14956.t1
HiC_scaffold_5	AUGUSTUS	exon	82391953	82392092	.	-	.	ID=g14956.t1.exon4;Parent=g14956.t1
HiC_scaffold_5	AUGUSTUS	CDS	82391953	82392092	0.73	-	2	ID=g14956.t1.CDS4;Parent=g14956.t1
HiC_scaffold_5	AUGUSTUS	intron	82392093	82393743	1.0	-	.	ID=g14956.t1.intron4;Parent=g14956.t1
HiC_scaffold_5	gmst	intron	82392093	82393743	71.331918	-	0	ID=g14956.t2.intron3;Parent=g14956.t2
HiC_scaffold_5	AUGUSTUS	exon	82393744	82393915	.	-	.	ID=g14956.t1.exon5;Parent=g14956.t1
HiC_scaffold_5	AUGUSTUS	CDS	82393744	82393915	1.0	-	0	ID=g14956.t1.CDS5;Parent=g14956.t1
HiC_scaffold_5	gmst	CDS	82393744	82393915	71.331918	-	0	ID=g14956.t2.CDS4;Parent=g14956.t2
HiC_scaffold_5	gmst	exon	82393744	82393915	71.331918	-	0	ID=g14956.t2.exon4;Parent=g14956.t2
HiC_scaffold_5	AUGUSTUS	start_codon	82393913	82393915	.	-	0	ID=g14956.t1.start1;Parent=g14956.t1
HiC_scaffold_5	gmst	start_codon	82393913	82393915	71.331918	-	0	ID=g14956.t2.start1;Parent=g14956.t2
HiC_scaffold_5	AUGUSTUS	stop_codon	82400791	82400793	.	-	0	ID=g14957.t1.stop1;Parent=g14957.t1
HiC_scaffold_5	gmst	stop_codon	82400791	82400793	229.141879	-	0	ID=g14957.t2.stop1;Parent=g14957.t2
HiC_scaffold_5	AUGUSTUS	exon	82400791	82400905	.	-	.	ID=g14957.t1.exon1;Parent=g14957.t1
HiC_scaffold_5	AUGUSTUS	CDS	82400791	82400905	1.0	-	1	ID=g14957.t1.CDS1;Parent=g14957.t1
HiC_scaffold_5	gmst	CDS	82400791	82400905	229.141879	-	1	ID=g14957.t2.CDS1;Parent=g14957.t2
HiC_scaffold_5	gmst	exon	82400791	82400905	229.141879	-	1	ID=g14957.t2.exon1;Parent=g14957.t2
HiC_scaffold_5	AUGUSTUS	gene	82400791	82461892	.	-	.	ID=g14957
HiC_scaffold_5	gmst	mRNA	82400791	82461892	.	-	.	ID=g14957.t2;Parent=g14957;em_target=29073.XP_008689819.1;em_score=2327.0;em_evalue=0.0;em_tcov=.;em_OGs=COG5028@1|root,KOG1985@2759|Eukaryota,3AGJX@33154|Opisthokonta,3BG52@33208|Metazoa,3CS67@33213|Bilateria,483S5@7711|Chordata,48VR8@7742|Vertebrata,3JBYN@40674|Mammalia,3EIBX@33554|Carnivora;em_COG_cat=U;em_desc=SEC24 homolog A, COPII coat complex component;em_max_annot_lvl=33208|Metazoa;em_Preferred_name=SEC24A;em_KEGG_ko=ko:K14007;em_KEGG_Pathway=ko04141,map04141;em_KEGG_Module=M00404;em_BRITE=ko00000,ko00001,ko00002,ko04131;em_PFAMs=Gelsolin,Sec23_BS,Sec23_helical,Sec23_trunk,zf-Sec23_Sec24;em_GOs=GO:0002376,GO:0002474,GO:0002478,GO:0002495,GO:0002504,GO:0002791,GO:0002793,GO:0003674,GO:0005048,GO:0005215,GO:0005488,GO:0005575,GO:0005622,GO:0005623,GO:0005737,GO:0005783,GO:0005789,GO:0005798,GO:0005829,GO:0006810,GO:0006888,GO:0006900,GO:0006901,GO:0006903,GO:0006996,GO:0008150,GO:0008270,GO:0009889,GO:0009987,GO:0010556,GO:0010869,GO:0012505,GO:0012506,GO:0012507,GO:0016020,GO:0016043,GO:0016050,GO:0016192,GO:0019222,GO:0019882,GO:0019884,GO:0019886,GO:0022607,GO:0030117,GO:0030120,GO:0030127,GO:0030133,GO:0030134,GO:0030135,GO:0030658,GO:0030659,GO:0030660,GO:0030662,GO:0031090,GO:0031323,GO:0031410,GO:0031982,GO:0031984,GO:0032879,GO:0032880,GO:0032991,GO:0033218,GO:0034622,GO:0035459,GO:0042175,GO:0042277,GO:0042592,GO:0042632,GO:0043167,GO:0043169,GO:0043226,GO:0043227,GO:0043229,GO:0043231,GO:0043933,GO:0044085,GO:0044422,GO:0044424,GO:0044425,GO:0044432,GO:0044433,GO:0044444,GO:0044446,GO:0044464,GO:0045714,GO:0046872,GO:0046907,GO:0046914,GO:0048002,GO:0048193,GO:0048194,GO:0048199,GO:0048207,GO:0048208,GO:0048475,GO:0048518,GO:0048522,GO:0048878,GO:0050708,GO:0050714,GO:0050789,GO:0050794,GO:0051046,GO:0051047,GO:0051049,GO:0051050,GO:0051171,GO:0051179,GO:0051222,GO:0051223,GO:0051234,GO:0051246,GO:0051640,GO:0051641,GO:0051648,GO:0051649,GO:0051650,GO:0051656,GO:0051668,GO:0055088,GO:0055092,GO:0060255,GO:0061024,GO:0065003,GO:0065007,GO:0065008,GO:0070201,GO:0071840,GO:0080090,GO:0090087,GO:0090110,GO:0090114,GO:0097708,GO:0098588,GO:0098796,GO:0098805,GO:0098827,GO:1903530,GO:1903532,GO:1904951
HiC_scaffold_5	AUGUSTUS	mRNA	82400791	82461892	1.0	-	.	ID=g14957.t1;Parent=g14957;em_target=29073.XP_008689819.1;em_score=2404.5;em_evalue=0.0;em_tcov=.;em_OGs=COG5028@1|root,KOG1985@2759|Eukaryota,3AGJX@33154|Opisthokonta,3BG52@33208|Metazoa,3CS67@33213|Bilateria,483S5@7711|Chordata,48VR8@7742|Vertebrata,3JBYN@40674|Mammalia,3EIBX@33554|Carnivora;em_COG_cat=U;em_desc=SEC24 homolog A, COPII coat complex component;em_max_annot_lvl=33208|Metazoa;em_Preferred_name=SEC24A;em_KEGG_ko=ko:K14007;em_KEGG_Pathway=ko04141,map04141;em_KEGG_Module=M00404;em_BRITE=ko00000,ko00001,ko00002,ko04131;em_PFAMs=Gelsolin,Sec23_BS,Sec23_helical,Sec23_trunk,zf-Sec23_Sec24;em_GOs=GO:0002376,GO:0002474,GO:0002478,GO:0002495,GO:0002504,GO:0002791,GO:0002793,GO:0003674,GO:0005048,GO:0005215,GO:0005488,GO:0005575,GO:0005622,GO:0005623,GO:0005737,GO:0005783,GO:0005789,GO:0005798,GO:0005829,GO:0006810,GO:0006888,GO:0006900,GO:0006901,GO:0006903,GO:0006996,GO:0008150,GO:0008270,GO:0009889,GO:0009987,GO:0010556,GO:0010869,GO:0012505,GO:0012506,GO:0012507,GO:0016020,GO:0016043,GO:0016050,GO:0016192,GO:0019222,GO:0019882,GO:0019884,GO:0019886,GO:0022607,GO:0030117,GO:0030120,GO:0030127,GO:0030133,GO:0030134,GO:0030135,GO:0030658,GO:0030659,GO:0030660,GO:0030662,GO:0031090,GO:0031323,GO:0031410,GO:0031982,GO:0031984,GO:0032879,GO:0032880,GO:0032991,GO:0033218,GO:0034622,GO:0035459,GO:0042175,GO:0042277,GO:0042592,GO:0042632,GO:0043167,GO:0043169,GO:0043226,GO:0043227,GO:0043229,GO:0043231,GO:0043933,GO:0044085,GO:0044422,GO:0044424,GO:0044425,GO:0044432,GO:0044433,GO:0044444,GO:0044446,GO:0044464,GO:0045714,GO:0046872,GO:0046907,GO:0046914,GO:0048002,GO:0048193,GO:0048194,GO:0048199,GO:0048207,GO:0048208,GO:0048475,GO:0048518,GO:0048522,GO:0048878,GO:0050708,GO:0050714,GO:0050789,GO:0050794,GO:0051046,GO:0051047,GO:0051049,GO:0051050,GO:0051171,GO:0051179,GO:0051222,GO:0051223,GO:0051234,GO:0051246,GO:0051640,GO:0051641,GO:0051648,GO:0051649,GO:0051650,GO:0051656,GO:0051668,GO:0055088,GO:0055092,GO:0060255,GO:0061024,GO:0065003,GO:0065007,GO:0065008,GO:0070201,GO:0071840,GO:0080090,GO:0090087,GO:0090110,GO:0090114,GO:0097708,GO:0098588,GO:0098796,GO:0098805,GO:0098827,GO:1903530,GO:1903532,GO:1904951
HiC_scaffold_5	AUGUSTUS	intron	82400906	82401159	1.0	-	.	ID=g14957.t1.intron1;Parent=g14957.t1
HiC_scaffold_5	gmst	intron	82400906	82401159	229.141879	-	0	ID=g14957.t2.intron1;Parent=g14957.t2
HiC_scaffold_5	AUGUSTUS	exon	82401160	82401263	.	-	.	ID=g14957.t1.exon2;Parent=g14957.t1
HiC_scaffold_5	AUGUSTUS	CDS	82401160	82401263	1.0	-	0	ID=g14957.t1.CDS2;Parent=g14957.t1
HiC_scaffold_5	gmst	CDS	82401160	82401263	229.141879	-	0	ID=g14957.t2.CDS2;Parent=g14957.t2
HiC_scaffold_5	gmst	exon	82401160	82401263	229.141879	-	0	ID=g14957.t2.exon2;Parent=g14957.t2
HiC_scaffold_5	AUGUSTUS	intron	82401264	82401741	1.0	-	.	ID=g14957.t1.intron2;Parent=g14957.t1
HiC_scaffold_5	gmst	intron	82401264	82401741	229.141879	-	0	ID=g14957.t2.intron2;Parent=g14957.t2
HiC_scaffold_5	AUGUSTUS	exon	82401742	82401834	.	-	.	ID=g14957.t1.exon3;Parent=g14957.t1
HiC_scaffold_5	AUGUSTUS	CDS	82401742	82401834	1.0	-	0	ID=g14957.t1.CDS3;Parent=g14957.t1
HiC_scaffold_5	gmst	CDS	82401742	82401834	229.141879	-	0	ID=g14957.t2.CDS3;Parent=g14957.t2
HiC_scaffold_5	gmst	exon	82401742	82401834	229.141879	-	0	ID=g14957.t2.exon3;Parent=g14957.t2
HiC_scaffold_5	AUGUSTUS	intron	82401835	82402150	1.0	-	.	ID=g14957.t1.intron3;Parent=g14957.t1
HiC_scaffold_5	gmst	intron	82401835	82402150	229.141879	-	0	ID=g14957.t2.intron3;Parent=g14957.t2
HiC_scaffold_5	AUGUSTUS	exon	82402151	82402255	.	-	.	ID=g14957.t1.exon4;Parent=g14957.t1
HiC_scaffold_5	AUGUSTUS	CDS	82402151	82402255	1.0	-	0	ID=g14957.t1.CDS4;Parent=g14957.t1
HiC_scaffold_5	gmst	CDS	82402151	82402255	229.141879	-	0	ID=g14957.t2.CDS4;Parent=g14957.t2
HiC_scaffold_5	gmst	exon	82402151	82402255	229.141879	-	0	ID=g14957.t2.exon4;Parent=g14957.t2
HiC_scaffold_5	AUGUSTUS	intron	82402256	82404311	1.0	-	.	ID=g14957.t1.intron4;Parent=g14957.t1
HiC_scaffold_5	gmst	intron	82402256	82404311	229.141879	-	0	ID=g14957.t2.intron4;Parent=g14957.t2
HiC_scaffold_5	AUGUSTUS	exon	82404312	82404449	.	-	.	ID=g14957.t1.exon5;Parent=g14957.t1
HiC_scaffold_5	AUGUSTUS	CDS	82404312	82404449	1.0	-	0	ID=g14957.t1.CDS5;Parent=g14957.t1
HiC_scaffold_5	gmst	CDS	82404312	82404449	229.141879	-	0	ID=g14957.t2.CDS5;Parent=g14957.t2
HiC_scaffold_5	gmst	exon	82404312	82404449	229.141879	-	0	ID=g14957.t2.exon5;Parent=g14957.t2
HiC_scaffold_5	AUGUSTUS	intron	82404450	82406960	1.0	-	.	ID=g14957.t1.intron5;Parent=g14957.t1
HiC_scaffold_5	gmst	intron	82404450	82406960	229.141879	-	0	ID=g14957.t2.intron5;Parent=g14957.t2
HiC_scaffold_5	AUGUSTUS	exon	82406961	82407136	.	-	.	ID=g14957.t1.exon6;Parent=g14957.t1
HiC_scaffold_5	AUGUSTUS	CDS	82406961	82407136	1.0	-	2	ID=g14957.t1.CDS6;Parent=g14957.t1
HiC_scaffold_5	gmst	CDS	82406961	82407136	229.141879	-	2	ID=g14957.t2.CDS6;Parent=g14957.t2
HiC_scaffold_5	gmst	exon	82406961	82407136	229.141879	-	2	ID=g14957.t2.exon6;Parent=g14957.t2
HiC_scaffold_5	AUGUSTUS	intron	82407137	82409749	1.0	-	.	ID=g14957.t1.intron6;Parent=g14957.t1
HiC_scaffold_5	gmst	intron	82407137	82409749	229.141879	-	0	ID=g14957.t2.intron6;Parent=g14957.t2
HiC_scaffold_5	AUGUSTUS	exon	82409750	82409860	.	-	.	ID=g14957.t1.exon7;Parent=g14957.t1
HiC_scaffold_5	AUGUSTUS	CDS	82409750	82409860	1.0	-	2	ID=g14957.t1.CDS7;Parent=g14957.t1
HiC_scaffold_5	gmst	CDS	82409750	82409860	229.141879	-	2	ID=g14957.t2.CDS7;Parent=g14957.t2
HiC_scaffold_5	gmst	exon	82409750	82409860	229.141879	-	2	ID=g14957.t2.exon7;Parent=g14957.t2
HiC_scaffold_5	AUGUSTUS	intron	82409861	82412217	1.0	-	.	ID=g14957.t1.intron7;Parent=g14957.t1
HiC_scaffold_5	gmst	intron	82409861	82412217	229.141879	-	0	ID=g14957.t2.intron7;Parent=g14957.t2
HiC_scaffold_5	AUGUSTUS	exon	82412218	82412391	.	-	.	ID=g14957.t1.exon8;Parent=g14957.t1
HiC_scaffold_5	AUGUSTUS	CDS	82412218	82412391	1.0	-	2	ID=g14957.t1.CDS8;Parent=g14957.t1
HiC_scaffold_5	gmst	CDS	82412218	82412391	229.141879	-	2	ID=g14957.t2.CDS8;Parent=g14957.t2
HiC_scaffold_5	gmst	exon	82412218	82412391	229.141879	-	2	ID=g14957.t2.exon8;Parent=g14957.t2
HiC_scaffold_5	AUGUSTUS	intron	82412392	82415306	1.0	-	.	ID=g14957.t1.intron8;Parent=g14957.t1
HiC_scaffold_5	gmst	intron	82412392	82415306	229.141879	-	0	ID=g14957.t2.intron8;Parent=g14957.t2
HiC_scaffold_5	AUGUSTUS	exon	82415307	82415465	.	-	.	ID=g14957.t1.exon9;Parent=g14957.t1
HiC_scaffold_5	AUGUSTUS	CDS	82415307	82415465	1.0	-	2	ID=g14957.t1.CDS9;Parent=g14957.t1
HiC_scaffold_5	gmst	CDS	82415307	82415465	229.141879	-	2	ID=g14957.t2.CDS9;Parent=g14957.t2
HiC_scaffold_5	gmst	exon	82415307	82415465	229.141879	-	2	ID=g14957.t2.exon9;Parent=g14957.t2
HiC_scaffold_5	AUGUSTUS	intron	82415466	82415794	1.0	-	.	ID=g14957.t1.intron9;Parent=g14957.t1
HiC_scaffold_5	gmst	intron	82415466	82415794	229.141879	-	0	ID=g14957.t2.intron9;Parent=g14957.t2
HiC_scaffold_5	AUGUSTUS	exon	82415795	82415915	.	-	.	ID=g14957.t1.exon10;Parent=g14957.t1
HiC_scaffold_5	AUGUSTUS	CDS	82415795	82415915	1.0	-	0	ID=g14957.t1.CDS10;Parent=g14957.t1
HiC_scaffold_5	gmst	CDS	82415795	82415915	229.141879	-	0	ID=g14957.t2.CDS10;Parent=g14957.t2
HiC_scaffold_5	gmst	exon	82415795	82415915	229.141879	-	0	ID=g14957.t2.exon10;Parent=g14957.t2
HiC_scaffold_5	AUGUSTUS	intron	82415916	82417051	1.0	-	.	ID=g14957.t1.intron10;Parent=g14957.t1
HiC_scaffold_5	gmst	intron	82415916	82417051	229.141879	-	0	ID=g14957.t2.intron10;Parent=g14957.t2
HiC_scaffold_5	AUGUSTUS	exon	82417052	82417258	.	-	.	ID=g14957.t1.exon11;Parent=g14957.t1
HiC_scaffold_5	AUGUSTUS	CDS	82417052	82417258	1.0	-	0	ID=g14957.t1.CDS11;Parent=g14957.t1
HiC_scaffold_5	gmst	CDS	82417052	82417258	229.141879	-	0	ID=g14957.t2.CDS11;Parent=g14957.t2
HiC_scaffold_5	gmst	exon	82417052	82417258	229.141879	-	0	ID=g14957.t2.exon11;Parent=g14957.t2
HiC_scaffold_5	AUGUSTUS	intron	82417259	82418351	1.0	-	.	ID=g14957.t1.intron11;Parent=g14957.t1
HiC_scaffold_5	gmst	intron	82417259	82418351	229.141879	-	0	ID=g14957.t2.intron11;Parent=g14957.t2
HiC_scaffold_5	AUGUSTUS	exon	82418352	82418407	.	-	.	ID=g14957.t1.exon12;Parent=g14957.t1
HiC_scaffold_5	AUGUSTUS	CDS	82418352	82418407	1.0	-	2	ID=g14957.t1.CDS12;Parent=g14957.t1
HiC_scaffold_5	gmst	CDS	82418352	82418407	229.141879	-	2	ID=g14957.t2.CDS12;Parent=g14957.t2
HiC_scaffold_5	gmst	exon	82418352	82418407	229.141879	-	2	ID=g14957.t2.exon12;Parent=g14957.t2
HiC_scaffold_5	AUGUSTUS	intron	82418408	82425766	1.0	-	.	ID=g14957.t1.intron12;Parent=g14957.t1
HiC_scaffold_5	gmst	intron	82418408	82425766	229.141879	-	0	ID=g14957.t2.intron12;Parent=g14957.t2
HiC_scaffold_5	AUGUSTUS	exon	82425767	82425885	.	-	.	ID=g14957.t1.exon13;Parent=g14957.t1
HiC_scaffold_5	AUGUSTUS	CDS	82425767	82425885	1.0	-	1	ID=g14957.t1.CDS13;Parent=g14957.t1
HiC_scaffold_5	gmst	CDS	82425767	82425885	229.141879	-	1	ID=g14957.t2.CDS13;Parent=g14957.t2
HiC_scaffold_5	gmst	exon	82425767	82425885	229.141879	-	1	ID=g14957.t2.exon13;Parent=g14957.t2
HiC_scaffold_5	AUGUSTUS	intron	82425886	82427962	1.0	-	.	ID=g14957.t1.intron13;Parent=g14957.t1
HiC_scaffold_5	gmst	intron	82425886	82427962	229.141879	-	0	ID=g14957.t2.intron13;Parent=g14957.t2
HiC_scaffold_5	AUGUSTUS	exon	82427963	82428075	.	-	.	ID=g14957.t1.exon14;Parent=g14957.t1
HiC_scaffold_5	AUGUSTUS	CDS	82427963	82428075	1.0	-	0	ID=g14957.t1.CDS14;Parent=g14957.t1
HiC_scaffold_5	gmst	CDS	82427963	82428075	229.141879	-	0	ID=g14957.t2.CDS14;Parent=g14957.t2
HiC_scaffold_5	gmst	exon	82427963	82428075	229.141879	-	0	ID=g14957.t2.exon14;Parent=g14957.t2
HiC_scaffold_5	AUGUSTUS	intron	82428076	82429851	1.0	-	.	ID=g14957.t1.intron14;Parent=g14957.t1
HiC_scaffold_5	gmst	intron	82428076	82429851	229.141879	-	0	ID=g14957.t2.intron14;Parent=g14957.t2
HiC_scaffold_5	AUGUSTUS	exon	82429852	82429961	.	-	.	ID=g14957.t1.exon15;Parent=g14957.t1
HiC_scaffold_5	AUGUSTUS	CDS	82429852	82429961	1.0	-	2	ID=g14957.t1.CDS15;Parent=g14957.t1
HiC_scaffold_5	gmst	CDS	82429852	82429961	229.141879	-	2	ID=g14957.t2.CDS15;Parent=g14957.t2
HiC_scaffold_5	gmst	exon	82429852	82429961	229.141879	-	2	ID=g14957.t2.exon15;Parent=g14957.t2
HiC_scaffold_5	AUGUSTUS	intron	82429962	82431756	1.0	-	.	ID=g14957.t1.intron15;Parent=g14957.t1
HiC_scaffold_5	gmst	intron	82429962	82431756	229.141879	-	0	ID=g14957.t2.intron15;Parent=g14957.t2
HiC_scaffold_5	AUGUSTUS	exon	82431757	82431883	.	-	.	ID=g14957.t1.exon16;Parent=g14957.t1
HiC_scaffold_5	AUGUSTUS	CDS	82431757	82431883	1.0	-	0	ID=g14957.t1.CDS16;Parent=g14957.t1
HiC_scaffold_5	gmst	CDS	82431757	82431883	229.141879	-	0	ID=g14957.t2.CDS16;Parent=g14957.t2
HiC_scaffold_5	gmst	exon	82431757	82431883	229.141879	-	0	ID=g14957.t2.exon16;Parent=g14957.t2
HiC_scaffold_5	AUGUSTUS	intron	82431884	82432844	1.0	-	.	ID=g14957.t1.intron16;Parent=g14957.t1
HiC_scaffold_5	gmst	intron	82431884	82432844	229.141879	-	0	ID=g14957.t2.intron16;Parent=g14957.t2
HiC_scaffold_5	AUGUSTUS	exon	82432845	82432947	.	-	.	ID=g14957.t1.exon17;Parent=g14957.t1
HiC_scaffold_5	AUGUSTUS	CDS	82432845	82432947	1.0	-	1	ID=g14957.t1.CDS17;Parent=g14957.t1
HiC_scaffold_5	gmst	CDS	82432845	82432947	229.141879	-	1	ID=g14957.t2.CDS17;Parent=g14957.t2
HiC_scaffold_5	gmst	exon	82432845	82432947	229.141879	-	1	ID=g14957.t2.exon17;Parent=g14957.t2
HiC_scaffold_5	AUGUSTUS	intron	82432948	82433800	1.0	-	.	ID=g14957.t1.intron17;Parent=g14957.t1
HiC_scaffold_5	gmst	intron	82432948	82433800	229.141879	-	0	ID=g14957.t2.intron17;Parent=g14957.t2
HiC_scaffold_5	AUGUSTUS	exon	82433801	82433973	.	-	.	ID=g14957.t1.exon18;Parent=g14957.t1
HiC_scaffold_5	AUGUSTUS	CDS	82433801	82433973	1.0	-	0	ID=g14957.t1.CDS18;Parent=g14957.t1
HiC_scaffold_5	gmst	CDS	82433801	82433973	229.141879	-	0	ID=g14957.t2.CDS18;Parent=g14957.t2
HiC_scaffold_5	gmst	exon	82433801	82433973	229.141879	-	0	ID=g14957.t2.exon18;Parent=g14957.t2
HiC_scaffold_5	AUGUSTUS	intron	82433974	82434256	1.0	-	.	ID=g14957.t1.intron18;Parent=g14957.t1
HiC_scaffold_5	gmst	intron	82433974	82434256	229.141879	-	0	ID=g14957.t2.intron18;Parent=g14957.t2
HiC_scaffold_5	AUGUSTUS	exon	82434257	82434417	.	-	.	ID=g14957.t1.exon19;Parent=g14957.t1
HiC_scaffold_5	AUGUSTUS	CDS	82434257	82434417	1.0	-	2	ID=g14957.t1.CDS19;Parent=g14957.t1
HiC_scaffold_5	gmst	CDS	82434257	82434417	229.141879	-	2	ID=g14957.t2.CDS19;Parent=g14957.t2
HiC_scaffold_5	gmst	exon	82434257	82434417	229.141879	-	2	ID=g14957.t2.exon19;Parent=g14957.t2
HiC_scaffold_5	AUGUSTUS	intron	82434418	82435043	1.0	-	.	ID=g14957.t1.intron19;Parent=g14957.t1
HiC_scaffold_5	gmst	intron	82434418	82435043	229.141879	-	0	ID=g14957.t2.intron19;Parent=g14957.t2
HiC_scaffold_5	AUGUSTUS	exon	82435044	82435121	.	-	.	ID=g14957.t1.exon20;Parent=g14957.t1
HiC_scaffold_5	AUGUSTUS	CDS	82435044	82435121	1.0	-	2	ID=g14957.t1.CDS20;Parent=g14957.t1
HiC_scaffold_5	gmst	CDS	82435044	82435121	229.141879	-	2	ID=g14957.t2.CDS20;Parent=g14957.t2
HiC_scaffold_5	gmst	exon	82435044	82435121	229.141879	-	2	ID=g14957.t2.exon20;Parent=g14957.t2
HiC_scaffold_5	AUGUSTUS	intron	82435122	82437230	1.0	-	.	ID=g14957.t1.intron20;Parent=g14957.t1
HiC_scaffold_5	gmst	intron	82435122	82437230	229.141879	-	0	ID=g14957.t2.intron20;Parent=g14957.t2
HiC_scaffold_5	gmst	CDS	82437231	82437350	229.141879	-	2	ID=g14957.t2.CDS21;Parent=g14957.t2
HiC_scaffold_5	gmst	exon	82437231	82437350	229.141879	-	2	ID=g14957.t2.exon21;Parent=g14957.t2
HiC_scaffold_5	AUGUSTUS	exon	82437231	82437401	.	-	.	ID=g14957.t1.exon21;Parent=g14957.t1
HiC_scaffold_5	AUGUSTUS	CDS	82437231	82437401	1.0	-	2	ID=g14957.t1.CDS21;Parent=g14957.t1
HiC_scaffold_5	gmst	intron	82437351	82442842	229.141879	-	0	ID=g14957.t2.intron21;Parent=g14957.t2
HiC_scaffold_5	AUGUSTUS	intron	82437402	82442842	1.0	-	.	ID=g14957.t1.intron21;Parent=g14957.t1
HiC_scaffold_5	AUGUSTUS	exon	82442843	82443328	.	-	.	ID=g14957.t1.exon22;Parent=g14957.t1
HiC_scaffold_5	AUGUSTUS	CDS	82442843	82443328	1.0	-	2	ID=g14957.t1.CDS22;Parent=g14957.t1
HiC_scaffold_5	gmst	CDS	82442843	82443328	229.141879	-	2	ID=g14957.t2.CDS22;Parent=g14957.t2
HiC_scaffold_5	gmst	exon	82442843	82443328	229.141879	-	2	ID=g14957.t2.exon22;Parent=g14957.t2
HiC_scaffold_5	AUGUSTUS	intron	82443329	82461795	1.0	-	.	ID=g14957.t1.intron22;Parent=g14957.t1
HiC_scaffold_5	gmst	intron	82443329	82461795	229.141879	-	0	ID=g14957.t2.intron22;Parent=g14957.t2
HiC_scaffold_5	AUGUSTUS	exon	82461796	82461892	.	-	.	ID=g14957.t1.exon23;Parent=g14957.t1
HiC_scaffold_5	AUGUSTUS	CDS	82461796	82461892	1.0	-	0	ID=g14957.t1.CDS23;Parent=g14957.t1
HiC_scaffold_5	gmst	CDS	82461796	82461892	229.141879	-	0	ID=g14957.t2.CDS23;Parent=g14957.t2
HiC_scaffold_5	gmst	exon	82461796	82461892	229.141879	-	0	ID=g14957.t2.exon23;Parent=g14957.t2
HiC_scaffold_5	AUGUSTUS	start_codon	82461890	82461892	.	-	0	ID=g14957.t1.start1;Parent=g14957.t1
HiC_scaffold_5	gmst	start_codon	82461890	82461892	229.141879	-	0	ID=g14957.t2.start1;Parent=g14957.t2
HiC_scaffold_5	AUGUSTUS	start_codon	82462044	82462046	.	+	0	ID=g14958.t1.start1;Parent=g14958.t1
HiC_scaffold_5	AUGUSTUS	gene	82462044	82462313	.	+	.	ID=g14958
HiC_scaffold_5	AUGUSTUS	exon	82462044	82462313	.	+	.	ID=g14958.t1.exon1;Parent=g14958.t1
HiC_scaffold_5	AUGUSTUS	mRNA	82462044	82462313	0.92	+	.	ID=g14958.t1;Parent=g14958
HiC_scaffold_5	AUGUSTUS	CDS	82462044	82462313	0.92	+	0	ID=g14958.t1.CDS1;Parent=g14958.t1
HiC_scaffold_5	AUGUSTUS	stop_codon	82462311	82462313	.	+	0	ID=g14958.t1.stop1;Parent=g14958.t1
HiC_scaffold_5	AUGUSTUS	start_codon	82484054	82484056	.	+	0	ID=g14959.t1.start1;Parent=g14959.t1
HiC_scaffold_5	AUGUSTUS	exon	82484054	82484111	.	+	.	ID=g14959.t1.exon1;Parent=g14959.t1
HiC_scaffold_5	AUGUSTUS	CDS	82484054	82484111	1.0	+	0	ID=g14959.t1.CDS1;Parent=g14959.t1
HiC_scaffold_5	AUGUSTUS	gene	82484054	82497252	.	+	.	ID=g14959
HiC_scaffold_5	AUGUSTUS	mRNA	82484054	82497252	1.0	+	.	ID=g14959.t1;Parent=g14959;em_target=132908.ENSPVAP00000011722;em_score=445.2;em_evalue=8.7e-137;em_tcov=.;em_OGs=KOG0077@1|root,KOG0077@2759|Eukaryota,38URR@33154|Opisthokonta,3BABH@33208|Metazoa,3CX2J@33213|Bilateria,484KI@7711|Chordata,48YNB@7742|Vertebrata,3J678@40674|Mammalia,4KVUW@9397|Chiroptera;em_COG_cat=U;em_desc=Secretion associated, Ras related GTPase 1B;em_max_annot_lvl=33208|Metazoa;em_Preferred_name=SAR1B;em_GOs=GO:0000166,GO:0000902,GO:0001882,GO:0001883,GO:0002164,GO:0002165,GO:0002168,GO:0002376,GO:0002474,GO:0002478,GO:0002495,GO:0002504,GO:0002790,GO:0003002,GO:0003400,GO:0003674,GO:0003824,GO:0003924,GO:0005488,GO:0005515,GO:0005525,GO:0005575,GO:0005622,GO:0005623,GO:0005737,GO:0005783,GO:0005789,GO:0005798,GO:0005829,GO:0006810,GO:0006888,GO:0006900,GO:0006901,GO:0006903,GO:0006996,GO:0007029,GO:0007275,GO:0007389,GO:0007399,GO:0007507,GO:0007591,GO:0008104,GO:0008150,GO:0008363,GO:0009306,GO:0009653,GO:0009790,GO:0009791,GO:0009888,GO:0009987,GO:0010256,GO:0010720,GO:0010769,GO:0010770,GO:0010975,GO:0010976,GO:0012505,GO:0012506,GO:0012507,GO:0015031,GO:0015833,GO:0016020,GO:0016043,GO:0016050,GO:0016192,GO:0016462,GO:0016787,GO:0016817,GO:0016818,GO:0017076,GO:0017111,GO:0019001,GO:0019882,GO:0019884,GO:0019886,GO:0022008,GO:0022603,GO:0022604,GO:0022607,GO:0030117,GO:0030120,GO:0030127,GO:0030133,GO:0030134,GO:0030135,GO:0030154,GO:0030658,GO:0030659,GO:0030660,GO:0030662,GO:0031090,GO:0031344,GO:0031346,GO:0031410,GO:0031982,GO:0031984,GO:0032386,GO:0032388,GO:0032501,GO:0032502,GO:0032549,GO:0032550,GO:0032553,GO:0032555,GO:0032561,GO:0032879,GO:0032880,GO:0032940,GO:0032989,GO:0032991,GO:0033036,GO:0033043,GO:0033157,GO:0034613,GO:0035017,GO:0035050,GO:0035293,GO:0035295,GO:0035639,GO:0036094,GO:0040003,GO:0042175,GO:0042303,GO:0042335,GO:0042337,GO:0042886,GO:0043167,GO:0043168,GO:0043226,GO:0043227,GO:0043229,GO:0043231,GO:0043254,GO:0043933,GO:0044085,GO:0044087,GO:0044422,GO:0044424,GO:0044425,GO:0044432,GO:0044433,GO:0044444,GO:0044446,GO:0044464,GO:0045184,GO:0045595,GO:0045597,GO:0045664,GO:0045666,GO:0046903,GO:0046907,GO:0048002,GO:0048070,GO:0048079,GO:0048081,GO:0048087,GO:0048193,GO:0048194,GO:0048199,GO:0048207,GO:0048208,GO:0048209,GO:0048475,GO:0048513,GO:0048518,GO:0048522,GO:0048568,GO:0048699,GO:0048731,GO:0048814,GO:0048856,GO:0048869,GO:0050767,GO:0050769,GO:0050773,GO:0050775,GO:0050789,GO:0050793,GO:0050794,GO:0051049,GO:0051050,GO:0051094,GO:0051128,GO:0051130,GO:0051179,GO:0051222,GO:0051223,GO:0051234,GO:0051239,GO:0051240,GO:0051640,GO:0051641,GO:0051648,GO:0051649,GO:0051650,GO:0051656,GO:0051960,GO:0051962,GO:0060284,GO:0060341,GO:0060429,GO:0060627,GO:0060628,GO:0061024,GO:0065003,GO:0065007,GO:0070201,GO:0070727,GO:0070861,GO:0070863,GO:0070971,GO:0071702,GO:0071705,GO:0071840,GO:0072359,GO:0072657,GO:0072659,GO:0090087,GO:0090113,GO:0090114,GO:0090316,GO:0097110,GO:0097159,GO:0097367,GO:0097708,GO:0098588,GO:0098796,GO:0098805,GO:0098827,GO:0120035,GO:1900006,GO:1901265,GO:1901363,GO:1903827,GO:1903829,GO:1904951,GO:1990778,GO:2000026;em_KEGG_ko=ko:K01462,ko:K07953;em_KEGG_Pathway=ko04141,ko05134,map04141,map05134;em_KEGG_Module=M00404;em_BRITE=ko00000,ko00001,ko00002,ko01000,ko04031,ko04131;em_PFAMs=Arf;em_EC=3.5.1.88
HiC_scaffold_5	AUGUSTUS	intron	82484112	82488003	1.0	+	.	ID=g14959.t1.intron1;Parent=g14959.t1
HiC_scaffold_5	AUGUSTUS	exon	82488004	82488123	.	+	.	ID=g14959.t1.exon2;Parent=g14959.t1
HiC_scaffold_5	AUGUSTUS	CDS	82488004	82488123	1.0	+	2	ID=g14959.t1.CDS2;Parent=g14959.t1
HiC_scaffold_5	AUGUSTUS	intron	82488124	82492655	1.0	+	.	ID=g14959.t1.intron2;Parent=g14959.t1
HiC_scaffold_5	AUGUSTUS	exon	82492656	82492721	.	+	.	ID=g14959.t1.exon3;Parent=g14959.t1
HiC_scaffold_5	AUGUSTUS	CDS	82492656	82492721	1.0	+	2	ID=g14959.t1.CDS3;Parent=g14959.t1
HiC_scaffold_5	AUGUSTUS	intron	82492722	82494200	1.0	+	.	ID=g14959.t1.intron3;Parent=g14959.t1
HiC_scaffold_5	AUGUSTUS	exon	82494201	82494304	.	+	.	ID=g14959.t1.exon4;Parent=g14959.t1
HiC_scaffold_5	AUGUSTUS	CDS	82494201	82494304	1.0	+	2	ID=g14959.t1.CDS4;Parent=g14959.t1
HiC_scaffold_5	AUGUSTUS	intron	82494305	82495474	1.0	+	.	ID=g14959.t1.intron4;Parent=g14959.t1
HiC_scaffold_5	AUGUSTUS	exon	82495475	82495606	.	+	.	ID=g14959.t1.exon5;Parent=g14959.t1
HiC_scaffold_5	AUGUSTUS	CDS	82495475	82495606	1.0	+	0	ID=g14959.t1.CDS5;Parent=g14959.t1
HiC_scaffold_5	AUGUSTUS	intron	82495607	82497135	1.0	+	.	ID=g14959.t1.intron5;Parent=g14959.t1
HiC_scaffold_5	AUGUSTUS	exon	82497136	82497252	.	+	.	ID=g14959.t1.exon6;Parent=g14959.t1
HiC_scaffold_5	AUGUSTUS	CDS	82497136	82497252	1.0	+	0	ID=g14959.t1.CDS6;Parent=g14959.t1
HiC_scaffold_5	AUGUSTUS	stop_codon	82497250	82497252	.	+	0	ID=g14959.t1.stop1;Parent=g14959.t1
HiC_scaffold_5	AUGUSTUS	stop_codon	82520483	82520485	.	-	0	ID=g14960.t1.stop1;Parent=g14960.t1
HiC_scaffold_5	AUGUSTUS	stop_codon	82520483	82520485	.	-	0	ID=g14960.t2.stop1;Parent=g14960.t2
HiC_scaffold_5	gmst	stop_codon	82520483	82520485	264.783874	-	0	ID=g14960.t3.stop1;Parent=g14960.t3
HiC_scaffold_5	gmst	stop_codon	82520483	82520485	273.342221	-	0	ID=g14960.t4.stop1;Parent=g14960.t4
HiC_scaffold_5	AUGUSTUS	exon	82520483	82521288	.	-	.	ID=g14960.t1.exon1;Parent=g14960.t1
HiC_scaffold_5	AUGUSTUS	exon	82520483	82521288	.	-	.	ID=g14960.t2.exon1;Parent=g14960.t2
HiC_scaffold_5	AUGUSTUS	CDS	82520483	82521288	1.0	-	2	ID=g14960.t1.CDS1;Parent=g14960.t1
HiC_scaffold_5	AUGUSTUS	CDS	82520483	82521288	1.0	-	2	ID=g14960.t2.CDS1;Parent=g14960.t2
HiC_scaffold_5	gmst	CDS	82520483	82521288	264.783874	-	2	ID=g14960.t3.CDS1;Parent=g14960.t3
HiC_scaffold_5	gmst	exon	82520483	82521288	264.783874	-	2	ID=g14960.t3.exon1;Parent=g14960.t3
HiC_scaffold_5	gmst	CDS	82520483	82521288	273.342221	-	2	ID=g14960.t4.CDS1;Parent=g14960.t4
HiC_scaffold_5	gmst	exon	82520483	82521288	273.342221	-	2	ID=g14960.t4.exon1;Parent=g14960.t4
HiC_scaffold_5	AUGUSTUS	mRNA	82520483	82558701	1.0	-	.	ID=g14960.t1;Parent=g14960;em_target=9668.ENSMPUP00000010019;em_score=1915.9;em_evalue=0.0;em_tcov=.;em_OGs=COG5141@1|root,KOG0954@2759|Eukaryota,38DSU@33154|Opisthokonta,3BBJP@33208|Metazoa,3CUFP@33213|Bilateria,484AH@7711|Chordata,490SR@7742|Vertebrata,3JDH0@40674|Mammalia,3EH0Q@33554|Carnivora;em_COG_cat=S;em_desc=Jade family PHD finger 2;em_max_annot_lvl=33208|Metazoa;em_Preferred_name=JADE2;em_EC=2.3.2.27;em_KEGG_ko=ko:K11347,ko:K22155,ko:K22156;em_BRITE=ko00000,ko01000,ko03036,ko04121;em_PFAMs=EPL1,PHD_2,zf-HC5HC2H_2;em_GOs=GO:0000123,GO:0000209,GO:0000902,GO:0001654,GO:0001745,GO:0001751,GO:0001754,GO:0003674,GO:0003824,GO:0004842,GO:0005575,GO:0005622,GO:0005623,GO:0005634,GO:0005654,GO:0006325,GO:0006464,GO:0006473,GO:0006475,GO:0006807,GO:0006996,GO:0007154,GO:0007165,GO:0007166,GO:0007167,GO:0007178,GO:0007275,GO:0007399,GO:0007423,GO:0008150,GO:0008152,GO:0009653,GO:0009887,GO:0009966,GO:0009968,GO:0009987,GO:0010646,GO:0010648,GO:0010720,GO:0016043,GO:0016049,GO:0016567,GO:0016569,GO:0016570,GO:0016573,GO:0016740,GO:0018193,GO:0018205,GO:0018393,GO:0018394,GO:0019538,GO:0019787,GO:0022008,GO:0023051,GO:0023052,GO:0023057,GO:0030030,GO:0030154,GO:0030182,GO:0031175,GO:0031248,GO:0031974,GO:0031981,GO:0032446,GO:0032501,GO:0032502,GO:0032989,GO:0032990,GO:0032991,GO:0036211,GO:0040007,GO:0042051,GO:0042058,GO:0042059,GO:0042461,GO:0042462,GO:0043170,GO:0043226,GO:0043227,GO:0043229,GO:0043231,GO:0043233,GO:0043412,GO:0043543,GO:0043966,GO:0043967,GO:0043981,GO:0043982,GO:0043983,GO:0044237,GO:0044238,GO:0044260,GO:0044267,GO:0044422,GO:0044424,GO:0044428,GO:0044446,GO:0044451,GO:0044464,GO:0045595,GO:0045597,GO:0046530,GO:0048468,GO:0048513,GO:0048518,GO:0048519,GO:0048522,GO:0048523,GO:0048583,GO:0048585,GO:0048588,GO:0048589,GO:0048592,GO:0048666,GO:0048699,GO:0048731,GO:0048749,GO:0048812,GO:0048856,GO:0048858,GO:0048869,GO:0050767,GO:0050769,GO:0050789,GO:0050793,GO:0050794,GO:0050896,GO:0051094,GO:0051239,GO:0051240,GO:0051276,GO:0051716,GO:0051865,GO:0051960,GO:0051962,GO:0060284,GO:0060395,GO:0060560,GO:0061630,GO:0061659,GO:0065007,GO:0070013,GO:0070647,GO:0071704,GO:0071840,GO:0090596,GO:0120036,GO:0120039,GO:0140096,GO:1901184,GO:1901185,GO:1901564,GO:1902493,GO:1902494,GO:1990138,GO:1990234,GO:2000026
HiC_scaffold_5	AUGUSTUS	mRNA	82520483	82558701	1.0	-	.	ID=g14960.t2;Parent=g14960;em_target=9707.XP_004405512.1;em_score=1787.2;em_evalue=0.0;em_tcov=.;em_OGs=COG5141@1|root,KOG0954@2759|Eukaryota,38DSU@33154|Opisthokonta,3BBJP@33208|Metazoa,3CUFP@33213|Bilateria,484AH@7711|Chordata,490SR@7742|Vertebrata,3JDH0@40674|Mammalia,3EH0Q@33554|Carnivora;em_COG_cat=S;em_desc=Jade family PHD finger 2;em_max_annot_lvl=33208|Metazoa;em_Preferred_name=JADE2;em_EC=2.3.2.27;em_KEGG_ko=ko:K11347,ko:K22155,ko:K22156;em_BRITE=ko00000,ko01000,ko03036,ko04121;em_PFAMs=EPL1,PHD_2,zf-HC5HC2H_2;em_GOs=GO:0000123,GO:0000209,GO:0000902,GO:0001654,GO:0001745,GO:0001751,GO:0001754,GO:0003674,GO:0003824,GO:0004842,GO:0005575,GO:0005622,GO:0005623,GO:0005634,GO:0005654,GO:0006325,GO:0006464,GO:0006473,GO:0006475,GO:0006807,GO:0006996,GO:0007154,GO:0007165,GO:0007166,GO:0007167,GO:0007178,GO:0007275,GO:0007399,GO:0007423,GO:0008150,GO:0008152,GO:0009653,GO:0009887,GO:0009966,GO:0009968,GO:0009987,GO:0010646,GO:0010648,GO:0010720,GO:0016043,GO:0016049,GO:0016567,GO:0016569,GO:0016570,GO:0016573,GO:0016740,GO:0018193,GO:0018205,GO:0018393,GO:0018394,GO:0019538,GO:0019787,GO:0022008,GO:0023051,GO:0023052,GO:0023057,GO:0030030,GO:0030154,GO:0030182,GO:0031175,GO:0031248,GO:0031974,GO:0031981,GO:0032446,GO:0032501,GO:0032502,GO:0032989,GO:0032990,GO:0032991,GO:0036211,GO:0040007,GO:0042051,GO:0042058,GO:0042059,GO:0042461,GO:0042462,GO:0043170,GO:0043226,GO:0043227,GO:0043229,GO:0043231,GO:0043233,GO:0043412,GO:0043543,GO:0043966,GO:0043967,GO:0043981,GO:0043982,GO:0043983,GO:0044237,GO:0044238,GO:0044260,GO:0044267,GO:0044422,GO:0044424,GO:0044428,GO:0044446,GO:0044451,GO:0044464,GO:0045595,GO:0045597,GO:0046530,GO:0048468,GO:0048513,GO:0048518,GO:0048519,GO:0048522,GO:0048523,GO:0048583,GO:0048585,GO:0048588,GO:0048589,GO:0048592,GO:0048666,GO:0048699,GO:0048731,GO:0048749,GO:0048812,GO:0048856,GO:0048858,GO:0048869,GO:0050767,GO:0050769,GO:0050789,GO:0050793,GO:0050794,GO:0050896,GO:0051094,GO:0051239,GO:0051240,GO:0051276,GO:0051716,GO:0051865,GO:0051960,GO:0051962,GO:0060284,GO:0060395,GO:0060560,GO:0061630,GO:0061659,GO:0065007,GO:0070013,GO:0070647,GO:0071704,GO:0071840,GO:0090596,GO:0120036,GO:0120039,GO:0140096,GO:1901184,GO:1901185,GO:1901564,GO:1902493,GO:1902494,GO:1990138,GO:1990234,GO:2000026
HiC_scaffold_5	AUGUSTUS	gene	82520483	82567811	.	-	.	ID=g14960
HiC_scaffold_5	gmst	mRNA	82520483	82567811	.	-	.	ID=g14960.t3;Parent=g14960;em_target=9601.ENSPPYP00000017654;em_score=1795.6;em_evalue=0.0;em_tcov=.;em_OGs=COG5141@1|root,KOG0954@2759|Eukaryota,38DSU@33154|Opisthokonta,3BBJP@33208|Metazoa,3CUFP@33213|Bilateria,484AH@7711|Chordata,490SR@7742|Vertebrata,3JDH0@40674|Mammalia,35NQF@314146|Euarchontoglires,4MBFW@9443|Primates,4N2QR@9604|Hominidae;em_COG_cat=S;em_desc=Enhancer of polycomb-like;em_max_annot_lvl=33208|Metazoa;em_Preferred_name=JADE2;em_EC=2.3.2.27;em_KEGG_ko=ko:K11347,ko:K22155,ko:K22156;em_BRITE=ko00000,ko01000,ko03036,ko04121;em_PFAMs=EPL1,PHD_2,zf-HC5HC2H_2;em_GOs=GO:0000123,GO:0000209,GO:0000902,GO:0001654,GO:0001745,GO:0001751,GO:0001754,GO:0003674,GO:0003824,GO:0004842,GO:0005575,GO:0005622,GO:0005623,GO:0005634,GO:0005654,GO:0006325,GO:0006464,GO:0006473,GO:0006475,GO:0006807,GO:0006996,GO:0007154,GO:0007165,GO:0007166,GO:0007167,GO:0007178,GO:0007275,GO:0007399,GO:0007423,GO:0008150,GO:0008152,GO:0009653,GO:0009887,GO:0009966,GO:0009968,GO:0009987,GO:0010646,GO:0010648,GO:0010720,GO:0016043,GO:0016049,GO:0016567,GO:0016569,GO:0016570,GO:0016573,GO:0016740,GO:0018193,GO:0018205,GO:0018393,GO:0018394,GO:0019538,GO:0019787,GO:0022008,GO:0023051,GO:0023052,GO:0023057,GO:0030030,GO:0030154,GO:0030182,GO:0031175,GO:0031248,GO:0031974,GO:0031981,GO:0032446,GO:0032501,GO:0032502,GO:0032989,GO:0032990,GO:0032991,GO:0036211,GO:0040007,GO:0042051,GO:0042058,GO:0042059,GO:0042461,GO:0042462,GO:0043170,GO:0043226,GO:0043227,GO:0043229,GO:0043231,GO:0043233,GO:0043412,GO:0043543,GO:0043966,GO:0043967,GO:0043981,GO:0043982,GO:0043983,GO:0044237,GO:0044238,GO:0044260,GO:0044267,GO:0044422,GO:0044424,GO:0044428,GO:0044446,GO:0044451,GO:0044464,GO:0045595,GO:0045597,GO:0046530,GO:0048468,GO:0048513,GO:0048518,GO:0048519,GO:0048522,GO:0048523,GO:0048583,GO:0048585,GO:0048588,GO:0048589,GO:0048592,GO:0048666,GO:0048699,GO:0048731,GO:0048749,GO:0048812,GO:0048856,GO:0048858,GO:0048869,GO:0050767,GO:0050769,GO:0050789,GO:0050793,GO:0050794,GO:0050896,GO:0051094,GO:0051239,GO:0051240,GO:0051276,GO:0051716,GO:0051865,GO:0051960,GO:0051962,GO:0060284,GO:0060395,GO:0060560,GO:0061630,GO:0061659,GO:0065007,GO:0070013,GO:0070647,GO:0071704,GO:0071840,GO:0090596,GO:0120036,GO:0120039,GO:0140096,GO:1901184,GO:1901185,GO:1901564,GO:1902493,GO:1902494,GO:1990138,GO:1990234,GO:2000026
HiC_scaffold_5	gmst	mRNA	82520483	82567811	.	-	.	ID=g14960.t4;Parent=g14960;em_target=9601.ENSPPYP00000017654;em_score=1917.2;em_evalue=0.0;em_tcov=.;em_OGs=COG5141@1|root,KOG0954@2759|Eukaryota,38DSU@33154|Opisthokonta,3BBJP@33208|Metazoa,3CUFP@33213|Bilateria,484AH@7711|Chordata,490SR@7742|Vertebrata,3JDH0@40674|Mammalia,35NQF@314146|Euarchontoglires,4MBFW@9443|Primates,4N2QR@9604|Hominidae;em_COG_cat=S;em_desc=Enhancer of polycomb-like;em_max_annot_lvl=33208|Metazoa;em_Preferred_name=JADE2;em_EC=2.3.2.27;em_KEGG_ko=ko:K11347,ko:K22155,ko:K22156;em_BRITE=ko00000,ko01000,ko03036,ko04121;em_PFAMs=EPL1,PHD_2,zf-HC5HC2H_2;em_GOs=GO:0000123,GO:0000209,GO:0000902,GO:0001654,GO:0001745,GO:0001751,GO:0001754,GO:0003674,GO:0003824,GO:0004842,GO:0005575,GO:0005622,GO:0005623,GO:0005634,GO:0005654,GO:0006325,GO:0006464,GO:0006473,GO:0006475,GO:0006807,GO:0006996,GO:0007154,GO:0007165,GO:0007166,GO:0007167,GO:0007178,GO:0007275,GO:0007399,GO:0007423,GO:0008150,GO:0008152,GO:0009653,GO:0009887,GO:0009966,GO:0009968,GO:0009987,GO:0010646,GO:0010648,GO:0010720,GO:0016043,GO:0016049,GO:0016567,GO:0016569,GO:0016570,GO:0016573,GO:0016740,GO:0018193,GO:0018205,GO:0018393,GO:0018394,GO:0019538,GO:0019787,GO:0022008,GO:0023051,GO:0023052,GO:0023057,GO:0030030,GO:0030154,GO:0030182,GO:0031175,GO:0031248,GO:0031974,GO:0031981,GO:0032446,GO:0032501,GO:0032502,GO:0032989,GO:0032990,GO:0032991,GO:0036211,GO:0040007,GO:0042051,GO:0042058,GO:0042059,GO:0042461,GO:0042462,GO:0043170,GO:0043226,GO:0043227,GO:0043229,GO:0043231,GO:0043233,GO:0043412,GO:0043543,GO:0043966,GO:0043967,GO:0043981,GO:0043982,GO:0043983,GO:0044237,GO:0044238,GO:0044260,GO:0044267,GO:0044422,GO:0044424,GO:0044428,GO:0044446,GO:0044451,GO:0044464,GO:0045595,GO:0045597,GO:0046530,GO:0048468,GO:0048513,GO:0048518,GO:0048519,GO:0048522,GO:0048523,GO:0048583,GO:0048585,GO:0048588,GO:0048589,GO:0048592,GO:0048666,GO:0048699,GO:0048731,GO:0048749,GO:0048812,GO:0048856,GO:0048858,GO:0048869,GO:0050767,GO:0050769,GO:0050789,GO:0050793,GO:0050794,GO:0050896,GO:0051094,GO:0051239,GO:0051240,GO:0051276,GO:0051716,GO:0051865,GO:0051960,GO:0051962,GO:0060284,GO:0060395,GO:0060560,GO:0061630,GO:0061659,GO:0065007,GO:0070013,GO:0070647,GO:0071704,GO:0071840,GO:0090596,GO:0120036,GO:0120039,GO:0140096,GO:1901184,GO:1901185,GO:1901564,GO:1902493,GO:1902494,GO:1990138,GO:1990234,GO:2000026
HiC_scaffold_5	AUGUSTUS	intron	82521289	82522565	1.0	-	.	ID=g14960.t1.intron1;Parent=g14960.t1
HiC_scaffold_5	gmst	intron	82521289	82522565	273.342221	-	0	ID=g14960.t4.intron1;Parent=g14960.t4
HiC_scaffold_5	AUGUSTUS	intron	82521289	82525281	1.0	-	.	ID=g14960.t2.intron1;Parent=g14960.t2
HiC_scaffold_5	gmst	intron	82521289	82525281	264.783874	-	0	ID=g14960.t3.intron1;Parent=g14960.t3
HiC_scaffold_5	AUGUSTUS	exon	82522566	82522694	.	-	.	ID=g14960.t1.exon2;Parent=g14960.t1
HiC_scaffold_5	AUGUSTUS	CDS	82522566	82522694	1.0	-	2	ID=g14960.t1.CDS2;Parent=g14960.t1
HiC_scaffold_5	gmst	CDS	82522566	82522694	273.342221	-	2	ID=g14960.t4.CDS2;Parent=g14960.t4
HiC_scaffold_5	gmst	exon	82522566	82522694	273.342221	-	2	ID=g14960.t4.exon2;Parent=g14960.t4
HiC_scaffold_5	AUGUSTUS	intron	82522695	82525281	1.0	-	.	ID=g14960.t1.intron2;Parent=g14960.t1
HiC_scaffold_5	gmst	intron	82522695	82525281	273.342221	-	0	ID=g14960.t4.intron2;Parent=g14960.t4
HiC_scaffold_5	AUGUSTUS	exon	82525282	82525399	.	-	.	ID=g14960.t1.exon3;Parent=g14960.t1
HiC_scaffold_5	AUGUSTUS	exon	82525282	82525399	.	-	.	ID=g14960.t2.exon2;Parent=g14960.t2
HiC_scaffold_5	AUGUSTUS	CDS	82525282	82525399	1.0	-	0	ID=g14960.t1.CDS3;Parent=g14960.t1
HiC_scaffold_5	AUGUSTUS	CDS	82525282	82525399	1.0	-	0	ID=g14960.t2.CDS2;Parent=g14960.t2
HiC_scaffold_5	gmst	CDS	82525282	82525399	264.783874	-	0	ID=g14960.t3.CDS2;Parent=g14960.t3
HiC_scaffold_5	gmst	exon	82525282	82525399	264.783874	-	0	ID=g14960.t3.exon2;Parent=g14960.t3
HiC_scaffold_5	gmst	CDS	82525282	82525399	273.342221	-	0	ID=g14960.t4.CDS3;Parent=g14960.t4
HiC_scaffold_5	gmst	exon	82525282	82525399	273.342221	-	0	ID=g14960.t4.exon3;Parent=g14960.t4
HiC_scaffold_5	AUGUSTUS	intron	82525400	82535113	1.0	-	.	ID=g14960.t1.intron3;Parent=g14960.t1
HiC_scaffold_5	AUGUSTUS	intron	82525400	82535113	1.0	-	.	ID=g14960.t2.intron2;Parent=g14960.t2
HiC_scaffold_5	gmst	intron	82525400	82535113	264.783874	-	0	ID=g14960.t3.intron2;Parent=g14960.t3
HiC_scaffold_5	gmst	intron	82525400	82535113	273.342221	-	0	ID=g14960.t4.intron3;Parent=g14960.t4
HiC_scaffold_5	AUGUSTUS	exon	82535114	82535578	.	-	.	ID=g14960.t1.exon4;Parent=g14960.t1
HiC_scaffold_5	AUGUSTUS	exon	82535114	82535578	.	-	.	ID=g14960.t2.exon3;Parent=g14960.t2
HiC_scaffold_5	AUGUSTUS	CDS	82535114	82535578	1.0	-	0	ID=g14960.t1.CDS4;Parent=g14960.t1
HiC_scaffold_5	AUGUSTUS	CDS	82535114	82535578	1.0	-	0	ID=g14960.t2.CDS3;Parent=g14960.t2
HiC_scaffold_5	gmst	CDS	82535114	82535578	264.783874	-	0	ID=g14960.t3.CDS3;Parent=g14960.t3
HiC_scaffold_5	gmst	exon	82535114	82535578	264.783874	-	0	ID=g14960.t3.exon3;Parent=g14960.t3
HiC_scaffold_5	gmst	CDS	82535114	82535578	273.342221	-	0	ID=g14960.t4.CDS4;Parent=g14960.t4
HiC_scaffold_5	gmst	exon	82535114	82535578	273.342221	-	0	ID=g14960.t4.exon4;Parent=g14960.t4
HiC_scaffold_5	AUGUSTUS	intron	82535579	82536530	1.0	-	.	ID=g14960.t1.intron4;Parent=g14960.t1
HiC_scaffold_5	AUGUSTUS	intron	82535579	82536530	1.0	-	.	ID=g14960.t2.intron3;Parent=g14960.t2
HiC_scaffold_5	gmst	intron	82535579	82536530	264.783874	-	0	ID=g14960.t3.intron3;Parent=g14960.t3
HiC_scaffold_5	gmst	intron	82535579	82536530	273.342221	-	0	ID=g14960.t4.intron4;Parent=g14960.t4
HiC_scaffold_5	AUGUSTUS	exon	82536531	82536647	.	-	.	ID=g14960.t1.exon5;Parent=g14960.t1
HiC_scaffold_5	AUGUSTUS	exon	82536531	82536647	.	-	.	ID=g14960.t2.exon4;Parent=g14960.t2
HiC_scaffold_5	AUGUSTUS	CDS	82536531	82536647	1.0	-	0	ID=g14960.t1.CDS5;Parent=g14960.t1
HiC_scaffold_5	AUGUSTUS	CDS	82536531	82536647	1.0	-	0	ID=g14960.t2.CDS4;Parent=g14960.t2
HiC_scaffold_5	gmst	CDS	82536531	82536647	264.783874	-	0	ID=g14960.t3.CDS4;Parent=g14960.t3
HiC_scaffold_5	gmst	exon	82536531	82536647	264.783874	-	0	ID=g14960.t3.exon4;Parent=g14960.t3
HiC_scaffold_5	gmst	CDS	82536531	82536647	273.342221	-	0	ID=g14960.t4.CDS5;Parent=g14960.t4
HiC_scaffold_5	gmst	exon	82536531	82536647	273.342221	-	0	ID=g14960.t4.exon5;Parent=g14960.t4
HiC_scaffold_5	AUGUSTUS	intron	82536648	82538435	1.0	-	.	ID=g14960.t1.intron5;Parent=g14960.t1
HiC_scaffold_5	AUGUSTUS	intron	82536648	82538435	1.0	-	.	ID=g14960.t2.intron4;Parent=g14960.t2
HiC_scaffold_5	gmst	intron	82536648	82538435	264.783874	-	0	ID=g14960.t3.intron4;Parent=g14960.t3
HiC_scaffold_5	gmst	intron	82536648	82538435	273.342221	-	0	ID=g14960.t4.intron5;Parent=g14960.t4
HiC_scaffold_5	AUGUSTUS	exon	82538436	82538603	.	-	.	ID=g14960.t1.exon6;Parent=g14960.t1
HiC_scaffold_5	AUGUSTUS	exon	82538436	82538603	.	-	.	ID=g14960.t2.exon5;Parent=g14960.t2
HiC_scaffold_5	AUGUSTUS	CDS	82538436	82538603	1.0	-	0	ID=g14960.t1.CDS6;Parent=g14960.t1
HiC_scaffold_5	AUGUSTUS	CDS	82538436	82538603	1.0	-	0	ID=g14960.t2.CDS5;Parent=g14960.t2
HiC_scaffold_5	gmst	CDS	82538436	82538603	264.783874	-	0	ID=g14960.t3.CDS5;Parent=g14960.t3
HiC_scaffold_5	gmst	exon	82538436	82538603	264.783874	-	0	ID=g14960.t3.exon5;Parent=g14960.t3
HiC_scaffold_5	gmst	CDS	82538436	82538603	273.342221	-	0	ID=g14960.t4.CDS6;Parent=g14960.t4
HiC_scaffold_5	gmst	exon	82538436	82538603	273.342221	-	0	ID=g14960.t4.exon6;Parent=g14960.t4
HiC_scaffold_5	AUGUSTUS	intron	82538604	82539727	1.0	-	.	ID=g14960.t1.intron6;Parent=g14960.t1
HiC_scaffold_5	AUGUSTUS	intron	82538604	82539727	1.0	-	.	ID=g14960.t2.intron5;Parent=g14960.t2
HiC_scaffold_5	gmst	intron	82538604	82539727	264.783874	-	0	ID=g14960.t3.intron5;Parent=g14960.t3
HiC_scaffold_5	gmst	intron	82538604	82539727	273.342221	-	0	ID=g14960.t4.intron6;Parent=g14960.t4
HiC_scaffold_5	AUGUSTUS	exon	82539728	82539939	.	-	.	ID=g14960.t1.exon7;Parent=g14960.t1
HiC_scaffold_5	AUGUSTUS	exon	82539728	82539939	.	-	.	ID=g14960.t2.exon6;Parent=g14960.t2
HiC_scaffold_5	AUGUSTUS	CDS	82539728	82539939	1.0	-	2	ID=g14960.t1.CDS7;Parent=g14960.t1
HiC_scaffold_5	AUGUSTUS	CDS	82539728	82539939	1.0	-	2	ID=g14960.t2.CDS6;Parent=g14960.t2
HiC_scaffold_5	gmst	CDS	82539728	82539939	264.783874	-	2	ID=g14960.t3.CDS6;Parent=g14960.t3
HiC_scaffold_5	gmst	exon	82539728	82539939	264.783874	-	2	ID=g14960.t3.exon6;Parent=g14960.t3
HiC_scaffold_5	gmst	CDS	82539728	82539939	273.342221	-	2	ID=g14960.t4.CDS7;Parent=g14960.t4
HiC_scaffold_5	gmst	exon	82539728	82539939	273.342221	-	2	ID=g14960.t4.exon7;Parent=g14960.t4
HiC_scaffold_5	AUGUSTUS	intron	82539940	82540617	1.0	-	.	ID=g14960.t1.intron7;Parent=g14960.t1
HiC_scaffold_5	AUGUSTUS	intron	82539940	82540617	1.0	-	.	ID=g14960.t2.intron6;Parent=g14960.t2
HiC_scaffold_5	gmst	intron	82539940	82540617	264.783874	-	0	ID=g14960.t3.intron6;Parent=g14960.t3
HiC_scaffold_5	gmst	intron	82539940	82540617	273.342221	-	0	ID=g14960.t4.intron7;Parent=g14960.t4
HiC_scaffold_5	AUGUSTUS	exon	82540618	82540778	.	-	.	ID=g14960.t1.exon8;Parent=g14960.t1
HiC_scaffold_5	AUGUSTUS	exon	82540618	82540778	.	-	.	ID=g14960.t2.exon7;Parent=g14960.t2
HiC_scaffold_5	AUGUSTUS	CDS	82540618	82540778	1.0	-	1	ID=g14960.t1.CDS8;Parent=g14960.t1
HiC_scaffold_5	AUGUSTUS	CDS	82540618	82540778	1.0	-	1	ID=g14960.t2.CDS7;Parent=g14960.t2
HiC_scaffold_5	gmst	CDS	82540618	82540778	264.783874	-	1	ID=g14960.t3.CDS7;Parent=g14960.t3
HiC_scaffold_5	gmst	exon	82540618	82540778	264.783874	-	1	ID=g14960.t3.exon7;Parent=g14960.t3
HiC_scaffold_5	gmst	CDS	82540618	82540778	273.342221	-	1	ID=g14960.t4.CDS8;Parent=g14960.t4
HiC_scaffold_5	gmst	exon	82540618	82540778	273.342221	-	1	ID=g14960.t4.exon8;Parent=g14960.t4
HiC_scaffold_5	AUGUSTUS	intron	82540779	82545267	1.0	-	.	ID=g14960.t1.intron8;Parent=g14960.t1
HiC_scaffold_5	AUGUSTUS	intron	82540779	82545267	1.0	-	.	ID=g14960.t2.intron7;Parent=g14960.t2
HiC_scaffold_5	gmst	intron	82540779	82545267	264.783874	-	0	ID=g14960.t3.intron7;Parent=g14960.t3
HiC_scaffold_5	gmst	intron	82540779	82545267	273.342221	-	0	ID=g14960.t4.intron8;Parent=g14960.t4
HiC_scaffold_5	AUGUSTUS	exon	82545268	82545425	.	-	.	ID=g14960.t1.exon9;Parent=g14960.t1
HiC_scaffold_5	AUGUSTUS	exon	82545268	82545425	.	-	.	ID=g14960.t2.exon8;Parent=g14960.t2
HiC_scaffold_5	AUGUSTUS	CDS	82545268	82545425	1.0	-	0	ID=g14960.t1.CDS9;Parent=g14960.t1
HiC_scaffold_5	AUGUSTUS	CDS	82545268	82545425	1.0	-	0	ID=g14960.t2.CDS8;Parent=g14960.t2
HiC_scaffold_5	gmst	CDS	82545268	82545425	264.783874	-	0	ID=g14960.t3.CDS8;Parent=g14960.t3
HiC_scaffold_5	gmst	exon	82545268	82545425	264.783874	-	0	ID=g14960.t3.exon8;Parent=g14960.t3
HiC_scaffold_5	gmst	CDS	82545268	82545425	273.342221	-	0	ID=g14960.t4.CDS9;Parent=g14960.t4
HiC_scaffold_5	gmst	exon	82545268	82545425	273.342221	-	0	ID=g14960.t4.exon9;Parent=g14960.t4
HiC_scaffold_5	AUGUSTUS	intron	82545426	82556588	1.0	-	.	ID=g14960.t1.intron9;Parent=g14960.t1
HiC_scaffold_5	AUGUSTUS	intron	82545426	82556588	1.0	-	.	ID=g14960.t2.intron8;Parent=g14960.t2
HiC_scaffold_5	gmst	intron	82545426	82556588	264.783874	-	0	ID=g14960.t3.intron8;Parent=g14960.t3
HiC_scaffold_5	gmst	intron	82545426	82556588	273.342221	-	0	ID=g14960.t4.intron9;Parent=g14960.t4
HiC_scaffold_5	AUGUSTUS	exon	82556589	82556677	.	-	.	ID=g14960.t1.exon10;Parent=g14960.t1
HiC_scaffold_5	AUGUSTUS	exon	82556589	82556677	.	-	.	ID=g14960.t2.exon9;Parent=g14960.t2
HiC_scaffold_5	AUGUSTUS	CDS	82556589	82556677	1.0	-	2	ID=g14960.t1.CDS10;Parent=g14960.t1
HiC_scaffold_5	AUGUSTUS	CDS	82556589	82556677	1.0	-	2	ID=g14960.t2.CDS9;Parent=g14960.t2
HiC_scaffold_5	gmst	CDS	82556589	82556677	264.783874	-	2	ID=g14960.t3.CDS9;Parent=g14960.t3
HiC_scaffold_5	gmst	exon	82556589	82556677	264.783874	-	2	ID=g14960.t3.exon9;Parent=g14960.t3
HiC_scaffold_5	gmst	CDS	82556589	82556677	273.342221	-	2	ID=g14960.t4.CDS10;Parent=g14960.t4
HiC_scaffold_5	gmst	exon	82556589	82556677	273.342221	-	2	ID=g14960.t4.exon10;Parent=g14960.t4
HiC_scaffold_5	AUGUSTUS	intron	82556678	82558643	1.0	-	.	ID=g14960.t1.intron10;Parent=g14960.t1
HiC_scaffold_5	AUGUSTUS	intron	82556678	82558643	1.0	-	.	ID=g14960.t2.intron9;Parent=g14960.t2
HiC_scaffold_5	gmst	intron	82556678	82558643	264.783874	-	0	ID=g14960.t3.intron9;Parent=g14960.t3
HiC_scaffold_5	gmst	intron	82556678	82558643	273.342221	-	0	ID=g14960.t4.intron10;Parent=g14960.t4
HiC_scaffold_5	AUGUSTUS	exon	82558644	82558701	.	-	.	ID=g14960.t1.exon11;Parent=g14960.t1
HiC_scaffold_5	AUGUSTUS	exon	82558644	82558701	.	-	.	ID=g14960.t2.exon10;Parent=g14960.t2
HiC_scaffold_5	AUGUSTUS	CDS	82558644	82558701	1.0	-	0	ID=g14960.t1.CDS11;Parent=g14960.t1
HiC_scaffold_5	AUGUSTUS	CDS	82558644	82558701	1.0	-	0	ID=g14960.t2.CDS10;Parent=g14960.t2
HiC_scaffold_5	gmst	CDS	82558644	82558701	264.783874	-	0	ID=g14960.t3.CDS10;Parent=g14960.t3
HiC_scaffold_5	gmst	exon	82558644	82558701	264.783874	-	0	ID=g14960.t3.exon10;Parent=g14960.t3
HiC_scaffold_5	gmst	CDS	82558644	82558701	273.342221	-	0	ID=g14960.t4.CDS11;Parent=g14960.t4
HiC_scaffold_5	gmst	exon	82558644	82558701	273.342221	-	0	ID=g14960.t4.exon11;Parent=g14960.t4
HiC_scaffold_5	AUGUSTUS	start_codon	82558699	82558701	.	-	0	ID=g14960.t1.start1;Parent=g14960.t1
HiC_scaffold_5	AUGUSTUS	start_codon	82558699	82558701	.	-	0	ID=g14960.t2.start1;Parent=g14960.t2
HiC_scaffold_5	gmst	intron	82558702	82567541	264.783874	-	0	ID=g14960.t3.intron10;Parent=g14960.t3
HiC_scaffold_5	gmst	intron	82558702	82567541	273.342221	-	0	ID=g14960.t4.intron11;Parent=g14960.t4
HiC_scaffold_5	gmst	CDS	82567542	82567811	264.783874	-	0	ID=g14960.t3.CDS11;Parent=g14960.t3
HiC_scaffold_5	gmst	exon	82567542	82567811	264.783874	-	0	ID=g14960.t3.exon11;Parent=g14960.t3
HiC_scaffold_5	gmst	CDS	82567542	82567811	273.342221	-	0	ID=g14960.t4.CDS12;Parent=g14960.t4
HiC_scaffold_5	gmst	exon	82567542	82567811	273.342221	-	0	ID=g14960.t4.exon12;Parent=g14960.t4
HiC_scaffold_5	gmst	start_codon	82567809	82567811	264.783874	-	0	ID=g14960.t3.start1;Parent=g14960.t3
HiC_scaffold_5	gmst	start_codon	82567809	82567811	273.342221	-	0	ID=g14960.t4.start1;Parent=g14960.t4
HiC_scaffold_5	AUGUSTUS	start_codon	82652686	82652688	.	+	0	ID=g14961.t1.start1;Parent=g14961.t1
HiC_scaffold_5	AUGUSTUS	exon	82652686	82652924	.	+	.	ID=g14961.t1.exon1;Parent=g14961.t1
HiC_scaffold_5	AUGUSTUS	CDS	82652686	82652924	1.0	+	0	ID=g14961.t1.CDS1;Parent=g14961.t1
HiC_scaffold_5	AUGUSTUS	gene	82652686	82659224	.	+	.	ID=g14961
HiC_scaffold_5	AUGUSTUS	mRNA	82652686	82659224	1.0	+	.	ID=g14961.t1;Parent=g14961;em_target=27679.XP_003920626.1;em_score=252.1;em_evalue=2e-78;em_tcov=.;em_OGs=2CV8I@1|root,2S4FT@2759|Eukaryota,3A5TM@33154|Opisthokonta,3BSH9@33208|Metazoa,3D9GE@33213|Bilateria,48G14@7711|Chordata,49BKP@7742|Vertebrata,3JH1I@40674|Mammalia,35Q1W@314146|Euarchontoglires,4MK4T@9443|Primates;em_COG_cat=S;em_desc=CDKN2A interacting protein N-terminal like;em_max_annot_lvl=33208|Metazoa;em_Preferred_name=CDKN2AIPNL;em_PFAMs=XTBD;em_GOs=GO:0005575,GO:0005622,GO:0005623,GO:0005634,GO:0005654,GO:0005730,GO:0007154,GO:0007165,GO:0008150,GO:0009987,GO:0023052,GO:0031974,GO:0031981,GO:0043226,GO:0043227,GO:0043228,GO:0043229,GO:0043231,GO:0043232,GO:0043233,GO:0044422,GO:0044424,GO:0044428,GO:0044446,GO:0044464,GO:0050789,GO:0050794,GO:0050896,GO:0051716,GO:0065007,GO:0070013
HiC_scaffold_5	AUGUSTUS	intron	82652925	82654224	1.0	+	.	ID=g14961.t1.intron1;Parent=g14961.t1
HiC_scaffold_5	AUGUSTUS	exon	82654225	82654324	.	+	.	ID=g14961.t1.exon2;Parent=g14961.t1
HiC_scaffold_5	AUGUSTUS	CDS	82654225	82654324	1.0	+	1	ID=g14961.t1.CDS2;Parent=g14961.t1
HiC_scaffold_5	AUGUSTUS	intron	82654325	82659212	1.0	+	.	ID=g14961.t1.intron2;Parent=g14961.t1
HiC_scaffold_5	AUGUSTUS	exon	82659213	82659224	.	+	.	ID=g14961.t1.exon3;Parent=g14961.t1
HiC_scaffold_5	AUGUSTUS	CDS	82659213	82659224	1.0	+	0	ID=g14961.t1.CDS3;Parent=g14961.t1
HiC_scaffold_5	AUGUSTUS	stop_codon	82659222	82659224	.	+	0	ID=g14961.t1.stop1;Parent=g14961.t1
HiC_scaffold_5	AUGUSTUS	stop_codon	82669412	82669414	.	-	0	ID=g14962.t1.stop1;Parent=g14962.t1
HiC_scaffold_5	AUGUSTUS	exon	82669412	82669540	.	-	.	ID=g14962.t1.exon1;Parent=g14962.t1
HiC_scaffold_5	AUGUSTUS	CDS	82669412	82669540	1.0	-	0	ID=g14962.t1.CDS1;Parent=g14962.t1
HiC_scaffold_5	AUGUSTUS	gene	82669412	82683739	.	-	.	ID=g14962
HiC_scaffold_5	AUGUSTUS	mRNA	82669412	82683739	1.0	-	.	ID=g14962.t1;Parent=g14962;em_target=10029.XP_007611221.1;em_score=342.1;em_evalue=1.1e-105;em_tcov=.;em_OGs=COG5078@1|root,KOG0419@2759|Eukaryota,38EB1@33154|Opisthokonta,3BEWD@33208|Metazoa,3CSQG@33213|Bilateria,4847Q@7711|Chordata,48YFS@7742|Vertebrata,3J4SS@40674|Mammalia,35INI@314146|Euarchontoglires,4Q1PG@9989|Rodentia;em_COG_cat=O;em_desc=protein K11-linked ubiquitination;em_max_annot_lvl=33208|Metazoa;em_Preferred_name=UBE2B;em_EC=2.3.2.23;em_KEGG_ko=ko:K10573,ko:K10574;em_KEGG_Pathway=ko04120,map04120;em_BRITE=ko00000,ko00001,ko01000,ko03400,ko04121;em_PFAMs=UQ_con;em_GOs=GO:0000003,GO:0000018,GO:0000151,GO:0000209,GO:0000226,GO:0000228,GO:0000280,GO:0000422,GO:0000785,GO:0000790,GO:0000792,GO:0000803,GO:0001578,GO:0001666,GO:0001701,GO:0001741,GO:0001932,GO:0001933,GO:0002039,GO:0003006,GO:0003674,GO:0003824,GO:0004842,GO:0005488,GO:0005515,GO:0005575,GO:0005622,GO:0005623,GO:0005634,GO:0005654,GO:0005657,GO:0005694,GO:0005737,GO:0006139,GO:0006259,GO:0006281,GO:0006301,GO:0006310,GO:0006325,GO:0006342,GO:0006344,GO:0006355,GO:0006464,GO:0006482,GO:0006508,GO:0006511,GO:0006513,GO:0006725,GO:0006807,GO:0006810,GO:0006914,GO:0006928,GO:0006950,GO:0006974,GO:0006996,GO:0007005,GO:0007010,GO:0007017,GO:0007049,GO:0007059,GO:0007098,GO:0007127,GO:0007129,GO:0007131,GO:0007154,GO:0007165,GO:0007166,GO:0007267,GO:0007275,GO:0007276,GO:0007281,GO:0007283,GO:0007286,GO:0007288,GO:0008150,GO:0008152,GO:0008214,GO:0009056,GO:0009057,GO:0009314,GO:0009411,GO:0009416,GO:0009628,GO:0009719,GO:0009725,GO:0009790,GO:0009792,GO:0009889,GO:0009890,GO:0009892,GO:0009893,GO:0009894,GO:0009896,GO:0009966,GO:0009968,GO:0009987,GO:0010033,GO:0010243,GO:0010468,GO:0010498,GO:0010520,GO:0010556,GO:0010558,GO:0010563,GO:0010564,GO:0010604,GO:0010605,GO:0010629,GO:0010638,GO:0010639,GO:0010646,GO:0010648,GO:0010845,GO:0010941,GO:0016043,GO:0016055,GO:0016192,GO:0016197,GO:0016458,GO:0016567,GO:0016569,GO:0016570,GO:0016574,GO:0016577,GO:0016740,GO:0019219,GO:0019220,GO:0019222,GO:0019538,GO:0019787,GO:0019899,GO:0019904,GO:0019941,GO:0019953,GO:0022402,GO:0022411,GO:0022412,GO:0022414,GO:0022607,GO:0023051,GO:0023052,GO:0023057,GO:0030030,GO:0030031,GO:0030154,GO:0030162,GO:0030163,GO:0030317,GO:0031023,GO:0031056,GO:0031057,GO:0031323,GO:0031324,GO:0031325,GO:0031326,GO:0031327,GO:0031329,GO:0031331,GO:0031371,GO:0031399,GO:0031400,GO:0031625,GO:0031647,GO:0031974,GO:0031981,GO:0032268,GO:0032269,GO:0032270,GO:0032434,GO:0032436,GO:0032446,GO:0032456,GO:0032501,GO:0032502,GO:0032504,GO:0032868,GO:0032869,GO:0032870,GO:0032991,GO:0033043,GO:0033044,GO:0033127,GO:0033128,GO:0033503,GO:0033522,GO:0033554,GO:0034397,GO:0034641,GO:0035082,GO:0035825,GO:0036211,GO:0036293,GO:0040011,GO:0040020,GO:0040029,GO:0042176,GO:0042221,GO:0042325,GO:0042326,GO:0042493,GO:0042769,GO:0042981,GO:0043009,GO:0043066,GO:0043067,GO:0043069,GO:0043161,GO:0043170,GO:0043226,GO:0043227,GO:0043228,GO:0043229,GO:0043231,GO:0043232,GO:0043233,GO:0043412,GO:0043434,GO:0043516,GO:0043518,GO:0043632,GO:0043949,GO:0043951,GO:0044085,GO:0044237,GO:0044238,GO:0044248,GO:0044257,GO:0044260,GO:0044265,GO:0044267,GO:0044389,GO:0044422,GO:0044424,GO:0044427,GO:0044428,GO:0044446,GO:0044454,GO:0044464,GO:0044703,GO:0044782,GO:0045132,GO:0045141,GO:0045143,GO:0045732,GO:0045787,GO:0045814,GO:0045836,GO:0045862,GO:0045892,GO:0045911,GO:0045934,GO:0045935,GO:0045936,GO:0046483,GO:0046907,GO:0048232,GO:0048285,GO:0048468,GO:0048515,GO:0048518,GO:0048519,GO:0048522,GO:0048523,GO:0048583,GO:0048585,GO:0048609,GO:0048856,GO:0048869,GO:0048870,GO:0050000,GO:0050789,GO:0050794,GO:0050821,GO:0050896,GO:0051026,GO:0051052,GO:0051054,GO:0051128,GO:0051129,GO:0051130,GO:0051171,GO:0051172,GO:0051173,GO:0051174,GO:0051179,GO:0051234,GO:0051246,GO:0051247,GO:0051248,GO:0051252,GO:0051253,GO:0051276,GO:0051299,GO:0051303,GO:0051321,GO:0051445,GO:0051446,GO:0051603,GO:0051606,GO:0051640,GO:0051641,GO:0051649,GO:0051656,GO:0051674,GO:0051704,GO:0051716,GO:0051726,GO:0051783,GO:0051785,GO:0051865,GO:0060070,GO:0060255,GO:0060271,GO:0060548,GO:0060631,GO:0060903,GO:0061136,GO:0061630,GO:0061631,GO:0061650,GO:0061659,GO:0061726,GO:0061919,GO:0061982,GO:0065007,GO:0065008,GO:0070013,GO:0070076,GO:0070192,GO:0070193,GO:0070482,GO:0070534,GO:0070647,GO:0070887,GO:0070925,GO:0070936,GO:0070979,GO:0070988,GO:0071310,GO:0071375,GO:0071417,GO:0071495,GO:0071704,GO:0071840,GO:0080090,GO:0080134,GO:0080135,GO:0090068,GO:0090220,GO:0090304,GO:0097722,GO:0098813,GO:0120031,GO:0120036,GO:0140013,GO:0140096,GO:0198738,GO:1901360,GO:1901564,GO:1901565,GO:1901575,GO:1901652,GO:1901653,GO:1901698,GO:1901699,GO:1901700,GO:1901701,GO:1901796,GO:1901797,GO:1901800,GO:1902165,GO:1902166,GO:1902229,GO:1902230,GO:1902253,GO:1902254,GO:1902275,GO:1902494,GO:1902531,GO:1902532,GO:1902679,GO:1903008,GO:1903046,GO:1903050,GO:1903052,GO:1903362,GO:1903364,GO:1903506,GO:1903507,GO:1905114,GO:1905268,GO:1990234,GO:2000058,GO:2000060,GO:2000112,GO:2000113,GO:2000241,GO:2000243,GO:2001020,GO:2001021,GO:2001141,GO:2001233,GO:2001234,GO:2001242,GO:2001243,GO:2001251
HiC_scaffold_5	AUGUSTUS	intron	82669541	82670593	1.0	-	.	ID=g14962.t1.intron1;Parent=g14962.t1
HiC_scaffold_5	AUGUSTUS	exon	82670594	82670682	.	-	.	ID=g14962.t1.exon2;Parent=g14962.t1
HiC_scaffold_5	AUGUSTUS	CDS	82670594	82670682	1.0	-	2	ID=g14962.t1.CDS2;Parent=g14962.t1
HiC_scaffold_5	AUGUSTUS	intron	82670683	82675436	1.0	-	.	ID=g14962.t1.intron2;Parent=g14962.t1
HiC_scaffold_5	AUGUSTUS	exon	82675437	82675526	.	-	.	ID=g14962.t1.exon3;Parent=g14962.t1
HiC_scaffold_5	AUGUSTUS	CDS	82675437	82675526	1.0	-	2	ID=g14962.t1.CDS3;Parent=g14962.t1
HiC_scaffold_5	AUGUSTUS	intron	82675527	82679729	1.0	-	.	ID=g14962.t1.intron3;Parent=g14962.t1
HiC_scaffold_5	AUGUSTUS	exon	82679730	82679755	.	-	.	ID=g14962.t1.exon4;Parent=g14962.t1
HiC_scaffold_5	AUGUSTUS	CDS	82679730	82679755	1.0	-	1	ID=g14962.t1.CDS4;Parent=g14962.t1
HiC_scaffold_5	AUGUSTUS	intron	82679756	82681295	1.0	-	.	ID=g14962.t1.intron4;Parent=g14962.t1
HiC_scaffold_5	AUGUSTUS	exon	82681296	82681376	.	-	.	ID=g14962.t1.exon5;Parent=g14962.t1
HiC_scaffold_5	AUGUSTUS	CDS	82681296	82681376	1.0	-	1	ID=g14962.t1.CDS5;Parent=g14962.t1
HiC_scaffold_5	AUGUSTUS	intron	82681377	82683695	1.0	-	.	ID=g14962.t1.intron5;Parent=g14962.t1
HiC_scaffold_5	AUGUSTUS	exon	82683696	82683739	.	-	.	ID=g14962.t1.exon6;Parent=g14962.t1
HiC_scaffold_5	AUGUSTUS	CDS	82683696	82683739	1.0	-	0	ID=g14962.t1.CDS6;Parent=g14962.t1
HiC_scaffold_5	AUGUSTUS	start_codon	82683737	82683739	.	-	0	ID=g14962.t1.start1;Parent=g14962.t1
HiC_scaffold_5	AUGUSTUS	start_codon	82686895	82686897	.	+	0	ID=g14963.t1.start1;Parent=g14963.t1
HiC_scaffold_5	AUGUSTUS	exon	82686895	82687059	.	+	.	ID=g14963.t1.exon1;Parent=g14963.t1
HiC_scaffold_5	AUGUSTUS	CDS	82686895	82687059	1.0	+	0	ID=g14963.t1.CDS1;Parent=g14963.t1
HiC_scaffold_5	AUGUSTUS	gene	82686895	82735395	.	+	.	ID=g14963
HiC_scaffold_5	AUGUSTUS	mRNA	82686895	82735395	0.25	+	.	ID=g14963.t1;Parent=g14963;em_target=9668.ENSMPUP00000010042;em_score=668.8;em_evalue=2e-204;em_tcov=.;em_OGs=KOG0593@1|root,KOG0593@2759|Eukaryota,398QU@33154|Opisthokonta,3BC38@33208|Metazoa,3D0MR@33213|Bilateria,482Q3@7711|Chordata,498KK@7742|Vertebrata,3JBVV@40674|Mammalia,3ESNH@33554|Carnivora;em_COG_cat=T;em_desc=Cyclin-dependent kinase-like 3;em_max_annot_lvl=33208|Metazoa;em_Preferred_name=CDKL3;em_EC=2.7.11.22;em_KEGG_ko=ko:K08824;em_BRITE=ko00000,ko01000,ko01001;em_PFAMs=Pkinase
HiC_scaffold_5	AUGUSTUS	intron	82687060	82694011	1.0	+	.	ID=g14963.t1.intron1;Parent=g14963.t1
HiC_scaffold_5	AUGUSTUS	exon	82694012	82694206	.	+	.	ID=g14963.t1.exon2;Parent=g14963.t1
HiC_scaffold_5	AUGUSTUS	CDS	82694012	82694206	1.0	+	0	ID=g14963.t1.CDS2;Parent=g14963.t1
HiC_scaffold_5	AUGUSTUS	intron	82694207	82711139	1.0	+	.	ID=g14963.t1.intron2;Parent=g14963.t1
HiC_scaffold_5	AUGUSTUS	exon	82711140	82711318	.	+	.	ID=g14963.t1.exon3;Parent=g14963.t1
HiC_scaffold_5	AUGUSTUS	CDS	82711140	82711318	1.0	+	0	ID=g14963.t1.CDS3;Parent=g14963.t1
HiC_scaffold_5	AUGUSTUS	intron	82711319	82727309	1.0	+	.	ID=g14963.t1.intron3;Parent=g14963.t1
HiC_scaffold_5	AUGUSTUS	exon	82727310	82727422	.	+	.	ID=g14963.t1.exon4;Parent=g14963.t1
HiC_scaffold_5	AUGUSTUS	CDS	82727310	82727422	1.0	+	1	ID=g14963.t1.CDS4;Parent=g14963.t1
HiC_scaffold_5	AUGUSTUS	intron	82727423	82729312	1.0	+	.	ID=g14963.t1.intron4;Parent=g14963.t1
HiC_scaffold_5	AUGUSTUS	exon	82729313	82729452	.	+	.	ID=g14963.t1.exon5;Parent=g14963.t1
HiC_scaffold_5	AUGUSTUS	CDS	82729313	82729452	1.0	+	2	ID=g14963.t1.CDS5;Parent=g14963.t1
HiC_scaffold_5	AUGUSTUS	intron	82729453	82735302	1.0	+	.	ID=g14963.t1.intron5;Parent=g14963.t1
HiC_scaffold_5	AUGUSTUS	exon	82735303	82735395	.	+	.	ID=g14963.t1.exon6;Parent=g14963.t1
HiC_scaffold_5	AUGUSTUS	CDS	82735303	82735395	0.25	+	0	ID=g14963.t1.CDS6;Parent=g14963.t1
HiC_scaffold_5	AUGUSTUS	stop_codon	82735393	82735395	.	+	0	ID=g14963.t1.stop1;Parent=g14963.t1
HiC_scaffold_5	AUGUSTUS	start_codon	82802639	82802641	.	+	0	ID=g14964.t1.start1;Parent=g14964.t1
HiC_scaffold_5	GeneMark.hmm3	start_codon	82802639	82802641	.	+	0	ID=g14964.t2.start1;Parent=g14964.t2
HiC_scaffold_5	AUGUSTUS	exon	82802639	82802740	.	+	.	ID=g14964.t1.exon1;Parent=g14964.t1
HiC_scaffold_5	AUGUSTUS	CDS	82802639	82802740	1.0	+	0	ID=g14964.t1.CDS1;Parent=g14964.t1
HiC_scaffold_5	GeneMark.hmm3	mRNA	82802639	82802959	.	+	.	ID=g14964.t2;Parent=g14964;em_target=9767.XP_007177066.1;em_score=109.0;em_evalue=1.1e-33;em_tcov=.;em_OGs=COG0639@1|root,KOG0371@2759|Eukaryota,38CQT@33154|Opisthokonta,3B9S0@33208|Metazoa,3CTRV@33213|Bilateria,481D0@7711|Chordata,490E2@7742|Vertebrata,3J6VB@40674|Mammalia;em_COG_cat=T;em_desc=positive regulation of microtubule binding;em_max_annot_lvl=2759|Eukaryota;em_Preferred_name=;em_PFAMs=Metallophos;em_EC=3.1.3.16;em_KEGG_ko=ko:K04382;em_KEGG_Pathway=ko03015,ko04013,ko04071,ko04111,ko04113,ko04114,ko04136,ko04138,ko04140,ko04151,ko04152,ko04261,ko04350,ko04390,ko04391,ko04530,ko04728,ko04730,ko05142,ko05160,ko05165,map03015,map04013,map04071,map04111,map04113,map04114,map04136,map04138,map04140,map04151,map04152,map04261,map04350,map04390,map04391,map04530,map04728,map04730,map05142,map05160,map05165;em_BRITE=ko00000,ko00001,ko01000,ko01009,ko03036,ko04147;em_GOs=GO:0000164,GO:0003674,GO:0003824,GO:0004721,GO:0004722,GO:0005488,GO:0005575,GO:0005622,GO:0005623,GO:0005737,GO:0006417,GO:0006446,GO:0006464,GO:0006470,GO:0006793,GO:0006796,GO:0006807,GO:0006950,GO:0007154,GO:0007165,GO:0007166,GO:0007267,GO:0007623,GO:0008047,GO:0008150,GO:0008152,GO:0008287,GO:0009314,GO:0009416,GO:0009605,GO:0009628,GO:0009648,GO:0009649,GO:0009889,GO:0009966,GO:0009967,GO:0009987,GO:0010468,GO:0010556,GO:0010608,GO:0010646,GO:0010647,GO:0010921,GO:0016043,GO:0016055,GO:0016311,GO:0016787,GO:0016788,GO:0016791,GO:0019208,GO:0019211,GO:0019220,GO:0019222,GO:0019538,GO:0019888,GO:0022411,GO:0023051,GO:0023052,GO:0023056,GO:0030111,GO:0030177,GO:0030234,GO:0031323,GO:0031326,GO:0031399,GO:0032091,GO:0032268,GO:0032501,GO:0032535,GO:0032922,GO:0032984,GO:0032991,GO:0033554,GO:0034248,GO:0035303,GO:0035304,GO:0036211,GO:0036496,GO:0042578,GO:0042752,GO:0043085,GO:0043153,GO:0043170,GO:0043393,GO:0043412,GO:0043555,GO:0043558,GO:0043666,GO:0043933,GO:0044092,GO:0044093,GO:0044237,GO:0044238,GO:0044260,GO:0044267,GO:0044424,GO:0044444,GO:0044464,GO:0048511,GO:0048518,GO:0048522,GO:0048583,GO:0048584,GO:0050789,GO:0050790,GO:0050794,GO:0050896,GO:0051098,GO:0051100,GO:0051171,GO:0051174,GO:0051246,GO:0051336,GO:0051716,GO:0060070,GO:0060255,GO:0060828,GO:0065007,GO:0065008,GO:0065009,GO:0070262,GO:0071704,GO:0071840,GO:0072357,GO:0072542,GO:0080090,GO:0090066,GO:0090263,GO:0098772,GO:0140096,GO:0198738,GO:1901564,GO:1901567,GO:1902494,GO:1903293,GO:1904886,GO:1905114,GO:2000112
HiC_scaffold_5	GeneMark.hmm3	CDS	82802639	82802959	.	+	0	ID=g14964.t2.CDS1;Parent=g14964.t2
HiC_scaffold_5	GeneMark.hmm3	exon	82802639	82802959	.	+	0	ID=g14964.t2.exon1;Parent=g14964.t2
HiC_scaffold_5	AUGUSTUS	gene	82802639	82824958	.	+	.	ID=g14964
HiC_scaffold_5	AUGUSTUS	mRNA	82802639	82824958	1.0	+	.	ID=g14964.t1;Parent=g14964;em_target=10141.ENSCPOP00000004648;em_score=737.8;em_evalue=8.6e-225;em_tcov=.;em_OGs=COG0639@1|root,KOG0371@2759|Eukaryota,38CQT@33154|Opisthokonta,3B9S0@33208|Metazoa,3CTRV@33213|Bilateria,481D0@7711|Chordata,490E2@7742|Vertebrata,3J6VB@40674|Mammalia,35APR@314146|Euarchontoglires,4Q055@9989|Rodentia;em_COG_cat=T;em_desc=Serine threonine-protein phosphatase 2A catalytic subunit alpha isoform;em_max_annot_lvl=33208|Metazoa;em_Preferred_name=PPP2CA;em_PFAMs=Metallophos;em_GOs=GO:0000122,GO:0000159,GO:0000184,GO:0000188,GO:0000775,GO:0000956,GO:0001558,GO:0001664,GO:0001678,GO:0001932,GO:0001933,GO:0001934,GO:0003205,GO:0003231,GO:0003674,GO:0003823,GO:0003824,GO:0004721,GO:0004722,GO:0005102,GO:0005488,GO:0005515,GO:0005575,GO:0005622,GO:0005623,GO:0005634,GO:0005694,GO:0005737,GO:0005739,GO:0005829,GO:0005856,GO:0005886,GO:0006139,GO:0006275,GO:0006355,GO:0006357,GO:0006396,GO:0006401,GO:0006402,GO:0006464,GO:0006469,GO:0006470,GO:0006629,GO:0006643,GO:0006665,GO:0006672,GO:0006725,GO:0006793,GO:0006796,GO:0006807,GO:0006915,GO:0007154,GO:0007165,GO:0007275,GO:0007498,GO:0007507,GO:0008022,GO:0008092,GO:0008150,GO:0008152,GO:0008219,GO:0008287,GO:0008380,GO:0009056,GO:0009057,GO:0009636,GO:0009719,GO:0009725,GO:0009743,GO:0009746,GO:0009749,GO:0009888,GO:0009889,GO:0009890,GO:0009892,GO:0009893,GO:0009894,GO:0009966,GO:0009968,GO:0009987,GO:0010033,GO:0010035,GO:0010038,GO:0010243,GO:0010288,GO:0010467,GO:0010468,GO:0010469,GO:0010556,GO:0010558,GO:0010562,GO:0010563,GO:0010604,GO:0010605,GO:0010629,GO:0010646,GO:0010648,GO:0010717,GO:0010719,GO:0010921,GO:0010922,GO:0010941,GO:0010942,GO:0010950,GO:0010952,GO:0010959,GO:0012501,GO:0014069,GO:0014070,GO:0015630,GO:0016020,GO:0016043,GO:0016070,GO:0016071,GO:0016311,GO:0016787,GO:0016788,GO:0016791,GO:0019219,GO:0019220,GO:0019222,GO:0019439,GO:0019538,GO:0019725,GO:0019899,GO:0019900,GO:0019901,GO:0019902,GO:0019903,GO:0019904,GO:0019932,GO:0022607,GO:0022898,GO:0023051,GO:0023052,GO:0023057,GO:0030111,GO:0030155,GO:0030162,GO:0030308,GO:0030424,GO:0031323,GO:0031324,GO:0031325,GO:0031326,GO:0031327,GO:0031399,GO:0031400,GO:0031401,GO:0031690,GO:0031698,GO:0031952,GO:0032092,GO:0032268,GO:0032269,GO:0032270,GO:0032279,GO:0032354,GO:0032386,GO:0032387,GO:0032409,GO:0032410,GO:0032412,GO:0032413,GO:0032501,GO:0032502,GO:0032516,GO:0032868,GO:0032869,GO:0032870,GO:0032879,GO:0032880,GO:0032991,GO:0033157,GO:0033267,GO:0033500,GO:0033673,GO:0033674,GO:0033993,GO:0034097,GO:0034284,GO:0034641,GO:0034655,GO:0034698,GO:0034762,GO:0034763,GO:0034765,GO:0034766,GO:0035303,GO:0035304,GO:0035306,GO:0035307,GO:0035556,GO:0035690,GO:0035970,GO:0036211,GO:0040008,GO:0042176,GO:0042221,GO:0042306,GO:0042308,GO:0042325,GO:0042326,GO:0042327,GO:0042493,GO:0042509,GO:0042532,GO:0042578,GO:0042592,GO:0042593,GO:0042981,GO:0042995,GO:0043005,GO:0043065,GO:0043067,GO:0043068,GO:0043085,GO:0043086,GO:0043170,GO:0043195,GO:0043226,GO:0043227,GO:0043228,GO:0043229,GO:0043231,GO:0043232,GO:0043269,GO:0043271,GO:0043280,GO:0043281,GO:0043393,GO:0043405,GO:0043407,GO:0043408,GO:0043409,GO:0043412,GO:0043422,GO:0043434,GO:0043549,GO:0043603,GO:0043666,GO:0043679,GO:0043933,GO:0044085,GO:0044092,GO:0044093,GO:0044237,GO:0044238,GO:0044248,GO:0044255,GO:0044260,GO:0044265,GO:0044267,GO:0044270,GO:0044306,GO:0044325,GO:0044422,GO:0044424,GO:0044427,GO:0044444,GO:0044446,GO:0044456,GO:0044463,GO:0044464,GO:0044877,GO:0045202,GO:0045471,GO:0045595,GO:0045596,GO:0045859,GO:0045860,GO:0045862,GO:0045892,GO:0045926,GO:0045934,GO:0045936,GO:0045937,GO:0046425,GO:0046426,GO:0046483,GO:0046677,GO:0046700,GO:0046822,GO:0046823,GO:0046982,GO:0046983,GO:0048156,GO:0048513,GO:0048518,GO:0048519,GO:0048522,GO:0048523,GO:0048545,GO:0048583,GO:0048585,GO:0048731,GO:0048856,GO:0048878,GO:0050730,GO:0050732,GO:0050789,GO:0050790,GO:0050793,GO:0050794,GO:0050811,GO:0050896,GO:0051049,GO:0051051,GO:0051052,GO:0051093,GO:0051098,GO:0051099,GO:0051128,GO:0051171,GO:0051172,GO:0051173,GO:0051174,GO:0051223,GO:0051224,GO:0051239,GO:0051241,GO:0051246,GO:0051247,GO:0051248,GO:0051252,GO:0051253,GO:0051259,GO:0051291,GO:0051336,GO:0051338,GO:0051345,GO:0051347,GO:0051348,GO:0051592,GO:0051716,GO:0051721,GO:0051726,GO:0051924,GO:0051926,GO:0052547,GO:0052548,GO:0055082,GO:0060255,GO:0060341,GO:0065003,GO:0065007,GO:0065008,GO:0065009,GO:0070201,GO:0070206,GO:0070208,GO:0070262,GO:0070887,GO:0071236,GO:0071241,GO:0071248,GO:0071277,GO:0071310,GO:0071322,GO:0071326,GO:0071331,GO:0071333,GO:0071345,GO:0071361,GO:0071371,GO:0071372,GO:0071375,GO:0071383,GO:0071396,GO:0071407,GO:0071417,GO:0071495,GO:0071704,GO:0071840,GO:0071900,GO:0071901,GO:0071902,GO:0071944,GO:0072359,GO:0080090,GO:0090087,GO:0090304,GO:0090317,GO:0097237,GO:0097305,GO:0097306,GO:0097458,GO:0098687,GO:0098793,GO:0098794,GO:0098984,GO:0099572,GO:0120025,GO:0120038,GO:0140096,GO:0150034,GO:1900180,GO:1900181,GO:1901019,GO:1901020,GO:1901360,GO:1901361,GO:1901564,GO:1901575,GO:1901652,GO:1901653,GO:1901698,GO:1901699,GO:1901700,GO:1901701,GO:1902494,GO:1902531,GO:1902532,GO:1902679,GO:1903169,GO:1903170,GO:1903293,GO:1903506,GO:1903507,GO:1903827,GO:1903828,GO:1904062,GO:1904063,GO:1904526,GO:1904528,GO:1904589,GO:1904590,GO:1904892,GO:1904893,GO:1904950,GO:1990405,GO:2000026,GO:2000112,GO:2000113,GO:2000116,GO:2001056,GO:2001141;em_EC=3.1.3.16;em_KEGG_ko=ko:K04382;em_KEGG_Pathway=ko03015,ko04013,ko04071,ko04111,ko04113,ko04114,ko04136,ko04138,ko04140,ko04151,ko04152,ko04261,ko04350,ko04390,ko04391,ko04530,ko04728,ko04730,ko05142,ko05160,ko05165,map03015,map04013,map04071,map04111,map04113,map04114,map04136,map04138,map04140,map04151,map04152,map04261,map04350,map04390,map04391,map04530,map04728,map04730,map05142,map05160,map05165;em_BRITE=ko00000,ko00001,ko01000,ko01009,ko03036,ko04147
HiC_scaffold_5	AUGUSTUS	intron	82802741	82817962	1.0	+	.	ID=g14964.t1.intron1;Parent=g14964.t1
HiC_scaffold_5	GeneMark.hmm3	stop_codon	82802957	82802959	.	+	0	ID=g14964.t2.stop1;Parent=g14964.t2
HiC_scaffold_5	AUGUSTUS	exon	82817963	82818172	.	+	.	ID=g14964.t1.exon2;Parent=g14964.t1
HiC_scaffold_5	AUGUSTUS	CDS	82817963	82818172	1.0	+	0	ID=g14964.t1.CDS2;Parent=g14964.t1
HiC_scaffold_5	AUGUSTUS	intron	82818173	82821023	1.0	+	.	ID=g14964.t1.intron2;Parent=g14964.t1
HiC_scaffold_5	AUGUSTUS	exon	82821024	82821197	.	+	.	ID=g14964.t1.exon3;Parent=g14964.t1
HiC_scaffold_5	AUGUSTUS	CDS	82821024	82821197	1.0	+	0	ID=g14964.t1.CDS3;Parent=g14964.t1
HiC_scaffold_5	AUGUSTUS	intron	82821198	82821718	1.0	+	.	ID=g14964.t1.intron3;Parent=g14964.t1
HiC_scaffold_5	AUGUSTUS	exon	82821719	82821808	.	+	.	ID=g14964.t1.exon4;Parent=g14964.t1
HiC_scaffold_5	AUGUSTUS	CDS	82821719	82821808	1.0	+	0	ID=g14964.t1.CDS4;Parent=g14964.t1
HiC_scaffold_5	AUGUSTUS	intron	82821809	82822744	1.0	+	.	ID=g14964.t1.intron4;Parent=g14964.t1
HiC_scaffold_5	AUGUSTUS	exon	82822745	82822906	.	+	.	ID=g14964.t1.exon5;Parent=g14964.t1
HiC_scaffold_5	AUGUSTUS	CDS	82822745	82822906	1.0	+	0	ID=g14964.t1.CDS5;Parent=g14964.t1
HiC_scaffold_5	AUGUSTUS	intron	82822907	82823986	1.0	+	.	ID=g14964.t1.intron5;Parent=g14964.t1
HiC_scaffold_5	AUGUSTUS	exon	82823987	82824105	.	+	.	ID=g14964.t1.exon6;Parent=g14964.t1
HiC_scaffold_5	AUGUSTUS	CDS	82823987	82824105	1.0	+	0	ID=g14964.t1.CDS6;Parent=g14964.t1
HiC_scaffold_5	AUGUSTUS	intron	82824106	82824885	1.0	+	.	ID=g14964.t1.intron6;Parent=g14964.t1
HiC_scaffold_5	AUGUSTUS	exon	82824886	82824958	.	+	.	ID=g14964.t1.exon7;Parent=g14964.t1
HiC_scaffold_5	AUGUSTUS	CDS	82824886	82824958	1.0	+	1	ID=g14964.t1.CDS7;Parent=g14964.t1
HiC_scaffold_5	AUGUSTUS	stop_codon	82824956	82824958	.	+	0	ID=g14964.t1.stop1;Parent=g14964.t1
HiC_scaffold_5	AUGUSTUS	start_codon	82846279	82846281	.	+	0	ID=g14965.t1.start1;Parent=g14965.t1
HiC_scaffold_5	AUGUSTUS	exon	82846279	82846375	.	+	.	ID=g14965.t1.exon1;Parent=g14965.t1
HiC_scaffold_5	AUGUSTUS	CDS	82846279	82846375	1.0	+	0	ID=g14965.t1.CDS1;Parent=g14965.t1
HiC_scaffold_5	AUGUSTUS	gene	82846279	82858932	.	+	.	ID=g14965
HiC_scaffold_5	AUGUSTUS	mRNA	82846279	82858932	1.0	+	.	ID=g14965.t1;Parent=g14965;em_target=10042.XP_006991393.1;em_score=360.9;em_evalue=4.5e-111;em_tcov=.;em_OGs=COG5201@1|root,KOG1724@2759|Eukaryota,3A0BT@33154|Opisthokonta,3B94V@33208|Metazoa,3D10A@33213|Bilateria,480GB@7711|Chordata,48VVM@7742|Vertebrata,3JE9J@40674|Mammalia,35CW5@314146|Euarchontoglires,4Q0D6@9989|Rodentia;em_COG_cat=O;em_desc=S-phase kinase-associated protein;em_max_annot_lvl=33208|Metazoa;em_PFAMs=Skp1,Skp1_POZ;em_Preferred_name=SKP1;em_GOs=GO:0000003,GO:0000086,GO:0000132,GO:0000151,GO:0000165,GO:0000209,GO:0000226,GO:0000278,GO:0001932,GO:0001933,GO:0002376,GO:0003006,GO:0003674,GO:0003824,GO:0004842,GO:0005488,GO:0005515,GO:0005575,GO:0005622,GO:0005623,GO:0005634,GO:0005654,GO:0005737,GO:0005813,GO:0005815,GO:0005829,GO:0005856,GO:0006139,GO:0006259,GO:0006260,GO:0006261,GO:0006323,GO:0006325,GO:0006464,GO:0006468,GO:0006508,GO:0006511,GO:0006513,GO:0006725,GO:0006793,GO:0006796,GO:0006807,GO:0006873,GO:0006875,GO:0006879,GO:0006950,GO:0006952,GO:0006955,GO:0006996,GO:0007010,GO:0007017,GO:0007049,GO:0007098,GO:0007154,GO:0007163,GO:0007165,GO:0007166,GO:0007267,GO:0007275,GO:0007346,GO:0007399,GO:0007548,GO:0008013,GO:0008104,GO:0008150,GO:0008152,GO:0008285,GO:0008582,GO:0009056,GO:0009057,GO:0009058,GO:0009059,GO:0009605,GO:0009607,GO:0009617,GO:0009790,GO:0009792,GO:0009892,GO:0009893,GO:0009894,GO:0009896,GO:0009966,GO:0009968,GO:0009987,GO:0010033,GO:0010265,GO:0010389,GO:0010390,GO:0010468,GO:0010498,GO:0010563,GO:0010564,GO:0010604,GO:0010605,GO:0010629,GO:0010639,GO:0010646,GO:0010648,GO:0010824,GO:0010826,GO:0010941,GO:0010942,GO:0010948,GO:0010972,GO:0015630,GO:0016043,GO:0016055,GO:0016310,GO:0016322,GO:0016567,GO:0016569,GO:0016570,GO:0016574,GO:0016740,GO:0019005,GO:0019220,GO:0019221,GO:0019222,GO:0019538,GO:0019725,GO:0019787,GO:0019904,GO:0019941,GO:0021700,GO:0022008,GO:0022402,GO:0022414,GO:0022607,GO:0023014,GO:0023051,GO:0023052,GO:0023057,GO:0030003,GO:0030010,GO:0030111,GO:0030154,GO:0030162,GO:0030163,GO:0030178,GO:0030182,GO:0030261,GO:0031023,GO:0031098,GO:0031146,GO:0031323,GO:0031324,GO:0031325,GO:0031329,GO:0031331,GO:0031399,GO:0031400,GO:0031461,GO:0031467,GO:0031647,GO:0031974,GO:0031981,GO:0032268,GO:0032269,GO:0032270,GO:0032434,GO:0032436,GO:0032446,GO:0032501,GO:0032502,GO:0032507,GO:0032872,GO:0032873,GO:0032886,GO:0032991,GO:0033036,GO:0033043,GO:0033365,GO:0033522,GO:0033554,GO:0034097,GO:0034504,GO:0034613,GO:0034641,GO:0034645,GO:0035518,GO:0035556,GO:0036211,GO:0038061,GO:0040001,GO:0040008,GO:0042023,GO:0042127,GO:0042176,GO:0042221,GO:0042325,GO:0042326,GO:0042551,GO:0042592,GO:0042742,GO:0042981,GO:0043065,GO:0043066,GO:0043067,GO:0043068,GO:0043069,GO:0043161,GO:0043170,GO:0043207,GO:0043226,GO:0043227,GO:0043228,GO:0043229,GO:0043231,GO:0043232,GO:0043233,GO:0043408,GO:0043409,GO:0043412,GO:0043516,GO:0043518,GO:0043632,GO:0043687,GO:0043933,GO:0044085,GO:0044087,GO:0044237,GO:0044238,GO:0044248,GO:0044249,GO:0044257,GO:0044260,GO:0044265,GO:0044267,GO:0044422,GO:0044424,GO:0044428,GO:0044430,GO:0044444,GO:0044446,GO:0044464,GO:0044770,GO:0044772,GO:0044786,GO:0044839,GO:0045087,GO:0045185,GO:0045732,GO:0045786,GO:0045787,GO:0045862,GO:0045886,GO:0045926,GO:0045930,GO:0045931,GO:0045936,GO:0046328,GO:0046329,GO:0046483,GO:0046605,GO:0046606,GO:0046626,GO:0046627,GO:0046660,GO:0046916,GO:0048468,GO:0048469,GO:0048518,GO:0048519,GO:0048522,GO:0048523,GO:0048583,GO:0048585,GO:0048638,GO:0048640,GO:0048666,GO:0048699,GO:0048731,GO:0048856,GO:0048869,GO:0048878,GO:0050789,GO:0050793,GO:0050794,GO:0050801,GO:0050803,GO:0050807,GO:0050829,GO:0050896,GO:0051093,GO:0051128,GO:0051129,GO:0051171,GO:0051172,GO:0051173,GO:0051174,GO:0051179,GO:0051234,GO:0051235,GO:0051239,GO:0051241,GO:0051246,GO:0051247,GO:0051248,GO:0051276,GO:0051293,GO:0051294,GO:0051298,GO:0051403,GO:0051445,GO:0051457,GO:0051493,GO:0051494,GO:0051603,GO:0051640,GO:0051641,GO:0051649,GO:0051651,GO:0051653,GO:0051656,GO:0051704,GO:0051707,GO:0051716,GO:0051726,GO:0051960,GO:0051961,GO:0051963,GO:0051964,GO:0055065,GO:0055072,GO:0055076,GO:0055080,GO:0055082,GO:0060255,GO:0060548,GO:0060828,GO:0061136,GO:0065003,GO:0065007,GO:0065008,GO:0070013,GO:0070302,GO:0070303,GO:0070498,GO:0070507,GO:0070555,GO:0070647,GO:0070727,GO:0070887,GO:0071103,GO:0071310,GO:0071345,GO:0071347,GO:0071695,GO:0071704,GO:0071840,GO:0072595,GO:0080090,GO:0080134,GO:0080135,GO:0090090,GO:0090304,GO:0097602,GO:0098542,GO:0098771,GO:0140096,GO:0198738,GO:1900076,GO:1900077,GO:1901360,GO:1901564,GO:1901565,GO:1901575,GO:1901576,GO:1901796,GO:1901797,GO:1901800,GO:1901987,GO:1901988,GO:1901990,GO:1901991,GO:1902229,GO:1902230,GO:1902494,GO:1902531,GO:1902532,GO:1902749,GO:1902750,GO:1902850,GO:1903047,GO:1903050,GO:1903052,GO:1903362,GO:1903364,GO:1904396,GO:1904397,GO:1905114,GO:1905809,GO:1990234,GO:2000026,GO:2000058,GO:2000060,GO:2000241,GO:2001020,GO:2001021,GO:2001233,GO:2001234,GO:2001242,GO:2001243;em_KEGG_ko=ko:K03094;em_KEGG_Pathway=ko04110,ko04111,ko04114,ko04120,ko04141,ko04310,ko04341,ko04350,ko04710,ko05168,ko05200,map04110,map04111,map04114,map04120,map04141,map04310,map04341,map04350,map04710,map05168,map05200;em_KEGG_Module=M00379,M00380,M00381,M00382,M00387,M00407,M00411;em_BRITE=ko00000,ko00001,ko00002,ko03036,ko04121
HiC_scaffold_5	AUGUSTUS	intron	82846376	82851245	1.0	+	.	ID=g14965.t1.intron1;Parent=g14965.t1
HiC_scaffold_5	AUGUSTUS	exon	82851246	82851319	.	+	.	ID=g14965.t1.exon2;Parent=g14965.t1
HiC_scaffold_5	AUGUSTUS	CDS	82851246	82851319	1.0	+	2	ID=g14965.t1.CDS2;Parent=g14965.t1
HiC_scaffold_5	AUGUSTUS	intron	82851320	82856215	1.0	+	.	ID=g14965.t1.intron2;Parent=g14965.t1
HiC_scaffold_5	AUGUSTUS	exon	82856216	82856359	.	+	.	ID=g14965.t1.exon3;Parent=g14965.t1
HiC_scaffold_5	AUGUSTUS	CDS	82856216	82856359	1.0	+	0	ID=g14965.t1.CDS3;Parent=g14965.t1
HiC_scaffold_5	AUGUSTUS	intron	82856360	82858077	1.0	+	.	ID=g14965.t1.intron3;Parent=g14965.t1
HiC_scaffold_5	AUGUSTUS	exon	82858078	82858218	.	+	.	ID=g14965.t1.exon4;Parent=g14965.t1
HiC_scaffold_5	AUGUSTUS	CDS	82858078	82858218	1.0	+	0	ID=g14965.t1.CDS4;Parent=g14965.t1
HiC_scaffold_5	AUGUSTUS	intron	82858219	82858896	1.0	+	.	ID=g14965.t1.intron4;Parent=g14965.t1
HiC_scaffold_5	AUGUSTUS	exon	82858897	82858932	.	+	.	ID=g14965.t1.exon5;Parent=g14965.t1
HiC_scaffold_5	AUGUSTUS	CDS	82858897	82858932	1.0	+	0	ID=g14965.t1.CDS5;Parent=g14965.t1
HiC_scaffold_5	AUGUSTUS	stop_codon	82858930	82858932	.	+	0	ID=g14965.t1.stop1;Parent=g14965.t1
HiC_scaffold_5	AUGUSTUS	stop_codon	82868772	82868774	.	-	0	ID=g14966.t1.stop1;Parent=g14966.t1
HiC_scaffold_5	AUGUSTUS	stop_codon	82868772	82868774	.	-	0	ID=g14966.t2.stop1;Parent=g14966.t2
HiC_scaffold_5	AUGUSTUS	exon	82868772	82868851	.	-	.	ID=g14966.t1.exon1;Parent=g14966.t1
HiC_scaffold_5	AUGUSTUS	exon	82868772	82868851	.	-	.	ID=g14966.t2.exon1;Parent=g14966.t2
HiC_scaffold_5	AUGUSTUS	CDS	82868772	82868851	1.0	-	2	ID=g14966.t1.CDS1;Parent=g14966.t1
HiC_scaffold_5	AUGUSTUS	CDS	82868772	82868851	1.0	-	2	ID=g14966.t2.CDS1;Parent=g14966.t2
HiC_scaffold_5	AUGUSTUS	gene	82868772	82900165	.	-	.	ID=g14966
HiC_scaffold_5	AUGUSTUS	mRNA	82868772	82900165	1.0	-	.	ID=g14966.t1;Parent=g14966;em_target=9733.XP_004282171.1;em_score=923.5;em_evalue=6.9e-281;em_tcov=.;em_OGs=KOG3248@1|root,KOG3248@2759|Eukaryota,38DSF@33154|Opisthokonta,3BGB8@33208|Metazoa,3CWEU@33213|Bilateria,484VZ@7711|Chordata,4934C@7742|Vertebrata,3J7JF@40674|Mammalia,4J6U9@91561|Cetartiodactyla;em_COG_cat=K;em_desc=Transcription factor 7;em_max_annot_lvl=33208|Metazoa;em_Preferred_name=TCF7;em_KEGG_ko=ko:K02620;em_KEGG_Pathway=ko04310,ko04390,ko04520,ko04916,ko04934,ko05165,ko05200,ko05210,ko05213,ko05215,ko05216,ko05217,ko05221,ko05224,ko05225,ko05226,ko05412,map04310,map04390,map04520,map04916,map04934,map05165,map05200,map05210,map05213,map05215,map05216,map05217,map05221,map05224,map05225,map05226,map05412;em_KEGG_Module=M00677;em_BRITE=ko00000,ko00001,ko00002,ko03000;em_PFAMs=CTNNB1_binding,HMG_box;em_GOs=GO:0000003,GO:0000122,GO:0000228,GO:0000785,GO:0000790,GO:0000791,GO:0000976,GO:0000977,GO:0000978,GO:0000981,GO:0000987,GO:0001012,GO:0001067,GO:0001227,GO:0001775,GO:0002200,GO:0002376,GO:0002520,GO:0002521,GO:0002562,GO:0002568,GO:0002681,GO:0003006,GO:0003674,GO:0003676,GO:0003677,GO:0003690,GO:0003700,GO:0005488,GO:0005515,GO:0005575,GO:0005622,GO:0005623,GO:0005634,GO:0005654,GO:0005667,GO:0005694,GO:0005719,GO:0006139,GO:0006259,GO:0006310,GO:0006355,GO:0006357,GO:0006725,GO:0006807,GO:0006955,GO:0007154,GO:0007165,GO:0007166,GO:0007267,GO:0007275,GO:0007399,GO:0007442,GO:0007548,GO:0008013,GO:0008150,GO:0008152,GO:0009653,GO:0009790,GO:0009792,GO:0009887,GO:0009888,GO:0009889,GO:0009890,GO:0009892,GO:0009987,GO:0010033,GO:0010468,GO:0010556,GO:0010558,GO:0010605,GO:0010629,GO:0010941,GO:0016043,GO:0016055,GO:0016444,GO:0016604,GO:0019219,GO:0019222,GO:0021915,GO:0022414,GO:0022607,GO:0023052,GO:0030097,GO:0030098,GO:0030154,GO:0030217,GO:0030538,GO:0031323,GO:0031324,GO:0031326,GO:0031327,GO:0031974,GO:0031981,GO:0032501,GO:0032502,GO:0032991,GO:0033151,GO:0033153,GO:0034097,GO:0034641,GO:0035112,GO:0035239,GO:0035295,GO:0042110,GO:0042127,GO:0042221,GO:0042981,GO:0043009,GO:0043066,GO:0043067,GO:0043069,GO:0043170,GO:0043226,GO:0043227,GO:0043228,GO:0043229,GO:0043231,GO:0043232,GO:0043233,GO:0043565,GO:0043933,GO:0044085,GO:0044212,GO:0044237,GO:0044238,GO:0044260,GO:0044336,GO:0044422,GO:0044424,GO:0044427,GO:0044428,GO:0044446,GO:0044451,GO:0044454,GO:0044464,GO:0045321,GO:0045892,GO:0045934,GO:0046483,GO:0046631,GO:0046632,GO:0046649,GO:0048513,GO:0048519,GO:0048523,GO:0048534,GO:0048546,GO:0048557,GO:0048562,GO:0048565,GO:0048566,GO:0048568,GO:0048598,GO:0048608,GO:0048619,GO:0048731,GO:0048806,GO:0048856,GO:0048869,GO:0050789,GO:0050794,GO:0050896,GO:0051171,GO:0051172,GO:0051252,GO:0051253,GO:0051716,GO:0055123,GO:0060070,GO:0060255,GO:0060429,GO:0060548,GO:0061458,GO:0061525,GO:0065003,GO:0065007,GO:0070013,GO:0070670,GO:0070887,GO:0071310,GO:0071345,GO:0071353,GO:0071704,GO:0071840,GO:0080090,GO:0090304,GO:0097159,GO:0140110,GO:0198738,GO:1901360,GO:1901363,GO:1902679,GO:1903506,GO:1903507,GO:1904837,GO:1905114,GO:1990837,GO:2000112,GO:2000113,GO:2001141
HiC_scaffold_5	AUGUSTUS	mRNA	82868772	82900165	1.0	-	.	ID=g14966.t2;Parent=g14966;em_target=246437.XP_006166921.1;em_score=843.9;em_evalue=7e-257;em_tcov=.;em_OGs=KOG3248@1|root,KOG3248@2759|Eukaryota,38DSF@33154|Opisthokonta,3BGB8@33208|Metazoa,3CWEU@33213|Bilateria,484VZ@7711|Chordata,4934C@7742|Vertebrata,3J7JF@40674|Mammalia,35AKJ@314146|Euarchontoglires;em_COG_cat=K;em_desc=embryonic hindgut morphogenesis;em_max_annot_lvl=33208|Metazoa;em_Preferred_name=TCF7;em_KEGG_ko=ko:K02620;em_KEGG_Pathway=ko04310,ko04390,ko04520,ko04916,ko04934,ko05165,ko05200,ko05210,ko05213,ko05215,ko05216,ko05217,ko05221,ko05224,ko05225,ko05226,ko05412,map04310,map04390,map04520,map04916,map04934,map05165,map05200,map05210,map05213,map05215,map05216,map05217,map05221,map05224,map05225,map05226,map05412;em_KEGG_Module=M00677;em_BRITE=ko00000,ko00001,ko00002,ko03000;em_PFAMs=CTNNB1_binding,HMG_box;em_GOs=GO:0000003,GO:0000122,GO:0000228,GO:0000785,GO:0000790,GO:0000791,GO:0000976,GO:0000977,GO:0000978,GO:0000981,GO:0000987,GO:0001012,GO:0001067,GO:0001227,GO:0001775,GO:0002200,GO:0002376,GO:0002520,GO:0002521,GO:0002562,GO:0002568,GO:0002681,GO:0003006,GO:0003674,GO:0003676,GO:0003677,GO:0003690,GO:0003700,GO:0005488,GO:0005515,GO:0005575,GO:0005622,GO:0005623,GO:0005634,GO:0005654,GO:0005667,GO:0005694,GO:0005719,GO:0006139,GO:0006259,GO:0006310,GO:0006355,GO:0006357,GO:0006725,GO:0006807,GO:0006955,GO:0007154,GO:0007165,GO:0007166,GO:0007267,GO:0007275,GO:0007399,GO:0007442,GO:0007548,GO:0008013,GO:0008150,GO:0008152,GO:0009653,GO:0009790,GO:0009792,GO:0009887,GO:0009888,GO:0009889,GO:0009890,GO:0009892,GO:0009987,GO:0010033,GO:0010468,GO:0010556,GO:0010558,GO:0010605,GO:0010629,GO:0010941,GO:0016043,GO:0016055,GO:0016444,GO:0016604,GO:0019219,GO:0019222,GO:0021915,GO:0022414,GO:0022607,GO:0023052,GO:0030097,GO:0030098,GO:0030154,GO:0030217,GO:0030538,GO:0031323,GO:0031324,GO:0031326,GO:0031327,GO:0031974,GO:0031981,GO:0032501,GO:0032502,GO:0032991,GO:0033151,GO:0033153,GO:0034097,GO:0034641,GO:0035112,GO:0035239,GO:0035295,GO:0042110,GO:0042127,GO:0042221,GO:0042981,GO:0043009,GO:0043066,GO:0043067,GO:0043069,GO:0043170,GO:0043226,GO:0043227,GO:0043228,GO:0043229,GO:0043231,GO:0043232,GO:0043233,GO:0043565,GO:0043933,GO:0044085,GO:0044212,GO:0044237,GO:0044238,GO:0044260,GO:0044336,GO:0044422,GO:0044424,GO:0044427,GO:0044428,GO:0044446,GO:0044451,GO:0044454,GO:0044464,GO:0045321,GO:0045892,GO:0045934,GO:0046483,GO:0046631,GO:0046632,GO:0046649,GO:0048513,GO:0048519,GO:0048523,GO:0048534,GO:0048546,GO:0048557,GO:0048562,GO:0048565,GO:0048566,GO:0048568,GO:0048598,GO:0048608,GO:0048619,GO:0048731,GO:0048806,GO:0048856,GO:0048869,GO:0050789,GO:0050794,GO:0050896,GO:0051171,GO:0051172,GO:0051252,GO:0051253,GO:0051716,GO:0055123,GO:0060070,GO:0060255,GO:0060429,GO:0060548,GO:0061458,GO:0061525,GO:0065003,GO:0065007,GO:0070013,GO:0070670,GO:0070887,GO:0071310,GO:0071345,GO:0071353,GO:0071704,GO:0071840,GO:0080090,GO:0090304,GO:0097159,GO:0140110,GO:0198738,GO:1901360,GO:1901363,GO:1902679,GO:1903506,GO:1903507,GO:1904837,GO:1905114,GO:1990837,GO:2000112,GO:2000113,GO:2001141
HiC_scaffold_5	gmst	stop_codon	82868852	82868854	105.965029	-	0	ID=g14966.t3.stop1;Parent=g14966.t3
HiC_scaffold_5	gmst	CDS	82868852	82868874	105.965029	-	2	ID=g14966.t3.CDS1;Parent=g14966.t3
HiC_scaffold_5	gmst	exon	82868852	82868874	105.965029	-	2	ID=g14966.t3.exon1;Parent=g14966.t3
HiC_scaffold_5	AUGUSTUS	intron	82868852	82871237	1.0	-	.	ID=g14966.t1.intron1;Parent=g14966.t1
HiC_scaffold_5	AUGUSTUS	intron	82868852	82871237	1.0	-	.	ID=g14966.t2.intron1;Parent=g14966.t2
HiC_scaffold_5	gmst	mRNA	82868852	82900165	.	-	.	ID=g14966.t3;Parent=g14966;em_target=9733.XP_004282171.1;em_score=865.1;em_evalue=2.9e-263;em_tcov=.;em_OGs=KOG3248@1|root,KOG3248@2759|Eukaryota,38DSF@33154|Opisthokonta,3BGB8@33208|Metazoa,3CWEU@33213|Bilateria,484VZ@7711|Chordata,4934C@7742|Vertebrata,3J7JF@40674|Mammalia,4J6U9@91561|Cetartiodactyla;em_COG_cat=K;em_desc=Transcription factor 7;em_max_annot_lvl=33208|Metazoa;em_Preferred_name=TCF7;em_KEGG_ko=ko:K02620;em_KEGG_Pathway=ko04310,ko04390,ko04520,ko04916,ko04934,ko05165,ko05200,ko05210,ko05213,ko05215,ko05216,ko05217,ko05221,ko05224,ko05225,ko05226,ko05412,map04310,map04390,map04520,map04916,map04934,map05165,map05200,map05210,map05213,map05215,map05216,map05217,map05221,map05224,map05225,map05226,map05412;em_KEGG_Module=M00677;em_BRITE=ko00000,ko00001,ko00002,ko03000;em_PFAMs=CTNNB1_binding,HMG_box;em_GOs=GO:0000003,GO:0000122,GO:0000228,GO:0000785,GO:0000790,GO:0000791,GO:0000976,GO:0000977,GO:0000978,GO:0000981,GO:0000987,GO:0001012,GO:0001067,GO:0001227,GO:0001775,GO:0002200,GO:0002376,GO:0002520,GO:0002521,GO:0002562,GO:0002568,GO:0002681,GO:0003006,GO:0003674,GO:0003676,GO:0003677,GO:0003690,GO:0003700,GO:0005488,GO:0005515,GO:0005575,GO:0005622,GO:0005623,GO:0005634,GO:0005654,GO:0005667,GO:0005694,GO:0005719,GO:0006139,GO:0006259,GO:0006310,GO:0006355,GO:0006357,GO:0006725,GO:0006807,GO:0006955,GO:0007154,GO:0007165,GO:0007166,GO:0007267,GO:0007275,GO:0007399,GO:0007442,GO:0007548,GO:0008013,GO:0008150,GO:0008152,GO:0009653,GO:0009790,GO:0009792,GO:0009887,GO:0009888,GO:0009889,GO:0009890,GO:0009892,GO:0009987,GO:0010033,GO:0010468,GO:0010556,GO:0010558,GO:0010605,GO:0010629,GO:0010941,GO:0016043,GO:0016055,GO:0016444,GO:0016604,GO:0019219,GO:0019222,GO:0021915,GO:0022414,GO:0022607,GO:0023052,GO:0030097,GO:0030098,GO:0030154,GO:0030217,GO:0030538,GO:0031323,GO:0031324,GO:0031326,GO:0031327,GO:0031974,GO:0031981,GO:0032501,GO:0032502,GO:0032991,GO:0033151,GO:0033153,GO:0034097,GO:0034641,GO:0035112,GO:0035239,GO:0035295,GO:0042110,GO:0042127,GO:0042221,GO:0042981,GO:0043009,GO:0043066,GO:0043067,GO:0043069,GO:0043170,GO:0043226,GO:0043227,GO:0043228,GO:0043229,GO:0043231,GO:0043232,GO:0043233,GO:0043565,GO:0043933,GO:0044085,GO:0044212,GO:0044237,GO:0044238,GO:0044260,GO:0044336,GO:0044422,GO:0044424,GO:0044427,GO:0044428,GO:0044446,GO:0044451,GO:0044454,GO:0044464,GO:0045321,GO:0045892,GO:0045934,GO:0046483,GO:0046631,GO:0046632,GO:0046649,GO:0048513,GO:0048519,GO:0048523,GO:0048534,GO:0048546,GO:0048557,GO:0048562,GO:0048565,GO:0048566,GO:0048568,GO:0048598,GO:0048608,GO:0048619,GO:0048731,GO:0048806,GO:0048856,GO:0048869,GO:0050789,GO:0050794,GO:0050896,GO:0051171,GO:0051172,GO:0051252,GO:0051253,GO:0051716,GO:0055123,GO:0060070,GO:0060255,GO:0060429,GO:0060548,GO:0061458,GO:0061525,GO:0065003,GO:0065007,GO:0070013,GO:0070670,GO:0070887,GO:0071310,GO:0071345,GO:0071353,GO:0071704,GO:0071840,GO:0080090,GO:0090304,GO:0097159,GO:0140110,GO:0198738,GO:1901360,GO:1901363,GO:1902679,GO:1903506,GO:1903507,GO:1904837,GO:1905114,GO:1990837,GO:2000112,GO:2000113,GO:2001141
HiC_scaffold_5	gmst	intron	82868875	82871237	105.965029	-	0	ID=g14966.t3.intron1;Parent=g14966.t3
HiC_scaffold_5	gmst	start_codon	82870053	82870055	24.333905	+	0	ID=g14967.t1.start1;Parent=g14967.t1
HiC_scaffold_5	gmst	gene	82870053	82870481	.	+	.	ID=g14967
HiC_scaffold_5	gmst	mRNA	82870053	82870481	.	+	.	ID=g14967.t1;Parent=g14967
HiC_scaffold_5	gmst	CDS	82870053	82870481	24.333905	+	0	ID=g14967.t1.CDS1;Parent=g14967.t1
HiC_scaffold_5	gmst	exon	82870053	82870481	24.333905	+	0	ID=g14967.t1.exon1;Parent=g14967.t1
HiC_scaffold_5	gmst	stop_codon	82870479	82870481	24.333905	+	0	ID=g14967.t1.stop1;Parent=g14967.t1
HiC_scaffold_5	AUGUSTUS	exon	82871238	82871286	.	-	.	ID=g14966.t1.exon2;Parent=g14966.t1
HiC_scaffold_5	AUGUSTUS	exon	82871238	82871286	.	-	.	ID=g14966.t2.exon2;Parent=g14966.t2
HiC_scaffold_5	AUGUSTUS	CDS	82871238	82871286	1.0	-	0	ID=g14966.t1.CDS2;Parent=g14966.t1
HiC_scaffold_5	AUGUSTUS	CDS	82871238	82871286	1.0	-	0	ID=g14966.t2.CDS2;Parent=g14966.t2
HiC_scaffold_5	gmst	CDS	82871238	82871286	105.965029	-	0	ID=g14966.t3.CDS2;Parent=g14966.t3
HiC_scaffold_5	gmst	exon	82871238	82871286	105.965029	-	0	ID=g14966.t3.exon2;Parent=g14966.t3
HiC_scaffold_5	AUGUSTUS	intron	82871287	82871802	1.0	-	.	ID=g14966.t1.intron2;Parent=g14966.t1
HiC_scaffold_5	AUGUSTUS	intron	82871287	82871802	1.0	-	.	ID=g14966.t2.intron2;Parent=g14966.t2
HiC_scaffold_5	gmst	intron	82871287	82871802	105.965029	-	0	ID=g14966.t3.intron2;Parent=g14966.t3
HiC_scaffold_5	AUGUSTUS	exon	82871803	82871910	.	-	.	ID=g14966.t1.exon3;Parent=g14966.t1
HiC_scaffold_5	AUGUSTUS	exon	82871803	82871910	.	-	.	ID=g14966.t2.exon3;Parent=g14966.t2
HiC_scaffold_5	AUGUSTUS	CDS	82871803	82871910	1.0	-	0	ID=g14966.t1.CDS3;Parent=g14966.t1
HiC_scaffold_5	AUGUSTUS	CDS	82871803	82871910	1.0	-	0	ID=g14966.t2.CDS3;Parent=g14966.t2
HiC_scaffold_5	gmst	CDS	82871803	82871910	105.965029	-	0	ID=g14966.t3.CDS3;Parent=g14966.t3
HiC_scaffold_5	gmst	exon	82871803	82871910	105.965029	-	0	ID=g14966.t3.exon3;Parent=g14966.t3
HiC_scaffold_5	AUGUSTUS	intron	82871911	82871996	1.0	-	.	ID=g14966.t1.intron3;Parent=g14966.t1
HiC_scaffold_5	AUGUSTUS	intron	82871911	82871996	1.0	-	.	ID=g14966.t2.intron3;Parent=g14966.t2
HiC_scaffold_5	gmst	intron	82871911	82871996	105.965029	-	0	ID=g14966.t3.intron3;Parent=g14966.t3
HiC_scaffold_5	AUGUSTUS	exon	82871997	82872159	.	-	.	ID=g14966.t1.exon4;Parent=g14966.t1
HiC_scaffold_5	AUGUSTUS	exon	82871997	82872159	.	-	.	ID=g14966.t2.exon4;Parent=g14966.t2
HiC_scaffold_5	AUGUSTUS	CDS	82871997	82872159	1.0	-	1	ID=g14966.t1.CDS4;Parent=g14966.t1
HiC_scaffold_5	AUGUSTUS	CDS	82871997	82872159	1.0	-	1	ID=g14966.t2.CDS4;Parent=g14966.t2
HiC_scaffold_5	gmst	CDS	82871997	82872159	105.965029	-	1	ID=g14966.t3.CDS4;Parent=g14966.t3
HiC_scaffold_5	gmst	exon	82871997	82872159	105.965029	-	1	ID=g14966.t3.exon4;Parent=g14966.t3
HiC_scaffold_5	AUGUSTUS	intron	82872160	82872717	1.0	-	.	ID=g14966.t1.intron4;Parent=g14966.t1
HiC_scaffold_5	AUGUSTUS	intron	82872160	82872717	1.0	-	.	ID=g14966.t2.intron4;Parent=g14966.t2
HiC_scaffold_5	gmst	intron	82872160	82872717	105.965029	-	0	ID=g14966.t3.intron4;Parent=g14966.t3
HiC_scaffold_5	AUGUSTUS	exon	82872718	82872837	.	-	.	ID=g14966.t1.exon5;Parent=g14966.t1
HiC_scaffold_5	AUGUSTUS	exon	82872718	82872837	.	-	.	ID=g14966.t2.exon5;Parent=g14966.t2
HiC_scaffold_5	AUGUSTUS	CDS	82872718	82872837	1.0	-	1	ID=g14966.t1.CDS5;Parent=g14966.t1
HiC_scaffold_5	AUGUSTUS	CDS	82872718	82872837	1.0	-	1	ID=g14966.t2.CDS5;Parent=g14966.t2
HiC_scaffold_5	gmst	CDS	82872718	82872837	105.965029	-	1	ID=g14966.t3.CDS5;Parent=g14966.t3
HiC_scaffold_5	gmst	exon	82872718	82872837	105.965029	-	1	ID=g14966.t3.exon5;Parent=g14966.t3
HiC_scaffold_5	AUGUSTUS	intron	82872838	82874339	1.0	-	.	ID=g14966.t1.intron5;Parent=g14966.t1
HiC_scaffold_5	gmst	intron	82872838	82874339	105.965029	-	0	ID=g14966.t3.intron5;Parent=g14966.t3
HiC_scaffold_5	AUGUSTUS	intron	82872838	82875880	1.0	-	.	ID=g14966.t2.intron5;Parent=g14966.t2
HiC_scaffold_5	AUGUSTUS	exon	82874340	82874432	.	-	.	ID=g14966.t1.exon6;Parent=g14966.t1
HiC_scaffold_5	AUGUSTUS	CDS	82874340	82874432	1.0	-	1	ID=g14966.t1.CDS6;Parent=g14966.t1
HiC_scaffold_5	gmst	CDS	82874340	82874432	105.965029	-	1	ID=g14966.t3.CDS6;Parent=g14966.t3
HiC_scaffold_5	gmst	exon	82874340	82874432	105.965029	-	1	ID=g14966.t3.exon6;Parent=g14966.t3
HiC_scaffold_5	AUGUSTUS	intron	82874433	82875880	1.0	-	.	ID=g14966.t1.intron6;Parent=g14966.t1
HiC_scaffold_5	gmst	intron	82874433	82875880	105.965029	-	0	ID=g14966.t3.intron6;Parent=g14966.t3
HiC_scaffold_5	AUGUSTUS	exon	82875881	82875971	.	-	.	ID=g14966.t1.exon7;Parent=g14966.t1
HiC_scaffold_5	AUGUSTUS	exon	82875881	82875971	.	-	.	ID=g14966.t2.exon6;Parent=g14966.t2
HiC_scaffold_5	AUGUSTUS	CDS	82875881	82875971	1.0	-	2	ID=g14966.t1.CDS7;Parent=g14966.t1
HiC_scaffold_5	AUGUSTUS	CDS	82875881	82875971	1.0	-	2	ID=g14966.t2.CDS6;Parent=g14966.t2
HiC_scaffold_5	gmst	CDS	82875881	82875971	105.965029	-	2	ID=g14966.t3.CDS7;Parent=g14966.t3
HiC_scaffold_5	gmst	exon	82875881	82875971	105.965029	-	2	ID=g14966.t3.exon7;Parent=g14966.t3
HiC_scaffold_5	AUGUSTUS	intron	82875972	82876765	1.0	-	.	ID=g14966.t1.intron7;Parent=g14966.t1
HiC_scaffold_5	AUGUSTUS	intron	82875972	82876765	1.0	-	.	ID=g14966.t2.intron6;Parent=g14966.t2
HiC_scaffold_5	gmst	intron	82875972	82876765	105.965029	-	0	ID=g14966.t3.intron7;Parent=g14966.t3
HiC_scaffold_5	AUGUSTUS	exon	82876766	82876877	.	-	.	ID=g14966.t1.exon8;Parent=g14966.t1
HiC_scaffold_5	AUGUSTUS	exon	82876766	82876877	.	-	.	ID=g14966.t2.exon7;Parent=g14966.t2
HiC_scaffold_5	AUGUSTUS	CDS	82876766	82876877	1.0	-	0	ID=g14966.t1.CDS8;Parent=g14966.t1
HiC_scaffold_5	AUGUSTUS	CDS	82876766	82876877	1.0	-	0	ID=g14966.t2.CDS7;Parent=g14966.t2
HiC_scaffold_5	gmst	CDS	82876766	82876877	105.965029	-	0	ID=g14966.t3.CDS8;Parent=g14966.t3
HiC_scaffold_5	gmst	exon	82876766	82876877	105.965029	-	0	ID=g14966.t3.exon8;Parent=g14966.t3
HiC_scaffold_5	AUGUSTUS	intron	82876878	82899058	1.0	-	.	ID=g14966.t1.intron8;Parent=g14966.t1
HiC_scaffold_5	AUGUSTUS	intron	82876878	82899058	1.0	-	.	ID=g14966.t2.intron7;Parent=g14966.t2
HiC_scaffold_5	gmst	intron	82876878	82899058	105.965029	-	0	ID=g14966.t3.intron8;Parent=g14966.t3
HiC_scaffold_5	AUGUSTUS	exon	82899059	82899183	.	-	.	ID=g14966.t1.exon9;Parent=g14966.t1
HiC_scaffold_5	AUGUSTUS	exon	82899059	82899183	.	-	.	ID=g14966.t2.exon8;Parent=g14966.t2
HiC_scaffold_5	AUGUSTUS	CDS	82899059	82899183	1.0	-	2	ID=g14966.t1.CDS9;Parent=g14966.t1
HiC_scaffold_5	AUGUSTUS	CDS	82899059	82899183	1.0	-	2	ID=g14966.t2.CDS8;Parent=g14966.t2
HiC_scaffold_5	gmst	CDS	82899059	82899183	105.965029	-	2	ID=g14966.t3.CDS9;Parent=g14966.t3
HiC_scaffold_5	gmst	exon	82899059	82899183	105.965029	-	2	ID=g14966.t3.exon9;Parent=g14966.t3
HiC_scaffold_5	AUGUSTUS	intron	82899184	82899681	1.0	-	.	ID=g14966.t1.intron9;Parent=g14966.t1
HiC_scaffold_5	AUGUSTUS	intron	82899184	82899681	1.0	-	.	ID=g14966.t2.intron8;Parent=g14966.t2
HiC_scaffold_5	gmst	intron	82899184	82899681	105.965029	-	0	ID=g14966.t3.intron9;Parent=g14966.t3
HiC_scaffold_5	AUGUSTUS	exon	82899682	82899748	.	-	.	ID=g14966.t1.exon10;Parent=g14966.t1
HiC_scaffold_5	AUGUSTUS	exon	82899682	82899748	.	-	.	ID=g14966.t2.exon9;Parent=g14966.t2
HiC_scaffold_5	AUGUSTUS	CDS	82899682	82899748	1.0	-	0	ID=g14966.t1.CDS10;Parent=g14966.t1
HiC_scaffold_5	AUGUSTUS	CDS	82899682	82899748	1.0	-	0	ID=g14966.t2.CDS9;Parent=g14966.t2
HiC_scaffold_5	gmst	CDS	82899682	82899748	105.965029	-	0	ID=g14966.t3.CDS10;Parent=g14966.t3
HiC_scaffold_5	gmst	exon	82899682	82899748	105.965029	-	0	ID=g14966.t3.exon10;Parent=g14966.t3
HiC_scaffold_5	AUGUSTUS	intron	82899749	82899913	1.0	-	.	ID=g14966.t1.intron10;Parent=g14966.t1
HiC_scaffold_5	AUGUSTUS	intron	82899749	82899913	1.0	-	.	ID=g14966.t2.intron9;Parent=g14966.t2
HiC_scaffold_5	gmst	intron	82899749	82899913	105.965029	-	0	ID=g14966.t3.intron10;Parent=g14966.t3
HiC_scaffold_5	AUGUSTUS	exon	82899914	82900165	.	-	.	ID=g14966.t1.exon11;Parent=g14966.t1
HiC_scaffold_5	AUGUSTUS	exon	82899914	82900165	.	-	.	ID=g14966.t2.exon10;Parent=g14966.t2
HiC_scaffold_5	AUGUSTUS	CDS	82899914	82900165	1.0	-	0	ID=g14966.t1.CDS11;Parent=g14966.t1
HiC_scaffold_5	AUGUSTUS	CDS	82899914	82900165	1.0	-	0	ID=g14966.t2.CDS10;Parent=g14966.t2
HiC_scaffold_5	gmst	CDS	82899914	82900165	105.965029	-	0	ID=g14966.t3.CDS11;Parent=g14966.t3
HiC_scaffold_5	gmst	exon	82899914	82900165	105.965029	-	0	ID=g14966.t3.exon11;Parent=g14966.t3
HiC_scaffold_5	AUGUSTUS	start_codon	82900163	82900165	.	-	0	ID=g14966.t1.start1;Parent=g14966.t1
HiC_scaffold_5	AUGUSTUS	start_codon	82900163	82900165	.	-	0	ID=g14966.t2.start1;Parent=g14966.t2
HiC_scaffold_5	gmst	start_codon	82900163	82900165	105.965029	-	0	ID=g14966.t3.start1;Parent=g14966.t3
HiC_scaffold_5	AUGUSTUS	start_codon	82994315	82994317	.	+	0	ID=g14968.t1.start1;Parent=g14968.t1
HiC_scaffold_5	AUGUSTUS	exon	82994315	82994381	.	+	.	ID=g14968.t1.exon1;Parent=g14968.t1
HiC_scaffold_5	AUGUSTUS	CDS	82994315	82994381	1.0	+	0	ID=g14968.t1.CDS1;Parent=g14968.t1
HiC_scaffold_5	AUGUSTUS	gene	82994315	83011077	.	+	.	ID=g14968
HiC_scaffold_5	AUGUSTUS	mRNA	82994315	83011077	1.0	+	.	ID=g14968.t1;Parent=g14968;em_target=9668.ENSMPUP00000010145;em_score=632.0;em_evalue=8.8e-194;em_tcov=.;em_OGs=KOG3126@1|root,KOG3126@2759|Eukaryota,38G4B@33154|Opisthokonta,3CNPQ@33208|Metazoa,3E4VI@33213|Bilateria,48RFR@7711|Chordata,49N1J@7742|Vertebrata,3JNPT@40674|Mammalia,3EXP5@33554|Carnivora;em_COG_cat=P;em_desc=Eukaryotic porin;em_max_annot_lvl=33208|Metazoa;em_Preferred_name=VDAC1;em_KEGG_ko=ko:K05862,ko:K15040;em_KEGG_Pathway=ko04020,ko04022,ko04216,ko04217,ko04218,ko04621,ko04979,ko05012,ko05016,ko05164,ko05166,map04020,map04022,map04216,map04217,map04218,map04621,map04979,map05012,map05016,map05164,map05166;em_BRITE=ko00000,ko00001,ko02000,ko03029;em_KEGG_TC=1.B.8.1;em_PFAMs=Porin_3;em_GOs=GO:0001662,GO:0002209,GO:0003008,GO:0003674,GO:0005215,GO:0005216,GO:0005244,GO:0005253,GO:0005261,GO:0005262,GO:0005488,GO:0005515,GO:0005575,GO:0005622,GO:0005623,GO:0005737,GO:0005739,GO:0005740,GO:0005741,GO:0005757,GO:0005759,GO:0005886,GO:0006810,GO:0006811,GO:0006812,GO:0006816,GO:0006820,GO:0006851,GO:0006915,GO:0006950,GO:0006952,GO:0007154,GO:0007267,GO:0007268,GO:0007270,GO:0007610,GO:0007611,GO:0007612,GO:0008021,GO:0008150,GO:0008219,GO:0008308,GO:0008324,GO:0008509,GO:0009295,GO:0009892,GO:0009894,GO:0009987,GO:0010506,GO:0010821,GO:0012501,GO:0012505,GO:0015075,GO:0015085,GO:0015103,GO:0015267,GO:0015318,GO:0015698,GO:0016020,GO:0016021,GO:0019222,GO:0019867,GO:0019899,GO:0019900,GO:0019901,GO:0022803,GO:0022832,GO:0022836,GO:0022838,GO:0022839,GO:0022857,GO:0022890,GO:0023052,GO:0030001,GO:0030133,GO:0031090,GO:0031224,GO:0031323,GO:0031324,GO:0031329,GO:0031410,GO:0031966,GO:0031967,GO:0031968,GO:0031974,GO:0031975,GO:0031982,GO:0032501,GO:0032991,GO:0033043,GO:0033555,GO:0034220,GO:0042596,GO:0042645,GO:0043209,GO:0043226,GO:0043227,GO:0043228,GO:0043229,GO:0043231,GO:0043232,GO:0043233,GO:0044325,GO:0044422,GO:0044424,GO:0044425,GO:0044429,GO:0044444,GO:0044446,GO:0044456,GO:0044464,GO:0044877,GO:0045202,GO:0046873,GO:0046930,GO:0048519,GO:0048523,GO:0050789,GO:0050794,GO:0050877,GO:0050890,GO:0050896,GO:0051128,GO:0051179,GO:0051234,GO:0055085,GO:0065007,GO:0070013,GO:0070382,GO:0070588,GO:0070838,GO:0071944,GO:0072511,GO:0097458,GO:0097708,GO:0098588,GO:0098655,GO:0098656,GO:0098660,GO:0098662,GO:0098793,GO:0098796,GO:0098798,GO:0098805,GO:0098916,GO:0099503,GO:0099536,GO:0099537,GO:1903146,GO:2000377,GO:2000378
HiC_scaffold_5	AUGUSTUS	intron	82994382	82994911	1.0	+	.	ID=g14968.t1.intron1;Parent=g14968.t1
HiC_scaffold_5	AUGUSTUS	exon	82994912	82994961	.	+	.	ID=g14968.t1.exon2;Parent=g14968.t1
HiC_scaffold_5	AUGUSTUS	CDS	82994912	82994961	1.0	+	2	ID=g14968.t1.CDS2;Parent=g14968.t1
HiC_scaffold_5	AUGUSTUS	intron	82994962	82996422	1.0	+	.	ID=g14968.t1.intron2;Parent=g14968.t1
HiC_scaffold_5	AUGUSTUS	exon	82996423	82996575	.	+	.	ID=g14968.t1.exon3;Parent=g14968.t1
HiC_scaffold_5	AUGUSTUS	CDS	82996423	82996575	1.0	+	0	ID=g14968.t1.CDS3;Parent=g14968.t1
HiC_scaffold_5	AUGUSTUS	intron	82996576	82996666	1.0	+	.	ID=g14968.t1.intron3;Parent=g14968.t1
HiC_scaffold_5	AUGUSTUS	exon	82996667	82996719	.	+	.	ID=g14968.t1.exon4;Parent=g14968.t1
HiC_scaffold_5	AUGUSTUS	CDS	82996667	82996719	1.0	+	0	ID=g14968.t1.CDS4;Parent=g14968.t1
HiC_scaffold_5	AUGUSTUS	intron	82996720	83003265	1.0	+	.	ID=g14968.t1.intron4;Parent=g14968.t1
HiC_scaffold_5	AUGUSTUS	exon	83003266	83003493	.	+	.	ID=g14968.t1.exon5;Parent=g14968.t1
HiC_scaffold_5	AUGUSTUS	CDS	83003266	83003493	1.0	+	1	ID=g14968.t1.CDS5;Parent=g14968.t1
HiC_scaffold_5	AUGUSTUS	intron	83003494	83007472	1.0	+	.	ID=g14968.t1.intron5;Parent=g14968.t1
HiC_scaffold_5	AUGUSTUS	exon	83007473	83007623	.	+	.	ID=g14968.t1.exon6;Parent=g14968.t1
HiC_scaffold_5	AUGUSTUS	CDS	83007473	83007623	1.0	+	1	ID=g14968.t1.CDS6;Parent=g14968.t1
HiC_scaffold_5	AUGUSTUS	intron	83007624	83009963	1.0	+	.	ID=g14968.t1.intron6;Parent=g14968.t1
HiC_scaffold_5	AUGUSTUS	exon	83009964	83010021	.	+	.	ID=g14968.t1.exon7;Parent=g14968.t1
HiC_scaffold_5	AUGUSTUS	CDS	83009964	83010021	1.0	+	0	ID=g14968.t1.CDS7;Parent=g14968.t1
HiC_scaffold_5	AUGUSTUS	intron	83010022	83010985	1.0	+	.	ID=g14968.t1.intron7;Parent=g14968.t1
HiC_scaffold_5	AUGUSTUS	exon	83010986	83011077	.	+	.	ID=g14968.t1.exon8;Parent=g14968.t1
HiC_scaffold_5	AUGUSTUS	CDS	83010986	83011077	1.0	+	2	ID=g14968.t1.CDS8;Parent=g14968.t1
HiC_scaffold_5	AUGUSTUS	stop_codon	83011075	83011077	.	+	0	ID=g14968.t1.stop1;Parent=g14968.t1
HiC_scaffold_5	AUGUSTUS	start_codon	83016550	83016552	.	+	0	ID=g14969.t1.start1;Parent=g14969.t1
HiC_scaffold_5	AUGUSTUS	exon	83016550	83016688	.	+	.	ID=g14969.t1.exon1;Parent=g14969.t1
HiC_scaffold_5	AUGUSTUS	CDS	83016550	83016688	1.0	+	0	ID=g14969.t1.CDS1;Parent=g14969.t1
HiC_scaffold_5	AUGUSTUS	gene	83016550	83030584	.	+	.	ID=g14969
HiC_scaffold_5	AUGUSTUS	mRNA	83016550	83030584	1.0	+	.	ID=g14969.t1;Parent=g14969;em_target=9668.ENSMPUP00000010208;em_score=589.4;em_evalue=2.5e-180;em_tcov=.;em_OGs=2C0WE@1|root,2S2NF@2759|Eukaryota,3A0UH@33154|Opisthokonta,3BPNK@33208|Metazoa,3D091@33213|Bilateria,486NB@7711|Chordata,498QU@7742|Vertebrata,3JAFQ@40674|Mammalia,3EKJE@33554|Carnivora;em_COG_cat=S;em_desc=Chromosome 5 open reading frame 15;em_max_annot_lvl=33208|Metazoa;em_Preferred_name=C5orf15;em_GOs=
HiC_scaffold_5	AUGUSTUS	intron	83016689	83028959	1.0	+	.	ID=g14969.t1.intron1;Parent=g14969.t1
HiC_scaffold_5	AUGUSTUS	exon	83028960	83029486	.	+	.	ID=g14969.t1.exon2;Parent=g14969.t1
HiC_scaffold_5	AUGUSTUS	CDS	83028960	83029486	1.0	+	2	ID=g14969.t1.CDS2;Parent=g14969.t1
HiC_scaffold_5	AUGUSTUS	intron	83029487	83030452	1.0	+	.	ID=g14969.t1.intron2;Parent=g14969.t1
HiC_scaffold_5	AUGUSTUS	exon	83030453	83030584	.	+	.	ID=g14969.t1.exon3;Parent=g14969.t1
HiC_scaffold_5	AUGUSTUS	CDS	83030453	83030584	1.0	+	0	ID=g14969.t1.CDS3;Parent=g14969.t1
HiC_scaffold_5	AUGUSTUS	stop_codon	83030582	83030584	.	+	0	ID=g14969.t1.stop1;Parent=g14969.t1
HiC_scaffold_5	AUGUSTUS	start_codon	83379994	83379996	.	+	0	ID=g14970.t1.start1;Parent=g14970.t1
HiC_scaffold_5	AUGUSTUS	start_codon	83379994	83379996	.	+	0	ID=g14970.t2.start1;Parent=g14970.t2
HiC_scaffold_5	AUGUSTUS	exon	83379994	83380119	.	+	.	ID=g14970.t1.exon1;Parent=g14970.t1
HiC_scaffold_5	AUGUSTUS	exon	83379994	83380119	.	+	.	ID=g14970.t2.exon1;Parent=g14970.t2
HiC_scaffold_5	AUGUSTUS	CDS	83379994	83380119	1.0	+	0	ID=g14970.t1.CDS1;Parent=g14970.t1
HiC_scaffold_5	AUGUSTUS	CDS	83379994	83380119	1.0	+	0	ID=g14970.t2.CDS1;Parent=g14970.t2
HiC_scaffold_5	AUGUSTUS	gene	83379994	83767018	.	+	.	ID=g14970
HiC_scaffold_5	AUGUSTUS	mRNA	83379994	83767018	1.0	+	.	ID=g14970.t1;Parent=g14970;em_target=9668.ENSMPUP00000010219;em_score=1901.1;em_evalue=0.0;em_tcov=.;em_OGs=28HAA@1|root,2QPNV@2759|Eukaryota,38CRC@33154|Opisthokonta,3BAQJ@33208|Metazoa,3CYF5@33213|Bilateria,48447@7711|Chordata,490JC@7742|Vertebrata,3J62E@40674|Mammalia,3ESKI@33554|Carnivora;em_COG_cat=T;em_desc=Follistatin-like 4;em_max_annot_lvl=33208|Metazoa;em_Preferred_name=FSTL4;em_PFAMs=EF-hand_5,I-set,Ig_3,Kazal_2;em_GOs=GO:0001558,GO:0003674,GO:0005488,GO:0005515,GO:0005575,GO:0005622,GO:0005623,GO:0005737,GO:0007275,GO:0007399,GO:0008150,GO:0008361,GO:0009966,GO:0009968,GO:0009987,GO:0010646,GO:0010648,GO:0010721,GO:0010769,GO:0010771,GO:0010975,GO:0010977,GO:0012505,GO:0016043,GO:0019838,GO:0022008,GO:0022603,GO:0022604,GO:0023051,GO:0023057,GO:0030141,GO:0030154,GO:0030308,GO:0031344,GO:0031345,GO:0031410,GO:0031548,GO:0031549,GO:0031982,GO:0032501,GO:0032502,GO:0032535,GO:0040008,GO:0043121,GO:0043226,GO:0043227,GO:0043229,GO:0044424,GO:0044444,GO:0044464,GO:0045595,GO:0045596,GO:0045664,GO:0045665,GO:0045926,GO:0048403,GO:0048519,GO:0048523,GO:0048583,GO:0048585,GO:0048638,GO:0048640,GO:0048670,GO:0048671,GO:0048699,GO:0048731,GO:0048856,GO:0048869,GO:0050767,GO:0050768,GO:0050770,GO:0050771,GO:0050773,GO:0050789,GO:0050793,GO:0050794,GO:0051093,GO:0051128,GO:0051129,GO:0051239,GO:0051241,GO:0051960,GO:0051961,GO:0060284,GO:0060998,GO:0061000,GO:0061387,GO:0065007,GO:0065008,GO:0071840,GO:0090066,GO:0097708,GO:0099503,GO:0120035,GO:2000026,GO:2000171
HiC_scaffold_5	AUGUSTUS	mRNA	83379994	83767018	1.0	+	.	ID=g14970.t2;Parent=g14970;em_target=9668.ENSMPUP00000010219;em_score=1895.3;em_evalue=0.0;em_tcov=.;em_OGs=28HAA@1|root,2QPNV@2759|Eukaryota,38CRC@33154|Opisthokonta,3BAQJ@33208|Metazoa,3CYF5@33213|Bilateria,48447@7711|Chordata,490JC@7742|Vertebrata,3J62E@40674|Mammalia,3ESKI@33554|Carnivora;em_COG_cat=T;em_desc=Follistatin-like 4;em_max_annot_lvl=33208|Metazoa;em_Preferred_name=FSTL4;em_PFAMs=EF-hand_5,I-set,Ig_3,Kazal_2;em_GOs=GO:0001558,GO:0003674,GO:0005488,GO:0005515,GO:0005575,GO:0005622,GO:0005623,GO:0005737,GO:0007275,GO:0007399,GO:0008150,GO:0008361,GO:0009966,GO:0009968,GO:0009987,GO:0010646,GO:0010648,GO:0010721,GO:0010769,GO:0010771,GO:0010975,GO:0010977,GO:0012505,GO:0016043,GO:0019838,GO:0022008,GO:0022603,GO:0022604,GO:0023051,GO:0023057,GO:0030141,GO:0030154,GO:0030308,GO:0031344,GO:0031345,GO:0031410,GO:0031548,GO:0031549,GO:0031982,GO:0032501,GO:0032502,GO:0032535,GO:0040008,GO:0043121,GO:0043226,GO:0043227,GO:0043229,GO:0044424,GO:0044444,GO:0044464,GO:0045595,GO:0045596,GO:0045664,GO:0045665,GO:0045926,GO:0048403,GO:0048519,GO:0048523,GO:0048583,GO:0048585,GO:0048638,GO:0048640,GO:0048670,GO:0048671,GO:0048699,GO:0048731,GO:0048856,GO:0048869,GO:0050767,GO:0050768,GO:0050770,GO:0050771,GO:0050773,GO:0050789,GO:0050793,GO:0050794,GO:0051093,GO:0051128,GO:0051129,GO:0051239,GO:0051241,GO:0051960,GO:0051961,GO:0060284,GO:0060998,GO:0061000,GO:0061387,GO:0065007,GO:0065008,GO:0071840,GO:0090066,GO:0097708,GO:0099503,GO:0120035,GO:2000026,GO:2000171
HiC_scaffold_5	AUGUSTUS	intron	83380120	83412337	1.0	+	.	ID=g14970.t1.intron1;Parent=g14970.t1
HiC_scaffold_5	AUGUSTUS	intron	83380120	83412337	1.0	+	.	ID=g14970.t2.intron1;Parent=g14970.t2
HiC_scaffold_5	AUGUSTUS	exon	83412338	83412371	.	+	.	ID=g14970.t1.exon2;Parent=g14970.t1
HiC_scaffold_5	AUGUSTUS	exon	83412338	83412371	.	+	.	ID=g14970.t2.exon2;Parent=g14970.t2
HiC_scaffold_5	AUGUSTUS	CDS	83412338	83412371	1.0	+	0	ID=g14970.t1.CDS2;Parent=g14970.t1
HiC_scaffold_5	AUGUSTUS	CDS	83412338	83412371	1.0	+	0	ID=g14970.t2.CDS2;Parent=g14970.t2
HiC_scaffold_5	AUGUSTUS	intron	83412372	83562347	1.0	+	.	ID=g14970.t2.intron2;Parent=g14970.t2
HiC_scaffold_5	AUGUSTUS	intron	83412372	83562350	1.0	+	.	ID=g14970.t1.intron2;Parent=g14970.t1
HiC_scaffold_5	AUGUSTUS	exon	83562348	83562593	.	+	.	ID=g14970.t2.exon3;Parent=g14970.t2
HiC_scaffold_5	AUGUSTUS	CDS	83562348	83562593	1.0	+	2	ID=g14970.t2.CDS3;Parent=g14970.t2
HiC_scaffold_5	AUGUSTUS	exon	83562351	83562593	.	+	.	ID=g14970.t1.exon3;Parent=g14970.t1
HiC_scaffold_5	AUGUSTUS	CDS	83562351	83562593	1.0	+	2	ID=g14970.t1.CDS3;Parent=g14970.t1
HiC_scaffold_5	AUGUSTUS	intron	83562594	83645021	1.0	+	.	ID=g14970.t1.intron3;Parent=g14970.t1
HiC_scaffold_5	AUGUSTUS	intron	83562594	83645021	1.0	+	.	ID=g14970.t2.intron3;Parent=g14970.t2
HiC_scaffold_5	AUGUSTUS	exon	83645022	83645215	.	+	.	ID=g14970.t1.exon4;Parent=g14970.t1
HiC_scaffold_5	AUGUSTUS	exon	83645022	83645215	.	+	.	ID=g14970.t2.exon4;Parent=g14970.t2
HiC_scaffold_5	AUGUSTUS	CDS	83645022	83645215	1.0	+	2	ID=g14970.t1.CDS4;Parent=g14970.t1
HiC_scaffold_5	AUGUSTUS	CDS	83645022	83645215	1.0	+	2	ID=g14970.t2.CDS4;Parent=g14970.t2
HiC_scaffold_5	AUGUSTUS	intron	83645216	83648691	1.0	+	.	ID=g14970.t1.intron4;Parent=g14970.t1
HiC_scaffold_5	AUGUSTUS	intron	83645216	83648691	1.0	+	.	ID=g14970.t2.intron4;Parent=g14970.t2
HiC_scaffold_5	AUGUSTUS	exon	83648692	83648815	.	+	.	ID=g14970.t1.exon5;Parent=g14970.t1
HiC_scaffold_5	AUGUSTUS	exon	83648692	83648815	.	+	.	ID=g14970.t2.exon5;Parent=g14970.t2
HiC_scaffold_5	AUGUSTUS	CDS	83648692	83648815	1.0	+	0	ID=g14970.t1.CDS5;Parent=g14970.t1
HiC_scaffold_5	AUGUSTUS	CDS	83648692	83648815	1.0	+	0	ID=g14970.t2.CDS5;Parent=g14970.t2
HiC_scaffold_5	AUGUSTUS	intron	83648816	83705104	1.0	+	.	ID=g14970.t1.intron5;Parent=g14970.t1
HiC_scaffold_5	AUGUSTUS	intron	83648816	83705104	1.0	+	.	ID=g14970.t2.intron5;Parent=g14970.t2
HiC_scaffold_5	AUGUSTUS	exon	83705105	83705271	.	+	.	ID=g14970.t1.exon6;Parent=g14970.t1
HiC_scaffold_5	AUGUSTUS	exon	83705105	83705271	.	+	.	ID=g14970.t2.exon6;Parent=g14970.t2
HiC_scaffold_5	AUGUSTUS	CDS	83705105	83705271	1.0	+	2	ID=g14970.t1.CDS6;Parent=g14970.t1
HiC_scaffold_5	AUGUSTUS	CDS	83705105	83705271	1.0	+	2	ID=g14970.t2.CDS6;Parent=g14970.t2
HiC_scaffold_5	AUGUSTUS	intron	83705272	83721935	1.0	+	.	ID=g14970.t1.intron6;Parent=g14970.t1
HiC_scaffold_5	AUGUSTUS	intron	83705272	83721935	1.0	+	.	ID=g14970.t2.intron6;Parent=g14970.t2
HiC_scaffold_5	AUGUSTUS	exon	83721936	83722056	.	+	.	ID=g14970.t1.exon7;Parent=g14970.t1
HiC_scaffold_5	AUGUSTUS	exon	83721936	83722056	.	+	.	ID=g14970.t2.exon7;Parent=g14970.t2
HiC_scaffold_5	AUGUSTUS	CDS	83721936	83722056	1.0	+	0	ID=g14970.t1.CDS7;Parent=g14970.t1
HiC_scaffold_5	AUGUSTUS	CDS	83721936	83722056	1.0	+	0	ID=g14970.t2.CDS7;Parent=g14970.t2
HiC_scaffold_5	AUGUSTUS	intron	83722057	83744150	1.0	+	.	ID=g14970.t1.intron7;Parent=g14970.t1
HiC_scaffold_5	AUGUSTUS	intron	83722057	83744150	1.0	+	.	ID=g14970.t2.intron7;Parent=g14970.t2
HiC_scaffold_5	AUGUSTUS	exon	83744151	83744312	.	+	.	ID=g14970.t1.exon8;Parent=g14970.t1
HiC_scaffold_5	AUGUSTUS	exon	83744151	83744312	.	+	.	ID=g14970.t2.exon8;Parent=g14970.t2
HiC_scaffold_5	AUGUSTUS	CDS	83744151	83744312	1.0	+	2	ID=g14970.t1.CDS8;Parent=g14970.t1
HiC_scaffold_5	AUGUSTUS	CDS	83744151	83744312	1.0	+	2	ID=g14970.t2.CDS8;Parent=g14970.t2
HiC_scaffold_5	AUGUSTUS	intron	83744313	83744700	1.0	+	.	ID=g14970.t1.intron8;Parent=g14970.t1
HiC_scaffold_5	AUGUSTUS	intron	83744313	83744700	1.0	+	.	ID=g14970.t2.intron8;Parent=g14970.t2
HiC_scaffold_5	AUGUSTUS	exon	83744701	83744835	.	+	.	ID=g14970.t1.exon9;Parent=g14970.t1
HiC_scaffold_5	AUGUSTUS	exon	83744701	83744835	.	+	.	ID=g14970.t2.exon9;Parent=g14970.t2
HiC_scaffold_5	AUGUSTUS	CDS	83744701	83744835	1.0	+	2	ID=g14970.t1.CDS9;Parent=g14970.t1
HiC_scaffold_5	AUGUSTUS	CDS	83744701	83744835	1.0	+	2	ID=g14970.t2.CDS9;Parent=g14970.t2
HiC_scaffold_5	AUGUSTUS	intron	83744836	83745823	1.0	+	.	ID=g14970.t1.intron9;Parent=g14970.t1
HiC_scaffold_5	AUGUSTUS	intron	83744836	83745823	1.0	+	.	ID=g14970.t2.intron9;Parent=g14970.t2
HiC_scaffold_5	AUGUSTUS	exon	83745824	83745850	.	+	.	ID=g14970.t1.exon10;Parent=g14970.t1
HiC_scaffold_5	AUGUSTUS	exon	83745824	83745850	.	+	.	ID=g14970.t2.exon10;Parent=g14970.t2
HiC_scaffold_5	AUGUSTUS	CDS	83745824	83745850	1.0	+	2	ID=g14970.t1.CDS10;Parent=g14970.t1
HiC_scaffold_5	AUGUSTUS	CDS	83745824	83745850	1.0	+	2	ID=g14970.t2.CDS10;Parent=g14970.t2
HiC_scaffold_5	AUGUSTUS	intron	83745851	83749062	1.0	+	.	ID=g14970.t1.intron10;Parent=g14970.t1
HiC_scaffold_5	AUGUSTUS	intron	83745851	83749062	1.0	+	.	ID=g14970.t2.intron10;Parent=g14970.t2
HiC_scaffold_5	AUGUSTUS	exon	83749063	83749181	.	+	.	ID=g14970.t1.exon11;Parent=g14970.t1
HiC_scaffold_5	AUGUSTUS	exon	83749063	83749181	.	+	.	ID=g14970.t2.exon11;Parent=g14970.t2
HiC_scaffold_5	AUGUSTUS	CDS	83749063	83749181	1.0	+	2	ID=g14970.t1.CDS11;Parent=g14970.t1
HiC_scaffold_5	AUGUSTUS	CDS	83749063	83749181	1.0	+	2	ID=g14970.t2.CDS11;Parent=g14970.t2
HiC_scaffold_5	AUGUSTUS	intron	83749182	83750640	1.0	+	.	ID=g14970.t1.intron11;Parent=g14970.t1
HiC_scaffold_5	AUGUSTUS	intron	83749182	83750640	1.0	+	.	ID=g14970.t2.intron11;Parent=g14970.t2
HiC_scaffold_5	AUGUSTUS	exon	83750641	83750790	.	+	.	ID=g14970.t1.exon12;Parent=g14970.t1
HiC_scaffold_5	AUGUSTUS	exon	83750641	83750790	.	+	.	ID=g14970.t2.exon12;Parent=g14970.t2
HiC_scaffold_5	AUGUSTUS	CDS	83750641	83750790	1.0	+	0	ID=g14970.t1.CDS12;Parent=g14970.t1
HiC_scaffold_5	AUGUSTUS	CDS	83750641	83750790	1.0	+	0	ID=g14970.t2.CDS12;Parent=g14970.t2
HiC_scaffold_5	AUGUSTUS	intron	83750791	83759751	1.0	+	.	ID=g14970.t1.intron12;Parent=g14970.t1
HiC_scaffold_5	AUGUSTUS	intron	83750791	83759751	1.0	+	.	ID=g14970.t2.intron12;Parent=g14970.t2
HiC_scaffold_5	AUGUSTUS	exon	83759752	83759859	.	+	.	ID=g14970.t1.exon13;Parent=g14970.t1
HiC_scaffold_5	AUGUSTUS	exon	83759752	83759859	.	+	.	ID=g14970.t2.exon13;Parent=g14970.t2
HiC_scaffold_5	AUGUSTUS	CDS	83759752	83759859	1.0	+	0	ID=g14970.t1.CDS13;Parent=g14970.t1
HiC_scaffold_5	AUGUSTUS	CDS	83759752	83759859	1.0	+	0	ID=g14970.t2.CDS13;Parent=g14970.t2
HiC_scaffold_5	AUGUSTUS	intron	83759860	83764400	1.0	+	.	ID=g14970.t1.intron13;Parent=g14970.t1
HiC_scaffold_5	AUGUSTUS	intron	83759860	83764400	1.0	+	.	ID=g14970.t2.intron13;Parent=g14970.t2
HiC_scaffold_5	AUGUSTUS	exon	83764401	83764510	.	+	.	ID=g14970.t1.exon14;Parent=g14970.t1
HiC_scaffold_5	AUGUSTUS	exon	83764401	83764510	.	+	.	ID=g14970.t2.exon14;Parent=g14970.t2
HiC_scaffold_5	AUGUSTUS	CDS	83764401	83764510	1.0	+	0	ID=g14970.t1.CDS14;Parent=g14970.t1
HiC_scaffold_5	AUGUSTUS	CDS	83764401	83764510	1.0	+	0	ID=g14970.t2.CDS14;Parent=g14970.t2
HiC_scaffold_5	AUGUSTUS	intron	83764511	83766315	1.0	+	.	ID=g14970.t1.intron14;Parent=g14970.t1
HiC_scaffold_5	AUGUSTUS	intron	83764511	83766315	1.0	+	.	ID=g14970.t2.intron14;Parent=g14970.t2
HiC_scaffold_5	AUGUSTUS	exon	83766316	83767018	.	+	.	ID=g14970.t1.exon15;Parent=g14970.t1
HiC_scaffold_5	AUGUSTUS	exon	83766316	83767018	.	+	.	ID=g14970.t2.exon15;Parent=g14970.t2
HiC_scaffold_5	AUGUSTUS	CDS	83766316	83767018	1.0	+	1	ID=g14970.t1.CDS15;Parent=g14970.t1
HiC_scaffold_5	AUGUSTUS	CDS	83766316	83767018	1.0	+	1	ID=g14970.t2.CDS15;Parent=g14970.t2
HiC_scaffold_5	AUGUSTUS	stop_codon	83767016	83767018	.	+	0	ID=g14970.t1.stop1;Parent=g14970.t1
HiC_scaffold_5	AUGUSTUS	stop_codon	83767016	83767018	.	+	0	ID=g14970.t2.stop1;Parent=g14970.t2
HiC_scaffold_5	AUGUSTUS	stop_codon	83872055	83872057	.	-	0	ID=g14971.t1.stop1;Parent=g14971.t1
HiC_scaffold_5	gmst	stop_codon	83872055	83872057	182.986222	-	0	ID=g14971.t2.stop1;Parent=g14971.t2
HiC_scaffold_5	AUGUSTUS	exon	83872055	83872258	.	-	.	ID=g14971.t1.exon1;Parent=g14971.t1
HiC_scaffold_5	AUGUSTUS	CDS	83872055	83872258	1.0	-	0	ID=g14971.t1.CDS1;Parent=g14971.t1
HiC_scaffold_5	gmst	CDS	83872055	83872258	182.986222	-	0	ID=g14971.t2.CDS1;Parent=g14971.t2
HiC_scaffold_5	gmst	exon	83872055	83872258	182.986222	-	0	ID=g14971.t2.exon1;Parent=g14971.t2
HiC_scaffold_5	gmst	mRNA	83872055	83905218	.	-	.	ID=g14971.t2;Parent=g14971;em_target=9685.ENSFCAP00000011527;em_score=1482.1;em_evalue=0.0;em_tcov=.;em_OGs=COG0443@1|root,KOG0103@2759|Eukaryota,38HTW@33154|Opisthokonta,3B9EM@33208|Metazoa,3CSN8@33213|Bilateria,486D9@7711|Chordata,494T6@7742|Vertebrata,3J4UV@40674|Mammalia,3EP7Q@33554|Carnivora;em_COG_cat=O;em_desc=heat shock;em_max_annot_lvl=33208|Metazoa;em_Preferred_name=HSPA4;em_KEGG_ko=ko:K09485,ko:K09489;em_KEGG_Pathway=ko04141,ko04530,ko04612,map04141,map04530,map04612;em_BRITE=ko00000,ko00001,ko03110;em_KEGG_TC=1.A.33;em_PFAMs=HSP70,MreB_Mbl;em_GOs=GO:0000166,GO:0001085,GO:0001655,GO:0001822,GO:0001932,GO:0001933,GO:0003674,GO:0005488,GO:0005515,GO:0005524,GO:0005575,GO:0005576,GO:0005615,GO:0005622,GO:0005623,GO:0005634,GO:0005737,GO:0005811,GO:0005829,GO:0006605,GO:0006626,GO:0006810,GO:0006839,GO:0006886,GO:0006950,GO:0006986,GO:0006996,GO:0007005,GO:0007006,GO:0007275,GO:0007568,GO:0008104,GO:0008134,GO:0008144,GO:0008150,GO:0008340,GO:0009266,GO:0009408,GO:0009628,GO:0009892,GO:0009893,GO:0009987,GO:0010033,GO:0010259,GO:0010468,GO:0010563,GO:0010604,GO:0010605,GO:0010628,GO:0010629,GO:0010941,GO:0015031,GO:0015833,GO:0016043,GO:0017038,GO:0017076,GO:0019220,GO:0019222,GO:0022603,GO:0022607,GO:0030554,GO:0031323,GO:0031324,GO:0031399,GO:0031400,GO:0031982,GO:0032092,GO:0032268,GO:0032269,GO:0032501,GO:0032502,GO:0032553,GO:0032555,GO:0032559,GO:0033036,GO:0033365,GO:0033613,GO:0034613,GO:0034622,GO:0035639,GO:0035966,GO:0036094,GO:0042221,GO:0042325,GO:0042326,GO:0042886,GO:0042981,GO:0043066,GO:0043067,GO:0043069,GO:0043167,GO:0043168,GO:0043226,GO:0043227,GO:0043228,GO:0043229,GO:0043230,GO:0043231,GO:0043232,GO:0043392,GO:0043393,GO:0043933,GO:0044085,GO:0044092,GO:0044093,GO:0044421,GO:0044424,GO:0044444,GO:0044464,GO:0044877,GO:0045040,GO:0045184,GO:0045765,GO:0045766,GO:0045936,GO:0046907,GO:0048513,GO:0048518,GO:0048519,GO:0048523,GO:0048731,GO:0048856,GO:0050789,GO:0050793,GO:0050794,GO:0050896,GO:0051094,GO:0051098,GO:0051099,GO:0051100,GO:0051101,GO:0051131,GO:0051171,GO:0051172,GO:0051174,GO:0051179,GO:0051234,GO:0051239,GO:0051240,GO:0051246,GO:0051248,GO:0051641,GO:0051649,GO:0060255,GO:0060548,GO:0061024,GO:0065003,GO:0065007,GO:0065009,GO:0070062,GO:0070585,GO:0070727,GO:0071702,GO:0071705,GO:0071840,GO:0072001,GO:0072594,GO:0072655,GO:0072657,GO:0080090,GO:0090150,GO:0090151,GO:0097159,GO:0097367,GO:1901265,GO:1901342,GO:1901363,GO:1903561,GO:1904018,GO:2000026
HiC_scaffold_5	AUGUSTUS	gene	83872055	83920009	.	-	.	ID=g14971
HiC_scaffold_5	AUGUSTUS	mRNA	83872055	83920009	1.0	-	.	ID=g14971.t1;Parent=g14971;em_target=9612.ENSCAFP00000001368;em_score=1848.2;em_evalue=0.0;em_tcov=.;em_OGs=COG0443@1|root,KOG0103@2759|Eukaryota,38HTW@33154|Opisthokonta,3B9EM@33208|Metazoa,3CSN8@33213|Bilateria,486D9@7711|Chordata,494T6@7742|Vertebrata,3J4UV@40674|Mammalia,3EP7Q@33554|Carnivora;em_COG_cat=O;em_desc=heat shock;em_max_annot_lvl=33208|Metazoa;em_Preferred_name=HSPA4;em_KEGG_ko=ko:K09485,ko:K09489;em_KEGG_Pathway=ko04141,ko04530,ko04612,map04141,map04530,map04612;em_BRITE=ko00000,ko00001,ko03110;em_KEGG_TC=1.A.33;em_PFAMs=HSP70,MreB_Mbl;em_GOs=GO:0000166,GO:0001085,GO:0001655,GO:0001822,GO:0001932,GO:0001933,GO:0003674,GO:0005488,GO:0005515,GO:0005524,GO:0005575,GO:0005576,GO:0005615,GO:0005622,GO:0005623,GO:0005634,GO:0005737,GO:0005811,GO:0005829,GO:0006605,GO:0006626,GO:0006810,GO:0006839,GO:0006886,GO:0006950,GO:0006986,GO:0006996,GO:0007005,GO:0007006,GO:0007275,GO:0007568,GO:0008104,GO:0008134,GO:0008144,GO:0008150,GO:0008340,GO:0009266,GO:0009408,GO:0009628,GO:0009892,GO:0009893,GO:0009987,GO:0010033,GO:0010259,GO:0010468,GO:0010563,GO:0010604,GO:0010605,GO:0010628,GO:0010629,GO:0010941,GO:0015031,GO:0015833,GO:0016043,GO:0017038,GO:0017076,GO:0019220,GO:0019222,GO:0022603,GO:0022607,GO:0030554,GO:0031323,GO:0031324,GO:0031399,GO:0031400,GO:0031982,GO:0032092,GO:0032268,GO:0032269,GO:0032501,GO:0032502,GO:0032553,GO:0032555,GO:0032559,GO:0033036,GO:0033365,GO:0033613,GO:0034613,GO:0034622,GO:0035639,GO:0035966,GO:0036094,GO:0042221,GO:0042325,GO:0042326,GO:0042886,GO:0042981,GO:0043066,GO:0043067,GO:0043069,GO:0043167,GO:0043168,GO:0043226,GO:0043227,GO:0043228,GO:0043229,GO:0043230,GO:0043231,GO:0043232,GO:0043392,GO:0043393,GO:0043933,GO:0044085,GO:0044092,GO:0044093,GO:0044421,GO:0044424,GO:0044444,GO:0044464,GO:0044877,GO:0045040,GO:0045184,GO:0045765,GO:0045766,GO:0045936,GO:0046907,GO:0048513,GO:0048518,GO:0048519,GO:0048523,GO:0048731,GO:0048856,GO:0050789,GO:0050793,GO:0050794,GO:0050896,GO:0051094,GO:0051098,GO:0051099,GO:0051100,GO:0051101,GO:0051131,GO:0051171,GO:0051172,GO:0051174,GO:0051179,GO:0051234,GO:0051239,GO:0051240,GO:0051246,GO:0051248,GO:0051641,GO:0051649,GO:0060255,GO:0060548,GO:0061024,GO:0065003,GO:0065007,GO:0065009,GO:0070062,GO:0070585,GO:0070727,GO:0071702,GO:0071705,GO:0071840,GO:0072001,GO:0072594,GO:0072655,GO:0072657,GO:0080090,GO:0090150,GO:0090151,GO:0097159,GO:0097367,GO:1901265,GO:1901342,GO:1901363,GO:1903561,GO:1904018,GO:2000026
HiC_scaffold_5	AUGUSTUS	intron	83872259	83872468	1.0	-	.	ID=g14971.t1.intron1;Parent=g14971.t1
HiC_scaffold_5	gmst	intron	83872259	83872468	182.986222	-	0	ID=g14971.t2.intron1;Parent=g14971.t2
HiC_scaffold_5	AUGUSTUS	exon	83872469	83872630	.	-	.	ID=g14971.t1.exon2;Parent=g14971.t1
HiC_scaffold_5	AUGUSTUS	CDS	83872469	83872630	1.0	-	0	ID=g14971.t1.CDS2;Parent=g14971.t1
HiC_scaffold_5	gmst	CDS	83872469	83872630	182.986222	-	0	ID=g14971.t2.CDS2;Parent=g14971.t2
HiC_scaffold_5	gmst	exon	83872469	83872630	182.986222	-	0	ID=g14971.t2.exon2;Parent=g14971.t2
HiC_scaffold_5	AUGUSTUS	intron	83872631	83873882	1.0	-	.	ID=g14971.t1.intron2;Parent=g14971.t1
HiC_scaffold_5	gmst	intron	83872631	83875999	182.986222	-	0	ID=g14971.t2.intron2;Parent=g14971.t2
HiC_scaffold_5	AUGUSTUS	exon	83873883	83874002	.	-	.	ID=g14971.t1.exon3;Parent=g14971.t1
HiC_scaffold_5	AUGUSTUS	CDS	83873883	83874002	1.0	-	0	ID=g14971.t1.CDS3;Parent=g14971.t1
HiC_scaffold_5	AUGUSTUS	intron	83874003	83875999	1.0	-	.	ID=g14971.t1.intron3;Parent=g14971.t1
HiC_scaffold_5	AUGUSTUS	exon	83876000	83876107	.	-	.	ID=g14971.t1.exon4;Parent=g14971.t1
HiC_scaffold_5	AUGUSTUS	CDS	83876000	83876107	1.0	-	0	ID=g14971.t1.CDS4;Parent=g14971.t1
HiC_scaffold_5	gmst	CDS	83876000	83876107	182.986222	-	0	ID=g14971.t2.CDS3;Parent=g14971.t2
HiC_scaffold_5	gmst	exon	83876000	83876107	182.986222	-	0	ID=g14971.t2.exon3;Parent=g14971.t2
HiC_scaffold_5	AUGUSTUS	intron	83876108	83877844	1.0	-	.	ID=g14971.t1.intron4;Parent=g14971.t1
HiC_scaffold_5	gmst	intron	83876108	83877844	182.986222	-	0	ID=g14971.t2.intron3;Parent=g14971.t2
HiC_scaffold_5	AUGUSTUS	exon	83877845	83877970	.	-	.	ID=g14971.t1.exon5;Parent=g14971.t1
HiC_scaffold_5	AUGUSTUS	CDS	83877845	83877970	1.0	-	0	ID=g14971.t1.CDS5;Parent=g14971.t1
HiC_scaffold_5	gmst	CDS	83877845	83877970	182.986222	-	0	ID=g14971.t2.CDS4;Parent=g14971.t2
HiC_scaffold_5	gmst	exon	83877845	83877970	182.986222	-	0	ID=g14971.t2.exon4;Parent=g14971.t2
HiC_scaffold_5	AUGUSTUS	intron	83877971	83878843	1.0	-	.	ID=g14971.t1.intron5;Parent=g14971.t1
HiC_scaffold_5	gmst	intron	83877971	83878843	182.986222	-	0	ID=g14971.t2.intron4;Parent=g14971.t2
HiC_scaffold_5	AUGUSTUS	exon	83878844	83878996	.	-	.	ID=g14971.t1.exon6;Parent=g14971.t1
HiC_scaffold_5	AUGUSTUS	CDS	83878844	83878996	1.0	-	0	ID=g14971.t1.CDS6;Parent=g14971.t1
HiC_scaffold_5	gmst	CDS	83878844	83878996	182.986222	-	0	ID=g14971.t2.CDS5;Parent=g14971.t2
HiC_scaffold_5	gmst	exon	83878844	83878996	182.986222	-	0	ID=g14971.t2.exon5;Parent=g14971.t2
HiC_scaffold_5	AUGUSTUS	intron	83878997	83882213	1.0	-	.	ID=g14971.t1.intron6;Parent=g14971.t1
HiC_scaffold_5	gmst	intron	83878997	83882213	182.986222	-	0	ID=g14971.t2.intron5;Parent=g14971.t2
HiC_scaffold_5	gmst	CDS	83882214	83882300	182.986222	-	0	ID=g14971.t2.CDS6;Parent=g14971.t2
HiC_scaffold_5	gmst	exon	83882214	83882300	182.986222	-	0	ID=g14971.t2.exon6;Parent=g14971.t2
HiC_scaffold_5	AUGUSTUS	exon	83882214	83882303	.	-	.	ID=g14971.t1.exon7;Parent=g14971.t1
HiC_scaffold_5	AUGUSTUS	CDS	83882214	83882303	1.0	-	0	ID=g14971.t1.CDS7;Parent=g14971.t1
HiC_scaffold_5	gmst	intron	83882301	83883819	182.986222	-	0	ID=g14971.t2.intron6;Parent=g14971.t2
HiC_scaffold_5	AUGUSTUS	intron	83882304	83883819	1.0	-	.	ID=g14971.t1.intron7;Parent=g14971.t1
HiC_scaffold_5	AUGUSTUS	exon	83883820	83884001	.	-	.	ID=g14971.t1.exon8;Parent=g14971.t1
HiC_scaffold_5	AUGUSTUS	CDS	83883820	83884001	1.0	-	2	ID=g14971.t1.CDS8;Parent=g14971.t1
HiC_scaffold_5	gmst	CDS	83883820	83884001	182.986222	-	2	ID=g14971.t2.CDS7;Parent=g14971.t2
HiC_scaffold_5	gmst	exon	83883820	83884001	182.986222	-	2	ID=g14971.t2.exon7;Parent=g14971.t2
HiC_scaffold_5	AUGUSTUS	intron	83884002	83885202	1.0	-	.	ID=g14971.t1.intron8;Parent=g14971.t1
HiC_scaffold_5	gmst	intron	83884002	83885202	182.986222	-	0	ID=g14971.t2.intron7;Parent=g14971.t2
HiC_scaffold_5	AUGUSTUS	exon	83885203	83885336	.	-	.	ID=g14971.t1.exon9;Parent=g14971.t1
HiC_scaffold_5	AUGUSTUS	CDS	83885203	83885336	1.0	-	1	ID=g14971.t1.CDS9;Parent=g14971.t1
HiC_scaffold_5	gmst	CDS	83885203	83885336	182.986222	-	1	ID=g14971.t2.CDS8;Parent=g14971.t2
HiC_scaffold_5	gmst	exon	83885203	83885336	182.986222	-	1	ID=g14971.t2.exon8;Parent=g14971.t2
HiC_scaffold_5	AUGUSTUS	intron	83885337	83885771	1.0	-	.	ID=g14971.t1.intron9;Parent=g14971.t1
HiC_scaffold_5	gmst	intron	83885337	83885771	182.986222	-	0	ID=g14971.t2.intron8;Parent=g14971.t2
HiC_scaffold_5	AUGUSTUS	exon	83885772	83885878	.	-	.	ID=g14971.t1.exon10;Parent=g14971.t1
HiC_scaffold_5	AUGUSTUS	CDS	83885772	83885878	1.0	-	0	ID=g14971.t1.CDS10;Parent=g14971.t1
HiC_scaffold_5	gmst	CDS	83885772	83885878	182.986222	-	0	ID=g14971.t2.CDS9;Parent=g14971.t2
HiC_scaffold_5	gmst	exon	83885772	83885878	182.986222	-	0	ID=g14971.t2.exon9;Parent=g14971.t2
HiC_scaffold_5	AUGUSTUS	intron	83885879	83886390	1.0	-	.	ID=g14971.t1.intron10;Parent=g14971.t1
HiC_scaffold_5	gmst	intron	83885879	83886390	182.986222	-	0	ID=g14971.t2.intron9;Parent=g14971.t2
HiC_scaffold_5	AUGUSTUS	exon	83886391	83886542	.	-	.	ID=g14971.t1.exon11;Parent=g14971.t1
HiC_scaffold_5	AUGUSTUS	CDS	83886391	83886542	1.0	-	2	ID=g14971.t1.CDS11;Parent=g14971.t1
HiC_scaffold_5	gmst	CDS	83886391	83886542	182.986222	-	2	ID=g14971.t2.CDS10;Parent=g14971.t2
HiC_scaffold_5	gmst	exon	83886391	83886542	182.986222	-	2	ID=g14971.t2.exon10;Parent=g14971.t2
HiC_scaffold_5	AUGUSTUS	intron	83886543	83888268	1.0	-	.	ID=g14971.t1.intron11;Parent=g14971.t1
HiC_scaffold_5	gmst	intron	83886543	83888268	182.986222	-	0	ID=g14971.t2.intron10;Parent=g14971.t2
HiC_scaffold_5	AUGUSTUS	exon	83888269	83888345	.	-	.	ID=g14971.t1.exon12;Parent=g14971.t1
HiC_scaffold_5	AUGUSTUS	CDS	83888269	83888345	1.0	-	1	ID=g14971.t1.CDS12;Parent=g14971.t1
HiC_scaffold_5	gmst	CDS	83888269	83888345	182.986222	-	1	ID=g14971.t2.CDS11;Parent=g14971.t2
HiC_scaffold_5	gmst	exon	83888269	83888345	182.986222	-	1	ID=g14971.t2.exon11;Parent=g14971.t2
HiC_scaffold_5	AUGUSTUS	intron	83888346	83897513	1.0	-	.	ID=g14971.t1.intron12;Parent=g14971.t1
HiC_scaffold_5	gmst	intron	83888346	83897513	182.986222	-	0	ID=g14971.t2.intron11;Parent=g14971.t2
HiC_scaffold_5	AUGUSTUS	exon	83897514	83897758	.	-	.	ID=g14971.t1.exon13;Parent=g14971.t1
HiC_scaffold_5	AUGUSTUS	CDS	83897514	83897758	1.0	-	0	ID=g14971.t1.CDS13;Parent=g14971.t1
HiC_scaffold_5	gmst	CDS	83897514	83897758	182.986222	-	0	ID=g14971.t2.CDS12;Parent=g14971.t2
HiC_scaffold_5	gmst	exon	83897514	83897758	182.986222	-	0	ID=g14971.t2.exon12;Parent=g14971.t2
HiC_scaffold_5	AUGUSTUS	intron	83897759	83900101	1.0	-	.	ID=g14971.t1.intron13;Parent=g14971.t1
HiC_scaffold_5	gmst	intron	83897759	83900101	182.986222	-	0	ID=g14971.t2.intron12;Parent=g14971.t2
HiC_scaffold_5	AUGUSTUS	exon	83900102	83900235	.	-	.	ID=g14971.t1.exon14;Parent=g14971.t1
HiC_scaffold_5	AUGUSTUS	CDS	83900102	83900235	1.0	-	2	ID=g14971.t1.CDS14;Parent=g14971.t1
HiC_scaffold_5	gmst	CDS	83900102	83900235	182.986222	-	2	ID=g14971.t2.CDS13;Parent=g14971.t2
HiC_scaffold_5	gmst	exon	83900102	83900235	182.986222	-	2	ID=g14971.t2.exon13;Parent=g14971.t2
HiC_scaffold_5	AUGUSTUS	intron	83900236	83901319	1.0	-	.	ID=g14971.t1.intron14;Parent=g14971.t1
HiC_scaffold_5	gmst	intron	83900236	83901319	182.986222	-	0	ID=g14971.t2.intron13;Parent=g14971.t2
HiC_scaffold_5	AUGUSTUS	exon	83901320	83901419	.	-	.	ID=g14971.t1.exon15;Parent=g14971.t1
HiC_scaffold_5	AUGUSTUS	CDS	83901320	83901419	1.0	-	0	ID=g14971.t1.CDS15;Parent=g14971.t1
HiC_scaffold_5	gmst	CDS	83901320	83901419	182.986222	-	0	ID=g14971.t2.CDS14;Parent=g14971.t2
HiC_scaffold_5	gmst	exon	83901320	83901419	182.986222	-	0	ID=g14971.t2.exon14;Parent=g14971.t2
HiC_scaffold_5	AUGUSTUS	intron	83901420	83905104	1.0	-	.	ID=g14971.t1.intron15;Parent=g14971.t1
HiC_scaffold_5	gmst	intron	83901420	83905104	182.986222	-	0	ID=g14971.t2.intron14;Parent=g14971.t2
HiC_scaffold_5	gmst	CDS	83905105	83905218	182.986222	-	0	ID=g14971.t2.CDS15;Parent=g14971.t2
HiC_scaffold_5	gmst	exon	83905105	83905218	182.986222	-	0	ID=g14971.t2.exon15;Parent=g14971.t2
HiC_scaffold_5	AUGUSTUS	exon	83905105	83905227	.	-	.	ID=g14971.t1.exon16;Parent=g14971.t1
HiC_scaffold_5	AUGUSTUS	CDS	83905105	83905227	1.0	-	0	ID=g14971.t1.CDS16;Parent=g14971.t1
HiC_scaffold_5	gmst	start_codon	83905216	83905218	182.986222	-	0	ID=g14971.t2.start1;Parent=g14971.t2
HiC_scaffold_5	AUGUSTUS	intron	83905228	83906988	1.0	-	.	ID=g14971.t1.intron16;Parent=g14971.t1
HiC_scaffold_5	AUGUSTUS	exon	83906989	83907129	.	-	.	ID=g14971.t1.exon17;Parent=g14971.t1
HiC_scaffold_5	AUGUSTUS	CDS	83906989	83907129	1.0	-	0	ID=g14971.t1.CDS17;Parent=g14971.t1
HiC_scaffold_5	AUGUSTUS	intron	83907130	83908181	1.0	-	.	ID=g14971.t1.intron17;Parent=g14971.t1
HiC_scaffold_5	AUGUSTUS	exon	83908182	83908239	.	-	.	ID=g14971.t1.exon18;Parent=g14971.t1
HiC_scaffold_5	AUGUSTUS	CDS	83908182	83908239	1.0	-	1	ID=g14971.t1.CDS18;Parent=g14971.t1
HiC_scaffold_5	AUGUSTUS	intron	83908240	83919902	1.0	-	.	ID=g14971.t1.intron18;Parent=g14971.t1
HiC_scaffold_5	AUGUSTUS	exon	83919903	83920009	.	-	.	ID=g14971.t1.exon19;Parent=g14971.t1
HiC_scaffold_5	AUGUSTUS	CDS	83919903	83920009	1.0	-	0	ID=g14971.t1.CDS19;Parent=g14971.t1
HiC_scaffold_5	AUGUSTUS	start_codon	83920007	83920009	.	-	0	ID=g14971.t1.start1;Parent=g14971.t1
HiC_scaffold_5	AUGUSTUS	start_codon	83956278	83956280	.	+	0	ID=g14972.t1.start1;Parent=g14972.t1
HiC_scaffold_5	AUGUSTUS	exon	83956278	83956318	.	+	.	ID=g14972.t1.exon1;Parent=g14972.t1
HiC_scaffold_5	AUGUSTUS	CDS	83956278	83956318	1.0	+	0	ID=g14972.t1.CDS1;Parent=g14972.t1
HiC_scaffold_5	AUGUSTUS	gene	83956278	83978141	.	+	.	ID=g14972
HiC_scaffold_5	AUGUSTUS	mRNA	83956278	83978141	1.0	+	.	ID=g14972.t1;Parent=g14972;em_target=9685.ENSFCAP00000023215;em_score=308.2;em_evalue=2e-95;em_tcov=.;em_OGs=KOG3116@1|root,KOG3116@2759|Eukaryota,3A8G2@33154|Opisthokonta,3BBK0@33208|Metazoa,3CZSG@33213|Bilateria,48C7T@7711|Chordata,48YAD@7742|Vertebrata,3J2D6@40674|Mammalia,3ETFJ@33554|Carnivora;em_COG_cat=S;em_desc=zinc finger CCHC;em_max_annot_lvl=33208|Metazoa;em_Preferred_name=ZCCHC10;em_PFAMs=zf-CCHC_3;em_GOs=GO:0003008,GO:0007600,GO:0008150,GO:0019233,GO:0032501,GO:0050877;em_KEGG_ko=ko:K19613;em_KEGG_Pathway=ko04014,map04014;em_BRITE=ko00000,ko00001
HiC_scaffold_5	AUGUSTUS	intron	83956319	83973538	1.0	+	.	ID=g14972.t1.intron1;Parent=g14972.t1
HiC_scaffold_5	AUGUSTUS	exon	83973539	83973703	.	+	.	ID=g14972.t1.exon2;Parent=g14972.t1
HiC_scaffold_5	AUGUSTUS	CDS	83973539	83973703	1.0	+	1	ID=g14972.t1.CDS2;Parent=g14972.t1
HiC_scaffold_5	AUGUSTUS	intron	83973704	83977158	1.0	+	.	ID=g14972.t1.intron2;Parent=g14972.t1
HiC_scaffold_5	AUGUSTUS	exon	83977159	83977200	.	+	.	ID=g14972.t1.exon3;Parent=g14972.t1
HiC_scaffold_5	AUGUSTUS	CDS	83977159	83977200	1.0	+	1	ID=g14972.t1.CDS3;Parent=g14972.t1
HiC_scaffold_5	AUGUSTUS	intron	83977201	83977873	1.0	+	.	ID=g14972.t1.intron3;Parent=g14972.t1
HiC_scaffold_5	AUGUSTUS	exon	83977874	83978141	.	+	.	ID=g14972.t1.exon4;Parent=g14972.t1
HiC_scaffold_5	AUGUSTUS	CDS	83977874	83978141	1.0	+	1	ID=g14972.t1.CDS4;Parent=g14972.t1
HiC_scaffold_5	AUGUSTUS	stop_codon	83978139	83978141	.	+	0	ID=g14972.t1.stop1;Parent=g14972.t1
HiC_scaffold_5	AUGUSTUS	start_codon	84002493	84002495	.	+	0	ID=g14973.t1.start1;Parent=g14973.t1
HiC_scaffold_5	AUGUSTUS	exon	84002493	84002686	.	+	.	ID=g14973.t1.exon1;Parent=g14973.t1
HiC_scaffold_5	AUGUSTUS	CDS	84002493	84002686	0.98	+	0	ID=g14973.t1.CDS1;Parent=g14973.t1
HiC_scaffold_5	AUGUSTUS	gene	84002493	84090597	.	+	.	ID=g14973
HiC_scaffold_5	AUGUSTUS	mRNA	84002493	84090597	.	+	.	ID=g14973.t1;Parent=g14973;em_target=9646.ENSAMEP00000018769;em_score=2481.3;em_evalue=0.0;em_tcov=.;em_OGs=28IRS@1|root,2QR32@2759|Eukaryota,38BGX@33154|Opisthokonta,3BDNQ@33208|Metazoa,3CYCM@33213|Bilateria,481AZ@7711|Chordata,495I4@7742|Vertebrata,3J3XK@40674|Mammalia,3EN3A@33554|Carnivora;em_COG_cat=K;em_desc=AF4 FMR2 family, member 4;em_max_annot_lvl=33208|Metazoa;em_Preferred_name=AFF4;em_KEGG_ko=ko:K12670,ko:K15184,ko:K15185,ko:K15194,ko:K15195;em_BRITE=ko00000,ko00001,ko00002,ko03021;em_PFAMs=AF-4;em_GOs=GO:0000003,GO:0000785,GO:0000910,GO:0000912,GO:0000915,GO:0001085,GO:0001650,GO:0001654,GO:0001745,GO:0001751,GO:0001754,GO:0003002,GO:0003006,GO:0003008,GO:0003674,GO:0003676,GO:0003677,GO:0003700,GO:0005488,GO:0005515,GO:0005575,GO:0005622,GO:0005623,GO:0005634,GO:0005654,GO:0005694,GO:0005730,GO:0006139,GO:0006351,GO:0006354,GO:0006355,GO:0006357,GO:0006366,GO:0006368,GO:0006725,GO:0006807,GO:0006996,GO:0007010,GO:0007049,GO:0007275,GO:0007276,GO:0007281,GO:0007283,GO:0007286,GO:0007350,GO:0007365,GO:0007366,GO:0007389,GO:0007399,GO:0007423,GO:0007444,GO:0007447,GO:0007450,GO:0007610,GO:0007611,GO:0008023,GO:0008134,GO:0008150,GO:0008152,GO:0008361,GO:0009058,GO:0009059,GO:0009653,GO:0009790,GO:0009880,GO:0009887,GO:0009888,GO:0009889,GO:0009891,GO:0009893,GO:0009952,GO:0009953,GO:0009987,GO:0010467,GO:0010468,GO:0010556,GO:0010557,GO:0010604,GO:0010628,GO:0016043,GO:0016070,GO:0018130,GO:0019219,GO:0019222,GO:0019438,GO:0019827,GO:0019953,GO:0022008,GO:0022402,GO:0022412,GO:0022414,GO:0022607,GO:0030029,GO:0030036,GO:0030154,GO:0030182,GO:0030865,GO:0030866,GO:0031032,GO:0031323,GO:0031325,GO:0031326,GO:0031328,GO:0031974,GO:0031981,GO:0032368,GO:0032501,GO:0032502,GO:0032504,GO:0032506,GO:0032535,GO:0032774,GO:0032783,GO:0032879,GO:0032991,GO:0033043,GO:0034641,GO:0034645,GO:0034654,GO:0035220,GO:0035222,GO:0035282,GO:0035295,GO:0035327,GO:0042051,GO:0042461,GO:0042462,GO:0043170,GO:0043226,GO:0043227,GO:0043228,GO:0043229,GO:0043231,GO:0043232,GO:0043233,GO:0044085,GO:0044237,GO:0044238,GO:0044249,GO:0044260,GO:0044271,GO:0044422,GO:0044424,GO:0044427,GO:0044428,GO:0044446,GO:0044451,GO:0044452,GO:0044464,GO:0044703,GO:0044837,GO:0045893,GO:0045935,GO:0045944,GO:0046483,GO:0046530,GO:0048190,GO:0048232,GO:0048468,GO:0048513,GO:0048515,GO:0048518,GO:0048522,GO:0048592,GO:0048609,GO:0048666,GO:0048699,GO:0048731,GO:0048749,GO:0048856,GO:0048869,GO:0050789,GO:0050794,GO:0050877,GO:0050890,GO:0051049,GO:0051128,GO:0051171,GO:0051173,GO:0051252,GO:0051254,GO:0051301,GO:0051493,GO:0051704,GO:0060255,GO:0060429,GO:0061629,GO:0061640,GO:0065007,GO:0065008,GO:0070013,GO:0071704,GO:0071840,GO:0080090,GO:0090066,GO:0090304,GO:0090596,GO:0097150,GO:0097159,GO:0097659,GO:0098727,GO:0140110,GO:1901360,GO:1901362,GO:1901363,GO:1901576,GO:1902680,GO:1903506,GO:1903508,GO:1905952,GO:2000112,GO:2001141;em_KEGG_Pathway=ko00510,ko00513,ko01100,ko04141,ko05202,map00510,map00513,map01100,map04141,map05202;em_KEGG_Module=M00072
HiC_scaffold_5	AUGUSTUS	intron	84002687	84002877	0.83	+	.	ID=g14973.t1.intron1;Parent=g14973.t1
HiC_scaffold_5	AUGUSTUS	exon	84002878	84002886	.	+	.	ID=g14973.t1.exon2;Parent=g14973.t1
HiC_scaffold_5	AUGUSTUS	CDS	84002878	84002886	0.83	+	1	ID=g14973.t1.CDS2;Parent=g14973.t1
HiC_scaffold_5	AUGUSTUS	intron	84002887	84035698	0.98	+	.	ID=g14973.t1.intron2;Parent=g14973.t1
HiC_scaffold_5	AUGUSTUS	exon	84035699	84035825	.	+	.	ID=g14973.t1.exon3;Parent=g14973.t1
HiC_scaffold_5	AUGUSTUS	CDS	84035699	84035825	1.0	+	1	ID=g14973.t1.CDS3;Parent=g14973.t1
HiC_scaffold_5	GeneMark.hmm3	start_codon	84035703	84035705	.	+	0	ID=g14973.t2.start1;Parent=g14973.t2
HiC_scaffold_5	GeneMark.hmm3	CDS	84035703	84035825	.	+	0	ID=g14973.t2.CDS1;Parent=g14973.t2
HiC_scaffold_5	GeneMark.hmm3	exon	84035703	84035825	.	+	0	ID=g14973.t2.exon1;Parent=g14973.t2
HiC_scaffold_5	GeneMark.hmm3	mRNA	84035703	84090597	.	+	.	ID=g14973.t2;Parent=g14973;em_target=9646.ENSAMEP00000018769;em_score=2344.4;em_evalue=0.0;em_tcov=.;em_OGs=28IRS@1|root,2QR32@2759|Eukaryota,38BGX@33154|Opisthokonta,3BDNQ@33208|Metazoa,3CYCM@33213|Bilateria,481AZ@7711|Chordata,495I4@7742|Vertebrata,3J3XK@40674|Mammalia,3EN3A@33554|Carnivora;em_COG_cat=K;em_desc=AF4 FMR2 family, member 4;em_max_annot_lvl=33208|Metazoa;em_Preferred_name=AFF4;em_KEGG_ko=ko:K12670,ko:K15184,ko:K15185,ko:K15194,ko:K15195;em_BRITE=ko00000,ko00001,ko00002,ko03021;em_PFAMs=AF-4;em_GOs=GO:0000003,GO:0000785,GO:0000910,GO:0000912,GO:0000915,GO:0001085,GO:0001650,GO:0001654,GO:0001745,GO:0001751,GO:0001754,GO:0003002,GO:0003006,GO:0003008,GO:0003674,GO:0003676,GO:0003677,GO:0003700,GO:0005488,GO:0005515,GO:0005575,GO:0005622,GO:0005623,GO:0005634,GO:0005654,GO:0005694,GO:0005730,GO:0006139,GO:0006351,GO:0006354,GO:0006355,GO:0006357,GO:0006366,GO:0006368,GO:0006725,GO:0006807,GO:0006996,GO:0007010,GO:0007049,GO:0007275,GO:0007276,GO:0007281,GO:0007283,GO:0007286,GO:0007350,GO:0007365,GO:0007366,GO:0007389,GO:0007399,GO:0007423,GO:0007444,GO:0007447,GO:0007450,GO:0007610,GO:0007611,GO:0008023,GO:0008134,GO:0008150,GO:0008152,GO:0008361,GO:0009058,GO:0009059,GO:0009653,GO:0009790,GO:0009880,GO:0009887,GO:0009888,GO:0009889,GO:0009891,GO:0009893,GO:0009952,GO:0009953,GO:0009987,GO:0010467,GO:0010468,GO:0010556,GO:0010557,GO:0010604,GO:0010628,GO:0016043,GO:0016070,GO:0018130,GO:0019219,GO:0019222,GO:0019438,GO:0019827,GO:0019953,GO:0022008,GO:0022402,GO:0022412,GO:0022414,GO:0022607,GO:0030029,GO:0030036,GO:0030154,GO:0030182,GO:0030865,GO:0030866,GO:0031032,GO:0031323,GO:0031325,GO:0031326,GO:0031328,GO:0031974,GO:0031981,GO:0032368,GO:0032501,GO:0032502,GO:0032504,GO:0032506,GO:0032535,GO:0032774,GO:0032783,GO:0032879,GO:0032991,GO:0033043,GO:0034641,GO:0034645,GO:0034654,GO:0035220,GO:0035222,GO:0035282,GO:0035295,GO:0035327,GO:0042051,GO:0042461,GO:0042462,GO:0043170,GO:0043226,GO:0043227,GO:0043228,GO:0043229,GO:0043231,GO:0043232,GO:0043233,GO:0044085,GO:0044237,GO:0044238,GO:0044249,GO:0044260,GO:0044271,GO:0044422,GO:0044424,GO:0044427,GO:0044428,GO:0044446,GO:0044451,GO:0044452,GO:0044464,GO:0044703,GO:0044837,GO:0045893,GO:0045935,GO:0045944,GO:0046483,GO:0046530,GO:0048190,GO:0048232,GO:0048468,GO:0048513,GO:0048515,GO:0048518,GO:0048522,GO:0048592,GO:0048609,GO:0048666,GO:0048699,GO:0048731,GO:0048749,GO:0048856,GO:0048869,GO:0050789,GO:0050794,GO:0050877,GO:0050890,GO:0051049,GO:0051128,GO:0051171,GO:0051173,GO:0051252,GO:0051254,GO:0051301,GO:0051493,GO:0051704,GO:0060255,GO:0060429,GO:0061629,GO:0061640,GO:0065007,GO:0065008,GO:0070013,GO:0071704,GO:0071840,GO:0080090,GO:0090066,GO:0090304,GO:0090596,GO:0097150,GO:0097159,GO:0097659,GO:0098727,GO:0140110,GO:1901360,GO:1901362,GO:1901363,GO:1901576,GO:1902680,GO:1903506,GO:1903508,GO:1905952,GO:2000112,GO:2001141;em_KEGG_Pathway=ko00510,ko00513,ko01100,ko04141,ko05202,map00510,map00513,map01100,map04141,map05202;em_KEGG_Module=M00072
HiC_scaffold_5	GeneMark.hmm3	intron	84035826	84038260	.	+	0	ID=g14973.t2.intron1;Parent=g14973.t2
HiC_scaffold_5	AUGUSTUS	intron	84035826	84038260	1.0	+	.	ID=g14973.t1.intron3;Parent=g14973.t1
HiC_scaffold_5	AUGUSTUS	exon	84038261	84039055	.	+	.	ID=g14973.t1.exon4;Parent=g14973.t1
HiC_scaffold_5	GeneMark.hmm3	CDS	84038261	84039055	.	+	0	ID=g14973.t2.CDS2;Parent=g14973.t2
HiC_scaffold_5	GeneMark.hmm3	exon	84038261	84039055	.	+	0	ID=g14973.t2.exon2;Parent=g14973.t2
HiC_scaffold_5	AUGUSTUS	CDS	84038261	84039055	1.0	+	0	ID=g14973.t1.CDS4;Parent=g14973.t1
HiC_scaffold_5	AUGUSTUS	intron	84039056	84040586	1.0	+	.	ID=g14973.t1.intron4;Parent=g14973.t1
HiC_scaffold_5	GeneMark.hmm3	intron	84039056	84064163	.	+	0	ID=g14973.t2.intron2;Parent=g14973.t2
HiC_scaffold_5	AUGUSTUS	exon	84040587	84040631	.	+	.	ID=g14973.t1.exon5;Parent=g14973.t1
HiC_scaffold_5	AUGUSTUS	CDS	84040587	84040631	1.0	+	0	ID=g14973.t1.CDS5;Parent=g14973.t1
HiC_scaffold_5	AUGUSTUS	intron	84040632	84044255	1.0	+	.	ID=g14973.t1.intron5;Parent=g14973.t1
HiC_scaffold_5	AUGUSTUS	exon	84044256	84044342	.	+	.	ID=g14973.t1.exon6;Parent=g14973.t1
HiC_scaffold_5	AUGUSTUS	CDS	84044256	84044342	1.0	+	0	ID=g14973.t1.CDS6;Parent=g14973.t1
HiC_scaffold_5	AUGUSTUS	intron	84044343	84064163	1.0	+	.	ID=g14973.t1.intron6;Parent=g14973.t1
HiC_scaffold_5	AUGUSTUS	exon	84064164	84064200	.	+	.	ID=g14973.t1.exon7;Parent=g14973.t1
HiC_scaffold_5	GeneMark.hmm3	CDS	84064164	84064200	.	+	0	ID=g14973.t2.CDS3;Parent=g14973.t2
HiC_scaffold_5	GeneMark.hmm3	exon	84064164	84064200	.	+	0	ID=g14973.t2.exon3;Parent=g14973.t2
HiC_scaffold_5	AUGUSTUS	CDS	84064164	84064200	1.0	+	0	ID=g14973.t1.CDS7;Parent=g14973.t1
HiC_scaffold_5	GeneMark.hmm3	intron	84064201	84067137	.	+	1	ID=g14973.t2.intron3;Parent=g14973.t2
HiC_scaffold_5	AUGUSTUS	intron	84064201	84067137	1.0	+	.	ID=g14973.t1.intron7;Parent=g14973.t1
HiC_scaffold_5	AUGUSTUS	exon	84067138	84067186	.	+	.	ID=g14973.t1.exon8;Parent=g14973.t1
HiC_scaffold_5	GeneMark.hmm3	CDS	84067138	84067186	.	+	2	ID=g14973.t2.CDS4;Parent=g14973.t2
HiC_scaffold_5	GeneMark.hmm3	exon	84067138	84067186	.	+	2	ID=g14973.t2.exon4;Parent=g14973.t2
HiC_scaffold_5	AUGUSTUS	CDS	84067138	84067186	1.0	+	2	ID=g14973.t1.CDS8;Parent=g14973.t1
HiC_scaffold_5	GeneMark.hmm3	intron	84067187	84069332	.	+	2	ID=g14973.t2.intron4;Parent=g14973.t2
HiC_scaffold_5	AUGUSTUS	intron	84067187	84069332	1.0	+	.	ID=g14973.t1.intron8;Parent=g14973.t1
HiC_scaffold_5	AUGUSTUS	exon	84069333	84069387	.	+	.	ID=g14973.t1.exon9;Parent=g14973.t1
HiC_scaffold_5	GeneMark.hmm3	CDS	84069333	84069387	.	+	1	ID=g14973.t2.CDS5;Parent=g14973.t2
HiC_scaffold_5	GeneMark.hmm3	exon	84069333	84069387	.	+	1	ID=g14973.t2.exon5;Parent=g14973.t2
HiC_scaffold_5	AUGUSTUS	CDS	84069333	84069387	1.0	+	1	ID=g14973.t1.CDS9;Parent=g14973.t1
HiC_scaffold_5	GeneMark.hmm3	intron	84069388	84070233	.	+	0	ID=g14973.t2.intron5;Parent=g14973.t2
HiC_scaffold_5	AUGUSTUS	intron	84069388	84070233	1.0	+	.	ID=g14973.t1.intron9;Parent=g14973.t1
HiC_scaffold_5	AUGUSTUS	exon	84070234	84070271	.	+	.	ID=g14973.t1.exon10;Parent=g14973.t1
HiC_scaffold_5	GeneMark.hmm3	CDS	84070234	84070271	.	+	0	ID=g14973.t2.CDS6;Parent=g14973.t2
HiC_scaffold_5	GeneMark.hmm3	exon	84070234	84070271	.	+	0	ID=g14973.t2.exon6;Parent=g14973.t2
HiC_scaffold_5	AUGUSTUS	CDS	84070234	84070271	1.0	+	0	ID=g14973.t1.CDS10;Parent=g14973.t1
HiC_scaffold_5	GeneMark.hmm3	intron	84070272	84070691	.	+	2	ID=g14973.t2.intron6;Parent=g14973.t2
HiC_scaffold_5	AUGUSTUS	intron	84070272	84070691	1.0	+	.	ID=g14973.t1.intron10;Parent=g14973.t1
HiC_scaffold_5	AUGUSTUS	exon	84070692	84070854	.	+	.	ID=g14973.t1.exon11;Parent=g14973.t1
HiC_scaffold_5	GeneMark.hmm3	CDS	84070692	84070854	.	+	1	ID=g14973.t2.CDS7;Parent=g14973.t2
HiC_scaffold_5	GeneMark.hmm3	exon	84070692	84070854	.	+	1	ID=g14973.t2.exon7;Parent=g14973.t2
HiC_scaffold_5	AUGUSTUS	CDS	84070692	84070854	1.0	+	1	ID=g14973.t1.CDS11;Parent=g14973.t1
HiC_scaffold_5	GeneMark.hmm3	intron	84070855	84071939	.	+	0	ID=g14973.t2.intron7;Parent=g14973.t2
HiC_scaffold_5	AUGUSTUS	intron	84070855	84071939	1.0	+	.	ID=g14973.t1.intron11;Parent=g14973.t1
HiC_scaffold_5	AUGUSTUS	exon	84071940	84072857	.	+	.	ID=g14973.t1.exon12;Parent=g14973.t1
HiC_scaffold_5	GeneMark.hmm3	CDS	84071940	84072857	.	+	0	ID=g14973.t2.CDS8;Parent=g14973.t2
HiC_scaffold_5	GeneMark.hmm3	exon	84071940	84072857	.	+	0	ID=g14973.t2.exon8;Parent=g14973.t2
HiC_scaffold_5	AUGUSTUS	CDS	84071940	84072857	1.0	+	0	ID=g14973.t1.CDS12;Parent=g14973.t1
HiC_scaffold_5	GeneMark.hmm3	intron	84072858	84076548	.	+	0	ID=g14973.t2.intron8;Parent=g14973.t2
HiC_scaffold_5	AUGUSTUS	intron	84072858	84076548	1.0	+	.	ID=g14973.t1.intron12;Parent=g14973.t1
HiC_scaffold_5	AUGUSTUS	exon	84076549	84076637	.	+	.	ID=g14973.t1.exon13;Parent=g14973.t1
HiC_scaffold_5	GeneMark.hmm3	CDS	84076549	84076637	.	+	0	ID=g14973.t2.CDS9;Parent=g14973.t2
HiC_scaffold_5	GeneMark.hmm3	exon	84076549	84076637	.	+	0	ID=g14973.t2.exon9;Parent=g14973.t2
HiC_scaffold_5	AUGUSTUS	CDS	84076549	84076637	1.0	+	0	ID=g14973.t1.CDS13;Parent=g14973.t1
HiC_scaffold_5	GeneMark.hmm3	intron	84076638	84077234	.	+	2	ID=g14973.t2.intron9;Parent=g14973.t2
HiC_scaffold_5	AUGUSTUS	intron	84076638	84077234	1.0	+	.	ID=g14973.t1.intron13;Parent=g14973.t1
HiC_scaffold_5	AUGUSTUS	exon	84077235	84077475	.	+	.	ID=g14973.t1.exon14;Parent=g14973.t1
HiC_scaffold_5	GeneMark.hmm3	CDS	84077235	84077475	.	+	1	ID=g14973.t2.CDS10;Parent=g14973.t2
HiC_scaffold_5	GeneMark.hmm3	exon	84077235	84077475	.	+	1	ID=g14973.t2.exon10;Parent=g14973.t2
HiC_scaffold_5	AUGUSTUS	CDS	84077235	84077475	1.0	+	1	ID=g14973.t1.CDS14;Parent=g14973.t1
HiC_scaffold_5	GeneMark.hmm3	intron	84077476	84081956	.	+	0	ID=g14973.t2.intron10;Parent=g14973.t2
HiC_scaffold_5	AUGUSTUS	intron	84077476	84081956	1.0	+	.	ID=g14973.t1.intron14;Parent=g14973.t1
HiC_scaffold_5	AUGUSTUS	exon	84081957	84082051	.	+	.	ID=g14973.t1.exon15;Parent=g14973.t1
HiC_scaffold_5	GeneMark.hmm3	CDS	84081957	84082051	.	+	0	ID=g14973.t2.CDS11;Parent=g14973.t2
HiC_scaffold_5	GeneMark.hmm3	exon	84081957	84082051	.	+	0	ID=g14973.t2.exon11;Parent=g14973.t2
HiC_scaffold_5	AUGUSTUS	CDS	84081957	84082051	1.0	+	0	ID=g14973.t1.CDS15;Parent=g14973.t1
HiC_scaffold_5	GeneMark.hmm3	intron	84082052	84082667	.	+	2	ID=g14973.t2.intron11;Parent=g14973.t2
HiC_scaffold_5	AUGUSTUS	intron	84082052	84082667	1.0	+	.	ID=g14973.t1.intron15;Parent=g14973.t1
HiC_scaffold_5	AUGUSTUS	exon	84082668	84082731	.	+	.	ID=g14973.t1.exon16;Parent=g14973.t1
HiC_scaffold_5	GeneMark.hmm3	CDS	84082668	84082731	.	+	1	ID=g14973.t2.CDS12;Parent=g14973.t2
HiC_scaffold_5	GeneMark.hmm3	exon	84082668	84082731	.	+	1	ID=g14973.t2.exon12;Parent=g14973.t2
HiC_scaffold_5	AUGUSTUS	CDS	84082668	84082731	1.0	+	1	ID=g14973.t1.CDS16;Parent=g14973.t1
HiC_scaffold_5	GeneMark.hmm3	intron	84082732	84082847	.	+	0	ID=g14973.t2.intron12;Parent=g14973.t2
HiC_scaffold_5	AUGUSTUS	intron	84082732	84082847	1.0	+	.	ID=g14973.t1.intron16;Parent=g14973.t1
HiC_scaffold_5	AUGUSTUS	exon	84082848	84082984	.	+	.	ID=g14973.t1.exon17;Parent=g14973.t1
HiC_scaffold_5	GeneMark.hmm3	CDS	84082848	84082984	.	+	0	ID=g14973.t2.CDS13;Parent=g14973.t2
HiC_scaffold_5	GeneMark.hmm3	exon	84082848	84082984	.	+	0	ID=g14973.t2.exon13;Parent=g14973.t2
HiC_scaffold_5	AUGUSTUS	CDS	84082848	84082984	1.0	+	0	ID=g14973.t1.CDS17;Parent=g14973.t1
HiC_scaffold_5	GeneMark.hmm3	intron	84082985	84083245	.	+	2	ID=g14973.t2.intron13;Parent=g14973.t2
HiC_scaffold_5	AUGUSTUS	intron	84082985	84083245	1.0	+	.	ID=g14973.t1.intron17;Parent=g14973.t1
HiC_scaffold_5	AUGUSTUS	exon	84083246	84083317	.	+	.	ID=g14973.t1.exon18;Parent=g14973.t1
HiC_scaffold_5	GeneMark.hmm3	CDS	84083246	84083317	.	+	1	ID=g14973.t2.CDS14;Parent=g14973.t2
HiC_scaffold_5	GeneMark.hmm3	exon	84083246	84083317	.	+	1	ID=g14973.t2.exon14;Parent=g14973.t2
HiC_scaffold_5	AUGUSTUS	CDS	84083246	84083317	1.0	+	1	ID=g14973.t1.CDS18;Parent=g14973.t1
HiC_scaffold_5	GeneMark.hmm3	intron	84083318	84084482	.	+	2	ID=g14973.t2.intron14;Parent=g14973.t2
HiC_scaffold_5	AUGUSTUS	intron	84083318	84084482	1.0	+	.	ID=g14973.t1.intron18;Parent=g14973.t1
HiC_scaffold_5	AUGUSTUS	exon	84084483	84084576	.	+	.	ID=g14973.t1.exon19;Parent=g14973.t1
HiC_scaffold_5	GeneMark.hmm3	CDS	84084483	84084576	.	+	1	ID=g14973.t2.CDS15;Parent=g14973.t2
HiC_scaffold_5	GeneMark.hmm3	exon	84084483	84084576	.	+	1	ID=g14973.t2.exon15;Parent=g14973.t2
HiC_scaffold_5	AUGUSTUS	CDS	84084483	84084576	1.0	+	1	ID=g14973.t1.CDS19;Parent=g14973.t1
HiC_scaffold_5	GeneMark.hmm3	intron	84084577	84085314	.	+	0	ID=g14973.t2.intron15;Parent=g14973.t2
HiC_scaffold_5	AUGUSTUS	intron	84084577	84085314	1.0	+	.	ID=g14973.t1.intron19;Parent=g14973.t1
HiC_scaffold_5	AUGUSTUS	exon	84085315	84085358	.	+	.	ID=g14973.t1.exon20;Parent=g14973.t1
HiC_scaffold_5	GeneMark.hmm3	CDS	84085315	84085358	.	+	0	ID=g14973.t2.CDS16;Parent=g14973.t2
HiC_scaffold_5	GeneMark.hmm3	exon	84085315	84085358	.	+	0	ID=g14973.t2.exon16;Parent=g14973.t2
HiC_scaffold_5	AUGUSTUS	CDS	84085315	84085358	1.0	+	0	ID=g14973.t1.CDS20;Parent=g14973.t1
HiC_scaffold_5	GeneMark.hmm3	intron	84085359	84086550	.	+	2	ID=g14973.t2.intron16;Parent=g14973.t2
HiC_scaffold_5	AUGUSTUS	intron	84085359	84086550	1.0	+	.	ID=g14973.t1.intron20;Parent=g14973.t1
HiC_scaffold_5	AUGUSTUS	exon	84086551	84086771	.	+	.	ID=g14973.t1.exon21;Parent=g14973.t1
HiC_scaffold_5	GeneMark.hmm3	CDS	84086551	84086771	.	+	1	ID=g14973.t2.CDS17;Parent=g14973.t2
HiC_scaffold_5	GeneMark.hmm3	exon	84086551	84086771	.	+	1	ID=g14973.t2.exon17;Parent=g14973.t2
HiC_scaffold_5	AUGUSTUS	CDS	84086551	84086771	1.0	+	1	ID=g14973.t1.CDS21;Parent=g14973.t1
HiC_scaffold_5	GeneMark.hmm3	intron	84086772	84090469	.	+	1	ID=g14973.t2.intron17;Parent=g14973.t2
HiC_scaffold_5	AUGUSTUS	intron	84086772	84090469	1.0	+	.	ID=g14973.t1.intron21;Parent=g14973.t1
HiC_scaffold_5	AUGUSTUS	exon	84090470	84090597	.	+	.	ID=g14973.t1.exon22;Parent=g14973.t1
HiC_scaffold_5	GeneMark.hmm3	CDS	84090470	84090597	.	+	2	ID=g14973.t2.CDS18;Parent=g14973.t2
HiC_scaffold_5	GeneMark.hmm3	exon	84090470	84090597	.	+	2	ID=g14973.t2.exon18;Parent=g14973.t2
HiC_scaffold_5	AUGUSTUS	CDS	84090470	84090597	1.0	+	2	ID=g14973.t1.CDS22;Parent=g14973.t1
HiC_scaffold_5	AUGUSTUS	stop_codon	84090595	84090597	.	+	0	ID=g14973.t1.stop1;Parent=g14973.t1
HiC_scaffold_5	GeneMark.hmm3	stop_codon	84090595	84090597	.	+	0	ID=g14973.t2.stop1;Parent=g14973.t2
HiC_scaffold_5	GeneMark.hmm3	stop_codon	84097004	84097006	.	-	0	ID=g14974.t2.stop1;Parent=g14974.t2
HiC_scaffold_5	GeneMark.hmm3	CDS	84097004	84097135	.	-	0	ID=g14974.t2.CDS1;Parent=g14974.t2
HiC_scaffold_5	GeneMark.hmm3	exon	84097004	84097135	.	-	0	ID=g14974.t2.exon1;Parent=g14974.t2
HiC_scaffold_5	AUGUSTUS	gene	84097004	84097805	.	-	.	ID=g14974
HiC_scaffold_5	GeneMark.hmm3	mRNA	84097004	84097805	.	-	.	ID=g14974.t2;Parent=g14974;em_target=9612.ENSCAFP00000001314;em_score=124.9;em_evalue=6.8e-39;em_tcov=.;em_OGs=2E6FI@1|root,2SD5B@2759|Eukaryota,3A8AM@33154|Opisthokonta,3BU94@33208|Metazoa,3DA26@33213|Bilateria,48FZF@7711|Chordata,49D0F@7742|Vertebrata,3JHWQ@40674|Mammalia,3EW22@33554|Carnivora;em_COG_cat=S;em_desc=antimicrobial peptide 2;em_max_annot_lvl=33208|Metazoa;em_Preferred_name=LEAP2;em_PFAMs=LEAP-2;em_GOs=GO:0002376,GO:0005575,GO:0005576,GO:0006950,GO:0006952,GO:0006955,GO:0006959,GO:0008150,GO:0009605,GO:0009607,GO:0009620,GO:0019730,GO:0043207,GO:0050832,GO:0050896,GO:0051704,GO:0051707,GO:0061844,GO:0098542
HiC_scaffold_5	AUGUSTUS	stop_codon	84097099	84097101	.	-	0	ID=g14974.t1.stop1;Parent=g14974.t1
HiC_scaffold_5	AUGUSTUS	exon	84097099	84097135	.	-	.	ID=g14974.t1.exon1;Parent=g14974.t1
HiC_scaffold_5	AUGUSTUS	CDS	84097099	84097135	1.0	-	1	ID=g14974.t1.CDS1;Parent=g14974.t1
HiC_scaffold_5	AUGUSTUS	mRNA	84097099	84097805	1.0	-	.	ID=g14974.t1;Parent=g14974;em_target=9612.ENSCAFP00000001314;em_score=151.2;em_evalue=7e-48;em_tcov=.;em_OGs=2E6FI@1|root,2SD5B@2759|Eukaryota,3A8AM@33154|Opisthokonta,3BU94@33208|Metazoa,3DA26@33213|Bilateria,48FZF@7711|Chordata,49D0F@7742|Vertebrata,3JHWQ@40674|Mammalia,3EW22@33554|Carnivora;em_COG_cat=S;em_desc=antimicrobial peptide 2;em_max_annot_lvl=33208|Metazoa;em_Preferred_name=LEAP2;em_PFAMs=LEAP-2;em_GOs=GO:0002376,GO:0005575,GO:0005576,GO:0006950,GO:0006952,GO:0006955,GO:0006959,GO:0008150,GO:0009605,GO:0009607,GO:0009620,GO:0019730,GO:0043207,GO:0050832,GO:0050896,GO:0051704,GO:0051707,GO:0061844,GO:0098542
HiC_scaffold_5	GeneMark.hmm3	intron	84097136	84097237	.	-	0	ID=g14974.t2.intron1;Parent=g14974.t2
HiC_scaffold_5	AUGUSTUS	intron	84097136	84097430	1.0	-	.	ID=g14974.t1.intron1;Parent=g14974.t1
HiC_scaffold_5	GeneMark.hmm3	CDS	84097238	84097340	.	-	1	ID=g14974.t2.CDS2;Parent=g14974.t2
HiC_scaffold_5	GeneMark.hmm3	exon	84097238	84097340	.	-	1	ID=g14974.t2.exon2;Parent=g14974.t2
HiC_scaffold_5	GeneMark.hmm3	intron	84097341	84097430	.	-	2	ID=g14974.t2.intron2;Parent=g14974.t2
HiC_scaffold_5	AUGUSTUS	exon	84097431	84097570	.	-	.	ID=g14974.t1.exon2;Parent=g14974.t1
HiC_scaffold_5	GeneMark.hmm3	CDS	84097431	84097570	.	-	0	ID=g14974.t2.CDS3;Parent=g14974.t2
HiC_scaffold_5	GeneMark.hmm3	exon	84097431	84097570	.	-	0	ID=g14974.t2.exon3;Parent=g14974.t2
HiC_scaffold_5	AUGUSTUS	CDS	84097431	84097570	1.0	-	0	ID=g14974.t1.CDS2;Parent=g14974.t1
HiC_scaffold_5	GeneMark.hmm3	intron	84097571	84097748	.	-	0	ID=g14974.t2.intron3;Parent=g14974.t2
HiC_scaffold_5	AUGUSTUS	intron	84097571	84097748	1.0	-	.	ID=g14974.t1.intron2;Parent=g14974.t1
HiC_scaffold_5	AUGUSTUS	exon	84097749	84097805	.	-	.	ID=g14974.t1.exon3;Parent=g14974.t1
HiC_scaffold_5	GeneMark.hmm3	CDS	84097749	84097805	.	-	0	ID=g14974.t2.CDS4;Parent=g14974.t2
HiC_scaffold_5	GeneMark.hmm3	exon	84097749	84097805	.	-	0	ID=g14974.t2.exon4;Parent=g14974.t2
HiC_scaffold_5	AUGUSTUS	CDS	84097749	84097805	1.0	-	0	ID=g14974.t1.CDS3;Parent=g14974.t1
HiC_scaffold_5	AUGUSTUS	start_codon	84097803	84097805	.	-	0	ID=g14974.t1.start1;Parent=g14974.t1
HiC_scaffold_5	GeneMark.hmm3	start_codon	84097803	84097805	.	-	0	ID=g14974.t2.start1;Parent=g14974.t2
HiC_scaffold_5	AUGUSTUS	stop_codon	84103321	84103323	.	-	0	ID=g14975.t1.stop1;Parent=g14975.t1
HiC_scaffold_5	AUGUSTUS	exon	84103321	84103415	.	-	.	ID=g14975.t1.exon1;Parent=g14975.t1
HiC_scaffold_5	AUGUSTUS	CDS	84103321	84103415	1.0	-	2	ID=g14975.t1.CDS1;Parent=g14975.t1
HiC_scaffold_5	AUGUSTUS	gene	84103321	84104209	.	-	.	ID=g14975
HiC_scaffold_5	AUGUSTUS	mRNA	84103321	84104209	1.0	-	.	ID=g14975.t1;Parent=g14975;em_target=9612.ENSCAFP00000001308;em_score=181.5;em_evalue=5.4e-57;em_tcov=.;em_OGs=KOG4116@1|root,KOG4116@2759|Eukaryota,3A8DX@33154|Opisthokonta,3BTYP@33208|Metazoa,3D9GX@33213|Bilateria,48FWS@7711|Chordata,49CTV@7742|Vertebrata,3JHUJ@40674|Mammalia,3EVWA@33554|Carnivora;em_COG_cat=C;em_desc=Ubiquinol-cytochrome c reductase, complex III subunit VII, 9.5kDa;em_max_annot_lvl=33208|Metazoa;em_KEGG_ko=ko:K00418;em_KEGG_Pathway=ko00190,ko01100,ko04260,ko04714,ko04932,ko05010,ko05012,ko05016,map00190,map01100,map04260,map04714,map04932,map05010,map05012,map05016;em_KEGG_Module=M00152;em_BRITE=ko00000,ko00001,ko00002;em_PFAMs=UcrQ;em_Preferred_name=UQCRQ;em_GOs=GO:0003674,GO:0003824,GO:0005488,GO:0005575,GO:0005622,GO:0005623,GO:0005737,GO:0005739,GO:0005740,GO:0005743,GO:0005746,GO:0005750,GO:0006091,GO:0006119,GO:0006122,GO:0006139,GO:0006163,GO:0006725,GO:0006753,GO:0006793,GO:0006796,GO:0006807,GO:0007275,GO:0007399,GO:0007417,GO:0007420,GO:0008121,GO:0008150,GO:0008152,GO:0009055,GO:0009117,GO:0009123,GO:0009126,GO:0009141,GO:0009144,GO:0009150,GO:0009161,GO:0009167,GO:0009199,GO:0009205,GO:0009259,GO:0009987,GO:0015980,GO:0016020,GO:0016310,GO:0016491,GO:0016679,GO:0016681,GO:0017144,GO:0019637,GO:0019693,GO:0019866,GO:0021536,GO:0021537,GO:0021539,GO:0021543,GO:0021548,GO:0021549,GO:0021680,GO:0021695,GO:0021761,GO:0021766,GO:0021794,GO:0021854,GO:0021859,GO:0021860,GO:0021872,GO:0021879,GO:0021884,GO:0021953,GO:0021954,GO:0022008,GO:0022037,GO:0022900,GO:0022904,GO:0030154,GO:0030182,GO:0030900,GO:0030901,GO:0030902,GO:0031090,GO:0031966,GO:0031967,GO:0031975,GO:0032501,GO:0032502,GO:0032991,GO:0034641,GO:0042773,GO:0042775,GO:0043226,GO:0043227,GO:0043229,GO:0043231,GO:0044237,GO:0044238,GO:0044281,GO:0044422,GO:0044424,GO:0044425,GO:0044429,GO:0044444,GO:0044446,GO:0044455,GO:0044464,GO:0045275,GO:0045333,GO:0046034,GO:0046483,GO:0048037,GO:0048038,GO:0048039,GO:0048468,GO:0048513,GO:0048666,GO:0048699,GO:0048731,GO:0048856,GO:0048869,GO:0055086,GO:0055114,GO:0060322,GO:0070069,GO:0070469,GO:0071704,GO:0072521,GO:0098796,GO:0098798,GO:0098800,GO:0098803,GO:1901135,GO:1901360,GO:1901564,GO:1902494,GO:1990204
HiC_scaffold_5	AUGUSTUS	intron	84103416	84104055	1.0	-	.	ID=g14975.t1.intron1;Parent=g14975.t1
HiC_scaffold_5	AUGUSTUS	exon	84104056	84104209	.	-	.	ID=g14975.t1.exon2;Parent=g14975.t1
HiC_scaffold_5	AUGUSTUS	CDS	84104056	84104209	1.0	-	0	ID=g14975.t1.CDS2;Parent=g14975.t1
HiC_scaffold_5	AUGUSTUS	start_codon	84104207	84104209	.	-	0	ID=g14975.t1.start1;Parent=g14975.t1
HiC_scaffold_5	GeneMark.hmm3	start_codon	84104594	84104596	.	+	0	ID=g14976.t2.start1;Parent=g14976.t2
HiC_scaffold_5	GeneMark.hmm3	CDS	84104594	84104620	.	+	0	ID=g14976.t2.CDS1;Parent=g14976.t2
HiC_scaffold_5	GeneMark.hmm3	exon	84104594	84104620	.	+	0	ID=g14976.t2.exon1;Parent=g14976.t2
HiC_scaffold_5	AUGUSTUS	gene	84104594	84109390	.	+	.	ID=g14976
HiC_scaffold_5	GeneMark.hmm3	mRNA	84104594	84109390	.	+	.	ID=g14976.t2;Parent=g14976;em_target=9668.ENSMPUP00000010375;em_score=758.5;em_evalue=5.8e-231;em_tcov=.;em_OGs=KOG3900@1|root,KOG3900@2759|Eukaryota,39SSU@33154|Opisthokonta,3BBF0@33208|Metazoa,3D0YY@33213|Bilateria,47ZMT@7711|Chordata,48X9C@7742|Vertebrata,3J2B2@40674|Mammalia,3EQK4@33554|Carnivora;em_COG_cat=T;em_desc=Growth differentiation factor 9;em_max_annot_lvl=33208|Metazoa;em_Preferred_name=GDF9;em_KEGG_ko=ko:K05498;em_KEGG_Pathway=ko04913,map04913;em_BRITE=ko00000,ko00001,ko04052;em_PFAMs=TGF_beta;em_GOs=GO:0000003,GO:0001555,GO:0001558,GO:0001932,GO:0001934,GO:0003006,GO:0003674,GO:0005102,GO:0005125,GO:0005126,GO:0005160,GO:0005488,GO:0005515,GO:0005575,GO:0005576,GO:0005615,GO:0005622,GO:0005623,GO:0005737,GO:0006355,GO:0006357,GO:0007154,GO:0007165,GO:0007166,GO:0007167,GO:0007178,GO:0007179,GO:0007276,GO:0007281,GO:0007292,GO:0008083,GO:0008150,GO:0008284,GO:0009719,GO:0009889,GO:0009893,GO:0009966,GO:0009967,GO:0009987,GO:0009994,GO:0010033,GO:0010468,GO:0010469,GO:0010556,GO:0010562,GO:0010604,GO:0010646,GO:0010647,GO:0010817,GO:0010862,GO:0010941,GO:0016049,GO:0019219,GO:0019220,GO:0019222,GO:0019953,GO:0022412,GO:0022414,GO:0023051,GO:0023052,GO:0023056,GO:0030154,GO:0030308,GO:0030509,GO:0030545,GO:0031323,GO:0031325,GO:0031326,GO:0031399,GO:0031401,GO:0032268,GO:0032270,GO:0032368,GO:0032501,GO:0032502,GO:0032504,GO:0032879,GO:0040007,GO:0040008,GO:0042127,GO:0042221,GO:0042325,GO:0042327,GO:0042981,GO:0043067,GO:0043408,GO:0044057,GO:0044060,GO:0044421,GO:0044424,GO:0044464,GO:0044703,GO:0045926,GO:0045937,GO:0046883,GO:0048018,GO:0048468,GO:0048477,GO:0048518,GO:0048519,GO:0048522,GO:0048523,GO:0048583,GO:0048584,GO:0048588,GO:0048589,GO:0048599,GO:0048609,GO:0048856,GO:0048869,GO:0050789,GO:0050793,GO:0050794,GO:0050896,GO:0051046,GO:0051049,GO:0051128,GO:0051171,GO:0051173,GO:0051174,GO:0051239,GO:0051246,GO:0051247,GO:0051252,GO:0051704,GO:0051716,GO:0060255,GO:0060393,GO:0060395,GO:0065007,GO:0065008,GO:0065009,GO:0070848,GO:0070887,GO:0071310,GO:0071363,GO:0071495,GO:0071559,GO:0071560,GO:0071772,GO:0071773,GO:0080090,GO:0090092,GO:0090100,GO:0098772,GO:1902531,GO:1903506,GO:1903530,GO:1905939,GO:1905952,GO:2000026,GO:2000112,GO:2000194,GO:2000241,GO:2000831,GO:2000870,GO:2001023,GO:2001141
HiC_scaffold_5	GeneMark.hmm3	intron	84104621	84104645	.	+	0	ID=g14976.t2.intron1;Parent=g14976.t2
HiC_scaffold_5	GeneMark.hmm3	CDS	84104646	84104852	.	+	0	ID=g14976.t2.CDS2;Parent=g14976.t2
HiC_scaffold_5	GeneMark.hmm3	exon	84104646	84104852	.	+	0	ID=g14976.t2.exon2;Parent=g14976.t2
HiC_scaffold_5	GeneMark.hmm3	intron	84104853	84106849	.	+	0	ID=g14976.t2.intron2;Parent=g14976.t2
HiC_scaffold_5	AUGUSTUS	start_codon	84106649	84106651	.	+	0	ID=g14976.t1.start1;Parent=g14976.t1
HiC_scaffold_5	AUGUSTUS	exon	84106649	84107045	.	+	.	ID=g14976.t1.exon1;Parent=g14976.t1
HiC_scaffold_5	AUGUSTUS	CDS	84106649	84107045	1.0	+	0	ID=g14976.t1.CDS1;Parent=g14976.t1
HiC_scaffold_5	AUGUSTUS	mRNA	84106649	84109390	0.99	+	.	ID=g14976.t1;Parent=g14976;em_target=9713.XP_006734741.1;em_score=936.3;em_evalue=7e-285;em_tcov=.;em_OGs=KOG3900@1|root,KOG3900@2759|Eukaryota,39SSU@33154|Opisthokonta,3BBF0@33208|Metazoa,3D0YY@33213|Bilateria,47ZMT@7711|Chordata,48X9C@7742|Vertebrata,3J2B2@40674|Mammalia,3EQK4@33554|Carnivora;em_COG_cat=T;em_desc=Growth differentiation factor 9;em_max_annot_lvl=33208|Metazoa;em_Preferred_name=GDF9;em_KEGG_ko=ko:K05498;em_KEGG_Pathway=ko04913,map04913;em_BRITE=ko00000,ko00001,ko04052;em_PFAMs=TGF_beta;em_GOs=GO:0000003,GO:0001555,GO:0001558,GO:0001932,GO:0001934,GO:0003006,GO:0003674,GO:0005102,GO:0005125,GO:0005126,GO:0005160,GO:0005488,GO:0005515,GO:0005575,GO:0005576,GO:0005615,GO:0005622,GO:0005623,GO:0005737,GO:0006355,GO:0006357,GO:0007154,GO:0007165,GO:0007166,GO:0007167,GO:0007178,GO:0007179,GO:0007276,GO:0007281,GO:0007292,GO:0008083,GO:0008150,GO:0008284,GO:0009719,GO:0009889,GO:0009893,GO:0009966,GO:0009967,GO:0009987,GO:0009994,GO:0010033,GO:0010468,GO:0010469,GO:0010556,GO:0010562,GO:0010604,GO:0010646,GO:0010647,GO:0010817,GO:0010862,GO:0010941,GO:0016049,GO:0019219,GO:0019220,GO:0019222,GO:0019953,GO:0022412,GO:0022414,GO:0023051,GO:0023052,GO:0023056,GO:0030154,GO:0030308,GO:0030509,GO:0030545,GO:0031323,GO:0031325,GO:0031326,GO:0031399,GO:0031401,GO:0032268,GO:0032270,GO:0032368,GO:0032501,GO:0032502,GO:0032504,GO:0032879,GO:0040007,GO:0040008,GO:0042127,GO:0042221,GO:0042325,GO:0042327,GO:0042981,GO:0043067,GO:0043408,GO:0044057,GO:0044060,GO:0044421,GO:0044424,GO:0044464,GO:0044703,GO:0045926,GO:0045937,GO:0046883,GO:0048018,GO:0048468,GO:0048477,GO:0048518,GO:0048519,GO:0048522,GO:0048523,GO:0048583,GO:0048584,GO:0048588,GO:0048589,GO:0048599,GO:0048609,GO:0048856,GO:0048869,GO:0050789,GO:0050793,GO:0050794,GO:0050896,GO:0051046,GO:0051049,GO:0051128,GO:0051171,GO:0051173,GO:0051174,GO:0051239,GO:0051246,GO:0051247,GO:0051252,GO:0051704,GO:0051716,GO:0060255,GO:0060393,GO:0060395,GO:0065007,GO:0065008,GO:0065009,GO:0070848,GO:0070887,GO:0071310,GO:0071363,GO:0071495,GO:0071559,GO:0071560,GO:0071772,GO:0071773,GO:0080090,GO:0090092,GO:0090100,GO:0098772,GO:1902531,GO:1903506,GO:1903530,GO:1905939,GO:1905952,GO:2000026,GO:2000112,GO:2000194,GO:2000241,GO:2000831,GO:2000870,GO:2001023,GO:2001141
HiC_scaffold_5	GeneMark.hmm3	CDS	84106850	84107045	.	+	0	ID=g14976.t2.CDS3;Parent=g14976.t2
HiC_scaffold_5	GeneMark.hmm3	exon	84106850	84107045	.	+	0	ID=g14976.t2.exon3;Parent=g14976.t2
HiC_scaffold_5	GeneMark.hmm3	intron	84107046	84108425	.	+	1	ID=g14976.t2.intron3;Parent=g14976.t2
HiC_scaffold_5	AUGUSTUS	intron	84107046	84108425	1.0	+	.	ID=g14976.t1.intron1;Parent=g14976.t1
HiC_scaffold_5	GeneMark.hmm3	CDS	84108426	84108599	.	+	2	ID=g14976.t2.CDS4;Parent=g14976.t2
HiC_scaffold_5	GeneMark.hmm3	exon	84108426	84108599	.	+	2	ID=g14976.t2.exon4;Parent=g14976.t2
HiC_scaffold_5	AUGUSTUS	exon	84108426	84109390	.	+	.	ID=g14976.t1.exon2;Parent=g14976.t1
HiC_scaffold_5	AUGUSTUS	CDS	84108426	84109390	0.99	+	2	ID=g14976.t1.CDS2;Parent=g14976.t1
HiC_scaffold_5	GeneMark.hmm3	intron	84108600	84108698	.	+	1	ID=g14976.t2.intron4;Parent=g14976.t2
HiC_scaffold_5	GeneMark.hmm3	CDS	84108699	84109390	.	+	2	ID=g14976.t2.CDS5;Parent=g14976.t2
HiC_scaffold_5	GeneMark.hmm3	exon	84108699	84109390	.	+	2	ID=g14976.t2.exon5;Parent=g14976.t2
HiC_scaffold_5	AUGUSTUS	stop_codon	84109388	84109390	.	+	0	ID=g14976.t1.stop1;Parent=g14976.t1
HiC_scaffold_5	GeneMark.hmm3	stop_codon	84109388	84109390	.	+	0	ID=g14976.t2.stop1;Parent=g14976.t2
HiC_scaffold_5	AUGUSTUS	stop_codon	84144213	84144215	.	-	0	ID=g14977.t1.stop1;Parent=g14977.t1
HiC_scaffold_5	GeneMark.hmm3	stop_codon	84144213	84144215	.	-	0	ID=g14977.t2.stop1;Parent=g14977.t2
HiC_scaffold_5	AUGUSTUS	exon	84144213	84145925	.	-	.	ID=g14977.t1.exon1;Parent=g14977.t1
HiC_scaffold_5	AUGUSTUS	mRNA	84144213	84145925	1.0	-	.	ID=g14977.t1;Parent=g14977;em_target=9668.ENSMPUP00000019667;em_score=1181.0;em_evalue=0.0;em_tcov=.;em_OGs=2CXGP@1|root,2RXAT@2759|Eukaryota,38CW1@33154|Opisthokonta,3B9UH@33208|Metazoa,3D17V@33213|Bilateria,488CN@7711|Chordata,48WQY@7742|Vertebrata,3J5VB@40674|Mammalia,3EKAH@33554|Carnivora;em_COG_cat=S;em_desc=Sosondowah ankyrin repeat domain family member A;em_max_annot_lvl=33208|Metazoa;em_PFAMs=Ank,Ank_2,Ank_5;em_Preferred_name=SOWAHA
HiC_scaffold_5	AUGUSTUS	CDS	84144213	84145925	1.0	-	0	ID=g14977.t1.CDS1;Parent=g14977.t1
HiC_scaffold_5	GeneMark.hmm3	CDS	84144213	84146018	.	-	0	ID=g14977.t2.CDS1;Parent=g14977.t2
HiC_scaffold_5	GeneMark.hmm3	exon	84144213	84146018	.	-	0	ID=g14977.t2.exon1;Parent=g14977.t2
HiC_scaffold_5	AUGUSTUS	gene	84144213	84146439	.	-	.	ID=g14977
HiC_scaffold_5	GeneMark.hmm3	mRNA	84144213	84146439	.	-	.	ID=g14977.t2;Parent=g14977;em_target=9668.ENSMPUP00000019667;em_score=1183.8;em_evalue=0.0;em_tcov=.;em_OGs=2CXGP@1|root,2RXAT@2759|Eukaryota,38CW1@33154|Opisthokonta,3B9UH@33208|Metazoa,3D17V@33213|Bilateria,488CN@7711|Chordata,48WQY@7742|Vertebrata,3J5VB@40674|Mammalia,3EKAH@33554|Carnivora;em_COG_cat=S;em_desc=Sosondowah ankyrin repeat domain family member A;em_max_annot_lvl=33208|Metazoa;em_PFAMs=Ank,Ank_2,Ank_5;em_Preferred_name=SOWAHA
HiC_scaffold_5	AUGUSTUS	start_codon	84145923	84145925	.	-	0	ID=g14977.t1.start1;Parent=g14977.t1
HiC_scaffold_5	GeneMark.hmm3	intron	84146019	84146073	.	-	0	ID=g14977.t2.intron1;Parent=g14977.t2
HiC_scaffold_5	GeneMark.hmm3	CDS	84146074	84146439	.	-	0	ID=g14977.t2.CDS2;Parent=g14977.t2
HiC_scaffold_5	GeneMark.hmm3	exon	84146074	84146439	.	-	0	ID=g14977.t2.exon2;Parent=g14977.t2
HiC_scaffold_5	GeneMark.hmm3	start_codon	84146437	84146439	.	-	0	ID=g14977.t2.start1;Parent=g14977.t2
HiC_scaffold_5	AUGUSTUS	start_codon	84177451	84177453	.	+	0	ID=g14978.t1.start1;Parent=g14978.t1
HiC_scaffold_5	AUGUSTUS	start_codon	84177451	84177453	.	+	0	ID=g14978.t2.start1;Parent=g14978.t2
HiC_scaffold_5	AUGUSTUS	start_codon	84177451	84177453	.	+	0	ID=g14978.t3.start1;Parent=g14978.t3
HiC_scaffold_5	AUGUSTUS	exon	84177451	84177480	.	+	.	ID=g14978.t1.exon1;Parent=g14978.t1
HiC_scaffold_5	AUGUSTUS	exon	84177451	84177480	.	+	.	ID=g14978.t2.exon1;Parent=g14978.t2
HiC_scaffold_5	AUGUSTUS	exon	84177451	84177480	.	+	.	ID=g14978.t3.exon1;Parent=g14978.t3
HiC_scaffold_5	AUGUSTUS	CDS	84177451	84177480	1.0	+	0	ID=g14978.t1.CDS1;Parent=g14978.t1
HiC_scaffold_5	AUGUSTUS	CDS	84177451	84177480	1.0	+	0	ID=g14978.t2.CDS1;Parent=g14978.t2
HiC_scaffold_5	AUGUSTUS	CDS	84177451	84177480	1.0	+	0	ID=g14978.t3.CDS1;Parent=g14978.t3
HiC_scaffold_5	AUGUSTUS	gene	84177451	84202123	.	+	.	ID=g14978
HiC_scaffold_5	AUGUSTUS	mRNA	84177451	84202123	0.99	+	.	ID=g14978.t1;Parent=g14978;em_target=9707.XP_004408317.1;em_score=1071.4;em_evalue=0.0;em_tcov=.;em_OGs=COG5019@1|root,KOG3859@2759|Eukaryota,3AEJZ@33154|Opisthokonta,3BCCH@33208|Metazoa,3CRJ6@33213|Bilateria,481D8@7711|Chordata,493YV@7742|Vertebrata,3J637@40674|Mammalia,3EQD0@33554|Carnivora;em_COG_cat=D;em_desc=Belongs to the TRAFAC class TrmE-Era-EngA-EngB-Septin- like GTPase superfamily. Septin GTPase family;em_max_annot_lvl=33208|Metazoa;em_Preferred_name=SEPT8;em_KEGG_ko=ko:K16939,ko:K16940;em_KEGG_Pathway=ko05100,map05100;em_BRITE=ko00000,ko00001,ko04147,ko04812;em_PFAMs=Septin;em_GOs=GO:0000003,GO:0000278,GO:0000281,GO:0000910,GO:0003006,GO:0003674,GO:0003824,GO:0003924,GO:0005488,GO:0005515,GO:0005575,GO:0005622,GO:0005623,GO:0005737,GO:0005856,GO:0005886,GO:0005938,GO:0005940,GO:0007049,GO:0007275,GO:0007276,GO:0007281,GO:0007292,GO:0007295,GO:0007349,GO:0007444,GO:0008150,GO:0009653,GO:0009888,GO:0009987,GO:0016020,GO:0016462,GO:0016787,GO:0016817,GO:0016818,GO:0017111,GO:0019953,GO:0022402,GO:0022412,GO:0022414,GO:0030154,GO:0030496,GO:0031105,GO:0032153,GO:0032154,GO:0032155,GO:0032156,GO:0032501,GO:0032502,GO:0032504,GO:0032991,GO:0035295,GO:0040007,GO:0042802,GO:0042803,GO:0043209,GO:0043226,GO:0043228,GO:0043229,GO:0043232,GO:0044422,GO:0044424,GO:0044425,GO:0044430,GO:0044444,GO:0044446,GO:0044448,GO:0044459,GO:0044464,GO:0044703,GO:0046983,GO:0048468,GO:0048477,GO:0048513,GO:0048589,GO:0048609,GO:0048646,GO:0048731,GO:0048856,GO:0048869,GO:0050789,GO:0050794,GO:0051301,GO:0051704,GO:0051726,GO:0060429,GO:0061640,GO:0065007,GO:0071944,GO:0098590,GO:0099568,GO:1903047
HiC_scaffold_5	AUGUSTUS	mRNA	84177451	84202123	1.0	+	.	ID=g14978.t2;Parent=g14978;em_target=9707.XP_004408317.1;em_score=1074.2;em_evalue=0.0;em_tcov=.;em_OGs=COG5019@1|root,KOG3859@2759|Eukaryota,3AEJZ@33154|Opisthokonta,3BCCH@33208|Metazoa,3CRJ6@33213|Bilateria,481D8@7711|Chordata,493YV@7742|Vertebrata,3J637@40674|Mammalia,3EQD0@33554|Carnivora;em_COG_cat=D;em_desc=Belongs to the TRAFAC class TrmE-Era-EngA-EngB-Septin- like GTPase superfamily. Septin GTPase family;em_max_annot_lvl=33208|Metazoa;em_Preferred_name=SEPT8;em_KEGG_ko=ko:K16939,ko:K16940;em_KEGG_Pathway=ko05100,map05100;em_BRITE=ko00000,ko00001,ko04147,ko04812;em_PFAMs=Septin;em_GOs=GO:0000003,GO:0000278,GO:0000281,GO:0000910,GO:0003006,GO:0003674,GO:0003824,GO:0003924,GO:0005488,GO:0005515,GO:0005575,GO:0005622,GO:0005623,GO:0005737,GO:0005856,GO:0005886,GO:0005938,GO:0005940,GO:0007049,GO:0007275,GO:0007276,GO:0007281,GO:0007292,GO:0007295,GO:0007349,GO:0007444,GO:0008150,GO:0009653,GO:0009888,GO:0009987,GO:0016020,GO:0016462,GO:0016787,GO:0016817,GO:0016818,GO:0017111,GO:0019953,GO:0022402,GO:0022412,GO:0022414,GO:0030154,GO:0030496,GO:0031105,GO:0032153,GO:0032154,GO:0032155,GO:0032156,GO:0032501,GO:0032502,GO:0032504,GO:0032991,GO:0035295,GO:0040007,GO:0042802,GO:0042803,GO:0043209,GO:0043226,GO:0043228,GO:0043229,GO:0043232,GO:0044422,GO:0044424,GO:0044425,GO:0044430,GO:0044444,GO:0044446,GO:0044448,GO:0044459,GO:0044464,GO:0044703,GO:0046983,GO:0048468,GO:0048477,GO:0048513,GO:0048589,GO:0048609,GO:0048646,GO:0048731,GO:0048856,GO:0048869,GO:0050789,GO:0050794,GO:0051301,GO:0051704,GO:0051726,GO:0060429,GO:0061640,GO:0065007,GO:0071944,GO:0098590,GO:0099568,GO:1903047
HiC_scaffold_5	AUGUSTUS	mRNA	84177451	84202123	1.0	+	.	ID=g14978.t3;Parent=g14978;em_target=9707.XP_004408317.1;em_score=1083.6;em_evalue=0.0;em_tcov=.;em_OGs=COG5019@1|root,KOG3859@2759|Eukaryota,3AEJZ@33154|Opisthokonta,3BCCH@33208|Metazoa,3CRJ6@33213|Bilateria,481D8@7711|Chordata,493YV@7742|Vertebrata,3J637@40674|Mammalia,3EQD0@33554|Carnivora;em_COG_cat=D;em_desc=Belongs to the TRAFAC class TrmE-Era-EngA-EngB-Septin- like GTPase superfamily. Septin GTPase family;em_max_annot_lvl=33208|Metazoa;em_Preferred_name=SEPT8;em_KEGG_ko=ko:K16939,ko:K16940;em_KEGG_Pathway=ko05100,map05100;em_BRITE=ko00000,ko00001,ko04147,ko04812;em_PFAMs=Septin;em_GOs=GO:0000003,GO:0000278,GO:0000281,GO:0000910,GO:0003006,GO:0003674,GO:0003824,GO:0003924,GO:0005488,GO:0005515,GO:0005575,GO:0005622,GO:0005623,GO:0005737,GO:0005856,GO:0005886,GO:0005938,GO:0005940,GO:0007049,GO:0007275,GO:0007276,GO:0007281,GO:0007292,GO:0007295,GO:0007349,GO:0007444,GO:0008150,GO:0009653,GO:0009888,GO:0009987,GO:0016020,GO:0016462,GO:0016787,GO:0016817,GO:0016818,GO:0017111,GO:0019953,GO:0022402,GO:0022412,GO:0022414,GO:0030154,GO:0030496,GO:0031105,GO:0032153,GO:0032154,GO:0032155,GO:0032156,GO:0032501,GO:0032502,GO:0032504,GO:0032991,GO:0035295,GO:0040007,GO:0042802,GO:0042803,GO:0043209,GO:0043226,GO:0043228,GO:0043229,GO:0043232,GO:0044422,GO:0044424,GO:0044425,GO:0044430,GO:0044444,GO:0044446,GO:0044448,GO:0044459,GO:0044464,GO:0044703,GO:0046983,GO:0048468,GO:0048477,GO:0048513,GO:0048589,GO:0048609,GO:0048646,GO:0048731,GO:0048856,GO:0048869,GO:0050789,GO:0050794,GO:0051301,GO:0051704,GO:0051726,GO:0060429,GO:0061640,GO:0065007,GO:0071944,GO:0098590,GO:0099568,GO:1903047
HiC_scaffold_5	AUGUSTUS	intron	84177481	84189015	1.0	+	.	ID=g14978.t1.intron1;Parent=g14978.t1
HiC_scaffold_5	AUGUSTUS	intron	84177481	84189015	1.0	+	.	ID=g14978.t2.intron1;Parent=g14978.t2
HiC_scaffold_5	AUGUSTUS	intron	84177481	84189015	1.0	+	.	ID=g14978.t3.intron1;Parent=g14978.t3
HiC_scaffold_5	AUGUSTUS	exon	84189016	84189136	.	+	.	ID=g14978.t1.exon2;Parent=g14978.t1
HiC_scaffold_5	AUGUSTUS	exon	84189016	84189136	.	+	.	ID=g14978.t2.exon2;Parent=g14978.t2
HiC_scaffold_5	AUGUSTUS	exon	84189016	84189136	.	+	.	ID=g14978.t3.exon2;Parent=g14978.t3
HiC_scaffold_5	AUGUSTUS	CDS	84189016	84189136	1.0	+	0	ID=g14978.t1.CDS2;Parent=g14978.t1
HiC_scaffold_5	AUGUSTUS	CDS	84189016	84189136	1.0	+	0	ID=g14978.t2.CDS2;Parent=g14978.t2
HiC_scaffold_5	AUGUSTUS	CDS	84189016	84189136	1.0	+	0	ID=g14978.t3.CDS2;Parent=g14978.t3
HiC_scaffold_5	AUGUSTUS	intron	84189137	84190092	1.0	+	.	ID=g14978.t1.intron2;Parent=g14978.t1
HiC_scaffold_5	AUGUSTUS	intron	84189137	84190092	1.0	+	.	ID=g14978.t2.intron2;Parent=g14978.t2
HiC_scaffold_5	AUGUSTUS	intron	84189137	84190092	1.0	+	.	ID=g14978.t3.intron2;Parent=g14978.t3
HiC_scaffold_5	AUGUSTUS	exon	84190093	84190288	.	+	.	ID=g14978.t1.exon3;Parent=g14978.t1
HiC_scaffold_5	AUGUSTUS	exon	84190093	84190288	.	+	.	ID=g14978.t2.exon3;Parent=g14978.t2
HiC_scaffold_5	AUGUSTUS	exon	84190093	84190288	.	+	.	ID=g14978.t3.exon3;Parent=g14978.t3
HiC_scaffold_5	AUGUSTUS	CDS	84190093	84190288	1.0	+	2	ID=g14978.t1.CDS3;Parent=g14978.t1
HiC_scaffold_5	AUGUSTUS	CDS	84190093	84190288	1.0	+	2	ID=g14978.t2.CDS3;Parent=g14978.t2
HiC_scaffold_5	AUGUSTUS	CDS	84190093	84190288	1.0	+	2	ID=g14978.t3.CDS3;Parent=g14978.t3
HiC_scaffold_5	AUGUSTUS	intron	84190289	84190628	1.0	+	.	ID=g14978.t2.intron3;Parent=g14978.t2
HiC_scaffold_5	AUGUSTUS	intron	84190289	84190628	1.0	+	.	ID=g14978.t3.intron3;Parent=g14978.t3
HiC_scaffold_5	AUGUSTUS	intron	84190289	84190634	0.99	+	.	ID=g14978.t1.intron3;Parent=g14978.t1
HiC_scaffold_5	AUGUSTUS	exon	84190629	84190815	.	+	.	ID=g14978.t2.exon4;Parent=g14978.t2
HiC_scaffold_5	AUGUSTUS	exon	84190629	84190815	.	+	.	ID=g14978.t3.exon4;Parent=g14978.t3
HiC_scaffold_5	AUGUSTUS	CDS	84190629	84190815	1.0	+	1	ID=g14978.t2.CDS4;Parent=g14978.t2
HiC_scaffold_5	AUGUSTUS	CDS	84190629	84190815	1.0	+	1	ID=g14978.t3.CDS4;Parent=g14978.t3
HiC_scaffold_5	AUGUSTUS	exon	84190635	84190815	.	+	.	ID=g14978.t1.exon4;Parent=g14978.t1
HiC_scaffold_5	AUGUSTUS	CDS	84190635	84190815	0.99	+	1	ID=g14978.t1.CDS4;Parent=g14978.t1
HiC_scaffold_5	AUGUSTUS	intron	84190816	84191340	1.0	+	.	ID=g14978.t1.intron4;Parent=g14978.t1
HiC_scaffold_5	AUGUSTUS	intron	84190816	84191340	1.0	+	.	ID=g14978.t2.intron4;Parent=g14978.t2
HiC_scaffold_5	AUGUSTUS	intron	84190816	84191340	1.0	+	.	ID=g14978.t3.intron4;Parent=g14978.t3
HiC_scaffold_5	AUGUSTUS	exon	84191341	84191502	.	+	.	ID=g14978.t1.exon5;Parent=g14978.t1
HiC_scaffold_5	AUGUSTUS	exon	84191341	84191502	.	+	.	ID=g14978.t2.exon5;Parent=g14978.t2
HiC_scaffold_5	AUGUSTUS	exon	84191341	84191502	.	+	.	ID=g14978.t3.exon5;Parent=g14978.t3
HiC_scaffold_5	AUGUSTUS	CDS	84191341	84191502	1.0	+	0	ID=g14978.t1.CDS5;Parent=g14978.t1
HiC_scaffold_5	AUGUSTUS	CDS	84191341	84191502	1.0	+	0	ID=g14978.t2.CDS5;Parent=g14978.t2
HiC_scaffold_5	AUGUSTUS	CDS	84191341	84191502	1.0	+	0	ID=g14978.t3.CDS5;Parent=g14978.t3
HiC_scaffold_5	AUGUSTUS	intron	84191503	84192068	1.0	+	.	ID=g14978.t1.intron5;Parent=g14978.t1
HiC_scaffold_5	AUGUSTUS	intron	84191503	84192068	1.0	+	.	ID=g14978.t2.intron5;Parent=g14978.t2
HiC_scaffold_5	AUGUSTUS	intron	84191503	84192068	1.0	+	.	ID=g14978.t3.intron5;Parent=g14978.t3
HiC_scaffold_5	AUGUSTUS	exon	84192069	84192165	.	+	.	ID=g14978.t1.exon6;Parent=g14978.t1
HiC_scaffold_5	AUGUSTUS	exon	84192069	84192165	.	+	.	ID=g14978.t2.exon6;Parent=g14978.t2
HiC_scaffold_5	AUGUSTUS	exon	84192069	84192165	.	+	.	ID=g14978.t3.exon6;Parent=g14978.t3
HiC_scaffold_5	AUGUSTUS	CDS	84192069	84192165	1.0	+	0	ID=g14978.t1.CDS6;Parent=g14978.t1
HiC_scaffold_5	AUGUSTUS	CDS	84192069	84192165	1.0	+	0	ID=g14978.t2.CDS6;Parent=g14978.t2
HiC_scaffold_5	AUGUSTUS	CDS	84192069	84192165	1.0	+	0	ID=g14978.t3.CDS6;Parent=g14978.t3
HiC_scaffold_5	AUGUSTUS	intron	84192166	84192383	1.0	+	.	ID=g14978.t1.intron6;Parent=g14978.t1
HiC_scaffold_5	AUGUSTUS	intron	84192166	84192383	1.0	+	.	ID=g14978.t2.intron6;Parent=g14978.t2
HiC_scaffold_5	AUGUSTUS	intron	84192166	84192383	1.0	+	.	ID=g14978.t3.intron6;Parent=g14978.t3
HiC_scaffold_5	AUGUSTUS	exon	84192384	84192552	.	+	.	ID=g14978.t1.exon7;Parent=g14978.t1
HiC_scaffold_5	AUGUSTUS	exon	84192384	84192552	.	+	.	ID=g14978.t2.exon7;Parent=g14978.t2
HiC_scaffold_5	AUGUSTUS	exon	84192384	84192552	.	+	.	ID=g14978.t3.exon7;Parent=g14978.t3
HiC_scaffold_5	AUGUSTUS	CDS	84192384	84192552	1.0	+	2	ID=g14978.t1.CDS7;Parent=g14978.t1
HiC_scaffold_5	AUGUSTUS	CDS	84192384	84192552	1.0	+	2	ID=g14978.t2.CDS7;Parent=g14978.t2
HiC_scaffold_5	AUGUSTUS	CDS	84192384	84192552	1.0	+	2	ID=g14978.t3.CDS7;Parent=g14978.t3
HiC_scaffold_5	AUGUSTUS	intron	84192553	84192759	1.0	+	.	ID=g14978.t1.intron7;Parent=g14978.t1
HiC_scaffold_5	AUGUSTUS	intron	84192553	84192759	1.0	+	.	ID=g14978.t2.intron7;Parent=g14978.t2
HiC_scaffold_5	AUGUSTUS	intron	84192553	84192759	1.0	+	.	ID=g14978.t3.intron7;Parent=g14978.t3
HiC_scaffold_5	AUGUSTUS	exon	84192760	84192892	.	+	.	ID=g14978.t1.exon8;Parent=g14978.t1
HiC_scaffold_5	AUGUSTUS	exon	84192760	84192892	.	+	.	ID=g14978.t2.exon8;Parent=g14978.t2
HiC_scaffold_5	AUGUSTUS	exon	84192760	84192892	.	+	.	ID=g14978.t3.exon8;Parent=g14978.t3
HiC_scaffold_5	AUGUSTUS	CDS	84192760	84192892	1.0	+	1	ID=g14978.t1.CDS8;Parent=g14978.t1
HiC_scaffold_5	AUGUSTUS	CDS	84192760	84192892	1.0	+	1	ID=g14978.t2.CDS8;Parent=g14978.t2
HiC_scaffold_5	AUGUSTUS	CDS	84192760	84192892	1.0	+	1	ID=g14978.t3.CDS8;Parent=g14978.t3
HiC_scaffold_5	AUGUSTUS	intron	84192893	84192989	1.0	+	.	ID=g14978.t1.intron8;Parent=g14978.t1
HiC_scaffold_5	AUGUSTUS	intron	84192893	84192989	1.0	+	.	ID=g14978.t2.intron8;Parent=g14978.t2
HiC_scaffold_5	AUGUSTUS	intron	84192893	84192989	1.0	+	.	ID=g14978.t3.intron8;Parent=g14978.t3
HiC_scaffold_5	AUGUSTUS	exon	84192990	84193180	.	+	.	ID=g14978.t1.exon9;Parent=g14978.t1
HiC_scaffold_5	AUGUSTUS	exon	84192990	84193180	.	+	.	ID=g14978.t2.exon9;Parent=g14978.t2
HiC_scaffold_5	AUGUSTUS	exon	84192990	84193180	.	+	.	ID=g14978.t3.exon9;Parent=g14978.t3
HiC_scaffold_5	AUGUSTUS	CDS	84192990	84193180	1.0	+	0	ID=g14978.t1.CDS9;Parent=g14978.t1
HiC_scaffold_5	AUGUSTUS	CDS	84192990	84193180	1.0	+	0	ID=g14978.t2.CDS9;Parent=g14978.t2
HiC_scaffold_5	AUGUSTUS	CDS	84192990	84193180	1.0	+	0	ID=g14978.t3.CDS9;Parent=g14978.t3
HiC_scaffold_5	AUGUSTUS	intron	84193181	84201957	1.0	+	.	ID=g14978.t1.intron9;Parent=g14978.t1
HiC_scaffold_5	AUGUSTUS	intron	84193181	84201957	1.0	+	.	ID=g14978.t3.intron9;Parent=g14978.t3
HiC_scaffold_5	AUGUSTUS	intron	84193181	84201960	1.0	+	.	ID=g14978.t2.intron9;Parent=g14978.t2
HiC_scaffold_5	AUGUSTUS	exon	84201958	84202123	.	+	.	ID=g14978.t1.exon10;Parent=g14978.t1
HiC_scaffold_5	AUGUSTUS	exon	84201958	84202123	.	+	.	ID=g14978.t3.exon10;Parent=g14978.t3
HiC_scaffold_5	AUGUSTUS	CDS	84201958	84202123	1.0	+	1	ID=g14978.t1.CDS10;Parent=g14978.t1
HiC_scaffold_5	AUGUSTUS	CDS	84201958	84202123	1.0	+	1	ID=g14978.t3.CDS10;Parent=g14978.t3
HiC_scaffold_5	AUGUSTUS	exon	84201961	84202123	.	+	.	ID=g14978.t2.exon10;Parent=g14978.t2
HiC_scaffold_5	AUGUSTUS	CDS	84201961	84202123	1.0	+	1	ID=g14978.t2.CDS10;Parent=g14978.t2
HiC_scaffold_5	AUGUSTUS	stop_codon	84202121	84202123	.	+	0	ID=g14978.t1.stop1;Parent=g14978.t1
HiC_scaffold_5	AUGUSTUS	stop_codon	84202121	84202123	.	+	0	ID=g14978.t2.stop1;Parent=g14978.t2
HiC_scaffold_5	AUGUSTUS	stop_codon	84202121	84202123	.	+	0	ID=g14978.t3.stop1;Parent=g14978.t3
HiC_scaffold_5	GeneMark.hmm3	start_codon	84203088	84203090	.	+	0	ID=g14979.t2.start1;Parent=g14979.t2
HiC_scaffold_5	GeneMark.hmm3	CDS	84203088	84203217	.	+	0	ID=g14979.t2.CDS1;Parent=g14979.t2
HiC_scaffold_5	GeneMark.hmm3	exon	84203088	84203217	.	+	0	ID=g14979.t2.exon1;Parent=g14979.t2
HiC_scaffold_5	AUGUSTUS	gene	84203088	84260885	.	+	.	ID=g14979
HiC_scaffold_5	GeneMark.hmm3	mRNA	84203088	84260885	.	+	.	ID=g14979.t2;Parent=g14979;em_target=9707.XP_004408314.1;em_score=1581.9;em_evalue=0.0;em_tcov=.;em_OGs=COG5059@1|root,KOG4280@2759|Eukaryota,39M8E@33154|Opisthokonta,3BA0S@33208|Metazoa,3CRJG@33213|Bilateria,480MR@7711|Chordata,4903N@7742|Vertebrata,3J67K@40674|Mammalia,3EEYT@33554|Carnivora;em_COG_cat=Z;em_desc=Belongs to the TRAFAC class myosin-kinesin ATPase superfamily. Kinesin family;em_max_annot_lvl=33208|Metazoa;em_Preferred_name=KIF3A;em_KEGG_ko=ko:K10394,ko:K20196,ko:K20197,ko:K20198;em_KEGG_Pathway=ko04340,map04340;em_BRITE=ko00000,ko00001,ko04812;em_PFAMs=Kinesin;em_GOs=GO:0000226,GO:0000902,GO:0000904,GO:0001655,GO:0001701,GO:0001822,GO:0001947,GO:0002009,GO:0002376,GO:0002478,GO:0002495,GO:0002504,GO:0003002,GO:0003007,GO:0003008,GO:0003143,GO:0003674,GO:0003774,GO:0003777,GO:0003824,GO:0005488,GO:0005515,GO:0005575,GO:0005622,GO:0005623,GO:0005737,GO:0005768,GO:0005769,GO:0005813,GO:0005814,GO:0005815,GO:0005829,GO:0005856,GO:0005871,GO:0005875,GO:0005886,GO:0005912,GO:0005929,GO:0005930,GO:0006810,GO:0006890,GO:0006928,GO:0006935,GO:0006996,GO:0007010,GO:0007017,GO:0007018,GO:0007049,GO:0007098,GO:0007154,GO:0007163,GO:0007165,GO:0007166,GO:0007224,GO:0007275,GO:0007368,GO:0007389,GO:0007399,GO:0007409,GO:0007411,GO:0007417,GO:0007420,GO:0007423,GO:0007507,GO:0007600,GO:0007605,GO:0007606,GO:0007608,GO:0008017,GO:0008088,GO:0008089,GO:0008092,GO:0008150,GO:0008283,GO:0008284,GO:0008360,GO:0008544,GO:0008574,GO:0009605,GO:0009653,GO:0009790,GO:0009792,GO:0009799,GO:0009855,GO:0009887,GO:0009888,GO:0009952,GO:0009953,GO:0009966,GO:0009967,GO:0009987,GO:0010457,GO:0010646,GO:0010647,GO:0010970,GO:0012505,GO:0015630,GO:0015631,GO:0016020,GO:0016043,GO:0016192,GO:0016462,GO:0016787,GO:0016817,GO:0016818,GO:0016887,GO:0016939,GO:0017016,GO:0017111,GO:0017137,GO:0019882,GO:0019884,GO:0019886,GO:0019894,GO:0019899,GO:0021532,GO:0021537,GO:0021542,GO:0021543,GO:0021761,GO:0021766,GO:0021904,GO:0021915,GO:0022008,GO:0022402,GO:0022603,GO:0022604,GO:0022607,GO:0023051,GO:0023052,GO:0023056,GO:0030030,GO:0030031,GO:0030054,GO:0030100,GO:0030111,GO:0030154,GO:0030177,GO:0030182,GO:0030424,GO:0030507,GO:0030705,GO:0030900,GO:0030951,GO:0030952,GO:0030993,GO:0031023,GO:0031175,GO:0031267,GO:0031410,GO:0031503,GO:0031514,GO:0031982,GO:0032386,GO:0032388,GO:0032391,GO:0032501,GO:0032502,GO:0032838,GO:0032878,GO:0032879,GO:0032880,GO:0032886,GO:0032989,GO:0032990,GO:0032991,GO:0033157,GO:0033267,GO:0034453,GO:0034454,GO:0035050,GO:0035239,GO:0035295,GO:0035735,GO:0035869,GO:0036334,GO:0036477,GO:0040011,GO:0042073,GO:0042127,GO:0042221,GO:0042330,GO:0042490,GO:0042592,GO:0042623,GO:0042995,GO:0043005,GO:0043009,GO:0043025,GO:0043226,GO:0043227,GO:0043228,GO:0043229,GO:0043232,GO:0043583,GO:0044085,GO:0044297,GO:0044422,GO:0044424,GO:0044430,GO:0044441,GO:0044444,GO:0044446,GO:0044447,GO:0044450,GO:0044458,GO:0044463,GO:0044464,GO:0044782,GO:0044877,GO:0045807,GO:0046907,GO:0047496,GO:0048002,GO:0048193,GO:0048259,GO:0048260,GO:0048468,GO:0048513,GO:0048518,GO:0048522,GO:0048562,GO:0048568,GO:0048583,GO:0048584,GO:0048598,GO:0048666,GO:0048667,GO:0048699,GO:0048729,GO:0048731,GO:0048812,GO:0048839,GO:0048856,GO:0048858,GO:0048869,GO:0048872,GO:0050678,GO:0050679,GO:0050789,GO:0050793,GO:0050794,GO:0050877,GO:0050896,GO:0050954,GO:0051020,GO:0051049,GO:0051050,GO:0051128,GO:0051130,GO:0051179,GO:0051222,GO:0051223,GO:0051234,GO:0051270,GO:0051272,GO:0051640,GO:0051641,GO:0051648,GO:0051649,GO:0051650,GO:0051656,GO:0051716,GO:0060113,GO:0060119,GO:0060122,GO:0060271,GO:0060322,GO:0060341,GO:0060429,GO:0060562,GO:0060627,GO:0060632,GO:0060828,GO:0061351,GO:0061371,GO:0061564,GO:0065007,GO:0065008,GO:0070161,GO:0070201,GO:0070925,GO:0071840,GO:0071944,GO:0072001,GO:0072359,GO:0072383,GO:0072384,GO:0072386,GO:0072393,GO:0090087,GO:0090263,GO:0090316,GO:0097014,GO:0097458,GO:0097485,GO:0097542,GO:0097708,GO:0097730,GO:0097731,GO:0097733,GO:0098930,GO:0099111,GO:0099518,GO:0099568,GO:0120025,GO:0120031,GO:0120036,GO:0120038,GO:0120039,GO:0120111,GO:1903827,GO:1903829,GO:1904115,GO:1904951,GO:1905126,GO:1905128,GO:1905515,GO:1990939,GO:2000769,GO:2000771
HiC_scaffold_5	GeneMark.hmm3	intron	84203218	84204476	.	+	1	ID=g14979.t2.intron1;Parent=g14979.t2
HiC_scaffold_5	GeneMark.hmm3	CDS	84204477	84204532	.	+	2	ID=g14979.t2.CDS2;Parent=g14979.t2
HiC_scaffold_5	GeneMark.hmm3	exon	84204477	84204532	.	+	2	ID=g14979.t2.exon2;Parent=g14979.t2
HiC_scaffold_5	GeneMark.hmm3	intron	84204533	84205354	.	+	0	ID=g14979.t2.intron2;Parent=g14979.t2
HiC_scaffold_5	GeneMark.hmm3	CDS	84205355	84205554	.	+	0	ID=g14979.t2.CDS3;Parent=g14979.t2
HiC_scaffold_5	GeneMark.hmm3	exon	84205355	84205554	.	+	0	ID=g14979.t2.exon3;Parent=g14979.t2
HiC_scaffold_5	GeneMark.hmm3	intron	84205555	84205665	.	+	2	ID=g14979.t2.intron3;Parent=g14979.t2
HiC_scaffold_5	AUGUSTUS	start_codon	84205643	84205645	.	+	0	ID=g14979.t1.start1;Parent=g14979.t1
HiC_scaffold_5	AUGUSTUS	start_codon	84205643	84205645	.	+	0	ID=g14979.t3.start1;Parent=g14979.t3
HiC_scaffold_5	AUGUSTUS	exon	84205643	84206433	.	+	.	ID=g14979.t1.exon1;Parent=g14979.t1
HiC_scaffold_5	AUGUSTUS	exon	84205643	84206433	.	+	.	ID=g14979.t3.exon1;Parent=g14979.t3
HiC_scaffold_5	AUGUSTUS	CDS	84205643	84206433	0.86	+	0	ID=g14979.t1.CDS1;Parent=g14979.t1
HiC_scaffold_5	AUGUSTUS	CDS	84205643	84206433	0.86	+	0	ID=g14979.t3.CDS1;Parent=g14979.t3
HiC_scaffold_5	AUGUSTUS	mRNA	84205643	84260885	.	+	.	ID=g14979.t1;Parent=g14979;em_target=132908.ENSPVAP00000014307;em_score=1545.5;em_evalue=0.0;em_tcov=.;em_OGs=COG5059@1|root,KOG4280@2759|Eukaryota,39M8E@33154|Opisthokonta,3BA0S@33208|Metazoa,3CRJG@33213|Bilateria,480MR@7711|Chordata,4903N@7742|Vertebrata,3J67K@40674|Mammalia,4KQ99@9397|Chiroptera;em_COG_cat=Z;em_desc=Belongs to the TRAFAC class myosin-kinesin ATPase superfamily. Kinesin family;em_max_annot_lvl=33208|Metazoa;em_Preferred_name=KIF3A;em_KEGG_ko=ko:K10394,ko:K20198;em_KEGG_Pathway=ko04340,map04340;em_BRITE=ko00000,ko00001,ko04812;em_PFAMs=Kinesin;em_GOs=GO:0000226,GO:0000902,GO:0000904,GO:0001655,GO:0001701,GO:0001822,GO:0001947,GO:0002009,GO:0002376,GO:0002478,GO:0002495,GO:0002504,GO:0003002,GO:0003007,GO:0003008,GO:0003143,GO:0003674,GO:0003774,GO:0003777,GO:0003824,GO:0005488,GO:0005515,GO:0005575,GO:0005622,GO:0005623,GO:0005737,GO:0005768,GO:0005769,GO:0005813,GO:0005814,GO:0005815,GO:0005829,GO:0005856,GO:0005871,GO:0005875,GO:0005886,GO:0005912,GO:0005929,GO:0005930,GO:0006810,GO:0006890,GO:0006928,GO:0006935,GO:0006996,GO:0007010,GO:0007017,GO:0007018,GO:0007049,GO:0007098,GO:0007154,GO:0007163,GO:0007165,GO:0007166,GO:0007224,GO:0007275,GO:0007368,GO:0007389,GO:0007399,GO:0007409,GO:0007411,GO:0007417,GO:0007420,GO:0007423,GO:0007507,GO:0007600,GO:0007605,GO:0007606,GO:0007608,GO:0008017,GO:0008088,GO:0008089,GO:0008092,GO:0008150,GO:0008283,GO:0008284,GO:0008360,GO:0008544,GO:0008574,GO:0009605,GO:0009653,GO:0009790,GO:0009792,GO:0009799,GO:0009855,GO:0009887,GO:0009888,GO:0009952,GO:0009953,GO:0009966,GO:0009967,GO:0009987,GO:0010457,GO:0010646,GO:0010647,GO:0010970,GO:0012505,GO:0015630,GO:0015631,GO:0016020,GO:0016043,GO:0016192,GO:0016462,GO:0016787,GO:0016817,GO:0016818,GO:0016887,GO:0016939,GO:0017016,GO:0017111,GO:0017137,GO:0019882,GO:0019884,GO:0019886,GO:0019894,GO:0019899,GO:0021532,GO:0021537,GO:0021542,GO:0021543,GO:0021761,GO:0021766,GO:0021904,GO:0021915,GO:0022008,GO:0022402,GO:0022603,GO:0022604,GO:0022607,GO:0023051,GO:0023052,GO:0023056,GO:0030030,GO:0030031,GO:0030054,GO:0030100,GO:0030111,GO:0030154,GO:0030177,GO:0030182,GO:0030424,GO:0030507,GO:0030705,GO:0030900,GO:0030951,GO:0030952,GO:0030993,GO:0031023,GO:0031175,GO:0031267,GO:0031410,GO:0031503,GO:0031514,GO:0031982,GO:0032386,GO:0032388,GO:0032391,GO:0032501,GO:0032502,GO:0032838,GO:0032878,GO:0032879,GO:0032880,GO:0032886,GO:0032989,GO:0032990,GO:0032991,GO:0033157,GO:0033267,GO:0034453,GO:0034454,GO:0035050,GO:0035239,GO:0035295,GO:0035735,GO:0035869,GO:0036334,GO:0036477,GO:0040011,GO:0042073,GO:0042127,GO:0042221,GO:0042330,GO:0042490,GO:0042592,GO:0042623,GO:0042995,GO:0043005,GO:0043009,GO:0043025,GO:0043226,GO:0043227,GO:0043228,GO:0043229,GO:0043232,GO:0043583,GO:0044085,GO:0044297,GO:0044422,GO:0044424,GO:0044430,GO:0044441,GO:0044444,GO:0044446,GO:0044447,GO:0044450,GO:0044458,GO:0044463,GO:0044464,GO:0044782,GO:0044877,GO:0045807,GO:0046907,GO:0047496,GO:0048002,GO:0048193,GO:0048259,GO:0048260,GO:0048468,GO:0048513,GO:0048518,GO:0048522,GO:0048562,GO:0048568,GO:0048583,GO:0048584,GO:0048598,GO:0048666,GO:0048667,GO:0048699,GO:0048729,GO:0048731,GO:0048812,GO:0048839,GO:0048856,GO:0048858,GO:0048869,GO:0048872,GO:0050678,GO:0050679,GO:0050789,GO:0050793,GO:0050794,GO:0050877,GO:0050896,GO:0050954,GO:0051020,GO:0051049,GO:0051050,GO:0051128,GO:0051130,GO:0051179,GO:0051222,GO:0051223,GO:0051234,GO:0051270,GO:0051272,GO:0051640,GO:0051641,GO:0051648,GO:0051649,GO:0051650,GO:0051656,GO:0051716,GO:0060113,GO:0060119,GO:0060122,GO:0060271,GO:0060322,GO:0060341,GO:0060429,GO:0060562,GO:0060627,GO:0060632,GO:0060828,GO:0061351,GO:0061371,GO:0061564,GO:0065007,GO:0065008,GO:0070161,GO:0070201,GO:0070925,GO:0071840,GO:0071944,GO:0072001,GO:0072359,GO:0072383,GO:0072384,GO:0072386,GO:0072393,GO:0090087,GO:0090263,GO:0090316,GO:0097014,GO:0097458,GO:0097485,GO:0097542,GO:0097708,GO:0097730,GO:0097731,GO:0097733,GO:0098930,GO:0099111,GO:0099518,GO:0099568,GO:0120025,GO:0120031,GO:0120036,GO:0120038,GO:0120039,GO:0120111,GO:1903827,GO:1903829,GO:1904115,GO:1904951,GO:1905126,GO:1905128,GO:1905515,GO:1990939,GO:2000769,GO:2000771
HiC_scaffold_5	AUGUSTUS	mRNA	84205643	84260885	.	+	.	ID=g14979.t3;Parent=g14979;em_target=9707.XP_004408314.1;em_score=1582.4;em_evalue=0.0;em_tcov=.;em_OGs=COG5059@1|root,KOG4280@2759|Eukaryota,39M8E@33154|Opisthokonta,3BA0S@33208|Metazoa,3CRJG@33213|Bilateria,480MR@7711|Chordata,4903N@7742|Vertebrata,3J67K@40674|Mammalia,3EEYT@33554|Carnivora;em_COG_cat=Z;em_desc=Belongs to the TRAFAC class myosin-kinesin ATPase superfamily. Kinesin family;em_max_annot_lvl=33208|Metazoa;em_Preferred_name=KIF3A;em_KEGG_ko=ko:K10394,ko:K20196,ko:K20197,ko:K20198;em_KEGG_Pathway=ko04340,map04340;em_BRITE=ko00000,ko00001,ko04812;em_PFAMs=Kinesin;em_GOs=GO:0000226,GO:0000902,GO:0000904,GO:0001655,GO:0001701,GO:0001822,GO:0001947,GO:0002009,GO:0002376,GO:0002478,GO:0002495,GO:0002504,GO:0003002,GO:0003007,GO:0003008,GO:0003143,GO:0003674,GO:0003774,GO:0003777,GO:0003824,GO:0005488,GO:0005515,GO:0005575,GO:0005622,GO:0005623,GO:0005737,GO:0005768,GO:0005769,GO:0005813,GO:0005814,GO:0005815,GO:0005829,GO:0005856,GO:0005871,GO:0005875,GO:0005886,GO:0005912,GO:0005929,GO:0005930,GO:0006810,GO:0006890,GO:0006928,GO:0006935,GO:0006996,GO:0007010,GO:0007017,GO:0007018,GO:0007049,GO:0007098,GO:0007154,GO:0007163,GO:0007165,GO:0007166,GO:0007224,GO:0007275,GO:0007368,GO:0007389,GO:0007399,GO:0007409,GO:0007411,GO:0007417,GO:0007420,GO:0007423,GO:0007507,GO:0007600,GO:0007605,GO:0007606,GO:0007608,GO:0008017,GO:0008088,GO:0008089,GO:0008092,GO:0008150,GO:0008283,GO:0008284,GO:0008360,GO:0008544,GO:0008574,GO:0009605,GO:0009653,GO:0009790,GO:0009792,GO:0009799,GO:0009855,GO:0009887,GO:0009888,GO:0009952,GO:0009953,GO:0009966,GO:0009967,GO:0009987,GO:0010457,GO:0010646,GO:0010647,GO:0010970,GO:0012505,GO:0015630,GO:0015631,GO:0016020,GO:0016043,GO:0016192,GO:0016462,GO:0016787,GO:0016817,GO:0016818,GO:0016887,GO:0016939,GO:0017016,GO:0017111,GO:0017137,GO:0019882,GO:0019884,GO:0019886,GO:0019894,GO:0019899,GO:0021532,GO:0021537,GO:0021542,GO:0021543,GO:0021761,GO:0021766,GO:0021904,GO:0021915,GO:0022008,GO:0022402,GO:0022603,GO:0022604,GO:0022607,GO:0023051,GO:0023052,GO:0023056,GO:0030030,GO:0030031,GO:0030054,GO:0030100,GO:0030111,GO:0030154,GO:0030177,GO:0030182,GO:0030424,GO:0030507,GO:0030705,GO:0030900,GO:0030951,GO:0030952,GO:0030993,GO:0031023,GO:0031175,GO:0031267,GO:0031410,GO:0031503,GO:0031514,GO:0031982,GO:0032386,GO:0032388,GO:0032391,GO:0032501,GO:0032502,GO:0032838,GO:0032878,GO:0032879,GO:0032880,GO:0032886,GO:0032989,GO:0032990,GO:0032991,GO:0033157,GO:0033267,GO:0034453,GO:0034454,GO:0035050,GO:0035239,GO:0035295,GO:0035735,GO:0035869,GO:0036334,GO:0036477,GO:0040011,GO:0042073,GO:0042127,GO:0042221,GO:0042330,GO:0042490,GO:0042592,GO:0042623,GO:0042995,GO:0043005,GO:0043009,GO:0043025,GO:0043226,GO:0043227,GO:0043228,GO:0043229,GO:0043232,GO:0043583,GO:0044085,GO:0044297,GO:0044422,GO:0044424,GO:0044430,GO:0044441,GO:0044444,GO:0044446,GO:0044447,GO:0044450,GO:0044458,GO:0044463,GO:0044464,GO:0044782,GO:0044877,GO:0045807,GO:0046907,GO:0047496,GO:0048002,GO:0048193,GO:0048259,GO:0048260,GO:0048468,GO:0048513,GO:0048518,GO:0048522,GO:0048562,GO:0048568,GO:0048583,GO:0048584,GO:0048598,GO:0048666,GO:0048667,GO:0048699,GO:0048729,GO:0048731,GO:0048812,GO:0048839,GO:0048856,GO:0048858,GO:0048869,GO:0048872,GO:0050678,GO:0050679,GO:0050789,GO:0050793,GO:0050794,GO:0050877,GO:0050896,GO:0050954,GO:0051020,GO:0051049,GO:0051050,GO:0051128,GO:0051130,GO:0051179,GO:0051222,GO:0051223,GO:0051234,GO:0051270,GO:0051272,GO:0051640,GO:0051641,GO:0051648,GO:0051649,GO:0051650,GO:0051656,GO:0051716,GO:0060113,GO:0060119,GO:0060122,GO:0060271,GO:0060322,GO:0060341,GO:0060429,GO:0060562,GO:0060627,GO:0060632,GO:0060828,GO:0061351,GO:0061371,GO:0061564,GO:0065007,GO:0065008,GO:0070161,GO:0070201,GO:0070925,GO:0071840,GO:0071944,GO:0072001,GO:0072359,GO:0072383,GO:0072384,GO:0072386,GO:0072393,GO:0090087,GO:0090263,GO:0090316,GO:0097014,GO:0097458,GO:0097485,GO:0097542,GO:0097708,GO:0097730,GO:0097731,GO:0097733,GO:0098930,GO:0099111,GO:0099518,GO:0099568,GO:0120025,GO:0120031,GO:0120036,GO:0120038,GO:0120039,GO:0120111,GO:1903827,GO:1903829,GO:1904115,GO:1904951,GO:1905126,GO:1905128,GO:1905515,GO:1990939,GO:2000769,GO:2000771
HiC_scaffold_5	GeneMark.hmm3	CDS	84205666	84206433	.	+	1	ID=g14979.t2.CDS4;Parent=g14979.t2
HiC_scaffold_5	GeneMark.hmm3	exon	84205666	84206433	.	+	1	ID=g14979.t2.exon4;Parent=g14979.t2
HiC_scaffold_5	GeneMark.hmm3	intron	84206434	84210966	.	+	2	ID=g14979.t2.intron4;Parent=g14979.t2
HiC_scaffold_5	AUGUSTUS	intron	84206434	84211220	0.75	+	.	ID=g14979.t1.intron1;Parent=g14979.t1
HiC_scaffold_5	AUGUSTUS	intron	84206434	84211220	0.79	+	.	ID=g14979.t3.intron1;Parent=g14979.t3
HiC_scaffold_5	GeneMark.hmm3	CDS	84210967	84211216	.	+	1	ID=g14979.t2.CDS5;Parent=g14979.t2
HiC_scaffold_5	GeneMark.hmm3	exon	84210967	84211216	.	+	1	ID=g14979.t2.exon5;Parent=g14979.t2
HiC_scaffold_5	GeneMark.hmm3	intron	84211217	84211269	.	+	0	ID=g14979.t2.intron5;Parent=g14979.t2
HiC_scaffold_5	AUGUSTUS	exon	84211221	84211311	.	+	.	ID=g14979.t1.exon2;Parent=g14979.t1
HiC_scaffold_5	AUGUSTUS	exon	84211221	84211311	.	+	.	ID=g14979.t3.exon2;Parent=g14979.t3
HiC_scaffold_5	AUGUSTUS	CDS	84211221	84211311	0.75	+	1	ID=g14979.t1.CDS2;Parent=g14979.t1
HiC_scaffold_5	AUGUSTUS	CDS	84211221	84211311	0.79	+	1	ID=g14979.t3.CDS2;Parent=g14979.t3
HiC_scaffold_5	GeneMark.hmm3	CDS	84211270	84211311	.	+	0	ID=g14979.t2.CDS6;Parent=g14979.t2
HiC_scaffold_5	GeneMark.hmm3	exon	84211270	84211311	.	+	0	ID=g14979.t2.exon6;Parent=g14979.t2
HiC_scaffold_5	GeneMark.hmm3	intron	84211312	84214220	.	+	0	ID=g14979.t2.intron6;Parent=g14979.t2
HiC_scaffold_5	AUGUSTUS	intron	84211312	84214220	1.0	+	.	ID=g14979.t1.intron2;Parent=g14979.t1
HiC_scaffold_5	AUGUSTUS	intron	84211312	84214220	1.0	+	.	ID=g14979.t3.intron2;Parent=g14979.t3
HiC_scaffold_5	AUGUSTUS	exon	84214221	84214494	.	+	.	ID=g14979.t1.exon3;Parent=g14979.t1
HiC_scaffold_5	GeneMark.hmm3	CDS	84214221	84214494	.	+	0	ID=g14979.t2.CDS7;Parent=g14979.t2
HiC_scaffold_5	GeneMark.hmm3	exon	84214221	84214494	.	+	0	ID=g14979.t2.exon7;Parent=g14979.t2
HiC_scaffold_5	AUGUSTUS	exon	84214221	84214494	.	+	.	ID=g14979.t3.exon3;Parent=g14979.t3
HiC_scaffold_5	AUGUSTUS	CDS	84214221	84214494	0.95	+	0	ID=g14979.t1.CDS3;Parent=g14979.t1
HiC_scaffold_5	AUGUSTUS	CDS	84214221	84214494	0.95	+	0	ID=g14979.t3.CDS3;Parent=g14979.t3
HiC_scaffold_5	GeneMark.hmm3	intron	84214495	84227937	.	+	1	ID=g14979.t2.intron7;Parent=g14979.t2
HiC_scaffold_5	AUGUSTUS	intron	84214495	84227937	1.0	+	.	ID=g14979.t1.intron3;Parent=g14979.t1
HiC_scaffold_5	AUGUSTUS	intron	84214495	84227937	1.0	+	.	ID=g14979.t3.intron3;Parent=g14979.t3
HiC_scaffold_5	AUGUSTUS	exon	84227938	84228082	.	+	.	ID=g14979.t1.exon4;Parent=g14979.t1
HiC_scaffold_5	GeneMark.hmm3	CDS	84227938	84228082	.	+	2	ID=g14979.t2.CDS8;Parent=g14979.t2
HiC_scaffold_5	GeneMark.hmm3	exon	84227938	84228082	.	+	2	ID=g14979.t2.exon8;Parent=g14979.t2
HiC_scaffold_5	AUGUSTUS	exon	84227938	84228082	.	+	.	ID=g14979.t3.exon4;Parent=g14979.t3
HiC_scaffold_5	AUGUSTUS	CDS	84227938	84228082	1.0	+	2	ID=g14979.t1.CDS4;Parent=g14979.t1
HiC_scaffold_5	AUGUSTUS	CDS	84227938	84228082	1.0	+	2	ID=g14979.t3.CDS4;Parent=g14979.t3
HiC_scaffold_5	GeneMark.hmm3	intron	84228083	84228230	.	+	2	ID=g14979.t2.intron8;Parent=g14979.t2
HiC_scaffold_5	AUGUSTUS	intron	84228083	84228230	1.0	+	.	ID=g14979.t1.intron4;Parent=g14979.t1
HiC_scaffold_5	AUGUSTUS	intron	84228083	84228230	1.0	+	.	ID=g14979.t3.intron4;Parent=g14979.t3
HiC_scaffold_5	AUGUSTUS	exon	84228231	84228315	.	+	.	ID=g14979.t1.exon5;Parent=g14979.t1
HiC_scaffold_5	GeneMark.hmm3	CDS	84228231	84228315	.	+	1	ID=g14979.t2.CDS9;Parent=g14979.t2
HiC_scaffold_5	GeneMark.hmm3	exon	84228231	84228315	.	+	1	ID=g14979.t2.exon9;Parent=g14979.t2
HiC_scaffold_5	AUGUSTUS	exon	84228231	84228315	.	+	.	ID=g14979.t3.exon5;Parent=g14979.t3
HiC_scaffold_5	AUGUSTUS	CDS	84228231	84228315	1.0	+	1	ID=g14979.t1.CDS5;Parent=g14979.t1
HiC_scaffold_5	AUGUSTUS	CDS	84228231	84228315	1.0	+	1	ID=g14979.t3.CDS5;Parent=g14979.t3
HiC_scaffold_5	GeneMark.hmm3	intron	84228316	84235851	.	+	0	ID=g14979.t2.intron9;Parent=g14979.t2
HiC_scaffold_5	AUGUSTUS	intron	84228316	84235851	1.0	+	.	ID=g14979.t1.intron5;Parent=g14979.t1
HiC_scaffold_5	AUGUSTUS	intron	84228316	84235851	1.0	+	.	ID=g14979.t3.intron5;Parent=g14979.t3
HiC_scaffold_5	AUGUSTUS	exon	84235852	84235957	.	+	.	ID=g14979.t1.exon6;Parent=g14979.t1
HiC_scaffold_5	GeneMark.hmm3	CDS	84235852	84235957	.	+	0	ID=g14979.t2.CDS10;Parent=g14979.t2
HiC_scaffold_5	GeneMark.hmm3	exon	84235852	84235957	.	+	0	ID=g14979.t2.exon10;Parent=g14979.t2
HiC_scaffold_5	AUGUSTUS	exon	84235852	84235957	.	+	.	ID=g14979.t3.exon6;Parent=g14979.t3
HiC_scaffold_5	AUGUSTUS	CDS	84235852	84235957	1.0	+	0	ID=g14979.t1.CDS6;Parent=g14979.t1
HiC_scaffold_5	AUGUSTUS	CDS	84235852	84235957	1.0	+	0	ID=g14979.t3.CDS6;Parent=g14979.t3
HiC_scaffold_5	GeneMark.hmm3	intron	84235958	84241618	.	+	1	ID=g14979.t2.intron10;Parent=g14979.t2
HiC_scaffold_5	AUGUSTUS	intron	84235958	84241618	1.0	+	.	ID=g14979.t1.intron6;Parent=g14979.t1
HiC_scaffold_5	AUGUSTUS	intron	84235958	84241618	1.0	+	.	ID=g14979.t3.intron6;Parent=g14979.t3
HiC_scaffold_5	AUGUSTUS	exon	84241619	84241758	.	+	.	ID=g14979.t1.exon7;Parent=g14979.t1
HiC_scaffold_5	GeneMark.hmm3	CDS	84241619	84241758	.	+	2	ID=g14979.t2.CDS11;Parent=g14979.t2
HiC_scaffold_5	GeneMark.hmm3	exon	84241619	84241758	.	+	2	ID=g14979.t2.exon11;Parent=g14979.t2
HiC_scaffold_5	AUGUSTUS	exon	84241619	84241758	.	+	.	ID=g14979.t3.exon7;Parent=g14979.t3
HiC_scaffold_5	AUGUSTUS	CDS	84241619	84241758	1.0	+	2	ID=g14979.t1.CDS7;Parent=g14979.t1
HiC_scaffold_5	AUGUSTUS	CDS	84241619	84241758	1.0	+	2	ID=g14979.t3.CDS7;Parent=g14979.t3
HiC_scaffold_5	GeneMark.hmm3	intron	84241759	84242181	.	+	0	ID=g14979.t2.intron11;Parent=g14979.t2
HiC_scaffold_5	AUGUSTUS	intron	84241759	84242181	1.0	+	.	ID=g14979.t1.intron7;Parent=g14979.t1
HiC_scaffold_5	AUGUSTUS	intron	84241759	84242181	1.0	+	.	ID=g14979.t3.intron7;Parent=g14979.t3
HiC_scaffold_5	AUGUSTUS	exon	84242182	84242379	.	+	.	ID=g14979.t1.exon8;Parent=g14979.t1
HiC_scaffold_5	GeneMark.hmm3	CDS	84242182	84242379	.	+	0	ID=g14979.t2.CDS12;Parent=g14979.t2
HiC_scaffold_5	GeneMark.hmm3	exon	84242182	84242379	.	+	0	ID=g14979.t2.exon12;Parent=g14979.t2
HiC_scaffold_5	AUGUSTUS	exon	84242182	84242379	.	+	.	ID=g14979.t3.exon8;Parent=g14979.t3
HiC_scaffold_5	AUGUSTUS	CDS	84242182	84242379	1.0	+	0	ID=g14979.t1.CDS8;Parent=g14979.t1
HiC_scaffold_5	AUGUSTUS	CDS	84242182	84242379	1.0	+	0	ID=g14979.t3.CDS8;Parent=g14979.t3
HiC_scaffold_5	GeneMark.hmm3	intron	84242380	84242684	.	+	0	ID=g14979.t2.intron12;Parent=g14979.t2
HiC_scaffold_5	AUGUSTUS	intron	84242380	84242684	1.0	+	.	ID=g14979.t1.intron8;Parent=g14979.t1
HiC_scaffold_5	AUGUSTUS	intron	84242380	84242684	1.0	+	.	ID=g14979.t3.intron8;Parent=g14979.t3
HiC_scaffold_5	AUGUSTUS	exon	84242685	84242859	.	+	.	ID=g14979.t1.exon9;Parent=g14979.t1
HiC_scaffold_5	GeneMark.hmm3	CDS	84242685	84242859	.	+	0	ID=g14979.t2.CDS13;Parent=g14979.t2
HiC_scaffold_5	GeneMark.hmm3	exon	84242685	84242859	.	+	0	ID=g14979.t2.exon13;Parent=g14979.t2
HiC_scaffold_5	AUGUSTUS	exon	84242685	84242859	.	+	.	ID=g14979.t3.exon9;Parent=g14979.t3
HiC_scaffold_5	AUGUSTUS	CDS	84242685	84242859	1.0	+	0	ID=g14979.t1.CDS9;Parent=g14979.t1
HiC_scaffold_5	AUGUSTUS	CDS	84242685	84242859	1.0	+	0	ID=g14979.t3.CDS9;Parent=g14979.t3
HiC_scaffold_5	GeneMark.hmm3	intron	84242860	84246498	.	+	1	ID=g14979.t2.intron13;Parent=g14979.t2
HiC_scaffold_5	AUGUSTUS	intron	84242860	84246498	1.0	+	.	ID=g14979.t1.intron9;Parent=g14979.t1
HiC_scaffold_5	AUGUSTUS	intron	84242860	84246498	1.0	+	.	ID=g14979.t3.intron9;Parent=g14979.t3
HiC_scaffold_5	AUGUSTUS	exon	84246499	84246597	.	+	.	ID=g14979.t1.exon10;Parent=g14979.t1
HiC_scaffold_5	GeneMark.hmm3	CDS	84246499	84246597	.	+	2	ID=g14979.t2.CDS14;Parent=g14979.t2
HiC_scaffold_5	GeneMark.hmm3	exon	84246499	84246597	.	+	2	ID=g14979.t2.exon14;Parent=g14979.t2
HiC_scaffold_5	AUGUSTUS	exon	84246499	84246597	.	+	.	ID=g14979.t3.exon10;Parent=g14979.t3
HiC_scaffold_5	AUGUSTUS	CDS	84246499	84246597	1.0	+	2	ID=g14979.t1.CDS10;Parent=g14979.t1
HiC_scaffold_5	AUGUSTUS	CDS	84246499	84246597	1.0	+	2	ID=g14979.t3.CDS10;Parent=g14979.t3
HiC_scaffold_5	GeneMark.hmm3	intron	84246598	84248266	.	+	1	ID=g14979.t2.intron14;Parent=g14979.t2
HiC_scaffold_5	AUGUSTUS	intron	84246598	84248266	1.0	+	.	ID=g14979.t3.intron10;Parent=g14979.t3
HiC_scaffold_5	AUGUSTUS	intron	84246598	84250435	1.0	+	.	ID=g14979.t1.intron10;Parent=g14979.t1
HiC_scaffold_5	GeneMark.hmm3	CDS	84248267	84248338	.	+	2	ID=g14979.t2.CDS15;Parent=g14979.t2
HiC_scaffold_5	GeneMark.hmm3	exon	84248267	84248338	.	+	2	ID=g14979.t2.exon15;Parent=g14979.t2
HiC_scaffold_5	AUGUSTUS	exon	84248267	84248338	.	+	.	ID=g14979.t3.exon11;Parent=g14979.t3
HiC_scaffold_5	AUGUSTUS	CDS	84248267	84248338	1.0	+	2	ID=g14979.t3.CDS11;Parent=g14979.t3
HiC_scaffold_5	GeneMark.hmm3	intron	84248339	84250435	.	+	1	ID=g14979.t2.intron15;Parent=g14979.t2
HiC_scaffold_5	AUGUSTUS	intron	84248339	84250435	1.0	+	.	ID=g14979.t3.intron11;Parent=g14979.t3
HiC_scaffold_5	AUGUSTUS	exon	84250436	84250444	.	+	.	ID=g14979.t1.exon11;Parent=g14979.t1
HiC_scaffold_5	GeneMark.hmm3	CDS	84250436	84250444	.	+	2	ID=g14979.t2.CDS16;Parent=g14979.t2
HiC_scaffold_5	GeneMark.hmm3	exon	84250436	84250444	.	+	2	ID=g14979.t2.exon16;Parent=g14979.t2
HiC_scaffold_5	AUGUSTUS	exon	84250436	84250444	.	+	.	ID=g14979.t3.exon12;Parent=g14979.t3
HiC_scaffold_5	AUGUSTUS	CDS	84250436	84250444	1.0	+	2	ID=g14979.t1.CDS11;Parent=g14979.t1
HiC_scaffold_5	AUGUSTUS	CDS	84250436	84250444	1.0	+	2	ID=g14979.t3.CDS12;Parent=g14979.t3
HiC_scaffold_5	GeneMark.hmm3	intron	84250445	84254030	.	+	1	ID=g14979.t2.intron16;Parent=g14979.t2
HiC_scaffold_5	AUGUSTUS	intron	84250445	84254030	1.0	+	.	ID=g14979.t1.intron11;Parent=g14979.t1
HiC_scaffold_5	AUGUSTUS	intron	84250445	84254030	1.0	+	.	ID=g14979.t3.intron12;Parent=g14979.t3
HiC_scaffold_5	AUGUSTUS	exon	84254031	84254187	.	+	.	ID=g14979.t1.exon12;Parent=g14979.t1
HiC_scaffold_5	GeneMark.hmm3	CDS	84254031	84254187	.	+	2	ID=g14979.t2.CDS17;Parent=g14979.t2
HiC_scaffold_5	GeneMark.hmm3	exon	84254031	84254187	.	+	2	ID=g14979.t2.exon17;Parent=g14979.t2
HiC_scaffold_5	AUGUSTUS	exon	84254031	84254187	.	+	.	ID=g14979.t3.exon13;Parent=g14979.t3
HiC_scaffold_5	AUGUSTUS	CDS	84254031	84254187	1.0	+	2	ID=g14979.t1.CDS12;Parent=g14979.t1
HiC_scaffold_5	AUGUSTUS	CDS	84254031	84254187	1.0	+	2	ID=g14979.t3.CDS13;Parent=g14979.t3
HiC_scaffold_5	GeneMark.hmm3	intron	84254188	84254587	.	+	2	ID=g14979.t2.intron17;Parent=g14979.t2
HiC_scaffold_5	AUGUSTUS	intron	84254188	84254587	1.0	+	.	ID=g14979.t1.intron12;Parent=g14979.t1
HiC_scaffold_5	AUGUSTUS	intron	84254188	84254587	1.0	+	.	ID=g14979.t3.intron13;Parent=g14979.t3
HiC_scaffold_5	AUGUSTUS	exon	84254588	84254768	.	+	.	ID=g14979.t1.exon13;Parent=g14979.t1
HiC_scaffold_5	GeneMark.hmm3	CDS	84254588	84254768	.	+	1	ID=g14979.t2.CDS18;Parent=g14979.t2
HiC_scaffold_5	GeneMark.hmm3	exon	84254588	84254768	.	+	1	ID=g14979.t2.exon18;Parent=g14979.t2
HiC_scaffold_5	AUGUSTUS	exon	84254588	84254768	.	+	.	ID=g14979.t3.exon14;Parent=g14979.t3
```
