## Supplementary File SF1 for "Novel chromosome-length genome assemblies of three distinct subspecies of pine marten, sable, and yellow-throated marten (genus *Martes*, family Mustelidae)": mmar.hmmer.mammalia.emapper.decorated.gff (part 118 of 158)

```
HiC_scaffold_5	AUGUSTUS	CDS	84254588	84254768	1.0	+	1	ID=g14979.t1.CDS13;Parent=g14979.t1
HiC_scaffold_5	AUGUSTUS	CDS	84254588	84254768	1.0	+	1	ID=g14979.t3.CDS14;Parent=g14979.t3
HiC_scaffold_5	GeneMark.hmm3	intron	84254769	84255555	.	+	0	ID=g14979.t2.intron18;Parent=g14979.t2
HiC_scaffold_5	AUGUSTUS	intron	84254769	84255555	1.0	+	.	ID=g14979.t1.intron13;Parent=g14979.t1
HiC_scaffold_5	AUGUSTUS	intron	84254769	84255555	1.0	+	.	ID=g14979.t3.intron14;Parent=g14979.t3
HiC_scaffold_5	AUGUSTUS	exon	84255556	84255666	.	+	.	ID=g14979.t1.exon14;Parent=g14979.t1
HiC_scaffold_5	GeneMark.hmm3	CDS	84255556	84255666	.	+	0	ID=g14979.t2.CDS19;Parent=g14979.t2
HiC_scaffold_5	GeneMark.hmm3	exon	84255556	84255666	.	+	0	ID=g14979.t2.exon19;Parent=g14979.t2
HiC_scaffold_5	AUGUSTUS	exon	84255556	84255666	.	+	.	ID=g14979.t3.exon15;Parent=g14979.t3
HiC_scaffold_5	AUGUSTUS	CDS	84255556	84255666	1.0	+	0	ID=g14979.t1.CDS14;Parent=g14979.t1
HiC_scaffold_5	AUGUSTUS	CDS	84255556	84255666	1.0	+	0	ID=g14979.t3.CDS15;Parent=g14979.t3
HiC_scaffold_5	GeneMark.hmm3	intron	84255667	84256006	.	+	0	ID=g14979.t2.intron19;Parent=g14979.t2
HiC_scaffold_5	AUGUSTUS	intron	84255667	84256006	1.0	+	.	ID=g14979.t1.intron14;Parent=g14979.t1
HiC_scaffold_5	AUGUSTUS	intron	84255667	84256006	1.0	+	.	ID=g14979.t3.intron15;Parent=g14979.t3
HiC_scaffold_5	AUGUSTUS	exon	84256007	84256132	.	+	.	ID=g14979.t1.exon15;Parent=g14979.t1
HiC_scaffold_5	GeneMark.hmm3	CDS	84256007	84256132	.	+	0	ID=g14979.t2.CDS20;Parent=g14979.t2
HiC_scaffold_5	GeneMark.hmm3	exon	84256007	84256132	.	+	0	ID=g14979.t2.exon20;Parent=g14979.t2
HiC_scaffold_5	AUGUSTUS	exon	84256007	84256132	.	+	.	ID=g14979.t3.exon16;Parent=g14979.t3
HiC_scaffold_5	AUGUSTUS	CDS	84256007	84256132	1.0	+	0	ID=g14979.t1.CDS15;Parent=g14979.t1
HiC_scaffold_5	AUGUSTUS	CDS	84256007	84256132	1.0	+	0	ID=g14979.t3.CDS16;Parent=g14979.t3
HiC_scaffold_5	GeneMark.hmm3	intron	84256133	84257761	.	+	0	ID=g14979.t2.intron20;Parent=g14979.t2
HiC_scaffold_5	AUGUSTUS	intron	84256133	84257761	1.0	+	.	ID=g14979.t1.intron15;Parent=g14979.t1
HiC_scaffold_5	AUGUSTUS	intron	84256133	84257761	1.0	+	.	ID=g14979.t3.intron16;Parent=g14979.t3
HiC_scaffold_5	AUGUSTUS	exon	84257762	84257815	.	+	.	ID=g14979.t1.exon16;Parent=g14979.t1
HiC_scaffold_5	GeneMark.hmm3	CDS	84257762	84257815	.	+	0	ID=g14979.t2.CDS21;Parent=g14979.t2
HiC_scaffold_5	GeneMark.hmm3	exon	84257762	84257815	.	+	0	ID=g14979.t2.exon21;Parent=g14979.t2
HiC_scaffold_5	AUGUSTUS	exon	84257762	84257815	.	+	.	ID=g14979.t3.exon17;Parent=g14979.t3
HiC_scaffold_5	AUGUSTUS	CDS	84257762	84257815	1.0	+	0	ID=g14979.t1.CDS16;Parent=g14979.t1
HiC_scaffold_5	AUGUSTUS	CDS	84257762	84257815	1.0	+	0	ID=g14979.t3.CDS17;Parent=g14979.t3
HiC_scaffold_5	GeneMark.hmm3	intron	84257816	84258175	.	+	0	ID=g14979.t2.intron21;Parent=g14979.t2
HiC_scaffold_5	AUGUSTUS	intron	84257816	84258175	1.0	+	.	ID=g14979.t1.intron16;Parent=g14979.t1
HiC_scaffold_5	AUGUSTUS	intron	84257816	84258175	1.0	+	.	ID=g14979.t3.intron17;Parent=g14979.t3
HiC_scaffold_5	AUGUSTUS	exon	84258176	84258244	.	+	.	ID=g14979.t1.exon17;Parent=g14979.t1
HiC_scaffold_5	GeneMark.hmm3	CDS	84258176	84258244	.	+	0	ID=g14979.t2.CDS22;Parent=g14979.t2
HiC_scaffold_5	GeneMark.hmm3	exon	84258176	84258244	.	+	0	ID=g14979.t2.exon22;Parent=g14979.t2
HiC_scaffold_5	AUGUSTUS	exon	84258176	84258244	.	+	.	ID=g14979.t3.exon18;Parent=g14979.t3
HiC_scaffold_5	AUGUSTUS	CDS	84258176	84258244	1.0	+	0	ID=g14979.t1.CDS17;Parent=g14979.t1
HiC_scaffold_5	AUGUSTUS	CDS	84258176	84258244	1.0	+	0	ID=g14979.t3.CDS18;Parent=g14979.t3
HiC_scaffold_5	GeneMark.hmm3	intron	84258245	84258817	.	+	0	ID=g14979.t2.intron22;Parent=g14979.t2
HiC_scaffold_5	AUGUSTUS	intron	84258245	84258817	1.0	+	.	ID=g14979.t1.intron17;Parent=g14979.t1
HiC_scaffold_5	AUGUSTUS	intron	84258245	84258817	1.0	+	.	ID=g14979.t3.intron18;Parent=g14979.t3
HiC_scaffold_5	AUGUSTUS	exon	84258818	84258942	.	+	.	ID=g14979.t1.exon18;Parent=g14979.t1
HiC_scaffold_5	GeneMark.hmm3	CDS	84258818	84258942	.	+	0	ID=g14979.t2.CDS23;Parent=g14979.t2
HiC_scaffold_5	GeneMark.hmm3	exon	84258818	84258942	.	+	0	ID=g14979.t2.exon23;Parent=g14979.t2
HiC_scaffold_5	AUGUSTUS	exon	84258818	84258942	.	+	.	ID=g14979.t3.exon19;Parent=g14979.t3
HiC_scaffold_5	AUGUSTUS	CDS	84258818	84258942	1.0	+	0	ID=g14979.t1.CDS18;Parent=g14979.t1
HiC_scaffold_5	AUGUSTUS	CDS	84258818	84258942	1.0	+	0	ID=g14979.t3.CDS19;Parent=g14979.t3
HiC_scaffold_5	GeneMark.hmm3	intron	84258943	84260836	.	+	2	ID=g14979.t2.intron23;Parent=g14979.t2
HiC_scaffold_5	AUGUSTUS	intron	84258943	84260836	1.0	+	.	ID=g14979.t1.intron18;Parent=g14979.t1
HiC_scaffold_5	AUGUSTUS	intron	84258943	84260836	1.0	+	.	ID=g14979.t3.intron19;Parent=g14979.t3
HiC_scaffold_5	AUGUSTUS	exon	84260837	84260885	.	+	.	ID=g14979.t1.exon19;Parent=g14979.t1
HiC_scaffold_5	GeneMark.hmm3	CDS	84260837	84260885	.	+	1	ID=g14979.t2.CDS24;Parent=g14979.t2
HiC_scaffold_5	GeneMark.hmm3	exon	84260837	84260885	.	+	1	ID=g14979.t2.exon24;Parent=g14979.t2
HiC_scaffold_5	AUGUSTUS	exon	84260837	84260885	.	+	.	ID=g14979.t3.exon20;Parent=g14979.t3
HiC_scaffold_5	AUGUSTUS	CDS	84260837	84260885	1.0	+	1	ID=g14979.t1.CDS19;Parent=g14979.t1
HiC_scaffold_5	AUGUSTUS	CDS	84260837	84260885	1.0	+	1	ID=g14979.t3.CDS20;Parent=g14979.t3
HiC_scaffold_5	AUGUSTUS	stop_codon	84260883	84260885	.	+	0	ID=g14979.t1.stop1;Parent=g14979.t1
HiC_scaffold_5	GeneMark.hmm3	stop_codon	84260883	84260885	.	+	0	ID=g14979.t2.stop1;Parent=g14979.t2
HiC_scaffold_5	AUGUSTUS	stop_codon	84260883	84260885	.	+	0	ID=g14979.t3.stop1;Parent=g14979.t3
HiC_scaffold_5	AUGUSTUS	stop_codon	84271261	84271263	.	-	0	ID=g14980.t1.stop1;Parent=g14980.t1
HiC_scaffold_5	AUGUSTUS	exon	84271261	84271353	.	-	.	ID=g14980.t1.exon1;Parent=g14980.t1
HiC_scaffold_5	AUGUSTUS	CDS	84271261	84271353	1.0	-	0	ID=g14980.t1.CDS1;Parent=g14980.t1
HiC_scaffold_5	AUGUSTUS	gene	84271261	84279318	.	-	.	ID=g14980
HiC_scaffold_5	AUGUSTUS	mRNA	84271261	84279318	.	-	.	ID=g14980.t1;Parent=g14980;em_target=9668.ENSMPUP00000010424;em_score=275.2;em_evalue=1.1e-85;em_tcov=.;em_OGs=KOG3886@1|root,KOG3886@2759|Eukaryota,3A4SQ@33154|Opisthokonta,3BRMS@33208|Metazoa,3D8UD@33213|Bilateria,48FH7@7711|Chordata,49CCN@7742|Vertebrata,3JHEP@40674|Mammalia,3EV8U@33554|Carnivora;em_COG_cat=T;em_desc=Participates in at least several B-cell activation processes as well as of other cell types. It is a costimulator of DNA-synthesis. It induces the expression of class II MHC molecules on resting B-cells. It enhances both secretion and cell surface expression of IgE and IgG1. It also regulates the expression of the low affinity Fc receptor for IgE (CD23) on both lymphocytes and monocytes;em_max_annot_lvl=33208|Metazoa;em_Preferred_name=IL4;em_KEGG_ko=ko:K05430;em_KEGG_Pathway=ko04060,ko04151,ko04630,ko04640,ko04657,ko04658,ko04659,ko04660,ko04664,ko04672,ko05140,ko05162,ko05200,ko05310,ko05320,ko05321,ko05330,map04060,map04151,map04630,map04640,map04657,map04658,map04659,map04660,map04664,map04672,map05140,map05162,map05200,map05310,map05320,map05321,map05330;em_BRITE=ko00000,ko00001,ko00536,ko04052;em_PFAMs=IL4;em_GOs=GO:0000003,GO:0000018,GO:0001505,GO:0001562,GO:0001654,GO:0001773,GO:0001774,GO:0001775,GO:0001816,GO:0001817,GO:0001819,GO:0001932,GO:0001934,GO:0002227,GO:0002230,GO:0002250,GO:0002251,GO:0002252,GO:0002263,GO:0002274,GO:0002285,GO:0002286,GO:0002287,GO:0002292,GO:0002293,GO:0002294,GO:0002295,GO:0002296,GO:0002360,GO:0002363,GO:0002366,GO:0002367,GO:0002369,GO:0002376,GO:0002385,GO:0002440,GO:0002443,GO:0002449,GO:0002456,GO:0002460,GO:0002520,GO:0002521,GO:0002573,GO:0002637,GO:0002639,GO:0002673,GO:0002674,GO:0002676,GO:0002677,GO:0002682,GO:0002683,GO:0002684,GO:0002685,GO:0002687,GO:0002688,GO:0002690,GO:0002694,GO:0002695,GO:0002696,GO:0002697,GO:0002698,GO:0002699,GO:0002700,GO:0002702,GO:0002703,GO:0002705,GO:0002706,GO:0002708,GO:0002712,GO:0002714,GO:0002761,GO:0002762,GO:0002819,GO:0002820,GO:0002821,GO:0002822,GO:0002823,GO:0002824,GO:0002831,GO:0002886,GO:0002888,GO:0002889,GO:0002891,GO:0003674,GO:0005102,GO:0005125,GO:0005126,GO:0005136,GO:0005488,GO:0005515,GO:0005575,GO:0005576,GO:0005615,GO:0005623,GO:0005886,GO:0006066,GO:0006355,GO:0006357,GO:0006629,GO:0006807,GO:0006915,GO:0006950,GO:0006952,GO:0006955,GO:0007154,GO:0007162,GO:0007165,GO:0007166,GO:0007275,GO:0007423,GO:0007565,GO:0007584,GO:0008083,GO:0008150,GO:0008152,GO:0008202,GO:0008203,GO:0008219,GO:0008284,GO:0008285,GO:0009058,GO:0009059,GO:0009605,GO:0009607,GO:0009636,GO:0009889,GO:0009890,GO:0009891,GO:0009892,GO:0009893,GO:0009897,GO:0009966,GO:0009967,GO:0009968,GO:0009986,GO:0009987,GO:0009991,GO:0010033,GO:0010035,GO:0010038,GO:0010155,GO:0010468,GO:0010469,GO:0010556,GO:0010557,GO:0010558,GO:0010562,GO:0010604,GO:0010605,GO:0010628,GO:0010629,GO:0010632,GO:0010633,GO:0010646,GO:0010647,GO:0010648,GO:0010720,GO:0010830,GO:0010831,GO:0010941,GO:0012501,GO:0014070,GO:0016020,GO:0016125,GO:0017157,GO:0019219,GO:0019220,GO:0019221,GO:0019222,GO:0019538,GO:0022407,GO:0022408,GO:0022409,GO:0022414,GO:0022603,GO:0023051,GO:0023052,GO:0023056,GO:0023057,GO:0030097,GO:0030098,GO:0030099,GO:0030154,GO:0030155,GO:0030183,GO:0030217,GO:0030334,GO:0030335,GO:0030336,GO:0030545,GO:0030856,GO:0030858,GO:0030888,GO:0030890,GO:0031294,GO:0031296,GO:0031323,GO:0031324,GO:0031325,GO:0031326,GO:0031327,GO:0031328,GO:0031341,GO:0031342,GO:0031347,GO:0031348,GO:0031399,GO:0031401,GO:0031667,GO:0032101,GO:0032102,GO:0032103,GO:0032268,GO:0032270,GO:0032386,GO:0032388,GO:0032501,GO:0032502,GO:0032601,GO:0032642,GO:0032653,GO:0032656,GO:0032722,GO:0032733,GO:0032736,GO:0032879,GO:0032880,GO:0032944,GO:0032946,GO:0033003,GO:0033005,GO:0033006,GO:0033008,GO:0033157,GO:0034097,GO:0034762,GO:0034765,GO:0035710,GO:0035743,GO:0035745,GO:0038034,GO:0040012,GO:0040013,GO:0040017,GO:0042035,GO:0042088,GO:0042089,GO:0042092,GO:0042093,GO:0042102,GO:0042104,GO:0042107,GO:0042108,GO:0042110,GO:0042113,GO:0042116,GO:0042127,GO:0042129,GO:0042221,GO:0042325,GO:0042327,GO:0042493,GO:0042509,GO:0042531,GO:0042832,GO:0042981,GO:0043010,GO:0043011,GO:0043030,GO:0043031,GO:0043066,GO:0043067,GO:0043069,GO:0043170,GO:0043207,GO:0043269,GO:0043300,GO:0043302,GO:0043304,GO:0043306,GO:0043367,GO:0043368,GO:0043369,GO:0043370,GO:0043371,GO:0043373,GO:0043900,GO:0044093,GO:0044238,GO:0044281,GO:0044421,GO:0044425,GO:0044459,GO:0044464,GO:0044703,GO:0044706,GO:0045019,GO:0045058,GO:0045063,GO:0045064,GO:0045073,GO:0045080,GO:0045087,GO:0045165,GO:0045189,GO:0045191,GO:0045321,GO:0045346,GO:0045348,GO:0045428,GO:0045471,GO:0045580,GO:0045581,GO:0045582,GO:0045595,GO:0045596,GO:0045597,GO:0045601,GO:0045603,GO:0045619,GO:0045620,GO:0045621,GO:0045622,GO:0045623,GO:0045637,GO:0045638,GO:0045670,GO:0045671,GO:0045785,GO:0045830,GO:0045892,GO:0045893,GO:0045911,GO:0045921,GO:0045934,GO:0045935,GO:0045937,GO:0045944,GO:0046006,GO:0046425,GO:0046427,GO:0046631,GO:0046632,GO:0046634,GO:0046636,GO:0046637,GO:0046639,GO:0046649,GO:0046677,GO:0046689,GO:0046822,GO:0046825,GO:0048018,GO:0048293,GO:0048295,GO:0048302,GO:0048304,GO:0048513,GO:0048518,GO:0048519,GO:0048522,GO:0048523,GO:0048534,GO:0048583,GO:0048584,GO:0048585,GO:0048731,GO:0048856,GO:0048869,GO:0050670,GO:0050671,GO:0050688,GO:0050691,GO:0050727,GO:0050728,GO:0050730,GO:0050731,GO:0050776,GO:0050777,GO:0050778,GO:0050789,GO:0050793,GO:0050794,GO:0050863,GO:0050864,GO:0050865,GO:0050866,GO:0050867,GO:0050868,GO:0050870,GO:0050871,GO:0050896,GO:0050920,GO:0050921,GO:0051046,GO:0051047,GO:0051049,GO:0051050,GO:0051052,GO:0051054,GO:0051090,GO:0051091,GO:0051093,GO:0051094,GO:0051128,GO:0051130,GO:0051147,GO:0051149,GO:0051153,GO:0051155,GO:0051171,GO:0051172,GO:0051173,GO:0051174,GO:0051223,GO:0051239,GO:0051240,GO:0051241,GO:0051246,GO:0051247,GO:0051249,GO:0051250,GO:0051251,GO:0051252,GO:0051253,GO:0051254,GO:0051270,GO:0051271,GO:0051272,GO:0051704,GO:0051707,GO:0051716,GO:0060041,GO:0060142,GO:0060143,GO:0060255,GO:0060284,GO:0060341,GO:0060548,GO:0060627,GO:0061900,GO:0065007,GO:0065008,GO:0065009,GO:0070201,GO:0070344,GO:0070345,GO:0070350,GO:0070351,GO:0070663,GO:0070665,GO:0070851,GO:0070887,GO:0071241,GO:0071248,GO:0071288,GO:0071310,GO:0071345,GO:0071622,GO:0071624,GO:0071675,GO:0071677,GO:0071704,GO:0071944,GO:0080090,GO:0080134,GO:0090087,GO:0097028,GO:0097190,GO:0097191,GO:0097192,GO:0097305,GO:0098542,GO:0098552,GO:0098772,GO:1901360,GO:1901550,GO:1901552,GO:1901564,GO:1901566,GO:1901576,GO:1901615,GO:1901700,GO:1901739,GO:1901741,GO:1902105,GO:1902106,GO:1902107,GO:1902531,GO:1902533,GO:1902652,GO:1902679,GO:1902680,GO:1903037,GO:1903038,GO:1903039,GO:1903140,GO:1903142,GO:1903305,GO:1903307,GO:1903426,GO:1903427,GO:1903428,GO:1903506,GO:1903507,GO:1903508,GO:1903530,GO:1903532,GO:1903659,GO:1903660,GO:1903706,GO:1903707,GO:1903708,GO:1903827,GO:1904035,GO:1904036,GO:1904062,GO:1904406,GO:1904892,GO:1904894,GO:2000026,GO:2000112,GO:2000113,GO:2000145,GO:2000146,GO:2000147,GO:2000316,GO:2000317,GO:2000319,GO:2000320,GO:2000351,GO:2000352,GO:2000377,GO:2000378,GO:2000379,GO:2000416,GO:2000418,GO:2000422,GO:2000424,GO:2000514,GO:2000515,GO:2001141,GO:2001233,GO:2001234,GO:2001236,GO:2001237
HiC_scaffold_5	AUGUSTUS	intron	84271354	84273606	1.0	-	.	ID=g14980.t1.intron1;Parent=g14980.t1
HiC_scaffold_5	AUGUSTUS	exon	84273607	84273729	.	-	.	ID=g14980.t1.exon2;Parent=g14980.t1
HiC_scaffold_5	AUGUSTUS	CDS	84273607	84273729	1.0	-	0	ID=g14980.t1.CDS2;Parent=g14980.t1
HiC_scaffold_5	AUGUSTUS	intron	84273730	84278863	1.0	-	.	ID=g14980.t1.intron2;Parent=g14980.t1
HiC_scaffold_5	AUGUSTUS	exon	84278864	84278911	.	-	.	ID=g14980.t1.exon3;Parent=g14980.t1
HiC_scaffold_5	AUGUSTUS	CDS	84278864	84278911	1.0	-	0	ID=g14980.t1.CDS3;Parent=g14980.t1
HiC_scaffold_5	AUGUSTUS	intron	84278912	84279183	1.0	-	.	ID=g14980.t1.intron3;Parent=g14980.t1
HiC_scaffold_5	AUGUSTUS	exon	84279184	84279318	.	-	.	ID=g14980.t1.exon4;Parent=g14980.t1
HiC_scaffold_5	AUGUSTUS	CDS	84279184	84279318	0.99	-	0	ID=g14980.t1.CDS4;Parent=g14980.t1
HiC_scaffold_5	AUGUSTUS	start_codon	84279316	84279318	.	-	0	ID=g14980.t1.start1;Parent=g14980.t1
HiC_scaffold_5	AUGUSTUS	stop_codon	84292309	84292311	.	-	0	ID=g14981.t1.stop1;Parent=g14981.t1
HiC_scaffold_5	AUGUSTUS	exon	84292309	84292416	.	-	.	ID=g14981.t1.exon1;Parent=g14981.t1
HiC_scaffold_5	AUGUSTUS	CDS	84292309	84292416	1.0	-	0	ID=g14981.t1.CDS1;Parent=g14981.t1
HiC_scaffold_5	AUGUSTUS	gene	84292309	84294422	.	-	.	ID=g14981
HiC_scaffold_5	AUGUSTUS	mRNA	84292309	84294422	.	-	.	ID=g14981.t1;Parent=g14981;em_target=9668.ENSMPUP00000010430;em_score=248.6;em_evalue=3.9e-77;em_tcov=.;em_OGs=2C056@1|root,2SZKX@2759|Eukaryota,3AKDD@33154|Opisthokonta,3C052@33208|Metazoa,3D7V1@33213|Bilateria,48F8E@7711|Chordata,49C2U@7742|Vertebrata,3JH5Q@40674|Mammalia,3EVJU@33554|Carnivora;em_COG_cat=T;em_desc=Interleukin 13;em_max_annot_lvl=33208|Metazoa;em_Preferred_name=IL13;em_KEGG_ko=ko:K05435;em_KEGG_Pathway=ko04060,ko04630,ko04657,ko04658,ko04664,ko05162,ko05200,ko05310,ko05321,map04060,map04630,map04657,map04658,map04664,map05162,map05200,map05310,map05321;em_BRITE=ko00000,ko00001,ko04052;em_PFAMs=IL13;em_GOs=GO:0001774,GO:0001775,GO:0001817,GO:0001818,GO:0001819,GO:0001932,GO:0001934,GO:0002237,GO:0002274,GO:0002376,GO:0002637,GO:0002639,GO:0002682,GO:0002684,GO:0002694,GO:0002696,GO:0002697,GO:0002699,GO:0002700,GO:0002702,GO:0002703,GO:0002705,GO:0002791,GO:0002793,GO:0002886,GO:0002888,GO:0003674,GO:0005102,GO:0005126,GO:0005144,GO:0005488,GO:0005515,GO:0005575,GO:0005576,GO:0005615,GO:0005622,GO:0005623,GO:0005737,GO:0005886,GO:0006873,GO:0006874,GO:0006875,GO:0006950,GO:0006952,GO:0006954,GO:0007154,GO:0007165,GO:0007166,GO:0007204,GO:0008150,GO:0008284,GO:0009605,GO:0009607,GO:0009612,GO:0009617,GO:0009628,GO:0009636,GO:0009892,GO:0009893,GO:0009897,GO:0009966,GO:0009967,GO:0009986,GO:0009987,GO:0010033,GO:0010155,GO:0010522,GO:0010524,GO:0010562,GO:0010604,GO:0010646,GO:0010647,GO:0010941,GO:0010959,GO:0016020,GO:0017157,GO:0019220,GO:0019221,GO:0019222,GO:0019725,GO:0023051,GO:0023052,GO:0023056,GO:0030003,GO:0030856,GO:0030857,GO:0030858,GO:0030888,GO:0030890,GO:0031323,GO:0031325,GO:0031341,GO:0031342,GO:0031399,GO:0031401,GO:0032268,GO:0032270,GO:0032386,GO:0032388,GO:0032496,GO:0032643,GO:0032723,GO:0032879,GO:0032880,GO:0032944,GO:0032946,GO:0033003,GO:0033005,GO:0033006,GO:0033008,GO:0033860,GO:0033861,GO:0033993,GO:0034097,GO:0034762,GO:0034764,GO:0034765,GO:0034767,GO:0035094,GO:0042116,GO:0042127,GO:0042221,GO:0042325,GO:0042327,GO:0042493,GO:0042509,GO:0042531,GO:0042592,GO:0042981,GO:0043030,GO:0043032,GO:0043066,GO:0043067,GO:0043069,GO:0043086,GO:0043207,GO:0043269,GO:0043270,GO:0043300,GO:0043302,GO:0043304,GO:0043306,GO:0044092,GO:0044421,GO:0044424,GO:0044425,GO:0044459,GO:0044464,GO:0045321,GO:0045471,GO:0045595,GO:0045596,GO:0045597,GO:0045921,GO:0045937,GO:0046425,GO:0046427,GO:0046677,GO:0048145,GO:0048146,GO:0048518,GO:0048519,GO:0048522,GO:0048523,GO:0048583,GO:0048584,GO:0048660,GO:0048661,GO:0048878,GO:0050670,GO:0050671,GO:0050708,GO:0050714,GO:0050730,GO:0050731,GO:0050776,GO:0050778,GO:0050789,GO:0050790,GO:0050793,GO:0050794,GO:0050801,GO:0050864,GO:0050865,GO:0050867,GO:0050871,GO:0050896,GO:0051046,GO:0051047,GO:0051049,GO:0051050,GO:0051093,GO:0051094,GO:0051171,GO:0051173,GO:0051174,GO:0051222,GO:0051223,GO:0051239,GO:0051240,GO:0051241,GO:0051246,GO:0051247,GO:0051249,GO:0051251,GO:0051279,GO:0051281,GO:0051282,GO:0051341,GO:0051354,GO:0051480,GO:0051704,GO:0051707,GO:0051716,GO:0051924,GO:0051928,GO:0055065,GO:0055074,GO:0055080,GO:0055082,GO:0060255,GO:0060341,GO:0060548,GO:0060627,GO:0061900,GO:0065007,GO:0065008,GO:0065009,GO:0070201,GO:0070663,GO:0070665,GO:0070887,GO:0071214,GO:0071260,GO:0071310,GO:0071345,GO:0071496,GO:0071634,GO:0071635,GO:0071944,GO:0072503,GO:0072507,GO:0080090,GO:0090087,GO:0097305,GO:0098552,GO:0098771,GO:0104004,GO:1901214,GO:1901215,GO:1901246,GO:1901247,GO:1901249,GO:1901251,GO:1901700,GO:1902531,GO:1902533,GO:1903169,GO:1903305,GO:1903307,GO:1903530,GO:1903532,GO:1903659,GO:1903660,GO:1904035,GO:1904036,GO:1904062,GO:1904064,GO:1904427,GO:1904892,GO:1904894,GO:1904951,GO:2000026,GO:2000229,GO:2000231,GO:2000351,GO:2000352
HiC_scaffold_5	AUGUSTUS	intron	84292417	84292760	1.0	-	.	ID=g14981.t1.intron1;Parent=g14981.t1
HiC_scaffold_5	AUGUSTUS	exon	84292761	84292865	.	-	.	ID=g14981.t1.exon2;Parent=g14981.t1
HiC_scaffold_5	AUGUSTUS	CDS	84292761	84292865	1.0	-	0	ID=g14981.t1.CDS2;Parent=g14981.t1
HiC_scaffold_5	AUGUSTUS	intron	84292866	84293105	1.0	-	.	ID=g14981.t1.intron2;Parent=g14981.t1
HiC_scaffold_5	AUGUSTUS	exon	84293106	84293159	.	-	.	ID=g14981.t1.exon3;Parent=g14981.t1
HiC_scaffold_5	AUGUSTUS	CDS	84293106	84293159	1.0	-	0	ID=g14981.t1.CDS3;Parent=g14981.t1
HiC_scaffold_5	AUGUSTUS	intron	84293160	84294132	1.0	-	.	ID=g14981.t1.intron3;Parent=g14981.t1
HiC_scaffold_5	AUGUSTUS	exon	84294133	84294265	.	-	.	ID=g14981.t1.exon4;Parent=g14981.t1
HiC_scaffold_5	AUGUSTUS	CDS	84294133	84294265	0.85	-	1	ID=g14981.t1.CDS4;Parent=g14981.t1
HiC_scaffold_5	AUGUSTUS	intron	84294266	84294417	0.85	-	.	ID=g14981.t1.intron4;Parent=g14981.t1
HiC_scaffold_5	AUGUSTUS	exon	84294418	84294422	.	-	.	ID=g14981.t1.exon5;Parent=g14981.t1
HiC_scaffold_5	AUGUSTUS	CDS	84294418	84294422	1.0	-	0	ID=g14981.t1.CDS5;Parent=g14981.t1
HiC_scaffold_5	AUGUSTUS	start_codon	84294420	84294422	.	-	0	ID=g14981.t1.start1;Parent=g14981.t1
HiC_scaffold_5	AUGUSTUS	stop_codon	84331432	84331434	.	-	0	ID=g14982.t1.stop1;Parent=g14982.t1
HiC_scaffold_5	AUGUSTUS	exon	84331432	84331618	.	-	.	ID=g14982.t1.exon1;Parent=g14982.t1
HiC_scaffold_5	AUGUSTUS	CDS	84331432	84331618	1.0	-	1	ID=g14982.t1.CDS1;Parent=g14982.t1
HiC_scaffold_5	AUGUSTUS	gene	84331432	84428348	.	-	.	ID=g14982
HiC_scaffold_5	AUGUSTUS	mRNA	84331432	84428348	0.94	-	.	ID=g14982.t1;Parent=g14982;em_target=9668.ENSMPUP00000010438;em_score=2770.0;em_evalue=0.0;em_tcov=.;em_OGs=COG0419@1|root,KOG0962@2759|Eukaryota,38D7E@33154|Opisthokonta,3BA1K@33208|Metazoa,3CYQ4@33213|Bilateria,480VY@7711|Chordata,497A4@7742|Vertebrata,3J1MD@40674|Mammalia,3EQMV@33554|Carnivora;em_COG_cat=L;em_desc=RAD50 homolog (S. cerevisiae);em_max_annot_lvl=33208|Metazoa;em_Preferred_name=RAD50;em_KEGG_ko=ko:K10866;em_KEGG_Pathway=ko03440,ko03450,ko04218,map03440,map03450,map04218;em_KEGG_Module=M00291,M00292,M00295;em_BRITE=ko00000,ko00001,ko00002,ko01000,ko03032,ko03400;em_PFAMs=AAA_23,Rad50_zn_hook,SbcCD_C;em_GOs=GO:0000003,GO:0000018,GO:0000019,GO:0000228,GO:0000280,GO:0000722,GO:0000723,GO:0000724,GO:0000725,GO:0000726,GO:0000729,GO:0000781,GO:0000784,GO:0000785,GO:0000790,GO:0000793,GO:0000794,GO:0001932,GO:0001934,GO:0003674,GO:0003676,GO:0003677,GO:0003690,GO:0003691,GO:0003697,GO:0003824,GO:0004017,GO:0005488,GO:0005515,GO:0005575,GO:0005622,GO:0005623,GO:0005634,GO:0005654,GO:0005694,GO:0005737,GO:0006139,GO:0006259,GO:0006260,GO:0006278,GO:0006281,GO:0006302,GO:0006303,GO:0006310,GO:0006312,GO:0006725,GO:0006753,GO:0006793,GO:0006796,GO:0006807,GO:0006950,GO:0006974,GO:0006996,GO:0007004,GO:0007049,GO:0007127,GO:0007131,GO:0007275,GO:0007346,GO:0007507,GO:0008104,GO:0008150,GO:0008152,GO:0009058,GO:0009059,GO:0009117,GO:0009123,GO:0009165,GO:0009719,GO:0009725,GO:0009892,GO:0009893,GO:0009987,GO:0010033,GO:0010562,GO:0010604,GO:0010605,GO:0010638,GO:0010639,GO:0010833,GO:0016043,GO:0016233,GO:0016234,GO:0016301,GO:0016310,GO:0016740,GO:0016772,GO:0016776,GO:0018130,GO:0019205,GO:0019219,GO:0019220,GO:0019222,GO:0019438,GO:0019637,GO:0022402,GO:0022414,GO:0022607,GO:0022616,GO:0030674,GO:0030870,GO:0031323,GO:0031324,GO:0031325,GO:0031399,GO:0031401,GO:0031860,GO:0031952,GO:0031954,GO:0031974,GO:0031981,GO:0032200,GO:0032204,GO:0032205,GO:0032206,GO:0032268,GO:0032270,GO:0032392,GO:0032501,GO:0032502,GO:0032508,GO:0032991,GO:0033036,GO:0033043,GO:0033044,GO:0033554,GO:0033674,GO:0034641,GO:0034645,GO:0034654,GO:0034698,GO:0035825,GO:0035861,GO:0042162,GO:0042221,GO:0042325,GO:0042327,GO:0042592,GO:0043047,GO:0043085,GO:0043170,GO:0043226,GO:0043227,GO:0043228,GO:0043229,GO:0043231,GO:0043232,GO:0043233,GO:0043549,GO:0043565,GO:0043900,GO:0043901,GO:0043903,GO:0043933,GO:0044085,GO:0044093,GO:0044237,GO:0044238,GO:0044249,GO:0044260,GO:0044271,GO:0044281,GO:0044422,GO:0044424,GO:0044427,GO:0044428,GO:0044444,GO:0044446,GO:0044454,GO:0044464,GO:0044752,GO:0045120,GO:0045934,GO:0045935,GO:0045937,GO:0046483,GO:0046596,GO:0046597,GO:0046940,GO:0048285,GO:0048471,GO:0048513,GO:0048518,GO:0048519,GO:0048522,GO:0048523,GO:0048525,GO:0048731,GO:0048856,GO:0050145,GO:0050789,GO:0050790,GO:0050792,GO:0050794,GO:0050896,GO:0051052,GO:0051053,GO:0051054,GO:0051128,GO:0051129,GO:0051130,GO:0051171,GO:0051172,GO:0051173,GO:0051174,GO:0051179,GO:0051246,GO:0051247,GO:0051259,GO:0051276,GO:0051291,GO:0051321,GO:0051338,GO:0051347,GO:0051716,GO:0051726,GO:0051880,GO:0055086,GO:0060090,GO:0060249,GO:0060255,GO:0061982,GO:0065003,GO:0065007,GO:0065008,GO:0065009,GO:0070013,GO:0070192,GO:0071103,GO:0071704,GO:0071840,GO:0071897,GO:0072359,GO:0080090,GO:0090304,GO:0090305,GO:0090407,GO:0090734,GO:0097159,GO:0098687,GO:0098847,GO:0140013,GO:1901293,GO:1901360,GO:1901362,GO:1901363,GO:1901576,GO:1903046,GO:1903900,GO:1903901,GO:1904353,GO:1904354,GO:2001251,GO:2001252
HiC_scaffold_5	AUGUSTUS	intron	84331619	84332987	1.0	-	.	ID=g14982.t1.intron1;Parent=g14982.t1
HiC_scaffold_5	AUGUSTUS	exon	84332988	84333121	.	-	.	ID=g14982.t1.exon2;Parent=g14982.t1
HiC_scaffold_5	AUGUSTUS	CDS	84332988	84333121	1.0	-	0	ID=g14982.t1.CDS2;Parent=g14982.t1
HiC_scaffold_5	AUGUSTUS	intron	84333122	84335595	1.0	-	.	ID=g14982.t1.intron2;Parent=g14982.t1
HiC_scaffold_5	AUGUSTUS	exon	84335596	84335738	.	-	.	ID=g14982.t1.exon3;Parent=g14982.t1
HiC_scaffold_5	AUGUSTUS	CDS	84335596	84335738	1.0	-	2	ID=g14982.t1.CDS3;Parent=g14982.t1
HiC_scaffold_5	AUGUSTUS	intron	84335739	84336252	1.0	-	.	ID=g14982.t1.intron3;Parent=g14982.t1
HiC_scaffold_5	AUGUSTUS	exon	84336253	84336338	.	-	.	ID=g14982.t1.exon4;Parent=g14982.t1
HiC_scaffold_5	AUGUSTUS	CDS	84336253	84336338	1.0	-	1	ID=g14982.t1.CDS4;Parent=g14982.t1
HiC_scaffold_5	AUGUSTUS	intron	84336339	84355153	1.0	-	.	ID=g14982.t1.intron4;Parent=g14982.t1
HiC_scaffold_5	AUGUSTUS	exon	84355154	84355378	.	-	.	ID=g14982.t1.exon5;Parent=g14982.t1
HiC_scaffold_5	AUGUSTUS	CDS	84355154	84355378	1.0	-	1	ID=g14982.t1.CDS5;Parent=g14982.t1
HiC_scaffold_5	AUGUSTUS	intron	84355379	84357243	1.0	-	.	ID=g14982.t1.intron5;Parent=g14982.t1
HiC_scaffold_5	AUGUSTUS	exon	84357244	84357371	.	-	.	ID=g14982.t1.exon6;Parent=g14982.t1
HiC_scaffold_5	AUGUSTUS	CDS	84357244	84357371	1.0	-	0	ID=g14982.t1.CDS6;Parent=g14982.t1
HiC_scaffold_5	AUGUSTUS	intron	84357372	84364309	1.0	-	.	ID=g14982.t1.intron6;Parent=g14982.t1
HiC_scaffold_5	AUGUSTUS	exon	84364310	84364423	.	-	.	ID=g14982.t1.exon7;Parent=g14982.t1
HiC_scaffold_5	AUGUSTUS	CDS	84364310	84364423	1.0	-	0	ID=g14982.t1.CDS7;Parent=g14982.t1
HiC_scaffold_5	AUGUSTUS	intron	84364424	84364496	1.0	-	.	ID=g14982.t1.intron7;Parent=g14982.t1
HiC_scaffold_5	AUGUSTUS	exon	84364497	84364589	.	-	.	ID=g14982.t1.exon8;Parent=g14982.t1
HiC_scaffold_5	AUGUSTUS	CDS	84364497	84364589	1.0	-	0	ID=g14982.t1.CDS8;Parent=g14982.t1
HiC_scaffold_5	AUGUSTUS	intron	84364590	84365424	1.0	-	.	ID=g14982.t1.intron8;Parent=g14982.t1
HiC_scaffold_5	AUGUSTUS	exon	84365425	84365535	.	-	.	ID=g14982.t1.exon9;Parent=g14982.t1
HiC_scaffold_5	AUGUSTUS	CDS	84365425	84365535	1.0	-	0	ID=g14982.t1.CDS9;Parent=g14982.t1
HiC_scaffold_5	AUGUSTUS	intron	84365536	84367308	1.0	-	.	ID=g14982.t1.intron9;Parent=g14982.t1
HiC_scaffold_5	AUGUSTUS	exon	84367309	84367502	.	-	.	ID=g14982.t1.exon10;Parent=g14982.t1
HiC_scaffold_5	AUGUSTUS	CDS	84367309	84367502	1.0	-	2	ID=g14982.t1.CDS10;Parent=g14982.t1
HiC_scaffold_5	AUGUSTUS	intron	84367503	84367917	1.0	-	.	ID=g14982.t1.intron10;Parent=g14982.t1
HiC_scaffold_5	AUGUSTUS	exon	84367918	84368044	.	-	.	ID=g14982.t1.exon11;Parent=g14982.t1
HiC_scaffold_5	AUGUSTUS	CDS	84367918	84368044	1.0	-	0	ID=g14982.t1.CDS11;Parent=g14982.t1
HiC_scaffold_5	AUGUSTUS	intron	84368045	84368674	1.0	-	.	ID=g14982.t1.intron11;Parent=g14982.t1
HiC_scaffold_5	AUGUSTUS	exon	84368675	84368864	.	-	.	ID=g14982.t1.exon12;Parent=g14982.t1
HiC_scaffold_5	AUGUSTUS	CDS	84368675	84368864	1.0	-	1	ID=g14982.t1.CDS12;Parent=g14982.t1
HiC_scaffold_5	AUGUSTUS	intron	84368865	84371137	1.0	-	.	ID=g14982.t1.intron12;Parent=g14982.t1
HiC_scaffold_5	AUGUSTUS	exon	84371138	84371375	.	-	.	ID=g14982.t1.exon13;Parent=g14982.t1
HiC_scaffold_5	AUGUSTUS	CDS	84371138	84371375	1.0	-	2	ID=g14982.t1.CDS13;Parent=g14982.t1
HiC_scaffold_5	AUGUSTUS	intron	84371376	84371883	1.0	-	.	ID=g14982.t1.intron13;Parent=g14982.t1
HiC_scaffold_5	AUGUSTUS	exon	84371884	84372059	.	-	.	ID=g14982.t1.exon14;Parent=g14982.t1
HiC_scaffold_5	AUGUSTUS	CDS	84371884	84372059	1.0	-	1	ID=g14982.t1.CDS14;Parent=g14982.t1
HiC_scaffold_5	AUGUSTUS	intron	84372060	84374786	1.0	-	.	ID=g14982.t1.intron14;Parent=g14982.t1
HiC_scaffold_5	AUGUSTUS	exon	84374787	84374944	.	-	.	ID=g14982.t1.exon15;Parent=g14982.t1
HiC_scaffold_5	AUGUSTUS	CDS	84374787	84374944	1.0	-	0	ID=g14982.t1.CDS15;Parent=g14982.t1
HiC_scaffold_5	AUGUSTUS	intron	84374945	84375703	1.0	-	.	ID=g14982.t1.intron15;Parent=g14982.t1
HiC_scaffold_5	AUGUSTUS	exon	84375704	84375886	.	-	.	ID=g14982.t1.exon16;Parent=g14982.t1
HiC_scaffold_5	AUGUSTUS	CDS	84375704	84375886	1.0	-	0	ID=g14982.t1.CDS16;Parent=g14982.t1
HiC_scaffold_5	AUGUSTUS	intron	84375887	84377022	1.0	-	.	ID=g14982.t1.intron16;Parent=g14982.t1
HiC_scaffold_5	AUGUSTUS	exon	84377023	84377229	.	-	.	ID=g14982.t1.exon17;Parent=g14982.t1
HiC_scaffold_5	AUGUSTUS	CDS	84377023	84377229	1.0	-	0	ID=g14982.t1.CDS17;Parent=g14982.t1
HiC_scaffold_5	AUGUSTUS	intron	84377230	84378099	1.0	-	.	ID=g14982.t1.intron17;Parent=g14982.t1
HiC_scaffold_5	AUGUSTUS	exon	84378100	84378293	.	-	.	ID=g14982.t1.exon18;Parent=g14982.t1
HiC_scaffold_5	AUGUSTUS	CDS	84378100	84378293	1.0	-	2	ID=g14982.t1.CDS18;Parent=g14982.t1
HiC_scaffold_5	AUGUSTUS	intron	84378294	84379948	1.0	-	.	ID=g14982.t1.intron18;Parent=g14982.t1
HiC_scaffold_5	AUGUSTUS	exon	84379949	84380114	.	-	.	ID=g14982.t1.exon19;Parent=g14982.t1
HiC_scaffold_5	AUGUSTUS	CDS	84379949	84380114	0.97	-	0	ID=g14982.t1.CDS19;Parent=g14982.t1
HiC_scaffold_5	AUGUSTUS	intron	84380115	84380349	1.0	-	.	ID=g14982.t1.intron19;Parent=g14982.t1
HiC_scaffold_5	AUGUSTUS	exon	84380350	84380478	.	-	.	ID=g14982.t1.exon20;Parent=g14982.t1
HiC_scaffold_5	AUGUSTUS	CDS	84380350	84380478	1.0	-	0	ID=g14982.t1.CDS20;Parent=g14982.t1
HiC_scaffold_5	AUGUSTUS	intron	84380479	84394196	1.0	-	.	ID=g14982.t1.intron20;Parent=g14982.t1
HiC_scaffold_5	AUGUSTUS	exon	84394197	84394401	.	-	.	ID=g14982.t1.exon21;Parent=g14982.t1
HiC_scaffold_5	AUGUSTUS	CDS	84394197	84394401	0.97	-	1	ID=g14982.t1.CDS21;Parent=g14982.t1
HiC_scaffold_5	AUGUSTUS	intron	84394402	84394764	1.0	-	.	ID=g14982.t1.intron21;Parent=g14982.t1
HiC_scaffold_5	AUGUSTUS	exon	84394765	84394950	.	-	.	ID=g14982.t1.exon22;Parent=g14982.t1
HiC_scaffold_5	AUGUSTUS	CDS	84394765	84394950	1.0	-	1	ID=g14982.t1.CDS22;Parent=g14982.t1
HiC_scaffold_5	AUGUSTUS	intron	84394951	84398232	1.0	-	.	ID=g14982.t1.intron22;Parent=g14982.t1
HiC_scaffold_5	AUGUSTUS	exon	84398233	84398384	.	-	.	ID=g14982.t1.exon23;Parent=g14982.t1
HiC_scaffold_5	AUGUSTUS	CDS	84398233	84398384	1.0	-	0	ID=g14982.t1.CDS23;Parent=g14982.t1
HiC_scaffold_5	AUGUSTUS	intron	84398385	84426588	1.0	-	.	ID=g14982.t1.intron23;Parent=g14982.t1
HiC_scaffold_5	AUGUSTUS	exon	84426589	84426672	.	-	.	ID=g14982.t1.exon24;Parent=g14982.t1
HiC_scaffold_5	AUGUSTUS	CDS	84426589	84426672	1.0	-	0	ID=g14982.t1.CDS24;Parent=g14982.t1
HiC_scaffold_5	AUGUSTUS	intron	84426673	84428219	1.0	-	.	ID=g14982.t1.intron24;Parent=g14982.t1
HiC_scaffold_5	AUGUSTUS	exon	84428220	84428348	.	-	.	ID=g14982.t1.exon25;Parent=g14982.t1
HiC_scaffold_5	AUGUSTUS	CDS	84428220	84428348	1.0	-	0	ID=g14982.t1.CDS25;Parent=g14982.t1
HiC_scaffold_5	AUGUSTUS	start_codon	84428346	84428348	.	-	0	ID=g14982.t1.start1;Parent=g14982.t1
HiC_scaffold_5	AUGUSTUS	start_codon	84483581	84483583	.	+	0	ID=g14983.t1.start1;Parent=g14983.t1
HiC_scaffold_5	AUGUSTUS	exon	84483581	84483667	.	+	.	ID=g14983.t1.exon1;Parent=g14983.t1
HiC_scaffold_5	AUGUSTUS	CDS	84483581	84483667	1.0	+	0	ID=g14983.t1.CDS1;Parent=g14983.t1
HiC_scaffold_5	AUGUSTUS	gene	84483581	84488644	.	+	.	ID=g14983
HiC_scaffold_5	AUGUSTUS	mRNA	84483581	84488644	1.0	+	.	ID=g14983.t1;Parent=g14983;em_target=9668.ENSMPUP00000010445;em_score=743.2;em_evalue=2.1e-227;em_tcov=.;em_OGs=28P8H@1|root,2QVVN@2759|Eukaryota,393D0@33154|Opisthokonta,3BQ52@33208|Metazoa,3E4CG@33213|Bilateria,48R20@7711|Chordata,49MN4@7742|Vertebrata,3JPYI@40674|Mammalia,3EEI0@33554|Carnivora;em_COG_cat=K;em_desc=Interferon regulatory factor 1;em_max_annot_lvl=33208|Metazoa;em_Preferred_name=IRF1;em_GOs=GO:0000003,GO:0000228,GO:0000785,GO:0000790,GO:0000976,GO:0000977,GO:0000978,GO:0000981,GO:0000982,GO:0000987,GO:0001012,GO:0001067,GO:0001077,GO:0001101,GO:0001228,GO:0001775,GO:0001817,GO:0001819,GO:0001932,GO:0001933,GO:0002252,GO:0002376,GO:0002520,GO:0002521,GO:0002682,GO:0002683,GO:0002684,GO:0002694,GO:0002695,GO:0002696,GO:0002697,GO:0002698,GO:0002699,GO:0002819,GO:0002821,GO:0002822,GO:0002824,GO:0002825,GO:0002827,GO:0002828,GO:0002829,GO:0003674,GO:0003676,GO:0003677,GO:0003690,GO:0003700,GO:0005488,GO:0005575,GO:0005622,GO:0005623,GO:0005634,GO:0005694,GO:0005737,GO:0006139,GO:0006351,GO:0006355,GO:0006357,GO:0006366,GO:0006725,GO:0006807,GO:0006915,GO:0006950,GO:0006952,GO:0006955,GO:0007049,GO:0007050,GO:0007154,GO:0007162,GO:0007165,GO:0007166,GO:0007249,GO:0007275,GO:0007565,GO:0008150,GO:0008152,GO:0008219,GO:0009058,GO:0009059,GO:0009266,GO:0009408,GO:0009605,GO:0009607,GO:0009615,GO:0009628,GO:0009719,GO:0009725,GO:0009889,GO:0009890,GO:0009891,GO:0009892,GO:0009893,GO:0009966,GO:0009968,GO:0009987,GO:0010033,GO:0010243,GO:0010467,GO:0010468,GO:0010556,GO:0010557,GO:0010558,GO:0010563,GO:0010604,GO:0010605,GO:0010628,GO:0010629,GO:0010646,GO:0010648,GO:0010941,GO:0010942,GO:0012501,GO:0014070,GO:0016070,GO:0018130,GO:0019219,GO:0019220,GO:0019221,GO:0019222,GO:0019438,GO:0022402,GO:0022407,GO:0022408,GO:0022409,GO:0022414,GO:0023051,GO:0023052,GO:0023057,GO:0030097,GO:0030098,GO:0030154,GO:0030155,GO:0030217,GO:0031323,GO:0031324,GO:0031325,GO:0031326,GO:0031327,GO:0031328,GO:0031347,GO:0031399,GO:0031400,GO:0031974,GO:0031981,GO:0032268,GO:0032269,GO:0032479,GO:0032481,GO:0032501,GO:0032502,GO:0032526,GO:0032648,GO:0032655,GO:0032728,GO:0032735,GO:0032774,GO:0032814,GO:0032816,GO:0032823,GO:0032825,GO:0032870,GO:0032944,GO:0033993,GO:0034097,GO:0034121,GO:0034124,GO:0034341,GO:0034612,GO:0034641,GO:0034645,GO:0034654,GO:0035456,GO:0035458,GO:0035556,GO:0036037,GO:0042035,GO:0042108,GO:0042110,GO:0042127,GO:0042129,GO:0042221,GO:0042325,GO:0042326,GO:0042509,GO:0042532,GO:0043170,GO:0043207,GO:0043226,GO:0043227,GO:0043228,GO:0043229,GO:0043231,GO:0043232,GO:0043233,GO:0043331,GO:0043370,GO:0043371,GO:0043372,GO:0043374,GO:0043434,GO:0043565,GO:0044212,GO:0044237,GO:0044238,GO:0044249,GO:0044260,GO:0044271,GO:0044422,GO:0044424,GO:0044427,GO:0044428,GO:0044446,GO:0044454,GO:0044464,GO:0044703,GO:0044706,GO:0045075,GO:0045084,GO:0045087,GO:0045088,GO:0045321,GO:0045580,GO:0045581,GO:0045582,GO:0045589,GO:0045590,GO:0045595,GO:0045596,GO:0045597,GO:0045619,GO:0045620,GO:0045621,GO:0045622,GO:0045623,GO:0045624,GO:0045625,GO:0045627,GO:0045628,GO:0045629,GO:0045785,GO:0045786,GO:0045892,GO:0045893,GO:0045934,GO:0045935,GO:0045936,GO:0045944,GO:0046425,GO:0046426,GO:0046483,GO:0046631,GO:0046632,GO:0046634,GO:0046635,GO:0046636,GO:0046637,GO:0046638,GO:0046639,GO:0046640,GO:0046649,GO:0048513,GO:0048518,GO:0048519,GO:0048522,GO:0048523,GO:0048534,GO:0048583,GO:0048584,GO:0048585,GO:0048731,GO:0048856,GO:0048869,GO:0050670,GO:0050730,GO:0050732,GO:0050776,GO:0050777,GO:0050778,GO:0050789,GO:0050793,GO:0050794,GO:0050863,GO:0050865,GO:0050866,GO:0050867,GO:0050868,GO:0050870,GO:0050896,GO:0051093,GO:0051094,GO:0051171,GO:0051172,GO:0051173,GO:0051174,GO:0051239,GO:0051240,GO:0051241,GO:0051246,GO:0051247,GO:0051248,GO:0051249,GO:0051250,GO:0051251,GO:0051252,GO:0051253,GO:0051254,GO:0051607,GO:0051704,GO:0051707,GO:0051716,GO:0051726,GO:0060255,GO:0060333,GO:0060416,GO:0065007,GO:0070013,GO:0070555,GO:0070663,GO:0070887,GO:0071229,GO:0071300,GO:0071310,GO:0071345,GO:0071346,GO:0071347,GO:0071356,GO:0071359,GO:0071375,GO:0071396,GO:0071407,GO:0071417,GO:0071495,GO:0071704,GO:0080090,GO:0080134,GO:0090304,GO:0097159,GO:0097659,GO:0098542,GO:0140110,GO:1901360,GO:1901362,GO:1901363,GO:1901576,GO:1901652,GO:1901653,GO:1901698,GO:1901699,GO:1901700,GO:1901701,GO:1902105,GO:1902106,GO:1902107,GO:1902531,GO:1902532,GO:1902679,GO:1902680,GO:1903037,GO:1903038,GO:1903039,GO:1903506,GO:1903507,GO:1903508,GO:1903706,GO:1903707,GO:1903708,GO:1904892,GO:1904893,GO:1990837,GO:2000026,GO:2000112,GO:2000113,GO:2000514,GO:2000515,GO:2000516,GO:2000564,GO:2001141,GO:2001185;em_KEGG_ko=ko:K09444,ko:K09446,ko:K10153;em_KEGG_Pathway=ko04620,ko04917,ko05133,ko05160,ko05165,map04620,map04917,map05133,map05160,map05165;em_BRITE=ko00000,ko00001,ko03000;em_PFAMs=IRF
HiC_scaffold_5	AUGUSTUS	intron	84483668	84484956	1.0	+	.	ID=g14983.t1.intron1;Parent=g14983.t1
HiC_scaffold_5	AUGUSTUS	exon	84484957	84485056	.	+	.	ID=g14983.t1.exon2;Parent=g14983.t1
HiC_scaffold_5	AUGUSTUS	CDS	84484957	84485056	1.0	+	0	ID=g14983.t1.CDS2;Parent=g14983.t1
HiC_scaffold_5	AUGUSTUS	intron	84485057	84485862	1.0	+	.	ID=g14983.t1.intron2;Parent=g14983.t1
HiC_scaffold_5	AUGUSTUS	exon	84485863	84486039	.	+	.	ID=g14983.t1.exon3;Parent=g14983.t1
HiC_scaffold_5	AUGUSTUS	CDS	84485863	84486039	1.0	+	2	ID=g14983.t1.CDS3;Parent=g14983.t1
HiC_scaffold_5	AUGUSTUS	intron	84486040	84486155	1.0	+	.	ID=g14983.t1.intron3;Parent=g14983.t1
HiC_scaffold_5	AUGUSTUS	exon	84486156	84486205	.	+	.	ID=g14983.t1.exon4;Parent=g14983.t1
HiC_scaffold_5	AUGUSTUS	CDS	84486156	84486205	1.0	+	2	ID=g14983.t1.CDS4;Parent=g14983.t1
HiC_scaffold_5	AUGUSTUS	intron	84486206	84486312	1.0	+	.	ID=g14983.t1.intron4;Parent=g14983.t1
HiC_scaffold_5	AUGUSTUS	exon	84486313	84486445	.	+	.	ID=g14983.t1.exon5;Parent=g14983.t1
HiC_scaffold_5	AUGUSTUS	CDS	84486313	84486445	1.0	+	0	ID=g14983.t1.CDS5;Parent=g14983.t1
HiC_scaffold_5	AUGUSTUS	intron	84486446	84486630	1.0	+	.	ID=g14983.t1.intron5;Parent=g14983.t1
HiC_scaffold_5	AUGUSTUS	exon	84486631	84486753	.	+	.	ID=g14983.t1.exon6;Parent=g14983.t1
HiC_scaffold_5	AUGUSTUS	CDS	84486631	84486753	1.0	+	2	ID=g14983.t1.CDS6;Parent=g14983.t1
HiC_scaffold_5	AUGUSTUS	intron	84486754	84487157	1.0	+	.	ID=g14983.t1.intron6;Parent=g14983.t1
HiC_scaffold_5	AUGUSTUS	exon	84487158	84487207	.	+	.	ID=g14983.t1.exon7;Parent=g14983.t1
HiC_scaffold_5	AUGUSTUS	CDS	84487158	84487207	1.0	+	2	ID=g14983.t1.CDS7;Parent=g14983.t1
HiC_scaffold_5	AUGUSTUS	intron	84487208	84488102	1.0	+	.	ID=g14983.t1.intron7;Parent=g14983.t1
HiC_scaffold_5	AUGUSTUS	exon	84488103	84488238	.	+	.	ID=g14983.t1.exon8;Parent=g14983.t1
HiC_scaffold_5	AUGUSTUS	CDS	84488103	84488238	1.0	+	0	ID=g14983.t1.CDS8;Parent=g14983.t1
HiC_scaffold_5	AUGUSTUS	intron	84488239	84488531	1.0	+	.	ID=g14983.t1.intron8;Parent=g14983.t1
HiC_scaffold_5	AUGUSTUS	exon	84488532	84488644	.	+	.	ID=g14983.t1.exon9;Parent=g14983.t1
HiC_scaffold_5	AUGUSTUS	CDS	84488532	84488644	1.0	+	2	ID=g14983.t1.CDS9;Parent=g14983.t1
HiC_scaffold_5	AUGUSTUS	stop_codon	84488642	84488644	.	+	0	ID=g14983.t1.stop1;Parent=g14983.t1
HiC_scaffold_5	AUGUSTUS	stop_codon	84499895	84499897	.	-	0	ID=g14984.t1.stop1;Parent=g14984.t1
HiC_scaffold_5	AUGUSTUS	exon	84499895	84499900	.	-	.	ID=g14984.t1.exon1;Parent=g14984.t1
HiC_scaffold_5	AUGUSTUS	CDS	84499895	84499900	0.86	-	0	ID=g14984.t1.CDS1;Parent=g14984.t1
HiC_scaffold_5	AUGUSTUS	gene	84499895	84562308	.	-	.	ID=g14984
HiC_scaffold_5	AUGUSTUS	mRNA	84499895	84562308	0.57	-	.	ID=g14984.t1;Parent=g14984
HiC_scaffold_5	AUGUSTUS	intron	84499901	84519878	1.0	-	.	ID=g14984.t1.intron1;Parent=g14984.t1
HiC_scaffold_5	AUGUSTUS	exon	84519879	84519919	.	-	.	ID=g14984.t1.exon2;Parent=g14984.t1
HiC_scaffold_5	AUGUSTUS	CDS	84519879	84519919	0.86	-	2	ID=g14984.t1.CDS2;Parent=g14984.t1
HiC_scaffold_5	AUGUSTUS	intron	84519920	84547764	1.0	-	.	ID=g14984.t1.intron2;Parent=g14984.t1
HiC_scaffold_5	AUGUSTUS	exon	84547765	84547859	.	-	.	ID=g14984.t1.exon3;Parent=g14984.t1
HiC_scaffold_5	AUGUSTUS	CDS	84547765	84547859	0.86	-	1	ID=g14984.t1.CDS3;Parent=g14984.t1
HiC_scaffold_5	AUGUSTUS	intron	84547860	84562033	1.0	-	.	ID=g14984.t1.intron3;Parent=g14984.t1
HiC_scaffold_5	AUGUSTUS	exon	84562034	84562308	.	-	.	ID=g14984.t1.exon4;Parent=g14984.t1
HiC_scaffold_5	AUGUSTUS	CDS	84562034	84562308	0.57	-	0	ID=g14984.t1.CDS4;Parent=g14984.t1
HiC_scaffold_5	AUGUSTUS	start_codon	84562306	84562308	.	-	0	ID=g14984.t1.start1;Parent=g14984.t1
HiC_scaffold_5	gmst	start_codon	84576663	84576665	34.881208	+	0	ID=g14985.t1.start1;Parent=g14985.t1
HiC_scaffold_5	gmst	gene	84576663	84577241	.	+	.	ID=g14985
HiC_scaffold_5	gmst	mRNA	84576663	84577241	.	+	.	ID=g14985.t1;Parent=g14985
HiC_scaffold_5	gmst	CDS	84576663	84577241	34.881208	+	0	ID=g14985.t1.CDS1;Parent=g14985.t1
HiC_scaffold_5	gmst	exon	84576663	84577241	34.881208	+	0	ID=g14985.t1.exon1;Parent=g14985.t1
HiC_scaffold_5	gmst	stop_codon	84577239	84577241	34.881208	+	0	ID=g14985.t1.stop1;Parent=g14985.t1
HiC_scaffold_5	AUGUSTUS	stop_codon	84579131	84579133	.	-	0	ID=g14986.t1.stop1;Parent=g14986.t1
HiC_scaffold_5	AUGUSTUS	exon	84579131	84579218	.	-	.	ID=g14986.t1.exon1;Parent=g14986.t1
HiC_scaffold_5	AUGUSTUS	CDS	84579131	84579218	1.0	-	1	ID=g14986.t1.CDS1;Parent=g14986.t1
HiC_scaffold_5	AUGUSTUS	gene	84579131	84601694	.	-	.	ID=g14986
HiC_scaffold_5	AUGUSTUS	mRNA	84579131	84601694	1.0	-	.	ID=g14986.t1;Parent=g14986;em_target=9668.ENSMPUP00000010456;em_score=1239.3;em_evalue=0.0;em_tcov=.;em_OGs=KOG0255@1|root,KOG0255@2759|Eukaryota,38FJ1@33154|Opisthokonta,3B9N9@33208|Metazoa,3CT4W@33213|Bilateria,47ZGI@7711|Chordata,48VWJ@7742|Vertebrata,3J6HI@40674|Mammalia,3ES44@33554|Carnivora;em_COG_cat=S;em_desc=solute carrier family 22;em_max_annot_lvl=33208|Metazoa;em_Preferred_name=SLC22A5;em_KEGG_ko=ko:K08202;em_KEGG_Pathway=ko05231,map05231;em_BRITE=ko00000,ko00001,ko02000;em_KEGG_TC=2.A.1.19.2,2.A.1.19.3;em_PFAMs=MFS_1,Sugar_tr;em_GOs=GO:0000003,GO:0003006,GO:0003674,GO:0005215,GO:0005488,GO:0005515,GO:0005575,GO:0005622,GO:0005623,GO:0005737,GO:0005777,GO:0005778,GO:0005886,GO:0005887,GO:0005903,GO:0006575,GO:0006577,GO:0006807,GO:0006810,GO:0006811,GO:0006812,GO:0006820,GO:0006855,GO:0006996,GO:0007005,GO:0007275,GO:0007507,GO:0007512,GO:0007610,GO:0007626,GO:0008150,GO:0008152,GO:0008324,GO:0008509,GO:0008514,GO:0008519,GO:0009372,GO:0009437,GO:0009987,GO:0015075,GO:0015101,GO:0015226,GO:0015238,GO:0015291,GO:0015297,GO:0015298,GO:0015491,GO:0015651,GO:0015695,GO:0015696,GO:0015697,GO:0015711,GO:0015838,GO:0015879,GO:0015893,GO:0016020,GO:0016021,GO:0016043,GO:0016323,GO:0016324,GO:0019904,GO:0022414,GO:0022804,GO:0022857,GO:0030165,GO:0031090,GO:0031224,GO:0031226,GO:0031231,GO:0031253,GO:0031300,GO:0031526,GO:0031903,GO:0032501,GO:0032502,GO:0034220,GO:0034641,GO:0042221,GO:0042493,GO:0042579,GO:0042891,GO:0042895,GO:0042995,GO:0043226,GO:0043227,GO:0043229,GO:0043231,GO:0044057,GO:0044058,GO:0044237,GO:0044403,GO:0044419,GO:0044422,GO:0044424,GO:0044425,GO:0044438,GO:0044439,GO:0044444,GO:0044446,GO:0044459,GO:0044463,GO:0044464,GO:0044764,GO:0045177,GO:0048513,GO:0048518,GO:0048608,GO:0048731,GO:0048856,GO:0050789,GO:0050896,GO:0051179,GO:0051234,GO:0051239,GO:0051240,GO:0051701,GO:0051704,GO:0052097,GO:0052106,GO:0055085,GO:0060456,GO:0060730,GO:0060731,GO:0061458,GO:0065007,GO:0065008,GO:0070715,GO:0071702,GO:0071704,GO:0071705,GO:0071840,GO:0071944,GO:0072337,GO:0072349,GO:0072359,GO:0072488,GO:0097164,GO:0098588,GO:0098590,GO:0098655,GO:0098656,GO:0098805,GO:0098862,GO:0099516,GO:0120025,GO:0120038,GO:1901564,GO:1902603
HiC_scaffold_5	AUGUSTUS	intron	84579219	84579799	1.0	-	.	ID=g14986.t1.intron1;Parent=g14986.t1
HiC_scaffold_5	AUGUSTUS	exon	84579800	84579935	.	-	.	ID=g14986.t1.exon2;Parent=g14986.t1
HiC_scaffold_5	AUGUSTUS	CDS	84579800	84579935	1.0	-	2	ID=g14986.t1.CDS2;Parent=g14986.t1
HiC_scaffold_5	AUGUSTUS	intron	84579936	84581278	1.0	-	.	ID=g14986.t1.intron2;Parent=g14986.t1
HiC_scaffold_5	AUGUSTUS	exon	84581279	84581461	.	-	.	ID=g14986.t1.exon3;Parent=g14986.t1
HiC_scaffold_5	AUGUSTUS	CDS	84581279	84581461	1.0	-	2	ID=g14986.t1.CDS3;Parent=g14986.t1
HiC_scaffold_5	AUGUSTUS	intron	84581462	84582901	1.0	-	.	ID=g14986.t1.intron3;Parent=g14986.t1
HiC_scaffold_5	AUGUSTUS	exon	84582902	84583116	.	-	.	ID=g14986.t1.exon4;Parent=g14986.t1
HiC_scaffold_5	AUGUSTUS	CDS	84582902	84583116	1.0	-	1	ID=g14986.t1.CDS4;Parent=g14986.t1
HiC_scaffold_5	AUGUSTUS	intron	84583117	84584801	1.0	-	.	ID=g14986.t1.intron4;Parent=g14986.t1
HiC_scaffold_5	AUGUSTUS	exon	84584802	84584902	.	-	.	ID=g14986.t1.exon5;Parent=g14986.t1
HiC_scaffold_5	AUGUSTUS	CDS	84584802	84584902	1.0	-	0	ID=g14986.t1.CDS5;Parent=g14986.t1
HiC_scaffold_5	AUGUSTUS	intron	84584903	84586581	1.0	-	.	ID=g14986.t1.intron5;Parent=g14986.t1
HiC_scaffold_5	AUGUSTUS	exon	84586582	84586708	.	-	.	ID=g14986.t1.exon6;Parent=g14986.t1
HiC_scaffold_5	AUGUSTUS	CDS	84586582	84586708	1.0	-	1	ID=g14986.t1.CDS6;Parent=g14986.t1
HiC_scaffold_5	AUGUSTUS	intron	84586709	84587872	1.0	-	.	ID=g14986.t1.intron6;Parent=g14986.t1
HiC_scaffold_5	AUGUSTUS	exon	84587873	84588044	.	-	.	ID=g14986.t1.exon7;Parent=g14986.t1
HiC_scaffold_5	AUGUSTUS	CDS	84587873	84588044	1.0	-	2	ID=g14986.t1.CDS7;Parent=g14986.t1
HiC_scaffold_5	AUGUSTUS	intron	84588045	84589037	1.0	-	.	ID=g14986.t1.intron7;Parent=g14986.t1
HiC_scaffold_5	AUGUSTUS	exon	84589038	84589192	.	-	.	ID=g14986.t1.exon8;Parent=g14986.t1
HiC_scaffold_5	AUGUSTUS	CDS	84589038	84589192	1.0	-	1	ID=g14986.t1.CDS8;Parent=g14986.t1
HiC_scaffold_5	AUGUSTUS	intron	84589193	84593952	1.0	-	.	ID=g14986.t1.intron8;Parent=g14986.t1
HiC_scaffold_5	AUGUSTUS	exon	84593953	84594056	.	-	.	ID=g14986.t1.exon9;Parent=g14986.t1
HiC_scaffold_5	AUGUSTUS	CDS	84593953	84594056	1.0	-	0	ID=g14986.t1.CDS9;Parent=g14986.t1
HiC_scaffold_5	AUGUSTUS	intron	84594057	84601301	1.0	-	.	ID=g14986.t1.intron9;Parent=g14986.t1
HiC_scaffold_5	AUGUSTUS	exon	84601302	84601694	.	-	.	ID=g14986.t1.exon10;Parent=g14986.t1
HiC_scaffold_5	AUGUSTUS	CDS	84601302	84601694	1.0	-	0	ID=g14986.t1.CDS10;Parent=g14986.t1
HiC_scaffold_5	AUGUSTUS	start_codon	84601692	84601694	.	-	0	ID=g14986.t1.start1;Parent=g14986.t1
HiC_scaffold_5	AUGUSTUS	stop_codon	84617903	84617905	.	-	0	ID=g14987.t1.stop1;Parent=g14987.t1
HiC_scaffold_5	AUGUSTUS	exon	84617903	84617978	.	-	.	ID=g14987.t1.exon1;Parent=g14987.t1
HiC_scaffold_5	AUGUSTUS	CDS	84617903	84617978	1.0	-	1	ID=g14987.t1.CDS1;Parent=g14987.t1
HiC_scaffold_5	AUGUSTUS	gene	84617903	84658287	.	-	.	ID=g14987
HiC_scaffold_5	AUGUSTUS	mRNA	84617903	84658287	1.0	-	.	ID=g14987.t1;Parent=g14987;em_target=9668.ENSMPUP00000010626;em_score=1228.5;em_evalue=0.0;em_tcov=.;em_OGs=KOG0255@1|root,KOG0255@2759|Eukaryota,38FJ1@33154|Opisthokonta,3B9N9@33208|Metazoa,3CT4W@33213|Bilateria,47ZGI@7711|Chordata,48VWJ@7742|Vertebrata,3J6BE@40674|Mammalia,3ENID@33554|Carnivora;em_COG_cat=S;em_desc=Solute carrier family 22;em_max_annot_lvl=33208|Metazoa;em_Preferred_name=SLC22A4;em_KEGG_ko=ko:K08202;em_KEGG_Pathway=ko05231,map05231;em_BRITE=ko00000,ko00001,ko02000;em_KEGG_TC=2.A.1.19.2,2.A.1.19.3;em_PFAMs=MFS_1,Sugar_tr;em_GOs=GO:0000166,GO:0003674,GO:0005215,GO:0005488,GO:0005515,GO:0005575,GO:0005622,GO:0005623,GO:0005737,GO:0005739,GO:0005886,GO:0005887,GO:0006575,GO:0006577,GO:0006629,GO:0006638,GO:0006639,GO:0006641,GO:0006807,GO:0006810,GO:0006811,GO:0006812,GO:0006820,GO:0007589,GO:0008150,GO:0008152,GO:0008324,GO:0008509,GO:0008513,GO:0008514,GO:0008519,GO:0009437,GO:0009987,GO:0015075,GO:0015101,GO:0015226,GO:0015291,GO:0015297,GO:0015298,GO:0015491,GO:0015651,GO:0015695,GO:0015696,GO:0015697,GO:0015711,GO:0015838,GO:0015879,GO:0016020,GO:0016021,GO:0016324,GO:0019904,GO:0022804,GO:0022857,GO:0030165,GO:0031224,GO:0031226,GO:0034220,GO:0034641,GO:0036094,GO:0043226,GO:0043227,GO:0043229,GO:0043231,GO:0044237,GO:0044238,GO:0044255,GO:0044424,GO:0044425,GO:0044444,GO:0044459,GO:0044464,GO:0045177,GO:0046486,GO:0046903,GO:0050878,GO:0051179,GO:0051234,GO:0055085,GO:0065007,GO:0065008,GO:0071702,GO:0071704,GO:0071705,GO:0071944,GO:0072337,GO:0072349,GO:0072488,GO:0097159,GO:0097164,GO:0098590,GO:0098655,GO:0098656,GO:0099516,GO:1901265,GO:1901363,GO:1901564,GO:1902603
HiC_scaffold_5	AUGUSTUS	intron	84617979	84620181	1.0	-	.	ID=g14987.t1.intron1;Parent=g14987.t1
HiC_scaffold_5	AUGUSTUS	exon	84620182	84620317	.	-	.	ID=g14987.t1.exon2;Parent=g14987.t1
HiC_scaffold_5	AUGUSTUS	CDS	84620182	84620317	1.0	-	2	ID=g14987.t1.CDS2;Parent=g14987.t1
HiC_scaffold_5	AUGUSTUS	intron	84620318	84622989	1.0	-	.	ID=g14987.t1.intron2;Parent=g14987.t1
HiC_scaffold_5	AUGUSTUS	exon	84622990	84623172	.	-	.	ID=g14987.t1.exon3;Parent=g14987.t1
HiC_scaffold_5	AUGUSTUS	CDS	84622990	84623172	1.0	-	2	ID=g14987.t1.CDS3;Parent=g14987.t1
HiC_scaffold_5	AUGUSTUS	intron	84623173	84624190	1.0	-	.	ID=g14987.t1.intron3;Parent=g14987.t1
HiC_scaffold_5	AUGUSTUS	exon	84624191	84624405	.	-	.	ID=g14987.t1.exon4;Parent=g14987.t1
HiC_scaffold_5	AUGUSTUS	CDS	84624191	84624405	1.0	-	1	ID=g14987.t1.CDS4;Parent=g14987.t1
HiC_scaffold_5	AUGUSTUS	intron	84624406	84625509	1.0	-	.	ID=g14987.t1.intron4;Parent=g14987.t1
HiC_scaffold_5	AUGUSTUS	exon	84625510	84625610	.	-	.	ID=g14987.t1.exon5;Parent=g14987.t1
HiC_scaffold_5	AUGUSTUS	CDS	84625510	84625610	1.0	-	0	ID=g14987.t1.CDS5;Parent=g14987.t1
HiC_scaffold_5	AUGUSTUS	intron	84625611	84628601	1.0	-	.	ID=g14987.t1.intron5;Parent=g14987.t1
HiC_scaffold_5	AUGUSTUS	exon	84628602	84628728	.	-	.	ID=g14987.t1.exon6;Parent=g14987.t1
HiC_scaffold_5	AUGUSTUS	CDS	84628602	84628728	1.0	-	1	ID=g14987.t1.CDS6;Parent=g14987.t1
HiC_scaffold_5	AUGUSTUS	intron	84628729	84632819	1.0	-	.	ID=g14987.t1.intron6;Parent=g14987.t1
HiC_scaffold_5	AUGUSTUS	exon	84632820	84632991	.	-	.	ID=g14987.t1.exon7;Parent=g14987.t1
HiC_scaffold_5	AUGUSTUS	CDS	84632820	84632991	1.0	-	2	ID=g14987.t1.CDS7;Parent=g14987.t1
HiC_scaffold_5	AUGUSTUS	intron	84632992	84641327	1.0	-	.	ID=g14987.t1.intron7;Parent=g14987.t1
HiC_scaffold_5	AUGUSTUS	exon	84641328	84641482	.	-	.	ID=g14987.t1.exon8;Parent=g14987.t1
HiC_scaffold_5	AUGUSTUS	CDS	84641328	84641482	1.0	-	1	ID=g14987.t1.CDS8;Parent=g14987.t1
HiC_scaffold_5	AUGUSTUS	intron	84641483	84642858	1.0	-	.	ID=g14987.t1.intron8;Parent=g14987.t1
HiC_scaffold_5	AUGUSTUS	exon	84642859	84642962	.	-	.	ID=g14987.t1.exon9;Parent=g14987.t1
HiC_scaffold_5	AUGUSTUS	CDS	84642859	84642962	1.0	-	0	ID=g14987.t1.CDS9;Parent=g14987.t1
HiC_scaffold_5	AUGUSTUS	intron	84642963	84657894	1.0	-	.	ID=g14987.t1.intron9;Parent=g14987.t1
HiC_scaffold_5	AUGUSTUS	exon	84657895	84658287	.	-	.	ID=g14987.t1.exon10;Parent=g14987.t1
HiC_scaffold_5	AUGUSTUS	CDS	84657895	84658287	1.0	-	0	ID=g14987.t1.CDS10;Parent=g14987.t1
HiC_scaffold_5	AUGUSTUS	start_codon	84658285	84658287	.	-	0	ID=g14987.t1.start1;Parent=g14987.t1
HiC_scaffold_5	AUGUSTUS	stop_codon	84673516	84673518	.	-	0	ID=g14988.t1.stop1;Parent=g14988.t1
HiC_scaffold_5	AUGUSTUS	exon	84673516	84673720	.	-	.	ID=g14988.t1.exon1;Parent=g14988.t1
HiC_scaffold_5	AUGUSTUS	CDS	84673516	84673720	1.0	-	1	ID=g14988.t1.CDS1;Parent=g14988.t1
HiC_scaffold_5	AUGUSTUS	gene	84673516	84688089	.	-	.	ID=g14988
HiC_scaffold_5	AUGUSTUS	mRNA	84673516	84688089	1.0	-	.	ID=g14988.t1;Parent=g14988;em_target=9713.XP_006734752.1;em_score=736.6;em_evalue=1.4e-224;em_tcov=.;em_OGs=KOG1703@1|root,KOG1703@2759|Eukaryota,38C8K@33154|Opisthokonta,3BH8Q@33208|Metazoa,3CVYU@33213|Bilateria,47YUM@7711|Chordata,48ZN2@7742|Vertebrata,3J2M9@40674|Mammalia,3EJ09@33554|Carnivora;em_COG_cat=TZ;em_desc=PDZ and LIM domain;em_max_annot_lvl=33208|Metazoa;em_Preferred_name=PDLIM4;em_PFAMs=DUF4749,LIM,PDZ;em_GOs=GO:0001725,GO:0003674,GO:0003779,GO:0005488,GO:0005515,GO:0005575,GO:0005622,GO:0005623,GO:0005634,GO:0005737,GO:0005768,GO:0005769,GO:0005856,GO:0005884,GO:0005886,GO:0006996,GO:0007010,GO:0007154,GO:0007267,GO:0007268,GO:0007275,GO:0008092,GO:0008150,GO:0009987,GO:0010638,GO:0012505,GO:0015629,GO:0016020,GO:0016043,GO:0019899,GO:0019902,GO:0019903,GO:0023052,GO:0030027,GO:0030029,GO:0030036,GO:0030425,GO:0031252,GO:0031410,GO:0031532,GO:0031904,GO:0031905,GO:0031941,GO:0031974,GO:0031982,GO:0032231,GO:0032233,GO:0032432,GO:0032501,GO:0032502,GO:0032956,GO:0032970,GO:0032991,GO:0033043,GO:0034777,GO:0036477,GO:0042641,GO:0042802,GO:0042803,GO:0042805,GO:0042995,GO:0043005,GO:0043197,GO:0043226,GO:0043227,GO:0043228,GO:0043229,GO:0043231,GO:0043232,GO:0043233,GO:0044087,GO:0044089,GO:0044309,GO:0044422,GO:0044424,GO:0044425,GO:0044430,GO:0044433,GO:0044440,GO:0044444,GO:0044446,GO:0044456,GO:0044459,GO:0044463,GO:0044464,GO:0044877,GO:0045202,GO:0045211,GO:0046983,GO:0048471,GO:0048518,GO:0048522,GO:0048736,GO:0048856,GO:0050789,GO:0050794,GO:0051015,GO:0051128,GO:0051130,GO:0051393,GO:0051492,GO:0051493,GO:0051495,GO:0051496,GO:0055037,GO:0060173,GO:0065007,GO:0070013,GO:0071840,GO:0071944,GO:0097060,GO:0097447,GO:0097458,GO:0097517,GO:0097708,GO:0098590,GO:0098794,GO:0098916,GO:0098976,GO:0099080,GO:0099081,GO:0099512,GO:0099513,GO:0099536,GO:0099537,GO:0110020,GO:0110053,GO:0120025,GO:0120038,GO:1902903,GO:1902905
HiC_scaffold_5	AUGUSTUS	intron	84673721	84673851	1.0	-	.	ID=g14988.t1.intron1;Parent=g14988.t1
HiC_scaffold_5	AUGUSTUS	exon	84673852	84673969	.	-	.	ID=g14988.t1.exon2;Parent=g14988.t1
HiC_scaffold_5	AUGUSTUS	CDS	84673852	84673969	1.0	-	2	ID=g14988.t1.CDS2;Parent=g14988.t1
HiC_scaffold_5	AUGUSTUS	intron	84673970	84674299	1.0	-	.	ID=g14988.t1.intron2;Parent=g14988.t1
HiC_scaffold_5	AUGUSTUS	exon	84674300	84674463	.	-	.	ID=g14988.t1.exon3;Parent=g14988.t1
HiC_scaffold_5	AUGUSTUS	CDS	84674300	84674463	1.0	-	1	ID=g14988.t1.CDS3;Parent=g14988.t1
HiC_scaffold_5	AUGUSTUS	intron	84674464	84674669	1.0	-	.	ID=g14988.t1.intron3;Parent=g14988.t1
HiC_scaffold_5	AUGUSTUS	exon	84674670	84674851	.	-	.	ID=g14988.t1.exon4;Parent=g14988.t1
HiC_scaffold_5	AUGUSTUS	CDS	84674670	84674851	1.0	-	0	ID=g14988.t1.CDS4;Parent=g14988.t1
HiC_scaffold_5	AUGUSTUS	intron	84674852	84679114	1.0	-	.	ID=g14988.t1.intron4;Parent=g14988.t1
HiC_scaffold_5	AUGUSTUS	exon	84679115	84679196	.	-	.	ID=g14988.t1.exon5;Parent=g14988.t1
HiC_scaffold_5	AUGUSTUS	CDS	84679115	84679196	1.0	-	1	ID=g14988.t1.CDS5;Parent=g14988.t1
HiC_scaffold_5	AUGUSTUS	intron	84679197	84682921	1.0	-	.	ID=g14988.t1.intron5;Parent=g14988.t1
HiC_scaffold_5	AUGUSTUS	exon	84682922	84683073	.	-	.	ID=g14988.t1.exon6;Parent=g14988.t1
HiC_scaffold_5	AUGUSTUS	CDS	84682922	84683073	1.0	-	0	ID=g14988.t1.CDS6;Parent=g14988.t1
HiC_scaffold_5	AUGUSTUS	intron	84683074	84687996	1.0	-	.	ID=g14988.t1.intron6;Parent=g14988.t1
HiC_scaffold_5	AUGUSTUS	exon	84687997	84688089	.	-	.	ID=g14988.t1.exon7;Parent=g14988.t1
HiC_scaffold_5	AUGUSTUS	CDS	84687997	84688089	1.0	-	0	ID=g14988.t1.CDS7;Parent=g14988.t1
HiC_scaffold_5	AUGUSTUS	start_codon	84688087	84688089	.	-	0	ID=g14988.t1.start1;Parent=g14988.t1
HiC_scaffold_5	AUGUSTUS	stop_codon	84694496	84694498	.	-	0	ID=g14989.t1.stop1;Parent=g14989.t1
HiC_scaffold_5	AUGUSTUS	exon	84694496	84694544	.	-	.	ID=g14989.t1.exon1;Parent=g14989.t1
HiC_scaffold_5	AUGUSTUS	CDS	84694496	84694544	0.8	-	1	ID=g14989.t1.CDS1;Parent=g14989.t1
HiC_scaffold_5	AUGUSTUS	gene	84694496	84694856	.	-	.	ID=g14989
HiC_scaffold_5	AUGUSTUS	mRNA	84694496	84694856	0.8	-	.	ID=g14989.t1;Parent=g14989
HiC_scaffold_5	AUGUSTUS	intron	84694545	84694632	0.8	-	.	ID=g14989.t1.intron1;Parent=g14989.t1
HiC_scaffold_5	AUGUSTUS	exon	84694633	84694856	.	-	.	ID=g14989.t1.exon2;Parent=g14989.t1
HiC_scaffold_5	AUGUSTUS	CDS	84694633	84694856	1.0	-	0	ID=g14989.t1.CDS2;Parent=g14989.t1
HiC_scaffold_5	AUGUSTUS	start_codon	84694854	84694856	.	-	0	ID=g14989.t1.start1;Parent=g14989.t1
HiC_scaffold_5	AUGUSTUS	start_codon	84708343	84708345	.	+	0	ID=g14990.t1.start1;Parent=g14990.t1
HiC_scaffold_5	AUGUSTUS	start_codon	84708343	84708345	.	+	0	ID=g14990.t2.start1;Parent=g14990.t2
HiC_scaffold_5	AUGUSTUS	exon	84708343	84708643	.	+	.	ID=g14990.t1.exon1;Parent=g14990.t1
HiC_scaffold_5	AUGUSTUS	exon	84708343	84708643	.	+	.	ID=g14990.t2.exon1;Parent=g14990.t2
HiC_scaffold_5	AUGUSTUS	CDS	84708343	84708643	0.64	+	0	ID=g14990.t2.CDS1;Parent=g14990.t2
HiC_scaffold_5	AUGUSTUS	CDS	84708343	84708643	0.91	+	0	ID=g14990.t1.CDS1;Parent=g14990.t1
HiC_scaffold_5	AUGUSTUS	gene	84708343	84709224	.	+	.	ID=g14990
HiC_scaffold_5	AUGUSTUS	mRNA	84708343	84709224	0.62	+	.	ID=g14990.t2;Parent=g14990
HiC_scaffold_5	AUGUSTUS	mRNA	84708343	84709224	0.9	+	.	ID=g14990.t1;Parent=g14990
HiC_scaffold_5	AUGUSTUS	intron	84708644	84709198	0.64	+	.	ID=g14990.t2.intron1;Parent=g14990.t2
HiC_scaffold_5	AUGUSTUS	intron	84708644	84709201	0.91	+	.	ID=g14990.t1.intron1;Parent=g14990.t1
HiC_scaffold_5	AUGUSTUS	exon	84709199	84709224	.	+	.	ID=g14990.t2.exon2;Parent=g14990.t2
HiC_scaffold_5	AUGUSTUS	CDS	84709199	84709224	0.63	+	2	ID=g14990.t2.CDS2;Parent=g14990.t2
HiC_scaffold_5	AUGUSTUS	exon	84709202	84709224	.	+	.	ID=g14990.t1.exon2;Parent=g14990.t1
HiC_scaffold_5	AUGUSTUS	CDS	84709202	84709224	0.9	+	2	ID=g14990.t1.CDS2;Parent=g14990.t1
HiC_scaffold_5	AUGUSTUS	stop_codon	84709222	84709224	.	+	0	ID=g14990.t1.stop1;Parent=g14990.t1
HiC_scaffold_5	AUGUSTUS	stop_codon	84709222	84709224	.	+	0	ID=g14990.t2.stop1;Parent=g14990.t2
HiC_scaffold_5	gmst	CDS	84709333	84709335	103.80414	+	0	ID=g14991.t2.CDS1;Parent=g14991.t2
HiC_scaffold_5	gmst	exon	84709333	84709335	103.80414	+	0	ID=g14991.t2.exon1;Parent=g14991.t2
HiC_scaffold_5	gmst	start_codon	84709333	84709335	103.80414	+	0	ID=g14991.t2.start1;Parent=g14991.t2
HiC_scaffold_5	AUGUSTUS	gene	84709333	84743247	.	+	.	ID=g14991
HiC_scaffold_5	gmst	mRNA	84709333	84743247	.	+	.	ID=g14991.t2;Parent=g14991;em_target=9668.ENSMPUP00000010633;em_score=1232.0;em_evalue=0.0;em_tcov=.;em_OGs=KOG1591@1|root,KOG1591@2759|Eukaryota,38BMH@33154|Opisthokonta,3BA6F@33208|Metazoa,3CVG3@33213|Bilateria,480BM@7711|Chordata,490S9@7742|Vertebrata,3J45Y@40674|Mammalia,3EF9Z@33554|Carnivora;em_COG_cat=E;em_desc=Prolyl 4-hydroxylase;em_max_annot_lvl=33208|Metazoa;em_Preferred_name=P4HA2;em_EC=1.14.11.2;em_KEGG_ko=ko:K00472;em_KEGG_Pathway=ko00330,ko01100,map00330,map01100;em_KEGG_Reaction=R01252;em_KEGG_rclass=RC00478;em_BRITE=ko00000,ko00001,ko01000;em_PFAMs=2OG-FeII_Oxy_3,P4Ha_N;em_GOs=GO:0003674,GO:0003824,GO:0004656,GO:0005575,GO:0005622,GO:0005623,GO:0005634,GO:0005654,GO:0005737,GO:0005783,GO:0005788,GO:0005829,GO:0006082,GO:0006091,GO:0006464,GO:0006520,GO:0006575,GO:0006807,GO:0007275,GO:0008150,GO:0008152,GO:0009055,GO:0009653,GO:0009790,GO:0009792,GO:0009987,GO:0010171,GO:0010172,GO:0012505,GO:0016222,GO:0016491,GO:0016705,GO:0016706,GO:0018126,GO:0018193,GO:0018208,GO:0018401,GO:0018996,GO:0019471,GO:0019511,GO:0019538,GO:0019752,GO:0019798,GO:0022900,GO:0031543,GO:0031545,GO:0031974,GO:0031981,GO:0032501,GO:0032502,GO:0032991,GO:0036211,GO:0040002,GO:0040008,GO:0040014,GO:0040018,GO:0042303,GO:0042335,GO:0042338,GO:0043170,GO:0043226,GO:0043227,GO:0043229,GO:0043231,GO:0043233,GO:0043412,GO:0043436,GO:0044237,GO:0044238,GO:0044260,GO:0044267,GO:0044281,GO:0044422,GO:0044424,GO:0044428,GO:0044432,GO:0044444,GO:0044446,GO:0044464,GO:0045927,GO:0048518,GO:0048598,GO:0048638,GO:0048639,GO:0048856,GO:0050789,GO:0050793,GO:0051094,GO:0051213,GO:0051239,GO:0051240,GO:0055114,GO:0065007,GO:0070013,GO:0071704,GO:0140096,GO:1901564,GO:1901605,GO:1902494,GO:1990204
HiC_scaffold_5	gmst	intron	84709336	84717351	103.80414	+	0	ID=g14991.t2.intron1;Parent=g14991.t2
HiC_scaffold_5	gmst	CDS	84717352	84717451	103.80414	+	0	ID=g14991.t2.CDS2;Parent=g14991.t2
HiC_scaffold_5	gmst	exon	84717352	84717451	103.80414	+	0	ID=g14991.t2.exon2;Parent=g14991.t2
HiC_scaffold_5	AUGUSTUS	start_codon	84717370	84717372	.	+	0	ID=g14991.t1.start1;Parent=g14991.t1
HiC_scaffold_5	AUGUSTUS	start_codon	84717370	84717372	.	+	0	ID=g14991.t4.start1;Parent=g14991.t4
HiC_scaffold_5	gmst	start_codon	84717370	84717372	131.806653	+	0	ID=g14991.t3.start1;Parent=g14991.t3
HiC_scaffold_5	AUGUSTUS	exon	84717370	84717451	.	+	.	ID=g14991.t1.exon1;Parent=g14991.t1
HiC_scaffold_5	AUGUSTUS	exon	84717370	84717451	.	+	.	ID=g14991.t4.exon1;Parent=g14991.t4
HiC_scaffold_5	AUGUSTUS	CDS	84717370	84717451	1.0	+	0	ID=g14991.t1.CDS1;Parent=g14991.t1
HiC_scaffold_5	AUGUSTUS	CDS	84717370	84717451	1.0	+	0	ID=g14991.t4.CDS1;Parent=g14991.t4
HiC_scaffold_5	gmst	CDS	84717370	84717451	131.806653	+	0	ID=g14991.t3.CDS1;Parent=g14991.t3
HiC_scaffold_5	gmst	exon	84717370	84717451	131.806653	+	0	ID=g14991.t3.exon1;Parent=g14991.t3
HiC_scaffold_5	gmst	mRNA	84717370	84743247	.	+	.	ID=g14991.t3;Parent=g14991;em_target=9707.XP_004408300.1;em_score=1217.9;em_evalue=0.0;em_tcov=.;em_OGs=KOG1591@1|root,KOG1591@2759|Eukaryota,38BMH@33154|Opisthokonta,3BA6F@33208|Metazoa,3CVG3@33213|Bilateria,480BM@7711|Chordata,490S9@7742|Vertebrata,3J45Y@40674|Mammalia,3EF9Z@33554|Carnivora;em_COG_cat=E;em_desc=Prolyl 4-hydroxylase;em_max_annot_lvl=33208|Metazoa;em_Preferred_name=P4HA2;em_EC=1.14.11.2;em_KEGG_ko=ko:K00472;em_KEGG_Pathway=ko00330,ko01100,map00330,map01100;em_KEGG_Reaction=R01252;em_KEGG_rclass=RC00478;em_BRITE=ko00000,ko00001,ko01000;em_PFAMs=2OG-FeII_Oxy_3,P4Ha_N;em_GOs=GO:0003674,GO:0003824,GO:0004656,GO:0005575,GO:0005622,GO:0005623,GO:0005634,GO:0005654,GO:0005737,GO:0005783,GO:0005788,GO:0005829,GO:0006082,GO:0006091,GO:0006464,GO:0006520,GO:0006575,GO:0006807,GO:0007275,GO:0008150,GO:0008152,GO:0009055,GO:0009653,GO:0009790,GO:0009792,GO:0009987,GO:0010171,GO:0010172,GO:0012505,GO:0016222,GO:0016491,GO:0016705,GO:0016706,GO:0018126,GO:0018193,GO:0018208,GO:0018401,GO:0018996,GO:0019471,GO:0019511,GO:0019538,GO:0019752,GO:0019798,GO:0022900,GO:0031543,GO:0031545,GO:0031974,GO:0031981,GO:0032501,GO:0032502,GO:0032991,GO:0036211,GO:0040002,GO:0040008,GO:0040014,GO:0040018,GO:0042303,GO:0042335,GO:0042338,GO:0043170,GO:0043226,GO:0043227,GO:0043229,GO:0043231,GO:0043233,GO:0043412,GO:0043436,GO:0044237,GO:0044238,GO:0044260,GO:0044267,GO:0044281,GO:0044422,GO:0044424,GO:0044428,GO:0044432,GO:0044444,GO:0044446,GO:0044464,GO:0045927,GO:0048518,GO:0048598,GO:0048638,GO:0048639,GO:0048856,GO:0050789,GO:0050793,GO:0051094,GO:0051213,GO:0051239,GO:0051240,GO:0055114,GO:0065007,GO:0070013,GO:0071704,GO:0140096,GO:1901564,GO:1901605,GO:1902494,GO:1990204
HiC_scaffold_5	AUGUSTUS	mRNA	84717370	84743247	.	+	.	ID=g14991.t4;Parent=g14991;em_target=29073.XP_008689867.1;em_score=1276.9;em_evalue=0.0;em_tcov=.;em_OGs=KOG1591@1|root,KOG1591@2759|Eukaryota,38BMH@33154|Opisthokonta,3BA6F@33208|Metazoa,3CVG3@33213|Bilateria,480BM@7711|Chordata,490S9@7742|Vertebrata,3J45Y@40674|Mammalia,3EF9Z@33554|Carnivora;em_COG_cat=E;em_desc=Prolyl 4-hydroxylase;em_max_annot_lvl=33208|Metazoa;em_Preferred_name=P4HA2;em_EC=1.14.11.2;em_KEGG_ko=ko:K00472;em_KEGG_Pathway=ko00330,ko01100,map00330,map01100;em_KEGG_Reaction=R01252;em_KEGG_rclass=RC00478;em_BRITE=ko00000,ko00001,ko01000;em_PFAMs=2OG-FeII_Oxy_3,P4Ha_N;em_GOs=GO:0003674,GO:0003824,GO:0004656,GO:0005575,GO:0005622,GO:0005623,GO:0005634,GO:0005654,GO:0005737,GO:0005783,GO:0005788,GO:0005829,GO:0006082,GO:0006091,GO:0006464,GO:0006520,GO:0006575,GO:0006807,GO:0007275,GO:0008150,GO:0008152,GO:0009055,GO:0009653,GO:0009790,GO:0009792,GO:0009987,GO:0010171,GO:0010172,GO:0012505,GO:0016222,GO:0016491,GO:0016705,GO:0016706,GO:0018126,GO:0018193,GO:0018208,GO:0018401,GO:0018996,GO:0019471,GO:0019511,GO:0019538,GO:0019752,GO:0019798,GO:0022900,GO:0031543,GO:0031545,GO:0031974,GO:0031981,GO:0032501,GO:0032502,GO:0032991,GO:0036211,GO:0040002,GO:0040008,GO:0040014,GO:0040018,GO:0042303,GO:0042335,GO:0042338,GO:0043170,GO:0043226,GO:0043227,GO:0043229,GO:0043231,GO:0043233,GO:0043412,GO:0043436,GO:0044237,GO:0044238,GO:0044260,GO:0044267,GO:0044281,GO:0044422,GO:0044424,GO:0044428,GO:0044432,GO:0044444,GO:0044446,GO:0044464,GO:0045927,GO:0048518,GO:0048598,GO:0048638,GO:0048639,GO:0048856,GO:0050789,GO:0050793,GO:0051094,GO:0051213,GO:0051239,GO:0051240,GO:0055114,GO:0065007,GO:0070013,GO:0071704,GO:0140096,GO:1901564,GO:1901605,GO:1902494,GO:1990204
HiC_scaffold_5	AUGUSTUS	mRNA	84717370	84743247	1.0	+	.	ID=g14991.t1;Parent=g14991;em_target=9668.ENSMPUP00000010633;em_score=1232.0;em_evalue=0.0;em_tcov=.;em_OGs=KOG1591@1|root,KOG1591@2759|Eukaryota,38BMH@33154|Opisthokonta,3BA6F@33208|Metazoa,3CVG3@33213|Bilateria,480BM@7711|Chordata,490S9@7742|Vertebrata,3J45Y@40674|Mammalia,3EF9Z@33554|Carnivora;em_COG_cat=E;em_desc=Prolyl 4-hydroxylase;em_max_annot_lvl=33208|Metazoa;em_Preferred_name=P4HA2;em_EC=1.14.11.2;em_KEGG_ko=ko:K00472;em_KEGG_Pathway=ko00330,ko01100,map00330,map01100;em_KEGG_Reaction=R01252;em_KEGG_rclass=RC00478;em_BRITE=ko00000,ko00001,ko01000;em_PFAMs=2OG-FeII_Oxy_3,P4Ha_N;em_GOs=GO:0003674,GO:0003824,GO:0004656,GO:0005575,GO:0005622,GO:0005623,GO:0005634,GO:0005654,GO:0005737,GO:0005783,GO:0005788,GO:0005829,GO:0006082,GO:0006091,GO:0006464,GO:0006520,GO:0006575,GO:0006807,GO:0007275,GO:0008150,GO:0008152,GO:0009055,GO:0009653,GO:0009790,GO:0009792,GO:0009987,GO:0010171,GO:0010172,GO:0012505,GO:0016222,GO:0016491,GO:0016705,GO:0016706,GO:0018126,GO:0018193,GO:0018208,GO:0018401,GO:0018996,GO:0019471,GO:0019511,GO:0019538,GO:0019752,GO:0019798,GO:0022900,GO:0031543,GO:0031545,GO:0031974,GO:0031981,GO:0032501,GO:0032502,GO:0032991,GO:0036211,GO:0040002,GO:0040008,GO:0040014,GO:0040018,GO:0042303,GO:0042335,GO:0042338,GO:0043170,GO:0043226,GO:0043227,GO:0043229,GO:0043231,GO:0043233,GO:0043412,GO:0043436,GO:0044237,GO:0044238,GO:0044260,GO:0044267,GO:0044281,GO:0044422,GO:0044424,GO:0044428,GO:0044432,GO:0044444,GO:0044446,GO:0044464,GO:0045927,GO:0048518,GO:0048598,GO:0048638,GO:0048639,GO:0048856,GO:0050789,GO:0050793,GO:0051094,GO:0051213,GO:0051239,GO:0051240,GO:0055114,GO:0065007,GO:0070013,GO:0071704,GO:0140096,GO:1901564,GO:1901605,GO:1902494,GO:1990204
HiC_scaffold_5	AUGUSTUS	intron	84717452	84718072	1.0	+	.	ID=g14991.t1.intron1;Parent=g14991.t1
HiC_scaffold_5	AUGUSTUS	intron	84717452	84718072	1.0	+	.	ID=g14991.t4.intron1;Parent=g14991.t4
HiC_scaffold_5	gmst	intron	84717452	84718072	103.80414	+	0	ID=g14991.t2.intron2;Parent=g14991.t2
HiC_scaffold_5	gmst	intron	84717452	84718072	131.806653	+	0	ID=g14991.t3.intron1;Parent=g14991.t3
HiC_scaffold_5	AUGUSTUS	exon	84718073	84718169	.	+	.	ID=g14991.t1.exon2;Parent=g14991.t1
HiC_scaffold_5	AUGUSTUS	exon	84718073	84718169	.	+	.	ID=g14991.t4.exon2;Parent=g14991.t4
HiC_scaffold_5	AUGUSTUS	CDS	84718073	84718169	1.0	+	2	ID=g14991.t1.CDS2;Parent=g14991.t1
HiC_scaffold_5	AUGUSTUS	CDS	84718073	84718169	1.0	+	2	ID=g14991.t4.CDS2;Parent=g14991.t4
HiC_scaffold_5	gmst	CDS	84718073	84718169	103.80414	+	2	ID=g14991.t2.CDS3;Parent=g14991.t2
HiC_scaffold_5	gmst	exon	84718073	84718169	103.80414	+	2	ID=g14991.t2.exon3;Parent=g14991.t2
HiC_scaffold_5	gmst	CDS	84718073	84718169	131.806653	+	2	ID=g14991.t3.CDS2;Parent=g14991.t3
HiC_scaffold_5	gmst	exon	84718073	84718169	131.806653	+	2	ID=g14991.t3.exon2;Parent=g14991.t3
HiC_scaffold_5	AUGUSTUS	intron	84718170	84718523	1.0	+	.	ID=g14991.t1.intron2;Parent=g14991.t1
HiC_scaffold_5	AUGUSTUS	intron	84718170	84718523	1.0	+	.	ID=g14991.t4.intron2;Parent=g14991.t4
HiC_scaffold_5	gmst	intron	84718170	84718523	103.80414	+	0	ID=g14991.t2.intron3;Parent=g14991.t2
HiC_scaffold_5	gmst	intron	84718170	84718523	131.806653	+	0	ID=g14991.t3.intron2;Parent=g14991.t3
HiC_scaffold_5	AUGUSTUS	exon	84718524	84718675	.	+	.	ID=g14991.t1.exon3;Parent=g14991.t1
HiC_scaffold_5	AUGUSTUS	exon	84718524	84718675	.	+	.	ID=g14991.t4.exon3;Parent=g14991.t4
HiC_scaffold_5	AUGUSTUS	CDS	84718524	84718675	1.0	+	1	ID=g14991.t1.CDS3;Parent=g14991.t1
HiC_scaffold_5	AUGUSTUS	CDS	84718524	84718675	1.0	+	1	ID=g14991.t4.CDS3;Parent=g14991.t4
HiC_scaffold_5	gmst	CDS	84718524	84718675	103.80414	+	1	ID=g14991.t2.CDS4;Parent=g14991.t2
HiC_scaffold_5	gmst	exon	84718524	84718675	103.80414	+	1	ID=g14991.t2.exon4;Parent=g14991.t2
HiC_scaffold_5	gmst	CDS	84718524	84718675	131.806653	+	1	ID=g14991.t3.CDS3;Parent=g14991.t3
HiC_scaffold_5	gmst	exon	84718524	84718675	131.806653	+	1	ID=g14991.t3.exon3;Parent=g14991.t3
HiC_scaffold_5	AUGUSTUS	intron	84718676	84721538	1.0	+	.	ID=g14991.t1.intron3;Parent=g14991.t1
HiC_scaffold_5	AUGUSTUS	intron	84718676	84721538	1.0	+	.	ID=g14991.t4.intron3;Parent=g14991.t4
HiC_scaffold_5	gmst	intron	84718676	84721538	103.80414	+	0	ID=g14991.t2.intron4;Parent=g14991.t2
HiC_scaffold_5	gmst	intron	84718676	84721538	131.806653	+	0	ID=g14991.t3.intron3;Parent=g14991.t3
HiC_scaffold_5	AUGUSTUS	exon	84721539	84721676	.	+	.	ID=g14991.t1.exon4;Parent=g14991.t1
HiC_scaffold_5	AUGUSTUS	exon	84721539	84721676	.	+	.	ID=g14991.t4.exon4;Parent=g14991.t4
HiC_scaffold_5	AUGUSTUS	CDS	84721539	84721676	1.0	+	2	ID=g14991.t1.CDS4;Parent=g14991.t1
HiC_scaffold_5	AUGUSTUS	CDS	84721539	84721676	1.0	+	2	ID=g14991.t4.CDS4;Parent=g14991.t4
HiC_scaffold_5	gmst	CDS	84721539	84721676	103.80414	+	2	ID=g14991.t2.CDS5;Parent=g14991.t2
HiC_scaffold_5	gmst	exon	84721539	84721676	103.80414	+	2	ID=g14991.t2.exon5;Parent=g14991.t2
HiC_scaffold_5	gmst	CDS	84721539	84721676	131.806653	+	2	ID=g14991.t3.CDS4;Parent=g14991.t3
HiC_scaffold_5	gmst	exon	84721539	84721676	131.806653	+	2	ID=g14991.t3.exon4;Parent=g14991.t3
HiC_scaffold_5	AUGUSTUS	intron	84721677	84725219	1.0	+	.	ID=g14991.t1.intron4;Parent=g14991.t1
HiC_scaffold_5	AUGUSTUS	intron	84721677	84725219	1.0	+	.	ID=g14991.t4.intron4;Parent=g14991.t4
HiC_scaffold_5	gmst	intron	84721677	84725219	103.80414	+	0	ID=g14991.t2.intron5;Parent=g14991.t2
HiC_scaffold_5	gmst	intron	84721677	84725219	131.806653	+	0	ID=g14991.t3.intron4;Parent=g14991.t3
HiC_scaffold_5	AUGUSTUS	exon	84725220	84725459	.	+	.	ID=g14991.t1.exon5;Parent=g14991.t1
HiC_scaffold_5	AUGUSTUS	exon	84725220	84725459	.	+	.	ID=g14991.t4.exon5;Parent=g14991.t4
HiC_scaffold_5	AUGUSTUS	CDS	84725220	84725459	1.0	+	2	ID=g14991.t1.CDS5;Parent=g14991.t1
HiC_scaffold_5	AUGUSTUS	CDS	84725220	84725459	1.0	+	2	ID=g14991.t4.CDS5;Parent=g14991.t4
HiC_scaffold_5	gmst	CDS	84725220	84725459	103.80414	+	2	ID=g14991.t2.CDS6;Parent=g14991.t2
HiC_scaffold_5	gmst	exon	84725220	84725459	103.80414	+	2	ID=g14991.t2.exon6;Parent=g14991.t2
HiC_scaffold_5	gmst	CDS	84725220	84725459	131.806653	+	2	ID=g14991.t3.CDS5;Parent=g14991.t3
HiC_scaffold_5	gmst	exon	84725220	84725459	131.806653	+	2	ID=g14991.t3.exon5;Parent=g14991.t3
HiC_scaffold_5	AUGUSTUS	intron	84725460	84726732	1.0	+	.	ID=g14991.t1.intron5;Parent=g14991.t1
HiC_scaffold_5	AUGUSTUS	intron	84725460	84726732	1.0	+	.	ID=g14991.t4.intron5;Parent=g14991.t4
HiC_scaffold_5	gmst	intron	84725460	84726732	103.80414	+	0	ID=g14991.t2.intron6;Parent=g14991.t2
HiC_scaffold_5	gmst	intron	84725460	84726732	131.806653	+	0	ID=g14991.t3.intron5;Parent=g14991.t3
HiC_scaffold_5	AUGUSTUS	exon	84726733	84726926	.	+	.	ID=g14991.t1.exon6;Parent=g14991.t1
HiC_scaffold_5	AUGUSTUS	exon	84726733	84726926	.	+	.	ID=g14991.t4.exon6;Parent=g14991.t4
HiC_scaffold_5	AUGUSTUS	CDS	84726733	84726926	1.0	+	2	ID=g14991.t1.CDS6;Parent=g14991.t1
HiC_scaffold_5	AUGUSTUS	CDS	84726733	84726926	1.0	+	2	ID=g14991.t4.CDS6;Parent=g14991.t4
HiC_scaffold_5	gmst	CDS	84726733	84726926	103.80414	+	2	ID=g14991.t2.CDS7;Parent=g14991.t2
HiC_scaffold_5	gmst	exon	84726733	84726926	103.80414	+	2	ID=g14991.t2.exon7;Parent=g14991.t2
HiC_scaffold_5	gmst	CDS	84726733	84726926	131.806653	+	2	ID=g14991.t3.CDS6;Parent=g14991.t3
HiC_scaffold_5	gmst	exon	84726733	84726926	131.806653	+	2	ID=g14991.t3.exon6;Parent=g14991.t3
HiC_scaffold_5	AUGUSTUS	intron	84726927	84727711	1.0	+	.	ID=g14991.t1.intron6;Parent=g14991.t1
HiC_scaffold_5	AUGUSTUS	intron	84726927	84727711	1.0	+	.	ID=g14991.t4.intron6;Parent=g14991.t4
HiC_scaffold_5	gmst	intron	84726927	84727711	103.80414	+	0	ID=g14991.t2.intron7;Parent=g14991.t2
HiC_scaffold_5	gmst	intron	84726927	84727711	131.806653	+	0	ID=g14991.t3.intron6;Parent=g14991.t3
HiC_scaffold_5	AUGUSTUS	exon	84727712	84727888	.	+	.	ID=g14991.t1.exon7;Parent=g14991.t1
HiC_scaffold_5	AUGUSTUS	exon	84727712	84727888	.	+	.	ID=g14991.t4.exon7;Parent=g14991.t4
HiC_scaffold_5	AUGUSTUS	CDS	84727712	84727888	1.0	+	0	ID=g14991.t1.CDS7;Parent=g14991.t1
HiC_scaffold_5	AUGUSTUS	CDS	84727712	84727888	1.0	+	0	ID=g14991.t4.CDS7;Parent=g14991.t4
HiC_scaffold_5	gmst	CDS	84727712	84727888	103.80414	+	0	ID=g14991.t2.CDS8;Parent=g14991.t2
HiC_scaffold_5	gmst	exon	84727712	84727888	103.80414	+	0	ID=g14991.t2.exon8;Parent=g14991.t2
HiC_scaffold_5	gmst	CDS	84727712	84727888	131.806653	+	0	ID=g14991.t3.CDS7;Parent=g14991.t3
HiC_scaffold_5	gmst	exon	84727712	84727888	131.806653	+	0	ID=g14991.t3.exon7;Parent=g14991.t3
HiC_scaffold_5	AUGUSTUS	intron	84727889	84731983	1.0	+	.	ID=g14991.t1.intron7;Parent=g14991.t1
HiC_scaffold_5	AUGUSTUS	intron	84727889	84731983	1.0	+	.	ID=g14991.t4.intron7;Parent=g14991.t4
HiC_scaffold_5	gmst	intron	84727889	84731983	103.80414	+	0	ID=g14991.t2.intron8;Parent=g14991.t2
HiC_scaffold_5	gmst	intron	84727889	84731983	131.806653	+	0	ID=g14991.t3.intron7;Parent=g14991.t3
HiC_scaffold_5	AUGUSTUS	exon	84731984	84732054	.	+	.	ID=g14991.t1.exon8;Parent=g14991.t1
HiC_scaffold_5	AUGUSTUS	exon	84731984	84732054	.	+	.	ID=g14991.t4.exon8;Parent=g14991.t4
HiC_scaffold_5	AUGUSTUS	CDS	84731984	84732054	1.0	+	0	ID=g14991.t1.CDS8;Parent=g14991.t1
HiC_scaffold_5	AUGUSTUS	CDS	84731984	84732054	1.0	+	0	ID=g14991.t4.CDS8;Parent=g14991.t4
HiC_scaffold_5	gmst	CDS	84731984	84732054	103.80414	+	0	ID=g14991.t2.CDS9;Parent=g14991.t2
HiC_scaffold_5	gmst	exon	84731984	84732054	103.80414	+	0	ID=g14991.t2.exon9;Parent=g14991.t2
HiC_scaffold_5	gmst	CDS	84731984	84732054	131.806653	+	0	ID=g14991.t3.CDS8;Parent=g14991.t3
HiC_scaffold_5	gmst	exon	84731984	84732054	131.806653	+	0	ID=g14991.t3.exon8;Parent=g14991.t3
HiC_scaffold_5	AUGUSTUS	intron	84732055	84732310	1.0	+	.	ID=g14991.t1.intron8;Parent=g14991.t1
HiC_scaffold_5	AUGUSTUS	intron	84732055	84732310	1.0	+	.	ID=g14991.t4.intron8;Parent=g14991.t4
HiC_scaffold_5	gmst	intron	84732055	84732310	103.80414	+	0	ID=g14991.t2.intron9;Parent=g14991.t2
HiC_scaffold_5	gmst	intron	84732055	84732310	131.806653	+	0	ID=g14991.t3.intron8;Parent=g14991.t3
HiC_scaffold_5	AUGUSTUS	exon	84732311	84732410	.	+	.	ID=g14991.t1.exon9;Parent=g14991.t1
HiC_scaffold_5	AUGUSTUS	exon	84732311	84732410	.	+	.	ID=g14991.t4.exon9;Parent=g14991.t4
HiC_scaffold_5	AUGUSTUS	CDS	84732311	84732410	1.0	+	1	ID=g14991.t1.CDS9;Parent=g14991.t1
HiC_scaffold_5	AUGUSTUS	CDS	84732311	84732410	1.0	+	1	ID=g14991.t4.CDS9;Parent=g14991.t4
HiC_scaffold_5	gmst	CDS	84732311	84732410	103.80414	+	1	ID=g14991.t2.CDS10;Parent=g14991.t2
HiC_scaffold_5	gmst	exon	84732311	84732410	103.80414	+	1	ID=g14991.t2.exon10;Parent=g14991.t2
HiC_scaffold_5	gmst	CDS	84732311	84732410	131.806653	+	1	ID=g14991.t3.CDS9;Parent=g14991.t3
HiC_scaffold_5	gmst	exon	84732311	84732410	131.806653	+	1	ID=g14991.t3.exon9;Parent=g14991.t3
HiC_scaffold_5	AUGUSTUS	intron	84732411	84738294	1.0	+	.	ID=g14991.t1.intron9;Parent=g14991.t1
HiC_scaffold_5	AUGUSTUS	intron	84732411	84738294	1.0	+	.	ID=g14991.t4.intron9;Parent=g14991.t4
HiC_scaffold_5	gmst	intron	84732411	84738294	103.80414	+	0	ID=g14991.t2.intron10;Parent=g14991.t2
HiC_scaffold_5	gmst	intron	84732411	84738294	131.806653	+	0	ID=g14991.t3.intron9;Parent=g14991.t3
HiC_scaffold_5	AUGUSTUS	exon	84738295	84738348	.	+	.	ID=g14991.t1.exon10;Parent=g14991.t1
HiC_scaffold_5	AUGUSTUS	exon	84738295	84738348	.	+	.	ID=g14991.t4.exon10;Parent=g14991.t4
HiC_scaffold_5	AUGUSTUS	CDS	84738295	84738348	1.0	+	0	ID=g14991.t1.CDS10;Parent=g14991.t1
HiC_scaffold_5	AUGUSTUS	CDS	84738295	84738348	1.0	+	0	ID=g14991.t4.CDS10;Parent=g14991.t4
HiC_scaffold_5	gmst	CDS	84738295	84738348	103.80414	+	0	ID=g14991.t2.CDS11;Parent=g14991.t2
HiC_scaffold_5	gmst	exon	84738295	84738348	103.80414	+	0	ID=g14991.t2.exon11;Parent=g14991.t2
HiC_scaffold_5	gmst	CDS	84738295	84738348	131.806653	+	0	ID=g14991.t3.CDS10;Parent=g14991.t3
HiC_scaffold_5	gmst	exon	84738295	84738348	131.806653	+	0	ID=g14991.t3.exon10;Parent=g14991.t3
HiC_scaffold_5	AUGUSTUS	intron	84738349	84738780	1.0	+	.	ID=g14991.t1.intron10;Parent=g14991.t1
HiC_scaffold_5	AUGUSTUS	intron	84738349	84738780	1.0	+	.	ID=g14991.t4.intron10;Parent=g14991.t4
HiC_scaffold_5	gmst	intron	84738349	84738780	103.80414	+	0	ID=g14991.t2.intron11;Parent=g14991.t2
HiC_scaffold_5	gmst	intron	84738349	84738889	131.806653	+	0	ID=g14991.t3.intron10;Parent=g14991.t3
HiC_scaffold_5	AUGUSTUS	exon	84738781	84738840	.	+	.	ID=g14991.t1.exon11;Parent=g14991.t1
HiC_scaffold_5	AUGUSTUS	exon	84738781	84738840	.	+	.	ID=g14991.t4.exon11;Parent=g14991.t4
HiC_scaffold_5	AUGUSTUS	CDS	84738781	84738840	1.0	+	0	ID=g14991.t1.CDS11;Parent=g14991.t1
HiC_scaffold_5	AUGUSTUS	CDS	84738781	84738840	1.0	+	0	ID=g14991.t4.CDS11;Parent=g14991.t4
HiC_scaffold_5	gmst	CDS	84738781	84738840	103.80414	+	0	ID=g14991.t2.CDS12;Parent=g14991.t2
HiC_scaffold_5	gmst	exon	84738781	84738840	103.80414	+	0	ID=g14991.t2.exon12;Parent=g14991.t2
HiC_scaffold_5	AUGUSTUS	intron	84738841	84738889	1.0	+	.	ID=g14991.t4.intron11;Parent=g14991.t4
HiC_scaffold_5	AUGUSTUS	intron	84738841	84740721	1.0	+	.	ID=g14991.t1.intron11;Parent=g14991.t1
HiC_scaffold_5	gmst	intron	84738841	84740721	103.80414	+	0	ID=g14991.t2.intron12;Parent=g14991.t2
HiC_scaffold_5	AUGUSTUS	exon	84738890	84738955	.	+	.	ID=g14991.t4.exon12;Parent=g14991.t4
HiC_scaffold_5	AUGUSTUS	CDS	84738890	84738955	1.0	+	0	ID=g14991.t4.CDS12;Parent=g14991.t4
HiC_scaffold_5	gmst	CDS	84738890	84738955	131.806653	+	0	ID=g14991.t3.CDS11;Parent=g14991.t3
HiC_scaffold_5	gmst	exon	84738890	84738955	131.806653	+	0	ID=g14991.t3.exon11;Parent=g14991.t3
HiC_scaffold_5	AUGUSTUS	intron	84738956	84740721	1.0	+	.	ID=g14991.t4.intron12;Parent=g14991.t4
HiC_scaffold_5	gmst	intron	84738956	84740721	131.806653	+	0	ID=g14991.t3.intron11;Parent=g14991.t3
HiC_scaffold_5	AUGUSTUS	exon	84740722	84740790	.	+	.	ID=g14991.t1.exon12;Parent=g14991.t1
HiC_scaffold_5	AUGUSTUS	exon	84740722	84740790	.	+	.	ID=g14991.t4.exon13;Parent=g14991.t4
HiC_scaffold_5	AUGUSTUS	CDS	84740722	84740790	1.0	+	0	ID=g14991.t1.CDS12;Parent=g14991.t1
HiC_scaffold_5	AUGUSTUS	CDS	84740722	84740790	1.0	+	0	ID=g14991.t4.CDS13;Parent=g14991.t4
HiC_scaffold_5	gmst	CDS	84740722	84740790	103.80414	+	0	ID=g14991.t2.CDS13;Parent=g14991.t2
HiC_scaffold_5	gmst	exon	84740722	84740790	103.80414	+	0	ID=g14991.t2.exon13;Parent=g14991.t2
HiC_scaffold_5	gmst	CDS	84740722	84740790	131.806653	+	0	ID=g14991.t3.CDS12;Parent=g14991.t3
HiC_scaffold_5	gmst	exon	84740722	84740790	131.806653	+	0	ID=g14991.t3.exon12;Parent=g14991.t3
HiC_scaffold_5	AUGUSTUS	intron	84740791	84741140	1.0	+	.	ID=g14991.t1.intron12;Parent=g14991.t1
HiC_scaffold_5	AUGUSTUS	intron	84740791	84741140	1.0	+	.	ID=g14991.t4.intron13;Parent=g14991.t4
HiC_scaffold_5	gmst	intron	84740791	84741140	103.80414	+	0	ID=g14991.t2.intron13;Parent=g14991.t2
HiC_scaffold_5	gmst	intron	84740791	84741140	131.806653	+	0	ID=g14991.t3.intron12;Parent=g14991.t3
HiC_scaffold_5	AUGUSTUS	exon	84741141	84741237	.	+	.	ID=g14991.t1.exon13;Parent=g14991.t1
HiC_scaffold_5	AUGUSTUS	exon	84741141	84741237	.	+	.	ID=g14991.t4.exon14;Parent=g14991.t4
HiC_scaffold_5	AUGUSTUS	CDS	84741141	84741237	1.0	+	0	ID=g14991.t1.CDS13;Parent=g14991.t1
HiC_scaffold_5	AUGUSTUS	CDS	84741141	84741237	1.0	+	0	ID=g14991.t4.CDS14;Parent=g14991.t4
HiC_scaffold_5	gmst	CDS	84741141	84741237	103.80414	+	0	ID=g14991.t2.CDS14;Parent=g14991.t2
HiC_scaffold_5	gmst	exon	84741141	84741237	103.80414	+	0	ID=g14991.t2.exon14;Parent=g14991.t2
HiC_scaffold_5	gmst	CDS	84741141	84741237	131.806653	+	0	ID=g14991.t3.CDS13;Parent=g14991.t3
HiC_scaffold_5	gmst	exon	84741141	84741237	131.806653	+	0	ID=g14991.t3.exon13;Parent=g14991.t3
HiC_scaffold_5	AUGUSTUS	intron	84741238	84743176	1.0	+	.	ID=g14991.t1.intron13;Parent=g14991.t1
HiC_scaffold_5	AUGUSTUS	intron	84741238	84743176	1.0	+	.	ID=g14991.t4.intron14;Parent=g14991.t4
HiC_scaffold_5	gmst	intron	84741238	84743176	103.80414	+	0	ID=g14991.t2.intron14;Parent=g14991.t2
HiC_scaffold_5	gmst	intron	84741238	84743176	131.806653	+	0	ID=g14991.t3.intron13;Parent=g14991.t3
HiC_scaffold_5	AUGUSTUS	exon	84743177	84743247	.	+	.	ID=g14991.t1.exon14;Parent=g14991.t1
HiC_scaffold_5	AUGUSTUS	exon	84743177	84743247	.	+	.	ID=g14991.t4.exon15;Parent=g14991.t4
HiC_scaffold_5	AUGUSTUS	CDS	84743177	84743247	1.0	+	2	ID=g14991.t1.CDS14;Parent=g14991.t1
HiC_scaffold_5	AUGUSTUS	CDS	84743177	84743247	1.0	+	2	ID=g14991.t4.CDS15;Parent=g14991.t4
HiC_scaffold_5	gmst	CDS	84743177	84743247	103.80414	+	2	ID=g14991.t2.CDS15;Parent=g14991.t2
HiC_scaffold_5	gmst	exon	84743177	84743247	103.80414	+	2	ID=g14991.t2.exon15;Parent=g14991.t2
HiC_scaffold_5	gmst	CDS	84743177	84743247	131.806653	+	2	ID=g14991.t3.CDS14;Parent=g14991.t3
HiC_scaffold_5	gmst	exon	84743177	84743247	131.806653	+	2	ID=g14991.t3.exon14;Parent=g14991.t3
HiC_scaffold_5	AUGUSTUS	stop_codon	84743245	84743247	.	+	0	ID=g14991.t1.stop1;Parent=g14991.t1
HiC_scaffold_5	AUGUSTUS	stop_codon	84743245	84743247	.	+	0	ID=g14991.t4.stop1;Parent=g14991.t4
HiC_scaffold_5	gmst	stop_codon	84743245	84743247	103.80414	+	0	ID=g14991.t2.stop1;Parent=g14991.t2
HiC_scaffold_5	gmst	stop_codon	84743245	84743247	131.806653	+	0	ID=g14991.t3.stop1;Parent=g14991.t3
HiC_scaffold_5	gmst	stop_codon	84769198	84769200	12.659065	-	0	ID=g14992.t1.stop1;Parent=g14992.t1
HiC_scaffold_5	gmst	CDS	84769198	84769464	12.659065	-	0	ID=g14992.t1.CDS1;Parent=g14992.t1
HiC_scaffold_5	gmst	exon	84769198	84769464	12.659065	-	0	ID=g14992.t1.exon1;Parent=g14992.t1
HiC_scaffold_5	gmst	gene	84769198	84771471	.	-	.	ID=g14992
HiC_scaffold_5	gmst	mRNA	84769198	84771471	.	-	.	ID=g14992.t1;Parent=g14992
HiC_scaffold_5	gmst	intron	84769465	84771357	12.659065	-	0	ID=g14992.t1.intron1;Parent=g14992.t1
HiC_scaffold_5	gmst	CDS	84771358	84771471	12.659065	-	0	ID=g14992.t1.CDS2;Parent=g14992.t1
HiC_scaffold_5	gmst	exon	84771358	84771471	12.659065	-	0	ID=g14992.t1.exon2;Parent=g14992.t1
HiC_scaffold_5	gmst	start_codon	84771469	84771471	12.659065	-	0	ID=g14992.t1.start1;Parent=g14992.t1
HiC_scaffold_5	AUGUSTUS	stop_codon	84924787	84924789	.	-	0	ID=g14993.t1.stop1;Parent=g14993.t1
HiC_scaffold_5	AUGUSTUS	exon	84924787	84924915	.	-	.	ID=g14993.t1.exon1;Parent=g14993.t1
HiC_scaffold_5	AUGUSTUS	CDS	84924787	84924915	1.0	-	0	ID=g14993.t1.CDS1;Parent=g14993.t1
HiC_scaffold_5	AUGUSTUS	gene	84924787	84926462	.	-	.	ID=g14993
HiC_scaffold_5	AUGUSTUS	mRNA	84924787	84926462	1.0	-	.	ID=g14993.t1;Parent=g14993
HiC_scaffold_5	AUGUSTUS	intron	84924916	84925689	1.0	-	.	ID=g14993.t1.intron1;Parent=g14993.t1
HiC_scaffold_5	AUGUSTUS	exon	84925690	84925827	.	-	.	ID=g14993.t1.exon2;Parent=g14993.t1
HiC_scaffold_5	AUGUSTUS	CDS	84925690	84925827	1.0	-	0	ID=g14993.t1.CDS2;Parent=g14993.t1
HiC_scaffold_5	AUGUSTUS	intron	84925828	84926198	1.0	-	.	ID=g14993.t1.intron2;Parent=g14993.t1
HiC_scaffold_5	AUGUSTUS	exon	84926199	84926231	.	-	.	ID=g14993.t1.exon3;Parent=g14993.t1
HiC_scaffold_5	AUGUSTUS	CDS	84926199	84926231	1.0	-	0	ID=g14993.t1.CDS3;Parent=g14993.t1
HiC_scaffold_5	AUGUSTUS	intron	84926232	84926309	1.0	-	.	ID=g14993.t1.intron3;Parent=g14993.t1
HiC_scaffold_5	AUGUSTUS	exon	84926310	84926462	.	-	.	ID=g14993.t1.exon4;Parent=g14993.t1
HiC_scaffold_5	AUGUSTUS	CDS	84926310	84926462	1.0	-	0	ID=g14993.t1.CDS4;Parent=g14993.t1
HiC_scaffold_5	AUGUSTUS	start_codon	84926460	84926462	.	-	0	ID=g14993.t1.start1;Parent=g14993.t1
HiC_scaffold_5	AUGUSTUS	stop_codon	84928041	84928043	.	-	0	ID=g14994.t1.stop1;Parent=g14994.t1
HiC_scaffold_5	AUGUSTUS	exon	84928041	84928175	.	-	.	ID=g14994.t1.exon1;Parent=g14994.t1
HiC_scaffold_5	AUGUSTUS	CDS	84928041	84928175	1.0	-	0	ID=g14994.t1.CDS1;Parent=g14994.t1
HiC_scaffold_5	AUGUSTUS	gene	84928041	84929956	.	-	.	ID=g14994
HiC_scaffold_5	AUGUSTUS	mRNA	84928041	84929956	1.0	-	.	ID=g14994.t1;Parent=g14994;em_target=9707.XP_004408333.1;em_score=297.2;em_evalue=7.1e-92;em_tcov=.;em_OGs=2FCJQ@1|root,2TDUI@2759|Eukaryota,3AJKW@33154|Opisthokonta,3BRVS@33208|Metazoa,3D7TM@33213|Bilateria,48F09@7711|Chordata,49BE3@7742|Vertebrata,3JH7W@40674|Mammalia,3EV6V@33554|Carnivora;em_COG_cat=T;em_desc=colony stimulating factor 2 (granulocyte-macrophage);em_max_annot_lvl=33208|Metazoa;em_Preferred_name=CSF2;em_KEGG_ko=ko:K05427;em_KEGG_Pathway=ko04060,ko04630,ko04640,ko04650,ko04657,ko04660,ko04664,ko04668,ko05132,ko05146,ko05166,ko05167,ko05202,ko05221,ko05323,map04060,map04630,map04640,map04650,map04657,map04660,map04664,map04668,map05132,map05146,map05166,map05167,map05202,map05221,map05323;em_BRITE=ko00000,ko00001,ko00536,ko03019,ko04052;em_PFAMs=GM_CSF;em_GOs=GO:0000003,GO:0000165,GO:0001701,GO:0001773,GO:0001775,GO:0001816,GO:0001817,GO:0001819,GO:0001821,GO:0001890,GO:0001892,GO:0001932,GO:0001934,GO:0002237,GO:0002274,GO:0002376,GO:0002520,GO:0002521,GO:0002573,GO:0002682,GO:0002684,GO:0002761,GO:0002763,GO:0003006,GO:0003674,GO:0003824,GO:0004672,GO:0004713,GO:0005085,GO:0005088,GO:0005102,GO:0005125,GO:0005126,GO:0005129,GO:0005488,GO:0005515,GO:0005575,GO:0005576,GO:0005615,GO:0005622,GO:0005623,GO:0006355,GO:0006464,GO:0006468,GO:0006793,GO:0006796,GO:0006807,GO:0006810,GO:0006811,GO:0006812,GO:0006836,GO:0006950,GO:0007154,GO:0007165,GO:0007166,GO:0007275,GO:0008150,GO:0008152,GO:0008283,GO:0008284,GO:0009605,GO:0009607,GO:0009617,GO:0009790,GO:0009792,GO:0009889,GO:0009890,GO:0009892,GO:0009893,GO:0009966,GO:0009967,GO:0009968,GO:0009987,GO:0010033,GO:0010035,GO:0010468,GO:0010469,GO:0010556,GO:0010558,GO:0010562,GO:0010604,GO:0010605,GO:0010628,GO:0010629,GO:0010638,GO:0010646,GO:0010647,GO:0010648,GO:0010743,GO:0010744,GO:0010941,GO:0014065,GO:0015696,GO:0016301,GO:0016310,GO:0016740,GO:0016772,GO:0016773,GO:0017016,GO:0018108,GO:0018193,GO:0018212,GO:0019219,GO:0019220,GO:0019221,GO:0019222,GO:0019538,GO:0019899,GO:0022414,GO:0023014,GO:0023051,GO:0023052,GO:0023056,GO:0023057,GO:0030097,GO:0030099,GO:0030154,GO:0030223,GO:0030224,GO:0030545,GO:0030851,GO:0031267,GO:0031323,GO:0031324,GO:0031325,GO:0031326,GO:0031327,GO:0031334,GO:0031399,GO:0031401,GO:0031929,GO:0032268,GO:0032270,GO:0032496,GO:0032501,GO:0032502,GO:0032606,GO:0032667,GO:0032747,GO:0033043,GO:0033993,GO:0034021,GO:0034097,GO:0034405,GO:0035556,GO:0036211,GO:0040008,GO:0040019,GO:0042044,GO:0042045,GO:0042116,GO:0042127,GO:0042221,GO:0042268,GO:0042325,GO:0042327,GO:0042509,GO:0042531,GO:0042749,GO:0042752,GO:0042981,GO:0043009,GO:0043011,GO:0043066,GO:0043067,GO:0043069,GO:0043170,GO:0043207,GO:0043226,GO:0043227,GO:0043229,GO:0043231,GO:0043254,GO:0043412,GO:0043491,GO:0044087,GO:0044089,GO:0044237,GO:0044238,GO:0044260,GO:0044267,GO:0044421,GO:0044424,GO:0044464,GO:0045117,GO:0045187,GO:0045321,GO:0045595,GO:0045597,GO:0045637,GO:0045639,GO:0045649,GO:0045651,GO:0045892,GO:0045918,GO:0045927,GO:0045934,GO:0045937,GO:0045995,GO:0046425,GO:0046427,GO:0046903,GO:0048015,GO:0048017,GO:0048018,GO:0048513,GO:0048518,GO:0048519,GO:0048522,GO:0048523,GO:0048534,GO:0048568,GO:0048583,GO:0048584,GO:0048585,GO:0048608,GO:0048638,GO:0048639,GO:0048731,GO:0048856,GO:0048869,GO:0050673,GO:0050730,GO:0050731,GO:0050789,GO:0050793,GO:0050794,GO:0050795,GO:0050896,GO:0051020,GO:0051094,GO:0051128,GO:0051130,GO:0051171,GO:0051172,GO:0051173,GO:0051174,GO:0051179,GO:0051234,GO:0051239,GO:0051240,GO:0051246,GO:0051247,GO:0051252,GO:0051253,GO:0051608,GO:0051704,GO:0051707,GO:0051716,GO:0060255,GO:0060548,GO:0061458,GO:0065007,GO:0065009,GO:0070371,GO:0070633,GO:0070851,GO:0070887,GO:0071216,GO:0071219,GO:0071222,GO:0071310,GO:0071345,GO:0071396,GO:0071702,GO:0071704,GO:0071705,GO:0071801,GO:0071803,GO:0072651,GO:0080090,GO:0097011,GO:0097012,GO:0097028,GO:0098772,GO:0140096,GO:1901099,GO:1901564,GO:1901700,GO:1901701,GO:1902105,GO:1902107,GO:1902115,GO:1902117,GO:1902531,GO:1902533,GO:1902679,GO:1903131,GO:1903506,GO:1903507,GO:1903706,GO:1903708,GO:1904073,GO:1904075,GO:1904892,GO:1904894,GO:2000026,GO:2000112,GO:2000113,GO:2001141,GO:2001233,GO:2001234,GO:2001236,GO:2001237,GO:2001239,GO:2001240
HiC_scaffold_5	AUGUSTUS	intron	84928176	84928858	1.0	-	.	ID=g14994.t1.intron1;Parent=g14994.t1
HiC_scaffold_5	AUGUSTUS	exon	84928859	84928984	.	-	.	ID=g14994.t1.exon2;Parent=g14994.t1
HiC_scaffold_5	AUGUSTUS	CDS	84928859	84928984	1.0	-	0	ID=g14994.t1.CDS2;Parent=g14994.t1
HiC_scaffold_5	AUGUSTUS	intron	84928985	84929659	1.0	-	.	ID=g14994.t1.intron2;Parent=g14994.t1
HiC_scaffold_5	AUGUSTUS	exon	84929660	84929701	.	-	.	ID=g14994.t1.exon3;Parent=g14994.t1
HiC_scaffold_5	AUGUSTUS	CDS	84929660	84929701	1.0	-	0	ID=g14994.t1.CDS3;Parent=g14994.t1
HiC_scaffold_5	AUGUSTUS	intron	84929702	84929797	1.0	-	.	ID=g14994.t1.intron3;Parent=g14994.t1
HiC_scaffold_5	AUGUSTUS	exon	84929798	84929956	.	-	.	ID=g14994.t1.exon4;Parent=g14994.t1
HiC_scaffold_5	AUGUSTUS	CDS	84929798	84929956	1.0	-	0	ID=g14994.t1.CDS4;Parent=g14994.t1
HiC_scaffold_5	AUGUSTUS	start_codon	84929954	84929956	.	-	0	ID=g14994.t1.start1;Parent=g14994.t1
HiC_scaffold_5	AUGUSTUS	stop_codon	84941659	84941661	.	-	0	ID=g14995.t1.stop1;Parent=g14995.t1
HiC_scaffold_5	AUGUSTUS	exon	84941659	84941763	.	-	.	ID=g14995.t1.exon1;Parent=g14995.t1
HiC_scaffold_5	AUGUSTUS	CDS	84941659	84941763	1.0	-	0	ID=g14995.t1.CDS1;Parent=g14995.t1
HiC_scaffold_5	AUGUSTUS	gene	84941659	84943437	.	-	.	ID=g14995
HiC_scaffold_5	AUGUSTUS	mRNA	84941659	84943437	1.0	-	.	ID=g14995.t1;Parent=g14995;em_target=9668.ENSMPUP00000011459;em_score=275.4;em_evalue=4.4e-86;em_tcov=.;em_OGs=2FBX2@1|root,2TD4X@2759|Eukaryota,3APU8@33154|Opisthokonta,3C2NN@33208|Metazoa,3DIF9@33213|Bilateria,48GS3@7711|Chordata,49DV8@7742|Vertebrata,3JIAB@40674|Mammalia,3EVEA@33554|Carnivora;em_COG_cat=T;em_desc=Interleukin-3;em_max_annot_lvl=33208|Metazoa;em_Preferred_name=IL3;em_GOs=GO:0000165,GO:0001558,GO:0001659,GO:0001660,GO:0001666,GO:0001932,GO:0001934,GO:0001959,GO:0002376,GO:0002520,GO:0002521,GO:0002526,GO:0002573,GO:0002682,GO:0002683,GO:0002684,GO:0002761,GO:0002763,GO:0003674,GO:0003824,GO:0004672,GO:0004713,GO:0005085,GO:0005088,GO:0005102,GO:0005125,GO:0005126,GO:0005135,GO:0005149,GO:0005488,GO:0005515,GO:0005575,GO:0005576,GO:0005615,GO:0006109,GO:0006110,GO:0006140,GO:0006464,GO:0006468,GO:0006793,GO:0006796,GO:0006807,GO:0006915,GO:0006950,GO:0006952,GO:0006953,GO:0006954,GO:0007154,GO:0007165,GO:0007166,GO:0007267,GO:0007275,GO:0007399,GO:0008083,GO:0008150,GO:0008152,GO:0008219,GO:0008284,GO:0009628,GO:0009719,GO:0009725,GO:0009790,GO:0009889,GO:0009892,GO:0009893,GO:0009894,GO:0009895,GO:0009966,GO:0009967,GO:0009987,GO:0010033,GO:0010468,GO:0010469,GO:0010506,GO:0010507,GO:0010562,GO:0010604,GO:0010646,GO:0010647,GO:0010941,GO:0012501,GO:0016301,GO:0016310,GO:0016740,GO:0016772,GO:0016773,GO:0017016,GO:0018108,GO:0018193,GO:0018212,GO:0019219,GO:0019220,GO:0019221,GO:0019222,GO:0019538,GO:0019899,GO:0023014,GO:0023051,GO:0023052,GO:0023056,GO:0030097,GO:0030099,GO:0030154,GO:0030224,GO:0030545,GO:0030808,GO:0030811,GO:0031267,GO:0031323,GO:0031324,GO:0031325,GO:0031326,GO:0031329,GO:0031330,GO:0031399,GO:0031401,GO:0031649,GO:0032147,GO:0032268,GO:0032270,GO:0032501,GO:0032502,GO:0032872,GO:0032874,GO:0033025,GO:0033026,GO:0033028,GO:0033032,GO:0033033,GO:0033674,GO:0034097,GO:0035162,GO:0035303,GO:0035304,GO:0035556,GO:0036211,GO:0036293,GO:0038034,GO:0038156,GO:0040008,GO:0042127,GO:0042221,GO:0042325,GO:0042327,GO:0042509,GO:0042531,GO:0042592,GO:0042976,GO:0042981,GO:0043066,GO:0043067,GO:0043069,GO:0043085,GO:0043170,GO:0043408,GO:0043410,GO:0043412,GO:0043467,GO:0043470,GO:0043549,GO:0044093,GO:0044237,GO:0044238,GO:0044260,GO:0044267,GO:0044421,GO:0045595,GO:0045597,GO:0045637,GO:0045639,GO:0045859,GO:0045860,GO:0045937,GO:0046328,GO:0046330,GO:0046425,GO:0046427,GO:0048018,GO:0048513,GO:0048518,GO:0048519,GO:0048522,GO:0048523,GO:0048534,GO:0048568,GO:0048583,GO:0048584,GO:0048731,GO:0048856,GO:0048869,GO:0048871,GO:0050730,GO:0050731,GO:0050789,GO:0050790,GO:0050793,GO:0050794,GO:0050896,GO:0051020,GO:0051094,GO:0051128,GO:0051171,GO:0051173,GO:0051174,GO:0051193,GO:0051196,GO:0051239,GO:0051240,GO:0051246,GO:0051247,GO:0051338,GO:0051347,GO:0051716,GO:0060255,GO:0060548,GO:0060759,GO:0062012,GO:0065007,GO:0065008,GO:0065009,GO:0070302,GO:0070304,GO:0070482,GO:0070663,GO:0070665,GO:0070666,GO:0070668,GO:0070851,GO:0070887,GO:0071310,GO:0071345,GO:0071704,GO:0080090,GO:0080134,GO:0080135,GO:0097190,GO:0097191,GO:0097192,GO:0098772,GO:0140096,GO:1900371,GO:1900542,GO:1901564,GO:1902105,GO:1902107,GO:1902531,GO:1902533,GO:1903131,GO:1903578,GO:1903706,GO:1903708,GO:1904892,GO:1904894,GO:2000026,GO:2000106,GO:2000107,GO:2001169;em_KEGG_ko=ko:K04736;em_KEGG_Pathway=ko04060,ko04151,ko04210,ko04630,ko04640,ko04664,ko05200,ko05202,ko05221,ko05310,map04060,map04151,map04210,map04630,map04640,map04664,map05200,map05202,map05221,map05310;em_BRITE=ko00000,ko00001,ko00536,ko04052;em_PFAMs=IL3
HiC_scaffold_5	AUGUSTUS	intron	84941764	84941872	1.0	-	.	ID=g14995.t1.intron1;Parent=g14995.t1
HiC_scaffold_5	AUGUSTUS	exon	84941873	84941908	.	-	.	ID=g14995.t1.exon2;Parent=g14995.t1
HiC_scaffold_5	AUGUSTUS	CDS	84941873	84941908	1.0	-	0	ID=g14995.t1.CDS2;Parent=g14995.t1
HiC_scaffold_5	AUGUSTUS	intron	84941909	84942015	1.0	-	.	ID=g14995.t1.intron2;Parent=g14995.t1
HiC_scaffold_5	AUGUSTUS	exon	84942016	84942108	.	-	.	ID=g14995.t1.exon3;Parent=g14995.t1
HiC_scaffold_5	AUGUSTUS	CDS	84942016	84942108	1.0	-	0	ID=g14995.t1.CDS3;Parent=g14995.t1
HiC_scaffold_5	AUGUSTUS	intron	84942109	84943151	1.0	-	.	ID=g14995.t1.intron3;Parent=g14995.t1
HiC_scaffold_5	AUGUSTUS	exon	84943152	84943187	.	-	.	ID=g14995.t1.exon4;Parent=g14995.t1
HiC_scaffold_5	AUGUSTUS	CDS	84943152	84943187	1.0	-	0	ID=g14995.t1.CDS4;Parent=g14995.t1
HiC_scaffold_5	AUGUSTUS	intron	84943188	84943278	1.0	-	.	ID=g14995.t1.intron4;Parent=g14995.t1
HiC_scaffold_5	AUGUSTUS	exon	84943279	84943437	.	-	.	ID=g14995.t1.exon5;Parent=g14995.t1
HiC_scaffold_5	AUGUSTUS	CDS	84943279	84943437	1.0	-	0	ID=g14995.t1.CDS5;Parent=g14995.t1
HiC_scaffold_5	AUGUSTUS	start_codon	84943435	84943437	.	-	0	ID=g14995.t1.start1;Parent=g14995.t1
HiC_scaffold_5	AUGUSTUS	start_codon	84981189	84981191	.	+	0	ID=g14996.t1.start1;Parent=g14996.t1
HiC_scaffold_5	AUGUSTUS	start_codon	84981189	84981191	.	+	0	ID=g14996.t2.start1;Parent=g14996.t2
HiC_scaffold_5	AUGUSTUS	start_codon	84981189	84981191	.	+	0	ID=g14996.t3.start1;Parent=g14996.t3
HiC_scaffold_5	AUGUSTUS	start_codon	84981189	84981191	.	+	0	ID=g14996.t4.start1;Parent=g14996.t4
HiC_scaffold_5	AUGUSTUS	exon	84981189	84981237	.	+	.	ID=g14996.t1.exon1;Parent=g14996.t1
HiC_scaffold_5	AUGUSTUS	exon	84981189	84981237	.	+	.	ID=g14996.t2.exon1;Parent=g14996.t2
HiC_scaffold_5	AUGUSTUS	exon	84981189	84981237	.	+	.	ID=g14996.t3.exon1;Parent=g14996.t3
HiC_scaffold_5	AUGUSTUS	exon	84981189	84981237	.	+	.	ID=g14996.t4.exon1;Parent=g14996.t4
HiC_scaffold_5	AUGUSTUS	CDS	84981189	84981237	0.8	+	0	ID=g14996.t4.CDS1;Parent=g14996.t4
HiC_scaffold_5	AUGUSTUS	CDS	84981189	84981237	0.81	+	0	ID=g14996.t1.CDS1;Parent=g14996.t1
HiC_scaffold_5	AUGUSTUS	CDS	84981189	84981237	0.82	+	0	ID=g14996.t2.CDS1;Parent=g14996.t2
HiC_scaffold_5	AUGUSTUS	CDS	84981189	84981237	1.0	+	0	ID=g14996.t3.CDS1;Parent=g14996.t3
HiC_scaffold_5	AUGUSTUS	gene	84981189	85040015	.	+	.	ID=g14996
HiC_scaffold_5	AUGUSTUS	mRNA	84981189	85040015	.	+	.	ID=g14996.t3;Parent=g14996;em_target=27679.XP_010337313.1;em_score=1679.0;em_evalue=0.0;em_tcov=.;em_OGs=COG1022@1|root,KOG1256@2759|Eukaryota,38BK9@33154|Opisthokonta,3BA3F@33208|Metazoa,3CSI6@33213|Bilateria,482N2@7711|Chordata,48Y2C@7742|Vertebrata,3JBU8@40674|Mammalia,35CD3@314146|Euarchontoglires,4MBMH@9443|Primates;em_COG_cat=I;em_desc=acyl-CoA synthetase long-chain family member 6;em_max_annot_lvl=33208|Metazoa;em_Preferred_name=ACSL6;em_EC=6.2.1.3;em_KEGG_ko=ko:K01897;em_KEGG_Pathway=ko00061,ko00071,ko01100,ko01212,ko02024,ko03320,ko04146,ko04216,ko04714,ko04920,map00061,map00071,map01100,map01212,map02024,map03320,map04146,map04216,map04714,map04920;em_KEGG_Module=M00086;em_KEGG_Reaction=R01280;em_KEGG_rclass=RC00004,RC00014;em_BRITE=ko00000,ko00001,ko00002,ko01000,ko01004,ko04147;em_KEGG_TC=4.C.1.1;em_PFAMs=AMP-binding,AMP-binding_C;em_GOs=GO:0001666,GO:0001676,GO:0003674,GO:0003824,GO:0004467,GO:0005488,GO:0005515,GO:0005575,GO:0005622,GO:0005623,GO:0005634,GO:0005737,GO:0005783,GO:0005789,GO:0005886,GO:0006082,GO:0006139,GO:0006163,GO:0006164,GO:0006629,GO:0006631,GO:0006637,GO:0006638,GO:0006639,GO:0006641,GO:0006644,GO:0006725,GO:0006732,GO:0006753,GO:0006790,GO:0006793,GO:0006796,GO:0006807,GO:0006810,GO:0006811,GO:0006820,GO:0006869,GO:0006950,GO:0007275,GO:0007399,GO:0007405,GO:0007584,GO:0008150,GO:0008152,GO:0008283,GO:0008610,GO:0008654,GO:0009058,GO:0009108,GO:0009117,GO:0009150,GO:0009152,GO:0009165,GO:0009259,GO:0009260,GO:0009605,GO:0009628,GO:0009629,GO:0009719,GO:0009725,GO:0009987,GO:0009991,GO:0010033,GO:0010243,GO:0010720,GO:0010746,GO:0010747,GO:0010876,GO:0010975,GO:0010976,GO:0012505,GO:0014070,GO:0015645,GO:0015711,GO:0015718,GO:0015849,GO:0015908,GO:0016020,GO:0016405,GO:0016874,GO:0016877,GO:0016878,GO:0018130,GO:0019432,GO:0019438,GO:0019637,GO:0019693,GO:0019752,GO:0019899,GO:0022008,GO:0030154,GO:0030182,GO:0031344,GO:0031346,GO:0031667,GO:0031984,GO:0032368,GO:0032370,GO:0032501,GO:0032502,GO:0032787,GO:0032868,GO:0032869,GO:0032870,GO:0032879,GO:0032890,GO:0032892,GO:0033036,GO:0033865,GO:0033866,GO:0033875,GO:0033993,GO:0034030,GO:0034032,GO:0034033,GO:0034641,GO:0034654,GO:0034762,GO:0034764,GO:0034765,GO:0034767,GO:0035336,GO:0035337,GO:0035338,GO:0035383,GO:0035384,GO:0036293,GO:0042175,GO:0042221,GO:0042802,GO:0042803,GO:0043226,GO:0043227,GO:0043229,GO:0043231,GO:0043269,GO:0043270,GO:0043434,GO:0043436,GO:0043603,GO:0043604,GO:0044070,GO:0044237,GO:0044238,GO:0044249,GO:0044255,GO:0044271,GO:0044272,GO:0044281,GO:0044422,GO:0044424,GO:0044425,GO:0044432,GO:0044444,GO:0044446,GO:0044464,GO:0045017,GO:0045595,GO:0045597,GO:0045664,GO:0045666,GO:0046390,GO:0046460,GO:0046463,GO:0046483,GO:0046486,GO:0046942,GO:0046949,GO:0046983,GO:0048468,GO:0048518,GO:0048522,GO:0048545,GO:0048666,GO:0048699,GO:0048731,GO:0048856,GO:0048869,GO:0050767,GO:0050769,GO:0050789,GO:0050793,GO:0050794,GO:0050896,GO:0051049,GO:0051050,GO:0051094,GO:0051128,GO:0051130,GO:0051179,GO:0051186,GO:0051188,GO:0051234,GO:0051239,GO:0051240,GO:0051716,GO:0051960,GO:0051962,GO:0055086,GO:0060284,GO:0061351,GO:0065007,GO:0070482,GO:0070887,GO:0071310,GO:0071375,GO:0071417,GO:0071495,GO:0071616,GO:0071702,GO:0071704,GO:0071944,GO:0072089,GO:0072521,GO:0072522,GO:0090407,GO:0098827,GO:0120035,GO:1901135,GO:1901137,GO:1901293,GO:1901360,GO:1901362,GO:1901564,GO:1901566,GO:1901568,GO:1901570,GO:1901576,GO:1901652,GO:1901653,GO:1901698,GO:1901699,GO:1901700,GO:1901701,GO:1903793,GO:1903959,GO:1903961,GO:1905952,GO:1905954,GO:2000026,GO:2000191,GO:2000193
HiC_scaffold_5	AUGUSTUS	mRNA	84981189	85040015	.	+	.	ID=g14996.t4;Parent=g14996;em_target=9597.XP_008952934.1;em_score=1656.0;em_evalue=0.0;em_tcov=.;em_OGs=COG1022@1|root,KOG1256@2759|Eukaryota,38BK9@33154|Opisthokonta,3BA3F@33208|Metazoa,3CSI6@33213|Bilateria,482N2@7711|Chordata,48Y2C@7742|Vertebrata,3JBU8@40674|Mammalia,35CD3@314146|Euarchontoglires,4MBMH@9443|Primates,4MVH6@9604|Hominidae;em_COG_cat=I;em_desc=AMP-binding enzyme;em_max_annot_lvl=33208|Metazoa;em_Preferred_name=ACSL6;em_EC=6.2.1.3;em_KEGG_ko=ko:K01897;em_KEGG_Pathway=ko00061,ko00071,ko01100,ko01212,ko02024,ko03320,ko04146,ko04216,ko04714,ko04920,map00061,map00071,map01100,map01212,map02024,map03320,map04146,map04216,map04714,map04920;em_KEGG_Module=M00086;em_KEGG_Reaction=R01280;em_KEGG_rclass=RC00004,RC00014;em_BRITE=ko00000,ko00001,ko00002,ko01000,ko01004,ko04147;em_KEGG_TC=4.C.1.1;em_PFAMs=AMP-binding,AMP-binding_C;em_GOs=GO:0001666,GO:0001676,GO:0003674,GO:0003824,GO:0004467,GO:0005488,GO:0005515,GO:0005575,GO:0005622,GO:0005623,GO:0005634,GO:0005737,GO:0005783,GO:0005789,GO:0005886,GO:0006082,GO:0006139,GO:0006163,GO:0006164,GO:0006629,GO:0006631,GO:0006637,GO:0006638,GO:0006639,GO:0006641,GO:0006644,GO:0006725,GO:0006732,GO:0006753,GO:0006790,GO:0006793,GO:0006796,GO:0006807,GO:0006810,GO:0006811,GO:0006820,GO:0006869,GO:0006950,GO:0007275,GO:0007399,GO:0007405,GO:0007584,GO:0008150,GO:0008152,GO:0008283,GO:0008610,GO:0008654,GO:0009058,GO:0009108,GO:0009117,GO:0009150,GO:0009152,GO:0009165,GO:0009259,GO:0009260,GO:0009605,GO:0009628,GO:0009629,GO:0009719,GO:0009725,GO:0009987,GO:0009991,GO:0010033,GO:0010243,GO:0010720,GO:0010746,GO:0010747,GO:0010876,GO:0010975,GO:0010976,GO:0012505,GO:0014070,GO:0015645,GO:0015711,GO:0015718,GO:0015849,GO:0015908,GO:0016020,GO:0016405,GO:0016874,GO:0016877,GO:0016878,GO:0018130,GO:0019432,GO:0019438,GO:0019637,GO:0019693,GO:0019752,GO:0019899,GO:0022008,GO:0030154,GO:0030182,GO:0031344,GO:0031346,GO:0031667,GO:0031984,GO:0032368,GO:0032370,GO:0032501,GO:0032502,GO:0032787,GO:0032868,GO:0032869,GO:0032870,GO:0032879,GO:0032890,GO:0032892,GO:0033036,GO:0033865,GO:0033866,GO:0033875,GO:0033993,GO:0034030,GO:0034032,GO:0034033,GO:0034641,GO:0034654,GO:0034762,GO:0034764,GO:0034765,GO:0034767,GO:0035336,GO:0035337,GO:0035338,GO:0035383,GO:0035384,GO:0036293,GO:0042175,GO:0042221,GO:0042802,GO:0042803,GO:0043226,GO:0043227,GO:0043229,GO:0043231,GO:0043269,GO:0043270,GO:0043434,GO:0043436,GO:0043603,GO:0043604,GO:0044070,GO:0044237,GO:0044238,GO:0044249,GO:0044255,GO:0044271,GO:0044272,GO:0044281,GO:0044422,GO:0044424,GO:0044425,GO:0044432,GO:0044444,GO:0044446,GO:0044464,GO:0045017,GO:0045595,GO:0045597,GO:0045664,GO:0045666,GO:0046390,GO:0046460,GO:0046463,GO:0046483,GO:0046486,GO:0046942,GO:0046949,GO:0046983,GO:0048468,GO:0048518,GO:0048522,GO:0048545,GO:0048666,GO:0048699,GO:0048731,GO:0048856,GO:0048869,GO:0050767,GO:0050769,GO:0050789,GO:0050793,GO:0050794,GO:0050896,GO:0051049,GO:0051050,GO:0051094,GO:0051128,GO:0051130,GO:0051179,GO:0051186,GO:0051188,GO:0051234,GO:0051239,GO:0051240,GO:0051716,GO:0051960,GO:0051962,GO:0055086,GO:0060284,GO:0061351,GO:0065007,GO:0070482,GO:0070887,GO:0071310,GO:0071375,GO:0071417,GO:0071495,GO:0071616,GO:0071702,GO:0071704,GO:0071944,GO:0072089,GO:0072521,GO:0072522,GO:0090407,GO:0098827,GO:0120035,GO:1901135,GO:1901137,GO:1901293,GO:1901360,GO:1901362,GO:1901564,GO:1901566,GO:1901568,GO:1901570,GO:1901576,GO:1901652,GO:1901653,GO:1901698,GO:1901699,GO:1901700,GO:1901701,GO:1903793,GO:1903959,GO:1903961,GO:1905952,GO:1905954,GO:2000026,GO:2000191,GO:2000193
HiC_scaffold_5	AUGUSTUS	mRNA	84981189	85040015	0.37	+	.	ID=g14996.t1;Parent=g14996;em_target=9365.XP_007532589.1;em_score=1632.0;em_evalue=0.0;em_tcov=.;em_OGs=COG1022@1|root,KOG1256@2759|Eukaryota,38BK9@33154|Opisthokonta,3BA3F@33208|Metazoa,3CSI6@33213|Bilateria,482N2@7711|Chordata,48Y2C@7742|Vertebrata,3JBU8@40674|Mammalia;em_COG_cat=I;em_desc=acyl-CoA synthetase long-chain family member 6;em_max_annot_lvl=33208|Metazoa;em_Preferred_name=ACSL6;em_EC=6.2.1.3;em_KEGG_ko=ko:K01897;em_KEGG_Pathway=ko00061,ko00071,ko01100,ko01212,ko02024,ko03320,ko04146,ko04216,ko04714,ko04920,map00061,map00071,map01100,map01212,map02024,map03320,map04146,map04216,map04714,map04920;em_KEGG_Module=M00086;em_KEGG_Reaction=R01280;em_KEGG_rclass=RC00004,RC00014;em_BRITE=ko00000,ko00001,ko00002,ko01000,ko01004,ko04147;em_KEGG_TC=4.C.1.1;em_PFAMs=AMP-binding,AMP-binding_C;em_GOs=GO:0001666,GO:0001676,GO:0003674,GO:0003824,GO:0004467,GO:0005488,GO:0005515,GO:0005575,GO:0005622,GO:0005623,GO:0005634,GO:0005737,GO:0005783,GO:0005789,GO:0005886,GO:0006082,GO:0006139,GO:0006163,GO:0006164,GO:0006629,GO:0006631,GO:0006637,GO:0006638,GO:0006639,GO:0006641,GO:0006644,GO:0006725,GO:0006732,GO:0006753,GO:0006790,GO:0006793,GO:0006796,GO:0006807,GO:0006810,GO:0006811,GO:0006820,GO:0006869,GO:0006950,GO:0007275,GO:0007399,GO:0007405,GO:0007584,GO:0008150,GO:0008152,GO:0008283,GO:0008610,GO:0008654,GO:0009058,GO:0009108,GO:0009117,GO:0009150,GO:0009152,GO:0009165,GO:0009259,GO:0009260,GO:0009605,GO:0009628,GO:0009629,GO:0009719,GO:0009725,GO:0009987,GO:0009991,GO:0010033,GO:0010243,GO:0010720,GO:0010746,GO:0010747,GO:0010876,GO:0010975,GO:0010976,GO:0012505,GO:0014070,GO:0015645,GO:0015711,GO:0015718,GO:0015849,GO:0015908,GO:0016020,GO:0016405,GO:0016874,GO:0016877,GO:0016878,GO:0018130,GO:0019432,GO:0019438,GO:0019637,GO:0019693,GO:0019752,GO:0019899,GO:0022008,GO:0030154,GO:0030182,GO:0031344,GO:0031346,GO:0031667,GO:0031984,GO:0032368,GO:0032370,GO:0032501,GO:0032502,GO:0032787,GO:0032868,GO:0032869,GO:0032870,GO:0032879,GO:0032890,GO:0032892,GO:0033036,GO:0033865,GO:0033866,GO:0033875,GO:0033993,GO:0034030,GO:0034032,GO:0034033,GO:0034641,GO:0034654,GO:0034762,GO:0034764,GO:0034765,GO:0034767,GO:0035336,GO:0035337,GO:0035338,GO:0035383,GO:0035384,GO:0036293,GO:0042175,GO:0042221,GO:0042802,GO:0042803,GO:0043226,GO:0043227,GO:0043229,GO:0043231,GO:0043269,GO:0043270,GO:0043434,GO:0043436,GO:0043603,GO:0043604,GO:0044070,GO:0044237,GO:0044238,GO:0044249,GO:0044255,GO:0044271,GO:0044272,GO:0044281,GO:0044422,GO:0044424,GO:0044425,GO:0044432,GO:0044444,GO:0044446,GO:0044464,GO:0045017,GO:0045595,GO:0045597,GO:0045664,GO:0045666,GO:0046390,GO:0046460,GO:0046463,GO:0046483,GO:0046486,GO:0046942,GO:0046949,GO:0046983,GO:0048468,GO:0048518,GO:0048522,GO:0048545,GO:0048666,GO:0048699,GO:0048731,GO:0048856,GO:0048869,GO:0050767,GO:0050769,GO:0050789,GO:0050793,GO:0050794,GO:0050896,GO:0051049,GO:0051050,GO:0051094,GO:0051128,GO:0051130,GO:0051179,GO:0051186,GO:0051188,GO:0051234,GO:0051239,GO:0051240,GO:0051716,GO:0051960,GO:0051962,GO:0055086,GO:0060284,GO:0061351,GO:0065007,GO:0070482,GO:0070887,GO:0071310,GO:0071375,GO:0071417,GO:0071495,GO:0071616,GO:0071702,GO:0071704,GO:0071944,GO:0072089,GO:0072521,GO:0072522,GO:0090407,GO:0098827,GO:0120035,GO:1901135,GO:1901137,GO:1901293,GO:1901360,GO:1901362,GO:1901564,GO:1901566,GO:1901568,GO:1901570,GO:1901576,GO:1901652,GO:1901653,GO:1901698,GO:1901699,GO:1901700,GO:1901701,GO:1903793,GO:1903959,GO:1903961,GO:1905952,GO:1905954,GO:2000026,GO:2000191,GO:2000193
HiC_scaffold_5	AUGUSTUS	mRNA	84981189	85040015	0.48	+	.	ID=g14996.t2;Parent=g14996;em_target=9612.ENSCAFP00000001165;em_score=1645.2;em_evalue=0.0;em_tcov=.;em_OGs=COG1022@1|root,KOG1256@2759|Eukaryota,38BK9@33154|Opisthokonta,3BA3F@33208|Metazoa,3CSI6@33213|Bilateria,482N2@7711|Chordata,48Y2C@7742|Vertebrata,3JBU8@40674|Mammalia,3EQDY@33554|Carnivora;em_COG_cat=I;em_desc=acyl-CoA synthetase long-chain family member 6;em_max_annot_lvl=33208|Metazoa;em_Preferred_name=ACSL6;em_EC=6.2.1.3;em_KEGG_ko=ko:K01897;em_KEGG_Pathway=ko00061,ko00071,ko01100,ko01212,ko02024,ko03320,ko04146,ko04216,ko04714,ko04920,map00061,map00071,map01100,map01212,map02024,map03320,map04146,map04216,map04714,map04920;em_KEGG_Module=M00086;em_KEGG_Reaction=R01280;em_KEGG_rclass=RC00004,RC00014;em_BRITE=ko00000,ko00001,ko00002,ko01000,ko01004,ko04147;em_KEGG_TC=4.C.1.1;em_PFAMs=AMP-binding,AMP-binding_C;em_GOs=GO:0001666,GO:0001676,GO:0003674,GO:0003824,GO:0004467,GO:0005488,GO:0005515,GO:0005575,GO:0005622,GO:0005623,GO:0005634,GO:0005737,GO:0005783,GO:0005789,GO:0005886,GO:0006082,GO:0006139,GO:0006163,GO:0006164,GO:0006629,GO:0006631,GO:0006637,GO:0006638,GO:0006639,GO:0006641,GO:0006644,GO:0006725,GO:0006732,GO:0006753,GO:0006790,GO:0006793,GO:0006796,GO:0006807,GO:0006810,GO:0006811,GO:0006820,GO:0006869,GO:0006950,GO:0007275,GO:0007399,GO:0007405,GO:0007584,GO:0008150,GO:0008152,GO:0008283,GO:0008610,GO:0008654,GO:0009058,GO:0009108,GO:0009117,GO:0009150,GO:0009152,GO:0009165,GO:0009259,GO:0009260,GO:0009605,GO:0009628,GO:0009629,GO:0009719,GO:0009725,GO:0009987,GO:0009991,GO:0010033,GO:0010243,GO:0010720,GO:0010746,GO:0010747,GO:0010876,GO:0010975,GO:0010976,GO:0012505,GO:0014070,GO:0015645,GO:0015711,GO:0015718,GO:0015849,GO:0015908,GO:0016020,GO:0016405,GO:0016874,GO:0016877,GO:0016878,GO:0018130,GO:0019432,GO:0019438,GO:0019637,GO:0019693,GO:0019752,GO:0019899,GO:0022008,GO:0030154,GO:0030182,GO:0031344,GO:0031346,GO:0031667,GO:0031984,GO:0032368,GO:0032370,GO:0032501,GO:0032502,GO:0032787,GO:0032868,GO:0032869,GO:0032870,GO:0032879,GO:0032890,GO:0032892,GO:0033036,GO:0033865,GO:0033866,GO:0033875,GO:0033993,GO:0034030,GO:0034032,GO:0034033,GO:0034641,GO:0034654,GO:0034762,GO:0034764,GO:0034765,GO:0034767,GO:0035336,GO:0035337,GO:0035338,GO:0035383,GO:0035384,GO:0036293,GO:0042175,GO:0042221,GO:0042802,GO:0042803,GO:0043226,GO:0043227,GO:0043229,GO:0043231,GO:0043269,GO:0043270,GO:0043434,GO:0043436,GO:0043603,GO:0043604,GO:0044070,GO:0044237,GO:0044238,GO:0044249,GO:0044255,GO:0044271,GO:0044272,GO:0044281,GO:0044422,GO:0044424,GO:0044425,GO:0044432,GO:0044444,GO:0044446,GO:0044464,GO:0045017,GO:0045595,GO:0045597,GO:0045664,GO:0045666,GO:0046390,GO:0046460,GO:0046463,GO:0046483,GO:0046486,GO:0046942,GO:0046949,GO:0046983,GO:0048468,GO:0048518,GO:0048522,GO:0048545,GO:0048666,GO:0048699,GO:0048731,GO:0048856,GO:0048869,GO:0050767,GO:0050769,GO:0050789,GO:0050793,GO:0050794,GO:0050896,GO:0051049,GO:0051050,GO:0051094,GO:0051128,GO:0051130,GO:0051179,GO:0051186,GO:0051188,GO:0051234,GO:0051239,GO:0051240,GO:0051716,GO:0051960,GO:0051962,GO:0055086,GO:0060284,GO:0061351,GO:0065007,GO:0070482,GO:0070887,GO:0071310,GO:0071375,GO:0071417,GO:0071495,GO:0071616,GO:0071702,GO:0071704,GO:0071944,GO:0072089,GO:0072521,GO:0072522,GO:0090407,GO:0098827,GO:0120035,GO:1901135,GO:1901137,GO:1901293,GO:1901360,GO:1901362,GO:1901564,GO:1901566,GO:1901568,GO:1901570,GO:1901576,GO:1901652,GO:1901653,GO:1901698,GO:1901699,GO:1901700,GO:1901701,GO:1903793,GO:1903959,GO:1903961,GO:1905952,GO:1905954,GO:2000026,GO:2000191,GO:2000193
HiC_scaffold_5	AUGUSTUS	intron	84981238	84992654	0.48	+	.	ID=g14996.t4.intron1;Parent=g14996.t4
HiC_scaffold_5	AUGUSTUS	intron	84981238	84998217	0.37	+	.	ID=g14996.t1.intron1;Parent=g14996.t1
HiC_scaffold_5	AUGUSTUS	intron	84981238	84998217	0.48	+	.	ID=g14996.t2.intron1;Parent=g14996.t2
HiC_scaffold_5	AUGUSTUS	intron	84981238	84998217	1.0	+	.	ID=g14996.t3.intron1;Parent=g14996.t3
HiC_scaffold_5	GeneMark.hmm3	start_codon	84987324	84987326	.	+	0	ID=g14996.t5.start1;Parent=g14996.t5
HiC_scaffold_5	GeneMark.hmm3	CDS	84987324	84987459	.	+	0	ID=g14996.t5.CDS1;Parent=g14996.t5
HiC_scaffold_5	GeneMark.hmm3	exon	84987324	84987459	.	+	0	ID=g14996.t5.exon1;Parent=g14996.t5
HiC_scaffold_5	GeneMark.hmm3	mRNA	84987324	85040015	.	+	.	ID=g14996.t5;Parent=g14996;em_target=9707.XP_004408297.1;em_score=1608.0;em_evalue=0.0;em_tcov=.;em_OGs=COG1022@1|root,KOG1256@2759|Eukaryota,38BK9@33154|Opisthokonta,3BA3F@33208|Metazoa,3CSI6@33213|Bilateria,482N2@7711|Chordata,48Y2C@7742|Vertebrata,3JBU8@40674|Mammalia,3EQDY@33554|Carnivora;em_COG_cat=I;em_desc=acyl-CoA synthetase long-chain family member 6;em_max_annot_lvl=33208|Metazoa;em_Preferred_name=ACSL6;em_EC=6.2.1.3;em_KEGG_ko=ko:K01897;em_KEGG_Pathway=ko00061,ko00071,ko01100,ko01212,ko02024,ko03320,ko04146,ko04216,ko04714,ko04920,map00061,map00071,map01100,map01212,map02024,map03320,map04146,map04216,map04714,map04920;em_KEGG_Module=M00086;em_KEGG_Reaction=R01280;em_KEGG_rclass=RC00004,RC00014;em_BRITE=ko00000,ko00001,ko00002,ko01000,ko01004,ko04147;em_KEGG_TC=4.C.1.1;em_PFAMs=AMP-binding,AMP-binding_C;em_GOs=GO:0001666,GO:0001676,GO:0003674,GO:0003824,GO:0004467,GO:0005488,GO:0005515,GO:0005575,GO:0005622,GO:0005623,GO:0005634,GO:0005737,GO:0005783,GO:0005789,GO:0005886,GO:0006082,GO:0006139,GO:0006163,GO:0006164,GO:0006629,GO:0006631,GO:0006637,GO:0006638,GO:0006639,GO:0006641,GO:0006644,GO:0006725,GO:0006732,GO:0006753,GO:0006790,GO:0006793,GO:0006796,GO:0006807,GO:0006810,GO:0006811,GO:0006820,GO:0006869,GO:0006950,GO:0007275,GO:0007399,GO:0007405,GO:0007584,GO:0008150,GO:0008152,GO:0008283,GO:0008610,GO:0008654,GO:0009058,GO:0009108,GO:0009117,GO:0009150,GO:0009152,GO:0009165,GO:0009259,GO:0009260,GO:0009605,GO:0009628,GO:0009629,GO:0009719,GO:0009725,GO:0009987,GO:0009991,GO:0010033,GO:0010243,GO:0010720,GO:0010746,GO:0010747,GO:0010876,GO:0010975,GO:0010976,GO:0012505,GO:0014070,GO:0015645,GO:0015711,GO:0015718,GO:0015849,GO:0015908,GO:0016020,GO:0016405,GO:0016874,GO:0016877,GO:0016878,GO:0018130,GO:0019432,GO:0019438,GO:0019637,GO:0019693,GO:0019752,GO:0019899,GO:0022008,GO:0030154,GO:0030182,GO:0031344,GO:0031346,GO:0031667,GO:0031984,GO:0032368,GO:0032370,GO:0032501,GO:0032502,GO:0032787,GO:0032868,GO:0032869,GO:0032870,GO:0032879,GO:0032890,GO:0032892,GO:0033036,GO:0033865,GO:0033866,GO:0033875,GO:0033993,GO:0034030,GO:0034032,GO:0034033,GO:0034641,GO:0034654,GO:0034762,GO:0034764,GO:0034765,GO:0034767,GO:0035336,GO:0035337,GO:0035338,GO:0035383,GO:0035384,GO:0036293,GO:0042175,GO:0042221,GO:0042802,GO:0042803,GO:0043226,GO:0043227,GO:0043229,GO:0043231,GO:0043269,GO:0043270,GO:0043434,GO:0043436,GO:0043603,GO:0043604,GO:0044070,GO:0044237,GO:0044238,GO:0044249,GO:0044255,GO:0044271,GO:0044272,GO:0044281,GO:0044422,GO:0044424,GO:0044425,GO:0044432,GO:0044444,GO:0044446,GO:0044464,GO:0045017,GO:0045595,GO:0045597,GO:0045664,GO:0045666,GO:0046390,GO:0046460,GO:0046463,GO:0046483,GO:0046486,GO:0046942,GO:0046949,GO:0046983,GO:0048468,GO:0048518,GO:0048522,GO:0048545,GO:0048666,GO:0048699,GO:0048731,GO:0048856,GO:0048869,GO:0050767,GO:0050769,GO:0050789,GO:0050793,GO:0050794,GO:0050896,GO:0051049,GO:0051050,GO:0051094,GO:0051128,GO:0051130,GO:0051179,GO:0051186,GO:0051188,GO:0051234,GO:0051239,GO:0051240,GO:0051716,GO:0051960,GO:0051962,GO:0055086,GO:0060284,GO:0061351,GO:0065007,GO:0070482,GO:0070887,GO:0071310,GO:0071375,GO:0071417,GO:0071495,GO:0071616,GO:0071702,GO:0071704,GO:0071944,GO:0072089,GO:0072521,GO:0072522,GO:0090407,GO:0098827,GO:0120035,GO:1901135,GO:1901137,GO:1901293,GO:1901360,GO:1901362,GO:1901564,GO:1901566,GO:1901568,GO:1901570,GO:1901576,GO:1901652,GO:1901653,GO:1901698,GO:1901699,GO:1901700,GO:1901701,GO:1903793,GO:1903959,GO:1903961,GO:1905952,GO:1905954,GO:2000026,GO:2000191,GO:2000193
HiC_scaffold_5	GeneMark.hmm3	intron	84987460	84987591	.	+	1	ID=g14996.t5.intron1;Parent=g14996.t5
HiC_scaffold_5	GeneMark.hmm3	CDS	84987592	84987726	.	+	2	ID=g14996.t5.CDS2;Parent=g14996.t5
HiC_scaffold_5	GeneMark.hmm3	exon	84987592	84987726	.	+	2	ID=g14996.t5.exon2;Parent=g14996.t5
HiC_scaffold_5	GeneMark.hmm3	intron	84987727	84988391	.	+	1	ID=g14996.t5.intron2;Parent=g14996.t5
HiC_scaffold_5	GeneMark.hmm3	CDS	84988392	84988494	.	+	2	ID=g14996.t5.CDS3;Parent=g14996.t5
HiC_scaffold_5	GeneMark.hmm3	exon	84988392	84988494	.	+	2	ID=g14996.t5.exon3;Parent=g14996.t5
HiC_scaffold_5	GeneMark.hmm3	intron	84988495	84988943	.	+	2	ID=g14996.t5.intron3;Parent=g14996.t5
HiC_scaffold_5	GeneMark.hmm3	CDS	84988944	84989157	.	+	1	ID=g14996.t5.CDS4;Parent=g14996.t5
HiC_scaffold_5	GeneMark.hmm3	exon	84988944	84989157	.	+	1	ID=g14996.t5.exon4;Parent=g14996.t5
HiC_scaffold_5	GeneMark.hmm3	intron	84989158	84991124	.	+	0	ID=g14996.t5.intron4;Parent=g14996.t5
HiC_scaffold_5	GeneMark.hmm3	CDS	84991125	84991197	.	+	0	ID=g14996.t5.CDS5;Parent=g14996.t5
HiC_scaffold_5	GeneMark.hmm3	exon	84991125	84991197	.	+	0	ID=g14996.t5.exon5;Parent=g14996.t5
HiC_scaffold_5	GeneMark.hmm3	intron	84991198	84991638	.	+	1	ID=g14996.t5.intron5;Parent=g14996.t5
HiC_scaffold_5	GeneMark.hmm3	CDS	84991639	84991768	.	+	2	ID=g14996.t5.CDS6;Parent=g14996.t5
HiC_scaffold_5	GeneMark.hmm3	exon	84991639	84991768	.	+	2	ID=g14996.t5.exon6;Parent=g14996.t5
HiC_scaffold_5	GeneMark.hmm3	intron	84991769	84991843	.	+	2	ID=g14996.t5.intron6;Parent=g14996.t5
HiC_scaffold_5	GeneMark.hmm3	CDS	84991844	84992006	.	+	1	ID=g14996.t5.CDS7;Parent=g14996.t5
HiC_scaffold_5	GeneMark.hmm3	exon	84991844	84992006	.	+	1	ID=g14996.t5.exon7;Parent=g14996.t5
HiC_scaffold_5	GeneMark.hmm3	intron	84992007	84992686	.	+	0	ID=g14996.t5.intron7;Parent=g14996.t5
HiC_scaffold_5	AUGUSTUS	exon	84992655	84992822	.	+	.	ID=g14996.t4.exon2;Parent=g14996.t4
HiC_scaffold_5	AUGUSTUS	CDS	84992655	84992822	0.74	+	2	ID=g14996.t4.CDS2;Parent=g14996.t4
HiC_scaffold_5	GeneMark.hmm3	CDS	84992687	84992822	.	+	0	ID=g14996.t5.CDS8;Parent=g14996.t5
HiC_scaffold_5	GeneMark.hmm3	exon	84992687	84992822	.	+	0	ID=g14996.t5.exon8;Parent=g14996.t5
HiC_scaffold_5	GeneMark.hmm3	intron	84992823	84998217	.	+	1	ID=g14996.t5.intron8;Parent=g14996.t5
HiC_scaffold_5	AUGUSTUS	intron	84992823	84998217	1.0	+	.	ID=g14996.t4.intron2;Parent=g14996.t4
HiC_scaffold_5	AUGUSTUS	exon	84998218	84998438	.	+	.	ID=g14996.t1.exon2;Parent=g14996.t1
HiC_scaffold_5	AUGUSTUS	exon	84998218	84998438	.	+	.	ID=g14996.t2.exon2;Parent=g14996.t2
HiC_scaffold_5	AUGUSTUS	exon	84998218	84998438	.	+	.	ID=g14996.t3.exon2;Parent=g14996.t3
HiC_scaffold_5	AUGUSTUS	exon	84998218	84998438	.	+	.	ID=g14996.t4.exon3;Parent=g14996.t4
HiC_scaffold_5	GeneMark.hmm3	CDS	84998218	84998438	.	+	2	ID=g14996.t5.CDS9;Parent=g14996.t5
HiC_scaffold_5	GeneMark.hmm3	exon	84998218	84998438	.	+	2	ID=g14996.t5.exon9;Parent=g14996.t5
HiC_scaffold_5	AUGUSTUS	CDS	84998218	84998438	1.0	+	2	ID=g14996.t1.CDS2;Parent=g14996.t1
HiC_scaffold_5	AUGUSTUS	CDS	84998218	84998438	1.0	+	2	ID=g14996.t2.CDS2;Parent=g14996.t2
HiC_scaffold_5	AUGUSTUS	CDS	84998218	84998438	1.0	+	2	ID=g14996.t3.CDS2;Parent=g14996.t3
HiC_scaffold_5	AUGUSTUS	CDS	84998218	84998438	1.0	+	2	ID=g14996.t4.CDS3;Parent=g14996.t4
HiC_scaffold_5	GeneMark.hmm3	intron	84998439	85000508	.	+	0	ID=g14996.t5.intron9;Parent=g14996.t5
HiC_scaffold_5	AUGUSTUS	intron	84998439	85000508	1.0	+	.	ID=g14996.t1.intron2;Parent=g14996.t1
HiC_scaffold_5	AUGUSTUS	intron	84998439	85000508	1.0	+	.	ID=g14996.t2.intron2;Parent=g14996.t2
HiC_scaffold_5	AUGUSTUS	intron	84998439	85000508	1.0	+	.	ID=g14996.t3.intron2;Parent=g14996.t3
HiC_scaffold_5	AUGUSTUS	intron	84998439	85000508	1.0	+	.	ID=g14996.t4.intron3;Parent=g14996.t4
HiC_scaffold_5	AUGUSTUS	exon	85000509	85000623	.	+	.	ID=g14996.t1.exon3;Parent=g14996.t1
HiC_scaffold_5	AUGUSTUS	exon	85000509	85000623	.	+	.	ID=g14996.t2.exon3;Parent=g14996.t2
HiC_scaffold_5	AUGUSTUS	exon	85000509	85000623	.	+	.	ID=g14996.t3.exon3;Parent=g14996.t3
HiC_scaffold_5	AUGUSTUS	exon	85000509	85000623	.	+	.	ID=g14996.t4.exon4;Parent=g14996.t4
HiC_scaffold_5	GeneMark.hmm3	CDS	85000509	85000623	.	+	0	ID=g14996.t5.CDS10;Parent=g14996.t5
HiC_scaffold_5	GeneMark.hmm3	exon	85000509	85000623	.	+	0	ID=g14996.t5.exon10;Parent=g14996.t5
HiC_scaffold_5	AUGUSTUS	CDS	85000509	85000623	1.0	+	0	ID=g14996.t1.CDS3;Parent=g14996.t1
HiC_scaffold_5	AUGUSTUS	CDS	85000509	85000623	1.0	+	0	ID=g14996.t2.CDS3;Parent=g14996.t2
HiC_scaffold_5	AUGUSTUS	CDS	85000509	85000623	1.0	+	0	ID=g14996.t3.CDS3;Parent=g14996.t3
HiC_scaffold_5	AUGUSTUS	CDS	85000509	85000623	1.0	+	0	ID=g14996.t4.CDS4;Parent=g14996.t4
HiC_scaffold_5	GeneMark.hmm3	intron	85000624	85001315	.	+	1	ID=g14996.t5.intron10;Parent=g14996.t5
HiC_scaffold_5	AUGUSTUS	intron	85000624	85001315	1.0	+	.	ID=g14996.t1.intron3;Parent=g14996.t1
HiC_scaffold_5	AUGUSTUS	intron	85000624	85001315	1.0	+	.	ID=g14996.t2.intron3;Parent=g14996.t2
HiC_scaffold_5	AUGUSTUS	intron	85000624	85001315	1.0	+	.	ID=g14996.t3.intron3;Parent=g14996.t3
HiC_scaffold_5	AUGUSTUS	intron	85000624	85001315	1.0	+	.	ID=g14996.t4.intron4;Parent=g14996.t4
HiC_scaffold_5	AUGUSTUS	exon	85001316	85001380	.	+	.	ID=g14996.t1.exon4;Parent=g14996.t1
HiC_scaffold_5	AUGUSTUS	exon	85001316	85001380	.	+	.	ID=g14996.t2.exon4;Parent=g14996.t2
HiC_scaffold_5	AUGUSTUS	exon	85001316	85001380	.	+	.	ID=g14996.t3.exon4;Parent=g14996.t3
HiC_scaffold_5	AUGUSTUS	exon	85001316	85001380	.	+	.	ID=g14996.t4.exon5;Parent=g14996.t4
HiC_scaffold_5	GeneMark.hmm3	CDS	85001316	85001380	.	+	2	ID=g14996.t5.CDS11;Parent=g14996.t5
HiC_scaffold_5	GeneMark.hmm3	exon	85001316	85001380	.	+	2	ID=g14996.t5.exon11;Parent=g14996.t5
HiC_scaffold_5	AUGUSTUS	CDS	85001316	85001380	1.0	+	2	ID=g14996.t1.CDS4;Parent=g14996.t1
HiC_scaffold_5	AUGUSTUS	CDS	85001316	85001380	1.0	+	2	ID=g14996.t2.CDS4;Parent=g14996.t2
HiC_scaffold_5	AUGUSTUS	CDS	85001316	85001380	1.0	+	2	ID=g14996.t3.CDS4;Parent=g14996.t3
HiC_scaffold_5	AUGUSTUS	CDS	85001316	85001380	1.0	+	2	ID=g14996.t4.CDS5;Parent=g14996.t4
HiC_scaffold_5	GeneMark.hmm3	intron	85001381	85001641	.	+	0	ID=g14996.t5.intron11;Parent=g14996.t5
HiC_scaffold_5	AUGUSTUS	intron	85001381	85001641	1.0	+	.	ID=g14996.t1.intron4;Parent=g14996.t1
HiC_scaffold_5	AUGUSTUS	intron	85001381	85001641	1.0	+	.	ID=g14996.t2.intron4;Parent=g14996.t2
HiC_scaffold_5	AUGUSTUS	intron	85001381	85001641	1.0	+	.	ID=g14996.t3.intron4;Parent=g14996.t3
HiC_scaffold_5	AUGUSTUS	intron	85001381	85001641	1.0	+	.	ID=g14996.t4.intron5;Parent=g14996.t4
HiC_scaffold_5	AUGUSTUS	exon	85001642	85001743	.	+	.	ID=g14996.t1.exon5;Parent=g14996.t1
HiC_scaffold_5	AUGUSTUS	exon	85001642	85001743	.	+	.	ID=g14996.t2.exon5;Parent=g14996.t2
HiC_scaffold_5	AUGUSTUS	exon	85001642	85001743	.	+	.	ID=g14996.t3.exon5;Parent=g14996.t3
HiC_scaffold_5	AUGUSTUS	exon	85001642	85001743	.	+	.	ID=g14996.t4.exon6;Parent=g14996.t4
HiC_scaffold_5	GeneMark.hmm3	CDS	85001642	85001743	.	+	0	ID=g14996.t5.CDS12;Parent=g14996.t5
HiC_scaffold_5	GeneMark.hmm3	exon	85001642	85001743	.	+	0	ID=g14996.t5.exon12;Parent=g14996.t5
HiC_scaffold_5	AUGUSTUS	CDS	85001642	85001743	1.0	+	0	ID=g14996.t1.CDS5;Parent=g14996.t1
HiC_scaffold_5	AUGUSTUS	CDS	85001642	85001743	1.0	+	0	ID=g14996.t2.CDS5;Parent=g14996.t2
HiC_scaffold_5	AUGUSTUS	CDS	85001642	85001743	1.0	+	0	ID=g14996.t3.CDS5;Parent=g14996.t3
HiC_scaffold_5	AUGUSTUS	CDS	85001642	85001743	1.0	+	0	ID=g14996.t4.CDS6;Parent=g14996.t4
HiC_scaffold_5	GeneMark.hmm3	intron	85001744	85002234	.	+	0	ID=g14996.t5.intron12;Parent=g14996.t5
HiC_scaffold_5	AUGUSTUS	intron	85001744	85002234	1.0	+	.	ID=g14996.t1.intron5;Parent=g14996.t1
HiC_scaffold_5	AUGUSTUS	intron	85001744	85002234	1.0	+	.	ID=g14996.t2.intron5;Parent=g14996.t2
HiC_scaffold_5	AUGUSTUS	intron	85001744	85002234	1.0	+	.	ID=g14996.t3.intron5;Parent=g14996.t3
HiC_scaffold_5	AUGUSTUS	intron	85001744	85002234	1.0	+	.	ID=g14996.t4.intron6;Parent=g14996.t4
HiC_scaffold_5	AUGUSTUS	exon	85002235	85002334	.	+	.	ID=g14996.t1.exon6;Parent=g14996.t1
HiC_scaffold_5	AUGUSTUS	exon	85002235	85002334	.	+	.	ID=g14996.t2.exon6;Parent=g14996.t2
HiC_scaffold_5	AUGUSTUS	exon	85002235	85002334	.	+	.	ID=g14996.t3.exon6;Parent=g14996.t3
HiC_scaffold_5	AUGUSTUS	exon	85002235	85002334	.	+	.	ID=g14996.t4.exon7;Parent=g14996.t4
HiC_scaffold_5	GeneMark.hmm3	CDS	85002235	85002334	.	+	0	ID=g14996.t5.CDS13;Parent=g14996.t5
HiC_scaffold_5	GeneMark.hmm3	exon	85002235	85002334	.	+	0	ID=g14996.t5.exon13;Parent=g14996.t5
HiC_scaffold_5	AUGUSTUS	CDS	85002235	85002334	1.0	+	0	ID=g14996.t1.CDS6;Parent=g14996.t1
HiC_scaffold_5	AUGUSTUS	CDS	85002235	85002334	1.0	+	0	ID=g14996.t2.CDS6;Parent=g14996.t2
HiC_scaffold_5	AUGUSTUS	CDS	85002235	85002334	1.0	+	0	ID=g14996.t3.CDS6;Parent=g14996.t3
HiC_scaffold_5	AUGUSTUS	CDS	85002235	85002334	1.0	+	0	ID=g14996.t4.CDS7;Parent=g14996.t4
HiC_scaffold_5	GeneMark.hmm3	intron	85002335	85002890	.	+	1	ID=g14996.t5.intron13;Parent=g14996.t5
HiC_scaffold_5	AUGUSTUS	intron	85002335	85002890	1.0	+	.	ID=g14996.t1.intron6;Parent=g14996.t1
HiC_scaffold_5	AUGUSTUS	intron	85002335	85002890	1.0	+	.	ID=g14996.t2.intron6;Parent=g14996.t2
HiC_scaffold_5	AUGUSTUS	intron	85002335	85002890	1.0	+	.	ID=g14996.t3.intron6;Parent=g14996.t3
HiC_scaffold_5	AUGUSTUS	intron	85002335	85002890	1.0	+	.	ID=g14996.t4.intron7;Parent=g14996.t4
HiC_scaffold_5	AUGUSTUS	exon	85002891	85003069	.	+	.	ID=g14996.t1.exon7;Parent=g14996.t1
HiC_scaffold_5	AUGUSTUS	exon	85002891	85003069	.	+	.	ID=g14996.t2.exon7;Parent=g14996.t2
HiC_scaffold_5	AUGUSTUS	exon	85002891	85003069	.	+	.	ID=g14996.t3.exon7;Parent=g14996.t3
HiC_scaffold_5	AUGUSTUS	exon	85002891	85003069	.	+	.	ID=g14996.t4.exon8;Parent=g14996.t4
HiC_scaffold_5	GeneMark.hmm3	CDS	85002891	85003069	.	+	2	ID=g14996.t5.CDS14;Parent=g14996.t5
HiC_scaffold_5	GeneMark.hmm3	exon	85002891	85003069	.	+	2	ID=g14996.t5.exon14;Parent=g14996.t5
HiC_scaffold_5	AUGUSTUS	CDS	85002891	85003069	1.0	+	2	ID=g14996.t1.CDS7;Parent=g14996.t1
HiC_scaffold_5	AUGUSTUS	CDS	85002891	85003069	1.0	+	2	ID=g14996.t2.CDS7;Parent=g14996.t2
HiC_scaffold_5	AUGUSTUS	CDS	85002891	85003069	1.0	+	2	ID=g14996.t3.CDS7;Parent=g14996.t3
HiC_scaffold_5	AUGUSTUS	CDS	85002891	85003069	1.0	+	2	ID=g14996.t4.CDS8;Parent=g14996.t4
HiC_scaffold_5	GeneMark.hmm3	intron	85003070	85004097	.	+	0	ID=g14996.t5.intron14;Parent=g14996.t5
HiC_scaffold_5	AUGUSTUS	intron	85003070	85004097	1.0	+	.	ID=g14996.t1.intron7;Parent=g14996.t1
HiC_scaffold_5	AUGUSTUS	intron	85003070	85004097	1.0	+	.	ID=g14996.t2.intron7;Parent=g14996.t2
HiC_scaffold_5	AUGUSTUS	intron	85003070	85004097	1.0	+	.	ID=g14996.t3.intron7;Parent=g14996.t3
HiC_scaffold_5	AUGUSTUS	intron	85003070	85004097	1.0	+	.	ID=g14996.t4.intron8;Parent=g14996.t4
HiC_scaffold_5	AUGUSTUS	exon	85004098	85004130	.	+	.	ID=g14996.t1.exon8;Parent=g14996.t1
HiC_scaffold_5	AUGUSTUS	exon	85004098	85004130	.	+	.	ID=g14996.t2.exon8;Parent=g14996.t2
HiC_scaffold_5	AUGUSTUS	exon	85004098	85004130	.	+	.	ID=g14996.t3.exon8;Parent=g14996.t3
HiC_scaffold_5	AUGUSTUS	exon	85004098	85004130	.	+	.	ID=g14996.t4.exon9;Parent=g14996.t4
HiC_scaffold_5	GeneMark.hmm3	CDS	85004098	85004130	.	+	0	ID=g14996.t5.CDS15;Parent=g14996.t5
HiC_scaffold_5	GeneMark.hmm3	exon	85004098	85004130	.	+	0	ID=g14996.t5.exon15;Parent=g14996.t5
HiC_scaffold_5	AUGUSTUS	CDS	85004098	85004130	1.0	+	0	ID=g14996.t1.CDS8;Parent=g14996.t1
HiC_scaffold_5	AUGUSTUS	CDS	85004098	85004130	1.0	+	0	ID=g14996.t2.CDS8;Parent=g14996.t2
HiC_scaffold_5	AUGUSTUS	CDS	85004098	85004130	1.0	+	0	ID=g14996.t3.CDS8;Parent=g14996.t3
HiC_scaffold_5	AUGUSTUS	CDS	85004098	85004130	1.0	+	0	ID=g14996.t4.CDS9;Parent=g14996.t4
HiC_scaffold_5	GeneMark.hmm3	intron	85004131	85005407	.	+	0	ID=g14996.t5.intron15;Parent=g14996.t5
HiC_scaffold_5	AUGUSTUS	intron	85004131	85005407	1.0	+	.	ID=g14996.t1.intron8;Parent=g14996.t1
HiC_scaffold_5	AUGUSTUS	intron	85004131	85005407	1.0	+	.	ID=g14996.t2.intron8;Parent=g14996.t2
HiC_scaffold_5	AUGUSTUS	intron	85004131	85005407	1.0	+	.	ID=g14996.t3.intron8;Parent=g14996.t3
HiC_scaffold_5	AUGUSTUS	intron	85004131	85005407	1.0	+	.	ID=g14996.t4.intron9;Parent=g14996.t4
HiC_scaffold_5	AUGUSTUS	exon	85005408	85005459	.	+	.	ID=g14996.t1.exon9;Parent=g14996.t1
HiC_scaffold_5	AUGUSTUS	exon	85005408	85005459	.	+	.	ID=g14996.t2.exon9;Parent=g14996.t2
HiC_scaffold_5	AUGUSTUS	exon	85005408	85005459	.	+	.	ID=g14996.t3.exon9;Parent=g14996.t3
HiC_scaffold_5	AUGUSTUS	exon	85005408	85005459	.	+	.	ID=g14996.t4.exon10;Parent=g14996.t4
HiC_scaffold_5	GeneMark.hmm3	CDS	85005408	85005459	.	+	0	ID=g14996.t5.CDS16;Parent=g14996.t5
HiC_scaffold_5	GeneMark.hmm3	exon	85005408	85005459	.	+	0	ID=g14996.t5.exon16;Parent=g14996.t5
HiC_scaffold_5	AUGUSTUS	CDS	85005408	85005459	1.0	+	0	ID=g14996.t1.CDS9;Parent=g14996.t1
HiC_scaffold_5	AUGUSTUS	CDS	85005408	85005459	1.0	+	0	ID=g14996.t2.CDS9;Parent=g14996.t2
HiC_scaffold_5	AUGUSTUS	CDS	85005408	85005459	1.0	+	0	ID=g14996.t3.CDS9;Parent=g14996.t3
HiC_scaffold_5	AUGUSTUS	CDS	85005408	85005459	1.0	+	0	ID=g14996.t4.CDS10;Parent=g14996.t4
HiC_scaffold_5	GeneMark.hmm3	intron	85005460	85013890	.	+	1	ID=g14996.t5.intron16;Parent=g14996.t5
HiC_scaffold_5	AUGUSTUS	intron	85005460	85013890	1.0	+	.	ID=g14996.t1.intron9;Parent=g14996.t1
HiC_scaffold_5	AUGUSTUS	intron	85005460	85013890	1.0	+	.	ID=g14996.t2.intron9;Parent=g14996.t2
HiC_scaffold_5	AUGUSTUS	intron	85005460	85013890	1.0	+	.	ID=g14996.t3.intron9;Parent=g14996.t3
HiC_scaffold_5	AUGUSTUS	intron	85005460	85013890	1.0	+	.	ID=g14996.t4.intron10;Parent=g14996.t4
HiC_scaffold_5	AUGUSTUS	exon	85013891	85013964	.	+	.	ID=g14996.t1.exon10;Parent=g14996.t1
HiC_scaffold_5	AUGUSTUS	exon	85013891	85013964	.	+	.	ID=g14996.t2.exon10;Parent=g14996.t2
HiC_scaffold_5	AUGUSTUS	exon	85013891	85013964	.	+	.	ID=g14996.t3.exon10;Parent=g14996.t3
HiC_scaffold_5	AUGUSTUS	exon	85013891	85013964	.	+	.	ID=g14996.t4.exon11;Parent=g14996.t4
HiC_scaffold_5	GeneMark.hmm3	CDS	85013891	85013964	.	+	2	ID=g14996.t5.CDS17;Parent=g14996.t5
HiC_scaffold_5	GeneMark.hmm3	exon	85013891	85013964	.	+	2	ID=g14996.t5.exon17;Parent=g14996.t5
HiC_scaffold_5	AUGUSTUS	CDS	85013891	85013964	1.0	+	2	ID=g14996.t1.CDS10;Parent=g14996.t1
HiC_scaffold_5	AUGUSTUS	CDS	85013891	85013964	1.0	+	2	ID=g14996.t2.CDS10;Parent=g14996.t2
HiC_scaffold_5	AUGUSTUS	CDS	85013891	85013964	1.0	+	2	ID=g14996.t3.CDS10;Parent=g14996.t3
HiC_scaffold_5	AUGUSTUS	CDS	85013891	85013964	1.0	+	2	ID=g14996.t4.CDS11;Parent=g14996.t4
HiC_scaffold_5	AUGUSTUS	intron	85013965	85015537	1.0	+	.	ID=g14996.t2.intron10;Parent=g14996.t2
HiC_scaffold_5	AUGUSTUS	intron	85013965	85015537	1.0	+	.	ID=g14996.t3.intron10;Parent=g14996.t3
HiC_scaffold_5	AUGUSTUS	intron	85013965	85015537	1.0	+	.	ID=g14996.t4.intron11;Parent=g14996.t4
HiC_scaffold_5	GeneMark.hmm3	intron	85013965	85015672	.	+	0	ID=g14996.t5.intron17;Parent=g14996.t5
HiC_scaffold_5	AUGUSTUS	intron	85013965	85015672	1.0	+	.	ID=g14996.t1.intron10;Parent=g14996.t1
HiC_scaffold_5	AUGUSTUS	exon	85015538	85015615	.	+	.	ID=g14996.t2.exon11;Parent=g14996.t2
HiC_scaffold_5	AUGUSTUS	exon	85015538	85015615	.	+	.	ID=g14996.t3.exon11;Parent=g14996.t3
HiC_scaffold_5	AUGUSTUS	exon	85015538	85015615	.	+	.	ID=g14996.t4.exon12;Parent=g14996.t4
HiC_scaffold_5	AUGUSTUS	CDS	85015538	85015615	1.0	+	0	ID=g14996.t2.CDS11;Parent=g14996.t2
HiC_scaffold_5	AUGUSTUS	CDS	85015538	85015615	1.0	+	0	ID=g14996.t3.CDS11;Parent=g14996.t3
HiC_scaffold_5	AUGUSTUS	CDS	85015538	85015615	1.0	+	0	ID=g14996.t4.CDS12;Parent=g14996.t4
HiC_scaffold_5	AUGUSTUS	intron	85015616	85015672	1.0	+	.	ID=g14996.t3.intron11;Parent=g14996.t3
HiC_scaffold_5	AUGUSTUS	intron	85015616	85015672	1.0	+	.	ID=g14996.t4.intron12;Parent=g14996.t4
HiC_scaffold_5	AUGUSTUS	intron	85015616	85017248	1.0	+	.	ID=g14996.t2.intron11;Parent=g14996.t2
HiC_scaffold_5	AUGUSTUS	exon	85015673	85015750	.	+	.	ID=g14996.t1.exon11;Parent=g14996.t1
HiC_scaffold_5	AUGUSTUS	exon	85015673	85015750	.	+	.	ID=g14996.t3.exon12;Parent=g14996.t3
HiC_scaffold_5	AUGUSTUS	exon	85015673	85015750	.	+	.	ID=g14996.t4.exon13;Parent=g14996.t4
HiC_scaffold_5	GeneMark.hmm3	CDS	85015673	85015750	.	+	0	ID=g14996.t5.CDS18;Parent=g14996.t5
HiC_scaffold_5	GeneMark.hmm3	exon	85015673	85015750	.	+	0	ID=g14996.t5.exon18;Parent=g14996.t5
HiC_scaffold_5	AUGUSTUS	CDS	85015673	85015750	1.0	+	0	ID=g14996.t1.CDS11;Parent=g14996.t1
HiC_scaffold_5	AUGUSTUS	CDS	85015673	85015750	1.0	+	0	ID=g14996.t3.CDS12;Parent=g14996.t3
HiC_scaffold_5	AUGUSTUS	CDS	85015673	85015750	1.0	+	0	ID=g14996.t4.CDS13;Parent=g14996.t4
HiC_scaffold_5	GeneMark.hmm3	intron	85015751	85017248	.	+	0	ID=g14996.t5.intron18;Parent=g14996.t5
HiC_scaffold_5	AUGUSTUS	intron	85015751	85017248	1.0	+	.	ID=g14996.t1.intron11;Parent=g14996.t1
HiC_scaffold_5	AUGUSTUS	intron	85015751	85017248	1.0	+	.	ID=g14996.t3.intron12;Parent=g14996.t3
HiC_scaffold_5	AUGUSTUS	intron	85015751	85017248	1.0	+	.	ID=g14996.t4.intron13;Parent=g14996.t4
HiC_scaffold_5	AUGUSTUS	exon	85017249	85017383	.	+	.	ID=g14996.t1.exon12;Parent=g14996.t1
HiC_scaffold_5	AUGUSTUS	exon	85017249	85017383	.	+	.	ID=g14996.t2.exon12;Parent=g14996.t2
HiC_scaffold_5	AUGUSTUS	exon	85017249	85017383	.	+	.	ID=g14996.t3.exon13;Parent=g14996.t3
HiC_scaffold_5	AUGUSTUS	exon	85017249	85017383	.	+	.	ID=g14996.t4.exon14;Parent=g14996.t4
HiC_scaffold_5	GeneMark.hmm3	CDS	85017249	85017383	.	+	0	ID=g14996.t5.CDS19;Parent=g14996.t5
HiC_scaffold_5	GeneMark.hmm3	exon	85017249	85017383	.	+	0	ID=g14996.t5.exon19;Parent=g14996.t5
HiC_scaffold_5	AUGUSTUS	CDS	85017249	85017383	1.0	+	0	ID=g14996.t1.CDS12;Parent=g14996.t1
HiC_scaffold_5	AUGUSTUS	CDS	85017249	85017383	1.0	+	0	ID=g14996.t2.CDS12;Parent=g14996.t2
HiC_scaffold_5	AUGUSTUS	CDS	85017249	85017383	1.0	+	0	ID=g14996.t3.CDS13;Parent=g14996.t3
HiC_scaffold_5	AUGUSTUS	CDS	85017249	85017383	1.0	+	0	ID=g14996.t4.CDS14;Parent=g14996.t4
HiC_scaffold_5	GeneMark.hmm3	intron	85017384	85017798	.	+	0	ID=g14996.t5.intron19;Parent=g14996.t5
HiC_scaffold_5	AUGUSTUS	intron	85017384	85017798	1.0	+	.	ID=g14996.t1.intron12;Parent=g14996.t1
HiC_scaffold_5	AUGUSTUS	intron	85017384	85017798	1.0	+	.	ID=g14996.t2.intron12;Parent=g14996.t2
HiC_scaffold_5	AUGUSTUS	intron	85017384	85017798	1.0	+	.	ID=g14996.t3.intron13;Parent=g14996.t3
HiC_scaffold_5	AUGUSTUS	intron	85017384	85017798	1.0	+	.	ID=g14996.t4.intron14;Parent=g14996.t4
HiC_scaffold_5	AUGUSTUS	exon	85017799	85017933	.	+	.	ID=g14996.t1.exon13;Parent=g14996.t1
HiC_scaffold_5	AUGUSTUS	exon	85017799	85017933	.	+	.	ID=g14996.t2.exon13;Parent=g14996.t2
HiC_scaffold_5	AUGUSTUS	exon	85017799	85017933	.	+	.	ID=g14996.t3.exon14;Parent=g14996.t3
HiC_scaffold_5	AUGUSTUS	exon	85017799	85017933	.	+	.	ID=g14996.t4.exon15;Parent=g14996.t4
HiC_scaffold_5	GeneMark.hmm3	CDS	85017799	85017933	.	+	0	ID=g14996.t5.CDS20;Parent=g14996.t5
HiC_scaffold_5	GeneMark.hmm3	exon	85017799	85017933	.	+	0	ID=g14996.t5.exon20;Parent=g14996.t5
HiC_scaffold_5	AUGUSTUS	CDS	85017799	85017933	1.0	+	0	ID=g14996.t1.CDS13;Parent=g14996.t1
HiC_scaffold_5	AUGUSTUS	CDS	85017799	85017933	1.0	+	0	ID=g14996.t2.CDS13;Parent=g14996.t2
HiC_scaffold_5	AUGUSTUS	CDS	85017799	85017933	1.0	+	0	ID=g14996.t3.CDS14;Parent=g14996.t3
HiC_scaffold_5	AUGUSTUS	CDS	85017799	85017933	1.0	+	0	ID=g14996.t4.CDS15;Parent=g14996.t4
HiC_scaffold_5	GeneMark.hmm3	intron	85017934	85018917	.	+	0	ID=g14996.t5.intron20;Parent=g14996.t5
HiC_scaffold_5	AUGUSTUS	intron	85017934	85018917	1.0	+	.	ID=g14996.t1.intron13;Parent=g14996.t1
HiC_scaffold_5	AUGUSTUS	intron	85017934	85018917	1.0	+	.	ID=g14996.t2.intron13;Parent=g14996.t2
HiC_scaffold_5	AUGUSTUS	intron	85017934	85018917	1.0	+	.	ID=g14996.t3.intron14;Parent=g14996.t3
HiC_scaffold_5	AUGUSTUS	intron	85017934	85018917	1.0	+	.	ID=g14996.t4.intron15;Parent=g14996.t4
HiC_scaffold_5	AUGUSTUS	exon	85018918	85019013	.	+	.	ID=g14996.t1.exon14;Parent=g14996.t1
HiC_scaffold_5	AUGUSTUS	exon	85018918	85019013	.	+	.	ID=g14996.t2.exon14;Parent=g14996.t2
HiC_scaffold_5	AUGUSTUS	exon	85018918	85019013	.	+	.	ID=g14996.t3.exon15;Parent=g14996.t3
HiC_scaffold_5	AUGUSTUS	exon	85018918	85019013	.	+	.	ID=g14996.t4.exon16;Parent=g14996.t4
HiC_scaffold_5	GeneMark.hmm3	CDS	85018918	85019013	.	+	0	ID=g14996.t5.CDS21;Parent=g14996.t5
HiC_scaffold_5	GeneMark.hmm3	exon	85018918	85019013	.	+	0	ID=g14996.t5.exon21;Parent=g14996.t5
HiC_scaffold_5	AUGUSTUS	CDS	85018918	85019013	1.0	+	0	ID=g14996.t1.CDS14;Parent=g14996.t1
HiC_scaffold_5	AUGUSTUS	CDS	85018918	85019013	1.0	+	0	ID=g14996.t2.CDS14;Parent=g14996.t2
HiC_scaffold_5	AUGUSTUS	CDS	85018918	85019013	1.0	+	0	ID=g14996.t3.CDS15;Parent=g14996.t3
HiC_scaffold_5	AUGUSTUS	CDS	85018918	85019013	1.0	+	0	ID=g14996.t4.CDS16;Parent=g14996.t4
HiC_scaffold_5	GeneMark.hmm3	intron	85019014	85020037	.	+	0	ID=g14996.t5.intron21;Parent=g14996.t5
HiC_scaffold_5	AUGUSTUS	intron	85019014	85020037	1.0	+	.	ID=g14996.t1.intron14;Parent=g14996.t1
HiC_scaffold_5	AUGUSTUS	intron	85019014	85020037	1.0	+	.	ID=g14996.t2.intron14;Parent=g14996.t2
HiC_scaffold_5	AUGUSTUS	intron	85019014	85020037	1.0	+	.	ID=g14996.t3.intron15;Parent=g14996.t3
HiC_scaffold_5	AUGUSTUS	intron	85019014	85020037	1.0	+	.	ID=g14996.t4.intron16;Parent=g14996.t4
HiC_scaffold_5	AUGUSTUS	exon	85020038	85020110	.	+	.	ID=g14996.t1.exon15;Parent=g14996.t1
HiC_scaffold_5	AUGUSTUS	exon	85020038	85020110	.	+	.	ID=g14996.t2.exon15;Parent=g14996.t2
HiC_scaffold_5	AUGUSTUS	exon	85020038	85020110	.	+	.	ID=g14996.t3.exon16;Parent=g14996.t3
HiC_scaffold_5	AUGUSTUS	exon	85020038	85020110	.	+	.	ID=g14996.t4.exon17;Parent=g14996.t4
HiC_scaffold_5	GeneMark.hmm3	CDS	85020038	85020110	.	+	0	ID=g14996.t5.CDS22;Parent=g14996.t5
HiC_scaffold_5	GeneMark.hmm3	exon	85020038	85020110	.	+	0	ID=g14996.t5.exon22;Parent=g14996.t5
HiC_scaffold_5	AUGUSTUS	CDS	85020038	85020110	1.0	+	0	ID=g14996.t1.CDS15;Parent=g14996.t1
HiC_scaffold_5	AUGUSTUS	CDS	85020038	85020110	1.0	+	0	ID=g14996.t2.CDS15;Parent=g14996.t2
HiC_scaffold_5	AUGUSTUS	CDS	85020038	85020110	1.0	+	0	ID=g14996.t3.CDS16;Parent=g14996.t3
HiC_scaffold_5	AUGUSTUS	CDS	85020038	85020110	1.0	+	0	ID=g14996.t4.CDS17;Parent=g14996.t4
HiC_scaffold_5	GeneMark.hmm3	intron	85020111	85022576	.	+	1	ID=g14996.t5.intron22;Parent=g14996.t5
HiC_scaffold_5	AUGUSTUS	intron	85020111	85022576	1.0	+	.	ID=g14996.t1.intron15;Parent=g14996.t1
HiC_scaffold_5	AUGUSTUS	intron	85020111	85022576	1.0	+	.	ID=g14996.t2.intron15;Parent=g14996.t2
HiC_scaffold_5	AUGUSTUS	intron	85020111	85022576	1.0	+	.	ID=g14996.t3.intron16;Parent=g14996.t3
HiC_scaffold_5	AUGUSTUS	intron	85020111	85022576	1.0	+	.	ID=g14996.t4.intron17;Parent=g14996.t4
HiC_scaffold_5	AUGUSTUS	exon	85022577	85022665	.	+	.	ID=g14996.t1.exon16;Parent=g14996.t1
HiC_scaffold_5	AUGUSTUS	exon	85022577	85022665	.	+	.	ID=g14996.t2.exon16;Parent=g14996.t2
HiC_scaffold_5	AUGUSTUS	exon	85022577	85022665	.	+	.	ID=g14996.t3.exon17;Parent=g14996.t3
HiC_scaffold_5	AUGUSTUS	exon	85022577	85022665	.	+	.	ID=g14996.t4.exon18;Parent=g14996.t4
HiC_scaffold_5	GeneMark.hmm3	CDS	85022577	85022665	.	+	2	ID=g14996.t5.CDS23;Parent=g14996.t5
HiC_scaffold_5	GeneMark.hmm3	exon	85022577	85022665	.	+	2	ID=g14996.t5.exon23;Parent=g14996.t5
HiC_scaffold_5	AUGUSTUS	CDS	85022577	85022665	1.0	+	2	ID=g14996.t1.CDS16;Parent=g14996.t1
HiC_scaffold_5	AUGUSTUS	CDS	85022577	85022665	1.0	+	2	ID=g14996.t2.CDS16;Parent=g14996.t2
HiC_scaffold_5	AUGUSTUS	CDS	85022577	85022665	1.0	+	2	ID=g14996.t3.CDS17;Parent=g14996.t3
HiC_scaffold_5	AUGUSTUS	CDS	85022577	85022665	1.0	+	2	ID=g14996.t4.CDS18;Parent=g14996.t4
HiC_scaffold_5	GeneMark.hmm3	intron	85022666	85023848	.	+	0	ID=g14996.t5.intron23;Parent=g14996.t5
HiC_scaffold_5	AUGUSTUS	intron	85022666	85023848	1.0	+	.	ID=g14996.t1.intron16;Parent=g14996.t1
HiC_scaffold_5	AUGUSTUS	intron	85022666	85023848	1.0	+	.	ID=g14996.t2.intron16;Parent=g14996.t2
HiC_scaffold_5	AUGUSTUS	intron	85022666	85023848	1.0	+	.	ID=g14996.t3.intron17;Parent=g14996.t3
HiC_scaffold_5	AUGUSTUS	intron	85022666	85023848	1.0	+	.	ID=g14996.t4.intron18;Parent=g14996.t4
HiC_scaffold_5	AUGUSTUS	exon	85023849	85023965	.	+	.	ID=g14996.t1.exon17;Parent=g14996.t1
HiC_scaffold_5	AUGUSTUS	exon	85023849	85023965	.	+	.	ID=g14996.t2.exon17;Parent=g14996.t2
HiC_scaffold_5	AUGUSTUS	exon	85023849	85023965	.	+	.	ID=g14996.t3.exon18;Parent=g14996.t3
HiC_scaffold_5	AUGUSTUS	exon	85023849	85023965	.	+	.	ID=g14996.t4.exon19;Parent=g14996.t4
HiC_scaffold_5	GeneMark.hmm3	CDS	85023849	85023965	.	+	0	ID=g14996.t5.CDS24;Parent=g14996.t5
HiC_scaffold_5	GeneMark.hmm3	exon	85023849	85023965	.	+	0	ID=g14996.t5.exon24;Parent=g14996.t5
HiC_scaffold_5	AUGUSTUS	CDS	85023849	85023965	1.0	+	0	ID=g14996.t1.CDS17;Parent=g14996.t1
HiC_scaffold_5	AUGUSTUS	CDS	85023849	85023965	1.0	+	0	ID=g14996.t2.CDS17;Parent=g14996.t2
HiC_scaffold_5	AUGUSTUS	CDS	85023849	85023965	1.0	+	0	ID=g14996.t3.CDS18;Parent=g14996.t3
HiC_scaffold_5	AUGUSTUS	CDS	85023849	85023965	1.0	+	0	ID=g14996.t4.CDS19;Parent=g14996.t4
HiC_scaffold_5	GeneMark.hmm3	intron	85023966	85026938	.	+	0	ID=g14996.t5.intron24;Parent=g14996.t5
HiC_scaffold_5	AUGUSTUS	intron	85023966	85026938	1.0	+	.	ID=g14996.t1.intron17;Parent=g14996.t1
HiC_scaffold_5	AUGUSTUS	intron	85023966	85026938	1.0	+	.	ID=g14996.t2.intron17;Parent=g14996.t2
HiC_scaffold_5	AUGUSTUS	intron	85023966	85026938	1.0	+	.	ID=g14996.t3.intron18;Parent=g14996.t3
HiC_scaffold_5	AUGUSTUS	intron	85023966	85026938	1.0	+	.	ID=g14996.t4.intron19;Parent=g14996.t4
HiC_scaffold_5	AUGUSTUS	exon	85026939	85027082	.	+	.	ID=g14996.t1.exon18;Parent=g14996.t1
HiC_scaffold_5	AUGUSTUS	exon	85026939	85027082	.	+	.	ID=g14996.t2.exon18;Parent=g14996.t2
HiC_scaffold_5	AUGUSTUS	exon	85026939	85027082	.	+	.	ID=g14996.t3.exon19;Parent=g14996.t3
HiC_scaffold_5	AUGUSTUS	exon	85026939	85027082	.	+	.	ID=g14996.t4.exon20;Parent=g14996.t4
HiC_scaffold_5	GeneMark.hmm3	CDS	85026939	85027082	.	+	0	ID=g14996.t5.CDS25;Parent=g14996.t5
HiC_scaffold_5	GeneMark.hmm3	exon	85026939	85027082	.	+	0	ID=g14996.t5.exon25;Parent=g14996.t5
HiC_scaffold_5	AUGUSTUS	CDS	85026939	85027082	1.0	+	0	ID=g14996.t1.CDS18;Parent=g14996.t1
HiC_scaffold_5	AUGUSTUS	CDS	85026939	85027082	1.0	+	0	ID=g14996.t2.CDS18;Parent=g14996.t2
HiC_scaffold_5	AUGUSTUS	CDS	85026939	85027082	1.0	+	0	ID=g14996.t3.CDS19;Parent=g14996.t3
HiC_scaffold_5	AUGUSTUS	CDS	85026939	85027082	1.0	+	0	ID=g14996.t4.CDS20;Parent=g14996.t4
HiC_scaffold_5	GeneMark.hmm3	intron	85027083	85028106	.	+	0	ID=g14996.t5.intron25;Parent=g14996.t5
HiC_scaffold_5	AUGUSTUS	intron	85027083	85028106	1.0	+	.	ID=g14996.t1.intron18;Parent=g14996.t1
HiC_scaffold_5	AUGUSTUS	intron	85027083	85028106	1.0	+	.	ID=g14996.t2.intron18;Parent=g14996.t2
HiC_scaffold_5	AUGUSTUS	intron	85027083	85028106	1.0	+	.	ID=g14996.t3.intron19;Parent=g14996.t3
HiC_scaffold_5	AUGUSTUS	intron	85027083	85028106	1.0	+	.	ID=g14996.t4.intron20;Parent=g14996.t4
HiC_scaffold_5	AUGUSTUS	exon	85028107	85028208	.	+	.	ID=g14996.t1.exon19;Parent=g14996.t1
HiC_scaffold_5	AUGUSTUS	exon	85028107	85028208	.	+	.	ID=g14996.t2.exon19;Parent=g14996.t2
HiC_scaffold_5	AUGUSTUS	exon	85028107	85028208	.	+	.	ID=g14996.t3.exon20;Parent=g14996.t3
HiC_scaffold_5	AUGUSTUS	exon	85028107	85028208	.	+	.	ID=g14996.t4.exon21;Parent=g14996.t4
HiC_scaffold_5	GeneMark.hmm3	CDS	85028107	85028208	.	+	0	ID=g14996.t5.CDS26;Parent=g14996.t5
HiC_scaffold_5	GeneMark.hmm3	exon	85028107	85028208	.	+	0	ID=g14996.t5.exon26;Parent=g14996.t5
HiC_scaffold_5	AUGUSTUS	CDS	85028107	85028208	1.0	+	0	ID=g14996.t1.CDS19;Parent=g14996.t1
HiC_scaffold_5	AUGUSTUS	CDS	85028107	85028208	1.0	+	0	ID=g14996.t2.CDS19;Parent=g14996.t2
HiC_scaffold_5	AUGUSTUS	CDS	85028107	85028208	1.0	+	0	ID=g14996.t3.CDS20;Parent=g14996.t3
HiC_scaffold_5	AUGUSTUS	CDS	85028107	85028208	1.0	+	0	ID=g14996.t4.CDS21;Parent=g14996.t4
HiC_scaffold_5	GeneMark.hmm3	intron	85028209	85029116	.	+	0	ID=g14996.t5.intron26;Parent=g14996.t5
HiC_scaffold_5	AUGUSTUS	intron	85028209	85029116	1.0	+	.	ID=g14996.t1.intron19;Parent=g14996.t1
HiC_scaffold_5	AUGUSTUS	intron	85028209	85029116	1.0	+	.	ID=g14996.t2.intron19;Parent=g14996.t2
HiC_scaffold_5	AUGUSTUS	intron	85028209	85029116	1.0	+	.	ID=g14996.t3.intron20;Parent=g14996.t3
HiC_scaffold_5	AUGUSTUS	intron	85028209	85029116	1.0	+	.	ID=g14996.t4.intron21;Parent=g14996.t4
HiC_scaffold_5	AUGUSTUS	exon	85029117	85029188	.	+	.	ID=g14996.t1.exon20;Parent=g14996.t1
HiC_scaffold_5	AUGUSTUS	exon	85029117	85029188	.	+	.	ID=g14996.t2.exon20;Parent=g14996.t2
HiC_scaffold_5	AUGUSTUS	exon	85029117	85029188	.	+	.	ID=g14996.t3.exon21;Parent=g14996.t3
HiC_scaffold_5	AUGUSTUS	exon	85029117	85029188	.	+	.	ID=g14996.t4.exon22;Parent=g14996.t4
HiC_scaffold_5	GeneMark.hmm3	CDS	85029117	85029188	.	+	0	ID=g14996.t5.CDS27;Parent=g14996.t5
HiC_scaffold_5	GeneMark.hmm3	exon	85029117	85029188	.	+	0	ID=g14996.t5.exon27;Parent=g14996.t5
HiC_scaffold_5	AUGUSTUS	CDS	85029117	85029188	1.0	+	0	ID=g14996.t1.CDS20;Parent=g14996.t1
HiC_scaffold_5	AUGUSTUS	CDS	85029117	85029188	1.0	+	0	ID=g14996.t2.CDS20;Parent=g14996.t2
HiC_scaffold_5	AUGUSTUS	CDS	85029117	85029188	1.0	+	0	ID=g14996.t3.CDS21;Parent=g14996.t3
HiC_scaffold_5	AUGUSTUS	CDS	85029117	85029188	1.0	+	0	ID=g14996.t4.CDS22;Parent=g14996.t4
HiC_scaffold_5	GeneMark.hmm3	intron	85029189	85039877	.	+	0	ID=g14996.t5.intron27;Parent=g14996.t5
HiC_scaffold_5	AUGUSTUS	intron	85029189	85039877	1.0	+	.	ID=g14996.t1.intron20;Parent=g14996.t1
HiC_scaffold_5	AUGUSTUS	intron	85029189	85039877	1.0	+	.	ID=g14996.t2.intron20;Parent=g14996.t2
HiC_scaffold_5	AUGUSTUS	intron	85029189	85039877	1.0	+	.	ID=g14996.t3.intron21;Parent=g14996.t3
HiC_scaffold_5	AUGUSTUS	intron	85029189	85039877	1.0	+	.	ID=g14996.t4.intron22;Parent=g14996.t4
HiC_scaffold_5	AUGUSTUS	exon	85039878	85040015	.	+	.	ID=g14996.t1.exon21;Parent=g14996.t1
HiC_scaffold_5	AUGUSTUS	exon	85039878	85040015	.	+	.	ID=g14996.t2.exon21;Parent=g14996.t2
HiC_scaffold_5	AUGUSTUS	exon	85039878	85040015	.	+	.	ID=g14996.t3.exon22;Parent=g14996.t3
HiC_scaffold_5	AUGUSTUS	exon	85039878	85040015	.	+	.	ID=g14996.t4.exon23;Parent=g14996.t4
HiC_scaffold_5	GeneMark.hmm3	CDS	85039878	85040015	.	+	0	ID=g14996.t5.CDS28;Parent=g14996.t5
HiC_scaffold_5	GeneMark.hmm3	exon	85039878	85040015	.	+	0	ID=g14996.t5.exon28;Parent=g14996.t5
HiC_scaffold_5	AUGUSTUS	CDS	85039878	85040015	1.0	+	0	ID=g14996.t1.CDS21;Parent=g14996.t1
HiC_scaffold_5	AUGUSTUS	CDS	85039878	85040015	1.0	+	0	ID=g14996.t2.CDS21;Parent=g14996.t2
HiC_scaffold_5	AUGUSTUS	CDS	85039878	85040015	1.0	+	0	ID=g14996.t3.CDS22;Parent=g14996.t3
HiC_scaffold_5	AUGUSTUS	CDS	85039878	85040015	1.0	+	0	ID=g14996.t4.CDS23;Parent=g14996.t4
HiC_scaffold_5	AUGUSTUS	stop_codon	85040013	85040015	.	+	0	ID=g14996.t1.stop1;Parent=g14996.t1
HiC_scaffold_5	AUGUSTUS	stop_codon	85040013	85040015	.	+	0	ID=g14996.t2.stop1;Parent=g14996.t2
HiC_scaffold_5	AUGUSTUS	stop_codon	85040013	85040015	.	+	0	ID=g14996.t3.stop1;Parent=g14996.t3
HiC_scaffold_5	AUGUSTUS	stop_codon	85040013	85040015	.	+	0	ID=g14996.t4.stop1;Parent=g14996.t4
HiC_scaffold_5	GeneMark.hmm3	stop_codon	85040013	85040015	.	+	0	ID=g14996.t5.stop1;Parent=g14996.t5
HiC_scaffold_5	AUGUSTUS	start_codon	85046873	85046875	.	+	0	ID=g14997.t1.start1;Parent=g14997.t1
HiC_scaffold_5	AUGUSTUS	exon	85046873	85046965	.	+	.	ID=g14997.t1.exon1;Parent=g14997.t1
HiC_scaffold_5	AUGUSTUS	CDS	85046873	85046965	0.98	+	0	ID=g14997.t1.CDS1;Parent=g14997.t1
HiC_scaffold_5	AUGUSTUS	gene	85046873	85138095	.	+	.	ID=g14997
HiC_scaffold_5	AUGUSTUS	mRNA	85046873	85138095	.	+	.	ID=g14997.t1;Parent=g14997;em_target=9646.ENSAMEP00000018604;em_score=659.2;em_evalue=5.3e-201;em_tcov=.;em_OGs=2E28E@1|root,2S9GN@2759|Eukaryota,3A5C1@33154|Opisthokonta,3BRZV@33208|Metazoa,3D8V2@33213|Bilateria,48CJJ@7711|Chordata,495WB@7742|Vertebrata,3J5FD@40674|Mammalia,3EW1F@33554|Carnivora;em_COG_cat=S;em_desc=Meiotic kinetochore factor;em_max_annot_lvl=33208|Metazoa;em_Preferred_name=MEIKIN;em_GOs=GO:0000003,GO:0000228,GO:0000280,GO:0000775,GO:0000776,GO:0000777,GO:0000779,GO:0000780,GO:0000793,GO:0000794,GO:0000819,GO:0005575,GO:0005622,GO:0005623,GO:0005634,GO:0005694,GO:0006996,GO:0007049,GO:0007059,GO:0007060,GO:0007062,GO:0007127,GO:0007135,GO:0007140,GO:0007143,GO:0007276,GO:0007292,GO:0008150,GO:0009987,GO:0010789,GO:0016043,GO:0016321,GO:0019953,GO:0022402,GO:0022412,GO:0022414,GO:0031974,GO:0031981,GO:0032501,GO:0032504,GO:0032991,GO:0043226,GO:0043227,GO:0043228,GO:0043229,GO:0043231,GO:0043232,GO:0043233,GO:0044422,GO:0044424,GO:0044427,GO:0044428,GO:0044446,GO:0044454,GO:0044464,GO:0044703,GO:0045132,GO:0045143,GO:0045144,GO:0048232,GO:0048285,GO:0048609,GO:0051177,GO:0051276,GO:0051321,GO:0051704,GO:0051754,GO:0061982,GO:0061983,GO:0070013,GO:0070192,GO:0070601,GO:0071840,GO:0098687,GO:0098813,GO:0140013,GO:1903046
HiC_scaffold_5	AUGUSTUS	intron	85046966	85047137	0.98	+	.	ID=g14997.t1.intron1;Parent=g14997.t1
HiC_scaffold_5	AUGUSTUS	exon	85047138	85047201	.	+	.	ID=g14997.t1.exon2;Parent=g14997.t1
HiC_scaffold_5	AUGUSTUS	CDS	85047138	85047201	0.98	+	0	ID=g14997.t1.CDS2;Parent=g14997.t1
HiC_scaffold_5	AUGUSTUS	intron	85047202	85047844	1.0	+	.	ID=g14997.t1.intron2;Parent=g14997.t1
HiC_scaffold_5	AUGUSTUS	exon	85047845	85047932	.	+	.	ID=g14997.t1.exon3;Parent=g14997.t1
HiC_scaffold_5	AUGUSTUS	CDS	85047845	85047932	1.0	+	2	ID=g14997.t1.CDS3;Parent=g14997.t1
HiC_scaffold_5	AUGUSTUS	intron	85047933	85048543	1.0	+	.	ID=g14997.t1.intron3;Parent=g14997.t1
HiC_scaffold_5	AUGUSTUS	exon	85048544	85048631	.	+	.	ID=g14997.t1.exon4;Parent=g14997.t1
HiC_scaffold_5	AUGUSTUS	CDS	85048544	85048631	1.0	+	1	ID=g14997.t1.CDS4;Parent=g14997.t1
HiC_scaffold_5	AUGUSTUS	intron	85048632	85050435	1.0	+	.	ID=g14997.t1.intron4;Parent=g14997.t1
HiC_scaffold_5	AUGUSTUS	exon	85050436	85050496	.	+	.	ID=g14997.t1.exon5;Parent=g14997.t1
HiC_scaffold_5	AUGUSTUS	CDS	85050436	85050496	1.0	+	0	ID=g14997.t1.CDS5;Parent=g14997.t1
HiC_scaffold_5	AUGUSTUS	intron	85050497	85068037	1.0	+	.	ID=g14997.t1.intron5;Parent=g14997.t1
HiC_scaffold_5	AUGUSTUS	exon	85068038	85068175	.	+	.	ID=g14997.t1.exon6;Parent=g14997.t1
HiC_scaffold_5	AUGUSTUS	CDS	85068038	85068175	1.0	+	2	ID=g14997.t1.CDS6;Parent=g14997.t1
HiC_scaffold_5	AUGUSTUS	intron	85068176	85075572	1.0	+	.	ID=g14997.t1.intron6;Parent=g14997.t1
HiC_scaffold_5	AUGUSTUS	exon	85075573	85075692	.	+	.	ID=g14997.t1.exon7;Parent=g14997.t1
HiC_scaffold_5	AUGUSTUS	CDS	85075573	85075692	1.0	+	2	ID=g14997.t1.CDS7;Parent=g14997.t1
HiC_scaffold_5	AUGUSTUS	intron	85075693	85086794	1.0	+	.	ID=g14997.t1.intron7;Parent=g14997.t1
HiC_scaffold_5	AUGUSTUS	exon	85086795	85086834	.	+	.	ID=g14997.t1.exon8;Parent=g14997.t1
HiC_scaffold_5	AUGUSTUS	CDS	85086795	85086834	1.0	+	2	ID=g14997.t1.CDS8;Parent=g14997.t1
HiC_scaffold_5	AUGUSTUS	intron	85086835	85094968	1.0	+	.	ID=g14997.t1.intron8;Parent=g14997.t1
HiC_scaffold_5	AUGUSTUS	exon	85094969	85095033	.	+	.	ID=g14997.t1.exon9;Parent=g14997.t1
HiC_scaffold_5	AUGUSTUS	CDS	85094969	85095033	1.0	+	1	ID=g14997.t1.CDS9;Parent=g14997.t1
HiC_scaffold_5	AUGUSTUS	intron	85095034	85099884	1.0	+	.	ID=g14997.t1.intron9;Parent=g14997.t1
HiC_scaffold_5	AUGUSTUS	exon	85099885	85099955	.	+	.	ID=g14997.t1.exon10;Parent=g14997.t1
HiC_scaffold_5	AUGUSTUS	CDS	85099885	85099955	1.0	+	2	ID=g14997.t1.CDS10;Parent=g14997.t1
HiC_scaffold_5	AUGUSTUS	intron	85099956	85118992	1.0	+	.	ID=g14997.t1.intron10;Parent=g14997.t1
HiC_scaffold_5	AUGUSTUS	exon	85118993	85119124	.	+	.	ID=g14997.t1.exon11;Parent=g14997.t1
HiC_scaffold_5	AUGUSTUS	CDS	85118993	85119124	1.0	+	0	ID=g14997.t1.CDS11;Parent=g14997.t1
HiC_scaffold_5	AUGUSTUS	intron	85119125	85121134	1.0	+	.	ID=g14997.t1.intron11;Parent=g14997.t1
HiC_scaffold_5	AUGUSTUS	exon	85121135	85121215	.	+	.	ID=g14997.t1.exon12;Parent=g14997.t1
HiC_scaffold_5	AUGUSTUS	CDS	85121135	85121215	1.0	+	0	ID=g14997.t1.CDS12;Parent=g14997.t1
HiC_scaffold_5	AUGUSTUS	intron	85121216	85124294	1.0	+	.	ID=g14997.t1.intron12;Parent=g14997.t1
HiC_scaffold_5	AUGUSTUS	exon	85124295	85124414	.	+	.	ID=g14997.t1.exon13;Parent=g14997.t1
HiC_scaffold_5	AUGUSTUS	CDS	85124295	85124414	1.0	+	0	ID=g14997.t1.CDS13;Parent=g14997.t1
HiC_scaffold_5	AUGUSTUS	intron	85124415	85128270	1.0	+	.	ID=g14997.t1.intron13;Parent=g14997.t1
HiC_scaffold_5	AUGUSTUS	exon	85128271	85128397	.	+	.	ID=g14997.t1.exon14;Parent=g14997.t1
HiC_scaffold_5	AUGUSTUS	CDS	85128271	85128397	1.0	+	0	ID=g14997.t1.CDS14;Parent=g14997.t1
HiC_scaffold_5	AUGUSTUS	intron	85128398	85138063	1.0	+	.	ID=g14997.t1.intron14;Parent=g14997.t1
HiC_scaffold_5	AUGUSTUS	exon	85138064	85138095	.	+	.	ID=g14997.t1.exon15;Parent=g14997.t1
HiC_scaffold_5	AUGUSTUS	CDS	85138064	85138095	1.0	+	2	ID=g14997.t1.CDS15;Parent=g14997.t1
HiC_scaffold_5	AUGUSTUS	stop_codon	85138093	85138095	.	+	0	ID=g14997.t1.stop1;Parent=g14997.t1
HiC_scaffold_5	AUGUSTUS	start_codon	85148997	85148999	.	+	0	ID=g14998.t1.start1;Parent=g14998.t1
HiC_scaffold_5	AUGUSTUS	start_codon	85148997	85148999	.	+	0	ID=g14998.t2.start1;Parent=g14998.t2
HiC_scaffold_5	AUGUSTUS	exon	85148997	85149088	.	+	.	ID=g14998.t1.exon1;Parent=g14998.t1
HiC_scaffold_5	AUGUSTUS	exon	85148997	85149088	.	+	.	ID=g14998.t2.exon1;Parent=g14998.t2
HiC_scaffold_5	AUGUSTUS	CDS	85148997	85149088	1.0	+	0	ID=g14998.t1.CDS1;Parent=g14998.t1
HiC_scaffold_5	AUGUSTUS	CDS	85148997	85149088	1.0	+	0	ID=g14998.t2.CDS1;Parent=g14998.t2
HiC_scaffold_5	AUGUSTUS	gene	85148997	85249250	.	+	.	ID=g14998
HiC_scaffold_5	AUGUSTUS	mRNA	85148997	85249250	0.94	+	.	ID=g14998.t1;Parent=g14998;em_target=9646.ENSAMEP00000018600;em_score=643.7;em_evalue=1.3e-196;em_tcov=.;em_OGs=KOG3693@1|root,KOG3693@2759|Eukaryota,38D64@33154|Opisthokonta,3BBWT@33208|Metazoa,3CRBC@33213|Bilateria,483KH@7711|Chordata,48YXT@7742|Vertebrata,3JDXE@40674|Mammalia,3EGBX@33554|Carnivora;em_COG_cat=S;em_desc=Folliculin interacting protein 1;em_max_annot_lvl=33208|Metazoa;em_Preferred_name=FNIP1;em_KEGG_ko=ko:K20400,ko:K20401;em_KEGG_Pathway=ko04150,map04150;em_BRITE=ko00000,ko00001;em_PFAMs=FNIP_C,FNIP_M,FNIP_N;em_GOs=GO:0000122,GO:0001775,GO:0001932,GO:0001934,GO:0002327,GO:0002376,GO:0002520,GO:0002521,GO:0002682,GO:0002902,GO:0002904,GO:0003674,GO:0004857,GO:0005085,GO:0005488,GO:0005515,GO:0005575,GO:0005622,GO:0005623,GO:0005737,GO:0006355,GO:0006357,GO:0006950,GO:0006996,GO:0007005,GO:0007154,GO:0007165,GO:0007275,GO:0008150,GO:0009267,GO:0009605,GO:0009889,GO:0009890,GO:0009892,GO:0009893,GO:0009966,GO:0009968,GO:0009987,GO:0009991,GO:0010466,GO:0010468,GO:0010556,GO:0010558,GO:0010562,GO:0010604,GO:0010605,GO:0010629,GO:0010646,GO:0010648,GO:0010941,GO:0010942,GO:0010951,GO:0016043,GO:0019219,GO:0019220,GO:0019222,GO:0019899,GO:0023051,GO:0023052,GO:0023057,GO:0030097,GO:0030098,GO:0030154,GO:0030162,GO:0030183,GO:0030234,GO:0031323,GO:0031324,GO:0031325,GO:0031326,GO:0031327,GO:0031334,GO:0031399,GO:0031401,GO:0031667,GO:0031668,GO:0031669,GO:0031929,GO:0032006,GO:0032007,GO:0032268,GO:0032269,GO:0032270,GO:0032501,GO:0032502,GO:0033135,GO:0033138,GO:0033554,GO:0035556,GO:0038202,GO:0042030,GO:0042113,GO:0042325,GO:0042327,GO:0042594,GO:0042981,GO:0043065,GO:0043066,GO:0043067,GO:0043068,GO:0043069,GO:0043086,GO:0043154,GO:0043254,GO:0043281,GO:0044087,GO:0044089,GO:0044092,GO:0044424,GO:0044464,GO:0045321,GO:0045595,GO:0045861,GO:0045892,GO:0045934,GO:0045937,GO:0046649,GO:0048513,GO:0048518,GO:0048519,GO:0048522,GO:0048523,GO:0048534,GO:0048583,GO:0048585,GO:0048731,GO:0048856,GO:0048869,GO:0050789,GO:0050790,GO:0050793,GO:0050794,GO:0050896,GO:0051020,GO:0051087,GO:0051128,GO:0051130,GO:0051171,GO:0051172,GO:0051173,GO:0051174,GO:0051239,GO:0051246,GO:0051247,GO:0051248,GO:0051252,GO:0051253,GO:0051336,GO:0051346,GO:0051716,GO:0052547,GO:0052548,GO:0060255,GO:0060548,GO:0060589,GO:0060590,GO:0065007,GO:0065009,GO:0070228,GO:0070230,GO:0071496,GO:0071840,GO:0080090,GO:0098772,GO:1901532,GO:1902531,GO:1902532,GO:1902679,GO:1903506,GO:1903507,GO:1903706,GO:1905456,GO:2000026,GO:2000106,GO:2000108,GO:2000112,GO:2000113,GO:2000116,GO:2000117,GO:2000973,GO:2001141
HiC_scaffold_5	AUGUSTUS	mRNA	85148997	85249250	0.99	+	.	ID=g14998.t2;Parent=g14998;em_target=9646.ENSAMEP00000018600;em_score=729.6;em_evalue=1.5e-222;em_tcov=.;em_OGs=KOG3693@1|root,KOG3693@2759|Eukaryota,38D64@33154|Opisthokonta,3BBWT@33208|Metazoa,3CRBC@33213|Bilateria,483KH@7711|Chordata,48YXT@7742|Vertebrata,3JDXE@40674|Mammalia,3EGBX@33554|Carnivora;em_COG_cat=S;em_desc=Folliculin interacting protein 1;em_max_annot_lvl=33208|Metazoa;em_Preferred_name=FNIP1;em_KEGG_ko=ko:K20400,ko:K20401;em_KEGG_Pathway=ko04150,map04150;em_BRITE=ko00000,ko00001;em_PFAMs=FNIP_C,FNIP_M,FNIP_N;em_GOs=GO:0000122,GO:0001775,GO:0001932,GO:0001934,GO:0002327,GO:0002376,GO:0002520,GO:0002521,GO:0002682,GO:0002902,GO:0002904,GO:0003674,GO:0004857,GO:0005085,GO:0005488,GO:0005515,GO:0005575,GO:0005622,GO:0005623,GO:0005737,GO:0006355,GO:0006357,GO:0006950,GO:0006996,GO:0007005,GO:0007154,GO:0007165,GO:0007275,GO:0008150,GO:0009267,GO:0009605,GO:0009889,GO:0009890,GO:0009892,GO:0009893,GO:0009966,GO:0009968,GO:0009987,GO:0009991,GO:0010466,GO:0010468,GO:0010556,GO:0010558,GO:0010562,GO:0010604,GO:0010605,GO:0010629,GO:0010646,GO:0010648,GO:0010941,GO:0010942,GO:0010951,GO:0016043,GO:0019219,GO:0019220,GO:0019222,GO:0019899,GO:0023051,GO:0023052,GO:0023057,GO:0030097,GO:0030098,GO:0030154,GO:0030162,GO:0030183,GO:0030234,GO:0031323,GO:0031324,GO:0031325,GO:0031326,GO:0031327,GO:0031334,GO:0031399,GO:0031401,GO:0031667,GO:0031668,GO:0031669,GO:0031929,GO:0032006,GO:0032007,GO:0032268,GO:0032269,GO:0032270,GO:0032501,GO:0032502,GO:0033135,GO:0033138,GO:0033554,GO:0035556,GO:0038202,GO:0042030,GO:0042113,GO:0042325,GO:0042327,GO:0042594,GO:0042981,GO:0043065,GO:0043066,GO:0043067,GO:0043068,GO:0043069,GO:0043086,GO:0043154,GO:0043254,GO:0043281,GO:0044087,GO:0044089,GO:0044092,GO:0044424,GO:0044464,GO:0045321,GO:0045595,GO:0045861,GO:0045892,GO:0045934,GO:0045937,GO:0046649,GO:0048513,GO:0048518,GO:0048519,GO:0048522,GO:0048523,GO:0048534,GO:0048583,GO:0048585,GO:0048731,GO:0048856,GO:0048869,GO:0050789,GO:0050790,GO:0050793,GO:0050794,GO:0050896,GO:0051020,GO:0051087,GO:0051128,GO:0051130,GO:0051171,GO:0051172,GO:0051173,GO:0051174,GO:0051239,GO:0051246,GO:0051247,GO:0051248,GO:0051252,GO:0051253,GO:0051336,GO:0051346,GO:0051716,GO:0052547,GO:0052548,GO:0060255,GO:0060548,GO:0060589,GO:0060590,GO:0065007,GO:0065009,GO:0070228,GO:0070230,GO:0071496,GO:0071840,GO:0080090,GO:0098772,GO:1901532,GO:1902531,GO:1902532,GO:1902679,GO:1903506,GO:1903507,GO:1903706,GO:1905456,GO:2000026,GO:2000106,GO:2000108,GO:2000112,GO:2000113,GO:2000116,GO:2000117,GO:2000973,GO:2001141
HiC_scaffold_5	AUGUSTUS	intron	85149089	85209422	1.0	+	.	ID=g14998.t1.intron1;Parent=g14998.t1
HiC_scaffold_5	AUGUSTUS	intron	85149089	85209422	1.0	+	.	ID=g14998.t2.intron1;Parent=g14998.t2
HiC_scaffold_5	AUGUSTUS	exon	85209423	85209549	.	+	.	ID=g14998.t1.exon2;Parent=g14998.t1
HiC_scaffold_5	AUGUSTUS	exon	85209423	85209549	.	+	.	ID=g14998.t2.exon2;Parent=g14998.t2
HiC_scaffold_5	AUGUSTUS	CDS	85209423	85209549	1.0	+	1	ID=g14998.t1.CDS2;Parent=g14998.t1
HiC_scaffold_5	AUGUSTUS	CDS	85209423	85209549	1.0	+	1	ID=g14998.t2.CDS2;Parent=g14998.t2
HiC_scaffold_5	AUGUSTUS	intron	85209550	85224907	1.0	+	.	ID=g14998.t1.intron2;Parent=g14998.t1
HiC_scaffold_5	AUGUSTUS	intron	85209550	85224907	1.0	+	.	ID=g14998.t2.intron2;Parent=g14998.t2
HiC_scaffold_5	AUGUSTUS	exon	85224908	85225042	.	+	.	ID=g14998.t1.exon3;Parent=g14998.t1
HiC_scaffold_5	AUGUSTUS	exon	85224908	85225042	.	+	.	ID=g14998.t2.exon3;Parent=g14998.t2
HiC_scaffold_5	AUGUSTUS	CDS	85224908	85225042	1.0	+	0	ID=g14998.t1.CDS3;Parent=g14998.t1
HiC_scaffold_5	AUGUSTUS	CDS	85224908	85225042	1.0	+	0	ID=g14998.t2.CDS3;Parent=g14998.t2
HiC_scaffold_5	AUGUSTUS	intron	85225043	85228609	1.0	+	.	ID=g14998.t1.intron3;Parent=g14998.t1
HiC_scaffold_5	AUGUSTUS	intron	85225043	85228609	1.0	+	.	ID=g14998.t2.intron3;Parent=g14998.t2
HiC_scaffold_5	AUGUSTUS	exon	85228610	85228710	.	+	.	ID=g14998.t1.exon4;Parent=g14998.t1
HiC_scaffold_5	AUGUSTUS	exon	85228610	85228710	.	+	.	ID=g14998.t2.exon4;Parent=g14998.t2
HiC_scaffold_5	AUGUSTUS	CDS	85228610	85228710	1.0	+	0	ID=g14998.t1.CDS4;Parent=g14998.t1
HiC_scaffold_5	AUGUSTUS	CDS	85228610	85228710	1.0	+	0	ID=g14998.t2.CDS4;Parent=g14998.t2
HiC_scaffold_5	AUGUSTUS	intron	85228711	85229134	1.0	+	.	ID=g14998.t1.intron4;Parent=g14998.t1
HiC_scaffold_5	AUGUSTUS	intron	85228711	85229134	1.0	+	.	ID=g14998.t2.intron4;Parent=g14998.t2
HiC_scaffold_5	AUGUSTUS	exon	85229135	85229209	.	+	.	ID=g14998.t1.exon5;Parent=g14998.t1
HiC_scaffold_5	AUGUSTUS	exon	85229135	85229209	.	+	.	ID=g14998.t2.exon5;Parent=g14998.t2
HiC_scaffold_5	AUGUSTUS	CDS	85229135	85229209	1.0	+	1	ID=g14998.t1.CDS5;Parent=g14998.t1
HiC_scaffold_5	AUGUSTUS	CDS	85229135	85229209	1.0	+	1	ID=g14998.t2.CDS5;Parent=g14998.t2
HiC_scaffold_5	AUGUSTUS	intron	85229210	85234117	1.0	+	.	ID=g14998.t1.intron5;Parent=g14998.t1
HiC_scaffold_5	AUGUSTUS	intron	85229210	85234117	1.0	+	.	ID=g14998.t2.intron5;Parent=g14998.t2
HiC_scaffold_5	AUGUSTUS	exon	85234118	85234209	.	+	.	ID=g14998.t1.exon6;Parent=g14998.t1
HiC_scaffold_5	AUGUSTUS	exon	85234118	85234209	.	+	.	ID=g14998.t2.exon6;Parent=g14998.t2
HiC_scaffold_5	AUGUSTUS	CDS	85234118	85234209	1.0	+	1	ID=g14998.t1.CDS6;Parent=g14998.t1
HiC_scaffold_5	AUGUSTUS	CDS	85234118	85234209	1.0	+	1	ID=g14998.t2.CDS6;Parent=g14998.t2
HiC_scaffold_5	AUGUSTUS	intron	85234210	85240309	1.0	+	.	ID=g14998.t2.intron6;Parent=g14998.t2
HiC_scaffold_5	AUGUSTUS	intron	85234210	85241573	1.0	+	.	ID=g14998.t1.intron6;Parent=g14998.t1
HiC_scaffold_5	AUGUSTUS	exon	85240310	85240393	.	+	.	ID=g14998.t2.exon7;Parent=g14998.t2
HiC_scaffold_5	AUGUSTUS	CDS	85240310	85240393	1.0	+	2	ID=g14998.t2.CDS7;Parent=g14998.t2
HiC_scaffold_5	AUGUSTUS	intron	85240394	85241573	1.0	+	.	ID=g14998.t2.intron7;Parent=g14998.t2
HiC_scaffold_5	AUGUSTUS	exon	85241574	85241645	.	+	.	ID=g14998.t1.exon7;Parent=g14998.t1
HiC_scaffold_5	AUGUSTUS	exon	85241574	85241645	.	+	.	ID=g14998.t2.exon8;Parent=g14998.t2
HiC_scaffold_5	AUGUSTUS	CDS	85241574	85241645	1.0	+	2	ID=g14998.t1.CDS7;Parent=g14998.t1
HiC_scaffold_5	AUGUSTUS	CDS	85241574	85241645	1.0	+	2	ID=g14998.t2.CDS8;Parent=g14998.t2
HiC_scaffold_5	AUGUSTUS	intron	85241646	85247028	1.0	+	.	ID=g14998.t1.intron7;Parent=g14998.t1
HiC_scaffold_5	AUGUSTUS	intron	85241646	85247028	1.0	+	.	ID=g14998.t2.intron8;Parent=g14998.t2
HiC_scaffold_5	AUGUSTUS	exon	85247029	85247164	.	+	.	ID=g14998.t1.exon8;Parent=g14998.t1
HiC_scaffold_5	AUGUSTUS	exon	85247029	85247164	.	+	.	ID=g14998.t2.exon9;Parent=g14998.t2
HiC_scaffold_5	AUGUSTUS	CDS	85247029	85247164	1.0	+	2	ID=g14998.t1.CDS8;Parent=g14998.t1
HiC_scaffold_5	AUGUSTUS	CDS	85247029	85247164	1.0	+	2	ID=g14998.t2.CDS9;Parent=g14998.t2
HiC_scaffold_5	AUGUSTUS	intron	85247165	85249138	1.0	+	.	ID=g14998.t1.intron8;Parent=g14998.t1
HiC_scaffold_5	AUGUSTUS	intron	85247165	85249138	1.0	+	.	ID=g14998.t2.intron9;Parent=g14998.t2
HiC_scaffold_5	AUGUSTUS	exon	85249139	85249250	.	+	.	ID=g14998.t1.exon9;Parent=g14998.t1
HiC_scaffold_5	AUGUSTUS	exon	85249139	85249250	.	+	.	ID=g14998.t2.exon10;Parent=g14998.t2
HiC_scaffold_5	AUGUSTUS	CDS	85249139	85249250	0.94	+	1	ID=g14998.t1.CDS9;Parent=g14998.t1
HiC_scaffold_5	AUGUSTUS	CDS	85249139	85249250	0.99	+	1	ID=g14998.t2.CDS10;Parent=g14998.t2
HiC_scaffold_5	AUGUSTUS	stop_codon	85249248	85249250	.	+	0	ID=g14998.t1.stop1;Parent=g14998.t1
HiC_scaffold_5	AUGUSTUS	stop_codon	85249248	85249250	.	+	0	ID=g14998.t2.stop1;Parent=g14998.t2
HiC_scaffold_5	AUGUSTUS	start_codon	85249312	85249314	.	+	0	ID=g14999.t1.start1;Parent=g14999.t1
HiC_scaffold_5	AUGUSTUS	exon	85249312	85249341	.	+	.	ID=g14999.t1.exon1;Parent=g14999.t1
HiC_scaffold_5	AUGUSTUS	CDS	85249312	85249341	1.0	+	0	ID=g14999.t1.CDS1;Parent=g14999.t1
HiC_scaffold_5	AUGUSTUS	gene	85249312	85302142	.	+	.	ID=g14999
HiC_scaffold_5	AUGUSTUS	mRNA	85249312	85302142	1.0	+	.	ID=g14999.t1;Parent=g14999;em_target=9668.ENSMPUP00000011512;em_score=1800.4;em_evalue=0.0;em_tcov=.;em_OGs=KOG3693@1|root,KOG3693@2759|Eukaryota,38D64@33154|Opisthokonta,3BBWT@33208|Metazoa,3CRBC@33213|Bilateria,483KH@7711|Chordata,48YXT@7742|Vertebrata,3JDXE@40674|Mammalia,3EGBX@33554|Carnivora;em_COG_cat=S;em_desc=Folliculin interacting protein 1;em_max_annot_lvl=33208|Metazoa;em_Preferred_name=FNIP1;em_KEGG_ko=ko:K20400,ko:K20401;em_KEGG_Pathway=ko04150,map04150;em_BRITE=ko00000,ko00001;em_PFAMs=FNIP_C,FNIP_M,FNIP_N;em_GOs=GO:0000122,GO:0001775,GO:0001932,GO:0001934,GO:0002327,GO:0002376,GO:0002520,GO:0002521,GO:0002682,GO:0002902,GO:0002904,GO:0003674,GO:0004857,GO:0005085,GO:0005488,GO:0005515,GO:0005575,GO:0005622,GO:0005623,GO:0005737,GO:0006355,GO:0006357,GO:0006950,GO:0006996,GO:0007005,GO:0007154,GO:0007165,GO:0007275,GO:0008150,GO:0009267,GO:0009605,GO:0009889,GO:0009890,GO:0009892,GO:0009893,GO:0009966,GO:0009968,GO:0009987,GO:0009991,GO:0010466,GO:0010468,GO:0010556,GO:0010558,GO:0010562,GO:0010604,GO:0010605,GO:0010629,GO:0010646,GO:0010648,GO:0010941,GO:0010942,GO:0010951,GO:0016043,GO:0019219,GO:0019220,GO:0019222,GO:0019899,GO:0023051,GO:0023052,GO:0023057,GO:0030097,GO:0030098,GO:0030154,GO:0030162,GO:0030183,GO:0030234,GO:0031323,GO:0031324,GO:0031325,GO:0031326,GO:0031327,GO:0031334,GO:0031399,GO:0031401,GO:0031667,GO:0031668,GO:0031669,GO:0031929,GO:0032006,GO:0032007,GO:0032268,GO:0032269,GO:0032270,GO:0032501,GO:0032502,GO:0033135,GO:0033138,GO:0033554,GO:0035556,GO:0038202,GO:0042030,GO:0042113,GO:0042325,GO:0042327,GO:0042594,GO:0042981,GO:0043065,GO:0043066,GO:0043067,GO:0043068,GO:0043069,GO:0043086,GO:0043154,GO:0043254,GO:0043281,GO:0044087,GO:0044089,GO:0044092,GO:0044424,GO:0044464,GO:0045321,GO:0045595,GO:0045861,GO:0045892,GO:0045934,GO:0045937,GO:0046649,GO:0048513,GO:0048518,GO:0048519,GO:0048522,GO:0048523,GO:0048534,GO:0048583,GO:0048585,GO:0048731,GO:0048856,GO:0048869,GO:0050789,GO:0050790,GO:0050793,GO:0050794,GO:0050896,GO:0051020,GO:0051087,GO:0051128,GO:0051130,GO:0051171,GO:0051172,GO:0051173,GO:0051174,GO:0051239,GO:0051246,GO:0051247,GO:0051248,GO:0051252,GO:0051253,GO:0051336,GO:0051346,GO:0051716,GO:0052547,GO:0052548,GO:0060255,GO:0060548,GO:0060589,GO:0060590,GO:0065007,GO:0065009,GO:0070228,GO:0070230,GO:0071496,GO:0071840,GO:0080090,GO:0098772,GO:1901532,GO:1902531,GO:1902532,GO:1902679,GO:1903506,GO:1903507,GO:1903706,GO:1905456,GO:2000026,GO:2000106,GO:2000108,GO:2000112,GO:2000113,GO:2000116,GO:2000117,GO:2000973,GO:2001141
HiC_scaffold_5	AUGUSTUS	intron	85249342	85253236	1.0	+	.	ID=g14999.t1.intron1;Parent=g14999.t1
HiC_scaffold_5	AUGUSTUS	exon	85253237	85253322	.	+	.	ID=g14999.t1.exon2;Parent=g14999.t1
HiC_scaffold_5	AUGUSTUS	CDS	85253237	85253322	1.0	+	0	ID=g14999.t1.CDS2;Parent=g14999.t1
HiC_scaffold_5	AUGUSTUS	intron	85253323	85271379	1.0	+	.	ID=g14999.t1.intron2;Parent=g14999.t1
HiC_scaffold_5	AUGUSTUS	exon	85271380	85271526	.	+	.	ID=g14999.t1.exon3;Parent=g14999.t1
HiC_scaffold_5	AUGUSTUS	CDS	85271380	85271526	1.0	+	1	ID=g14999.t1.CDS3;Parent=g14999.t1
HiC_scaffold_5	AUGUSTUS	intron	85271527	85272400	1.0	+	.	ID=g14999.t1.intron3;Parent=g14999.t1
HiC_scaffold_5	AUGUSTUS	exon	85272401	85272570	.	+	.	ID=g14999.t1.exon4;Parent=g14999.t1
HiC_scaffold_5	AUGUSTUS	CDS	85272401	85272570	1.0	+	1	ID=g14999.t1.CDS4;Parent=g14999.t1
HiC_scaffold_5	AUGUSTUS	intron	85272571	85280904	1.0	+	.	ID=g14999.t1.intron4;Parent=g14999.t1
HiC_scaffold_5	AUGUSTUS	exon	85280905	85282336	.	+	.	ID=g14999.t1.exon5;Parent=g14999.t1
HiC_scaffold_5	AUGUSTUS	CDS	85280905	85282336	1.0	+	2	ID=g14999.t1.CDS5;Parent=g14999.t1
HiC_scaffold_5	AUGUSTUS	intron	85282337	85283145	1.0	+	.	ID=g14999.t1.intron5;Parent=g14999.t1
HiC_scaffold_5	AUGUSTUS	exon	85283146	85283314	.	+	.	ID=g14999.t1.exon6;Parent=g14999.t1
HiC_scaffold_5	AUGUSTUS	CDS	85283146	85283314	1.0	+	1	ID=g14999.t1.CDS6;Parent=g14999.t1
HiC_scaffold_5	AUGUSTUS	intron	85283315	85295244	1.0	+	.	ID=g14999.t1.intron6;Parent=g14999.t1
HiC_scaffold_5	AUGUSTUS	exon	85295245	85295442	.	+	.	ID=g14999.t1.exon7;Parent=g14999.t1
HiC_scaffold_5	AUGUSTUS	CDS	85295245	85295442	1.0	+	0	ID=g14999.t1.CDS7;Parent=g14999.t1
HiC_scaffold_5	AUGUSTUS	intron	85295443	85299691	1.0	+	.	ID=g14999.t1.intron7;Parent=g14999.t1
HiC_scaffold_5	AUGUSTUS	exon	85299692	85299807	.	+	.	ID=g14999.t1.exon8;Parent=g14999.t1
HiC_scaffold_5	AUGUSTUS	CDS	85299692	85299807	1.0	+	0	ID=g14999.t1.CDS8;Parent=g14999.t1
HiC_scaffold_5	AUGUSTUS	intron	85299808	85302063	1.0	+	.	ID=g14999.t1.intron8;Parent=g14999.t1
HiC_scaffold_5	AUGUSTUS	exon	85302064	85302142	.	+	.	ID=g14999.t1.exon9;Parent=g14999.t1
HiC_scaffold_5	AUGUSTUS	CDS	85302064	85302142	1.0	+	1	ID=g14999.t1.CDS9;Parent=g14999.t1
HiC_scaffold_5	AUGUSTUS	stop_codon	85302140	85302142	.	+	0	ID=g14999.t1.stop1;Parent=g14999.t1
HiC_scaffold_5	AUGUSTUS	start_codon	85311459	85311461	.	+	0	ID=g15000.t1.start1;Parent=g15000.t1
HiC_scaffold_5	AUGUSTUS	start_codon	85311459	85311461	.	+	0	ID=g15000.t2.start1;Parent=g15000.t2
HiC_scaffold_5	AUGUSTUS	start_codon	85311459	85311461	.	+	0	ID=g15000.t3.start1;Parent=g15000.t3
HiC_scaffold_5	AUGUSTUS	exon	85311459	85311527	.	+	.	ID=g15000.t1.exon1;Parent=g15000.t1
HiC_scaffold_5	AUGUSTUS	exon	85311459	85311527	.	+	.	ID=g15000.t2.exon1;Parent=g15000.t2
HiC_scaffold_5	AUGUSTUS	exon	85311459	85311527	.	+	.	ID=g15000.t3.exon1;Parent=g15000.t3
HiC_scaffold_5	AUGUSTUS	CDS	85311459	85311527	1.0	+	0	ID=g15000.t1.CDS1;Parent=g15000.t1
HiC_scaffold_5	AUGUSTUS	CDS	85311459	85311527	1.0	+	0	ID=g15000.t2.CDS1;Parent=g15000.t2
HiC_scaffold_5	AUGUSTUS	CDS	85311459	85311527	1.0	+	0	ID=g15000.t3.CDS1;Parent=g15000.t3
HiC_scaffold_5	AUGUSTUS	gene	85311459	85494934	.	+	.	ID=g15000
HiC_scaffold_5	AUGUSTUS	mRNA	85311459	85494934	0.8	+	.	ID=g15000.t3;Parent=g15000;em_target=9668.ENSMPUP00000011519;em_score=3393.7;em_evalue=0.0;em_tcov=.;em_OGs=KOG3629@1|root,KOG3542@2759|Eukaryota,38F50@33154|Opisthokonta,3B985@33208|Metazoa,3CV99@33213|Bilateria,48B57@7711|Chordata,48VDR@7742|Vertebrata,3JFTW@40674|Mammalia,3EPFT@33554|Carnivora;em_COG_cat=T;em_desc=Rap guanine nucleotide exchange factor;em_max_annot_lvl=33208|Metazoa;em_Preferred_name=RAPGEF6;em_KEGG_ko=ko:K08018,ko:K08020;em_KEGG_Pathway=ko04010,ko04015,ko04530,map04010,map04015,map04530;em_BRITE=ko00000,ko00001;em_PFAMs=PDZ,RA,RasGEF,RasGEF_N,cNMP_binding;em_GOs=GO:0000003,GO:0000165,GO:0001654,GO:0001700,GO:0002009,GO:0002165,GO:0002376,GO:0002520,GO:0003006,GO:0003674,GO:0005085,GO:0005088,GO:0005488,GO:0005515,GO:0005543,GO:0005575,GO:0005622,GO:0005623,GO:0005737,GO:0005813,GO:0005815,GO:0005829,GO:0005856,GO:0005886,GO:0006464,GO:0006468,GO:0006793,GO:0006796,GO:0006807,GO:0006928,GO:0006929,GO:0006930,GO:0007154,GO:0007165,GO:0007264,GO:0007265,GO:0007275,GO:0007276,GO:0007281,GO:0007292,GO:0007391,GO:0007399,GO:0007423,GO:0007444,GO:0007472,GO:0007476,GO:0007484,GO:0007485,GO:0007548,GO:0007552,GO:0007560,GO:0008104,GO:0008150,GO:0008152,GO:0008289,GO:0008360,GO:0009653,GO:0009790,GO:0009791,GO:0009792,GO:0009886,GO:0009887,GO:0009888,GO:0009987,GO:0015630,GO:0016020,GO:0016043,GO:0016310,GO:0016324,GO:0016327,GO:0016331,GO:0016476,GO:0016477,GO:0017016,GO:0017034,GO:0019538,GO:0019827,GO:0019899,GO:0019953,GO:0022008,GO:0022412,GO:0022414,GO:0022603,GO:0022604,GO:0022607,GO:0023014,GO:0023052,GO:0030030,GO:0030031,GO:0030033,GO:0030097,GO:0030139,GO:0030154,GO:0030718,GO:0030742,GO:0031267,GO:0031410,GO:0031982,GO:0032501,GO:0032502,GO:0032504,GO:0032528,GO:0033036,GO:0034329,GO:0034330,GO:0034332,GO:0034333,GO:0034613,GO:0035099,GO:0035107,GO:0035114,GO:0035120,GO:0035162,GO:0035215,GO:0035220,GO:0035239,GO:0035295,GO:0035556,GO:0036211,GO:0040011,GO:0042478,GO:0043085,GO:0043087,GO:0043167,GO:0043168,GO:0043170,GO:0043226,GO:0043227,GO:0043228,GO:0043229,GO:0043232,GO:0043412,GO:0043547,GO:0044085,GO:0044093,GO:0044237,GO:0044238,GO:0044260,GO:0044267,GO:0044422,GO:0044424,GO:0044425,GO:0044430,GO:0044444,GO:0044446,GO:0044459,GO:0044464,GO:0044703,GO:0045177,GO:0045216,GO:0045314,GO:0045595,GO:0045664,GO:0045995,GO:0046532,GO:0048468,GO:0048477,GO:0048513,GO:0048534,GO:0048563,GO:0048568,GO:0048569,GO:0048598,GO:0048608,GO:0048609,GO:0048699,GO:0048707,GO:0048729,GO:0048731,GO:0048736,GO:0048737,GO:0048749,GO:0048806,GO:0048856,GO:0048869,GO:0048870,GO:0050767,GO:0050789,GO:0050790,GO:0050793,GO:0050794,GO:0050896,GO:0051020,GO:0051128,GO:0051179,GO:0051239,GO:0051336,GO:0051345,GO:0051641,GO:0051674,GO:0051704,GO:0051716,GO:0051960,GO:0060284,GO:0060429,GO:0060562,GO:0061458,GO:0065007,GO:0065008,GO:0065009,GO:0070300,GO:0070727,GO:0071704,GO:0071840,GO:0071944,GO:0072657,GO:0072659,GO:0097708,GO:0098590,GO:0098727,GO:0098772,GO:0120031,GO:0120036,GO:1901564,GO:1990778,GO:2000026,GO:2000027
HiC_scaffold_5	AUGUSTUS	mRNA	85311459	85494934	1.0	+	.	ID=g15000.t1;Parent=g15000;em_target=9713.XP_006727939.1;em_score=3654.6;em_evalue=0.0;em_tcov=.;em_OGs=KOG3629@1|root,KOG3542@2759|Eukaryota,38F50@33154|Opisthokonta,3B985@33208|Metazoa,3CV99@33213|Bilateria,48B57@7711|Chordata,48VDR@7742|Vertebrata,3JFTW@40674|Mammalia,3EPFT@33554|Carnivora;em_COG_cat=T;em_desc=Rap guanine nucleotide exchange factor;em_max_annot_lvl=33208|Metazoa;em_Preferred_name=RAPGEF6;em_KEGG_ko=ko:K08018,ko:K08020;em_KEGG_Pathway=ko04010,ko04015,ko04530,map04010,map04015,map04530;em_BRITE=ko00000,ko00001;em_PFAMs=PDZ,RA,RasGEF,RasGEF_N,cNMP_binding;em_GOs=GO:0000003,GO:0000165,GO:0001654,GO:0001700,GO:0002009,GO:0002165,GO:0002376,GO:0002520,GO:0003006,GO:0003674,GO:0005085,GO:0005088,GO:0005488,GO:0005515,GO:0005543,GO:0005575,GO:0005622,GO:0005623,GO:0005737,GO:0005813,GO:0005815,GO:0005829,GO:0005856,GO:0005886,GO:0006464,GO:0006468,GO:0006793,GO:0006796,GO:0006807,GO:0006928,GO:0006929,GO:0006930,GO:0007154,GO:0007165,GO:0007264,GO:0007265,GO:0007275,GO:0007276,GO:0007281,GO:0007292,GO:0007391,GO:0007399,GO:0007423,GO:0007444,GO:0007472,GO:0007476,GO:0007484,GO:0007485,GO:0007548,GO:0007552,GO:0007560,GO:0008104,GO:0008150,GO:0008152,GO:0008289,GO:0008360,GO:0009653,GO:0009790,GO:0009791,GO:0009792,GO:0009886,GO:0009887,GO:0009888,GO:0009987,GO:0015630,GO:0016020,GO:0016043,GO:0016310,GO:0016324,GO:0016327,GO:0016331,GO:0016476,GO:0016477,GO:0017016,GO:0017034,GO:0019538,GO:0019827,GO:0019899,GO:0019953,GO:0022008,GO:0022412,GO:0022414,GO:0022603,GO:0022604,GO:0022607,GO:0023014,GO:0023052,GO:0030030,GO:0030031,GO:0030033,GO:0030097,GO:0030139,GO:0030154,GO:0030718,GO:0030742,GO:0031267,GO:0031410,GO:0031982,GO:0032501,GO:0032502,GO:0032504,GO:0032528,GO:0033036,GO:0034329,GO:0034330,GO:0034332,GO:0034333,GO:0034613,GO:0035099,GO:0035107,GO:0035114,GO:0035120,GO:0035162,GO:0035215,GO:0035220,GO:0035239,GO:0035295,GO:0035556,GO:0036211,GO:0040011,GO:0042478,GO:0043085,GO:0043087,GO:0043167,GO:0043168,GO:0043170,GO:0043226,GO:0043227,GO:0043228,GO:0043229,GO:0043232,GO:0043412,GO:0043547,GO:0044085,GO:0044093,GO:0044237,GO:0044238,GO:0044260,GO:0044267,GO:0044422,GO:0044424,GO:0044425,GO:0044430,GO:0044444,GO:0044446,GO:0044459,GO:0044464,GO:0044703,GO:0045177,GO:0045216,GO:0045314,GO:0045595,GO:0045664,GO:0045995,GO:0046532,GO:0048468,GO:0048477,GO:0048513,GO:0048534,GO:0048563,GO:0048568,GO:0048569,GO:0048598,GO:0048608,GO:0048609,GO:0048699,GO:0048707,GO:0048729,GO:0048731,GO:0048736,GO:0048737,GO:0048749,GO:0048806,GO:0048856,GO:0048869,GO:0048870,GO:0050767,GO:0050789,GO:0050790,GO:0050793,GO:0050794,GO:0050896,GO:0051020,GO:0051128,GO:0051179,GO:0051239,GO:0051336,GO:0051345,GO:0051641,GO:0051674,GO:0051704,GO:0051716,GO:0051960,GO:0060284,GO:0060429,GO:0060562,GO:0061458,GO:0065007,GO:0065008,GO:0065009,GO:0070300,GO:0070727,GO:0071704,GO:0071840,GO:0071944,GO:0072657,GO:0072659,GO:0097708,GO:0098590,GO:0098727,GO:0098772,GO:0120031,GO:0120036,GO:1901564,GO:1990778,GO:2000026,GO:2000027
HiC_scaffold_5	AUGUSTUS	mRNA	85311459	85494934	1.0	+	.	ID=g15000.t2;Parent=g15000;em_target=9668.ENSMPUP00000011519;em_score=3654.3;em_evalue=0.0;em_tcov=.;em_OGs=KOG3629@1|root,KOG3542@2759|Eukaryota,38F50@33154|Opisthokonta,3B985@33208|Metazoa,3CV99@33213|Bilateria,48B57@7711|Chordata,48VDR@7742|Vertebrata,3JFTW@40674|Mammalia,3EPFT@33554|Carnivora;em_COG_cat=T;em_desc=Rap guanine nucleotide exchange factor;em_max_annot_lvl=33208|Metazoa;em_Preferred_name=RAPGEF6;em_KEGG_ko=ko:K08018,ko:K08020;em_KEGG_Pathway=ko04010,ko04015,ko04530,map04010,map04015,map04530;em_BRITE=ko00000,ko00001;em_PFAMs=PDZ,RA,RasGEF,RasGEF_N,cNMP_binding;em_GOs=GO:0000003,GO:0000165,GO:0001654,GO:0001700,GO:0002009,GO:0002165,GO:0002376,GO:0002520,GO:0003006,GO:0003674,GO:0005085,GO:0005088,GO:0005488,GO:0005515,GO:0005543,GO:0005575,GO:0005622,GO:0005623,GO:0005737,GO:0005813,GO:0005815,GO:0005829,GO:0005856,GO:0005886,GO:0006464,GO:0006468,GO:0006793,GO:0006796,GO:0006807,GO:0006928,GO:0006929,GO:0006930,GO:0007154,GO:0007165,GO:0007264,GO:0007265,GO:0007275,GO:0007276,GO:0007281,GO:0007292,GO:0007391,GO:0007399,GO:0007423,GO:0007444,GO:0007472,GO:0007476,GO:0007484,GO:0007485,GO:0007548,GO:0007552,GO:0007560,GO:0008104,GO:0008150,GO:0008152,GO:0008289,GO:0008360,GO:0009653,GO:0009790,GO:0009791,GO:0009792,GO:0009886,GO:0009887,GO:0009888,GO:0009987,GO:0015630,GO:0016020,GO:0016043,GO:0016310,GO:0016324,GO:0016327,GO:0016331,GO:0016476,GO:0016477,GO:0017016,GO:0017034,GO:0019538,GO:0019827,GO:0019899,GO:0019953,GO:0022008,GO:0022412,GO:0022414,GO:0022603,GO:0022604,GO:0022607,GO:0023014,GO:0023052,GO:0030030,GO:0030031,GO:0030033,GO:0030097,GO:0030139,GO:0030154,GO:0030718,GO:0030742,GO:0031267,GO:0031410,GO:0031982,GO:0032501,GO:0032502,GO:0032504,GO:0032528,GO:0033036,GO:0034329,GO:0034330,GO:0034332,GO:0034333,GO:0034613,GO:0035099,GO:0035107,GO:0035114,GO:0035120,GO:0035162,GO:0035215,GO:0035220,GO:0035239,GO:0035295,GO:0035556,GO:0036211,GO:0040011,GO:0042478,GO:0043085,GO:0043087,GO:0043167,GO:0043168,GO:0043170,GO:0043226,GO:0043227,GO:0043228,GO:0043229,GO:0043232,GO:0043412,GO:0043547,GO:0044085,GO:0044093,GO:0044237,GO:0044238,GO:0044260,GO:0044267,GO:0044422,GO:0044424,GO:0044425,GO:0044430,GO:0044444,GO:0044446,GO:0044459,GO:0044464,GO:0044703,GO:0045177,GO:0045216,GO:0045314,GO:0045595,GO:0045664,GO:0045995,GO:0046532,GO:0048468,GO:0048477,GO:0048513,GO:0048534,GO:0048563,GO:0048568,GO:0048569,GO:0048598,GO:0048608,GO:0048609,GO:0048699,GO:0048707,GO:0048729,GO:0048731,GO:0048736,GO:0048737,GO:0048749,GO:0048806,GO:0048856,GO:0048869,GO:0048870,GO:0050767,GO:0050789,GO:0050790,GO:0050793,GO:0050794,GO:0050896,GO:0051020,GO:0051128,GO:0051179,GO:0051239,GO:0051336,GO:0051345,GO:0051641,GO:0051674,GO:0051704,GO:0051716,GO:0051960,GO:0060284,GO:0060429,GO:0060562,GO:0061458,GO:0065007,GO:0065008,GO:0065009,GO:0070300,GO:0070727,GO:0071704,GO:0071840,GO:0071944,GO:0072657,GO:0072659,GO:0097708,GO:0098590,GO:0098727,GO:0098772,GO:0120031,GO:0120036,GO:1901564,GO:1990778,GO:2000026,GO:2000027
HiC_scaffold_5	AUGUSTUS	intron	85311528	85334178	1.0	+	.	ID=g15000.t1.intron1;Parent=g15000.t1
HiC_scaffold_5	AUGUSTUS	intron	85311528	85334178	1.0	+	.	ID=g15000.t2.intron1;Parent=g15000.t2
HiC_scaffold_5	AUGUSTUS	intron	85311528	85334178	1.0	+	.	ID=g15000.t3.intron1;Parent=g15000.t3
HiC_scaffold_5	AUGUSTUS	exon	85334179	85334249	.	+	.	ID=g15000.t1.exon2;Parent=g15000.t1
HiC_scaffold_5	AUGUSTUS	exon	85334179	85334249	.	+	.	ID=g15000.t2.exon2;Parent=g15000.t2
HiC_scaffold_5	AUGUSTUS	exon	85334179	85334249	.	+	.	ID=g15000.t3.exon2;Parent=g15000.t3
HiC_scaffold_5	AUGUSTUS	CDS	85334179	85334249	1.0	+	0	ID=g15000.t1.CDS2;Parent=g15000.t1
HiC_scaffold_5	AUGUSTUS	CDS	85334179	85334249	1.0	+	0	ID=g15000.t2.CDS2;Parent=g15000.t2
HiC_scaffold_5	AUGUSTUS	CDS	85334179	85334249	1.0	+	0	ID=g15000.t3.CDS2;Parent=g15000.t3
HiC_scaffold_5	AUGUSTUS	intron	85334250	85335559	1.0	+	.	ID=g15000.t1.intron2;Parent=g15000.t1
HiC_scaffold_5	AUGUSTUS	intron	85334250	85335559	1.0	+	.	ID=g15000.t2.intron2;Parent=g15000.t2
HiC_scaffold_5	AUGUSTUS	intron	85334250	85335559	1.0	+	.	ID=g15000.t3.intron2;Parent=g15000.t3
HiC_scaffold_5	AUGUSTUS	exon	85335560	85335616	.	+	.	ID=g15000.t1.exon3;Parent=g15000.t1
HiC_scaffold_5	AUGUSTUS	exon	85335560	85335616	.	+	.	ID=g15000.t2.exon3;Parent=g15000.t2
HiC_scaffold_5	AUGUSTUS	exon	85335560	85335616	.	+	.	ID=g15000.t3.exon3;Parent=g15000.t3
HiC_scaffold_5	AUGUSTUS	CDS	85335560	85335616	1.0	+	1	ID=g15000.t1.CDS3;Parent=g15000.t1
HiC_scaffold_5	AUGUSTUS	CDS	85335560	85335616	1.0	+	1	ID=g15000.t2.CDS3;Parent=g15000.t2
HiC_scaffold_5	AUGUSTUS	CDS	85335560	85335616	1.0	+	1	ID=g15000.t3.CDS3;Parent=g15000.t3
HiC_scaffold_5	AUGUSTUS	intron	85335617	85340125	1.0	+	.	ID=g15000.t1.intron3;Parent=g15000.t1
HiC_scaffold_5	AUGUSTUS	intron	85335617	85340125	1.0	+	.	ID=g15000.t2.intron3;Parent=g15000.t2
HiC_scaffold_5	AUGUSTUS	intron	85335617	85340125	1.0	+	.	ID=g15000.t3.intron3;Parent=g15000.t3
HiC_scaffold_5	AUGUSTUS	exon	85340126	85340209	.	+	.	ID=g15000.t1.exon4;Parent=g15000.t1
HiC_scaffold_5	AUGUSTUS	exon	85340126	85340209	.	+	.	ID=g15000.t2.exon4;Parent=g15000.t2
HiC_scaffold_5	AUGUSTUS	exon	85340126	85340209	.	+	.	ID=g15000.t3.exon4;Parent=g15000.t3
HiC_scaffold_5	AUGUSTUS	CDS	85340126	85340209	1.0	+	1	ID=g15000.t1.CDS4;Parent=g15000.t1
HiC_scaffold_5	AUGUSTUS	CDS	85340126	85340209	1.0	+	1	ID=g15000.t2.CDS4;Parent=g15000.t2
HiC_scaffold_5	AUGUSTUS	CDS	85340126	85340209	1.0	+	1	ID=g15000.t3.CDS4;Parent=g15000.t3
HiC_scaffold_5	AUGUSTUS	intron	85340210	85358956	1.0	+	.	ID=g15000.t1.intron4;Parent=g15000.t1
HiC_scaffold_5	AUGUSTUS	intron	85340210	85358956	1.0	+	.	ID=g15000.t2.intron4;Parent=g15000.t2
HiC_scaffold_5	AUGUSTUS	intron	85340210	85358956	1.0	+	.	ID=g15000.t3.intron4;Parent=g15000.t3
HiC_scaffold_5	AUGUSTUS	exon	85358957	85359026	.	+	.	ID=g15000.t1.exon5;Parent=g15000.t1
HiC_scaffold_5	AUGUSTUS	exon	85358957	85359026	.	+	.	ID=g15000.t2.exon5;Parent=g15000.t2
HiC_scaffold_5	AUGUSTUS	exon	85358957	85359026	.	+	.	ID=g15000.t3.exon5;Parent=g15000.t3
HiC_scaffold_5	AUGUSTUS	CDS	85358957	85359026	1.0	+	1	ID=g15000.t1.CDS5;Parent=g15000.t1
HiC_scaffold_5	AUGUSTUS	CDS	85358957	85359026	1.0	+	1	ID=g15000.t2.CDS5;Parent=g15000.t2
HiC_scaffold_5	AUGUSTUS	CDS	85358957	85359026	1.0	+	1	ID=g15000.t3.CDS5;Parent=g15000.t3
HiC_scaffold_5	AUGUSTUS	intron	85359027	85379227	1.0	+	.	ID=g15000.t1.intron5;Parent=g15000.t1
HiC_scaffold_5	AUGUSTUS	intron	85359027	85379227	1.0	+	.	ID=g15000.t2.intron5;Parent=g15000.t2
HiC_scaffold_5	AUGUSTUS	intron	85359027	85379227	1.0	+	.	ID=g15000.t3.intron5;Parent=g15000.t3
HiC_scaffold_5	AUGUSTUS	exon	85379228	85379371	.	+	.	ID=g15000.t1.exon6;Parent=g15000.t1
HiC_scaffold_5	AUGUSTUS	exon	85379228	85379371	.	+	.	ID=g15000.t2.exon6;Parent=g15000.t2
HiC_scaffold_5	AUGUSTUS	exon	85379228	85379371	.	+	.	ID=g15000.t3.exon6;Parent=g15000.t3
HiC_scaffold_5	AUGUSTUS	CDS	85379228	85379371	1.0	+	0	ID=g15000.t1.CDS6;Parent=g15000.t1
HiC_scaffold_5	AUGUSTUS	CDS	85379228	85379371	1.0	+	0	ID=g15000.t2.CDS6;Parent=g15000.t2
HiC_scaffold_5	AUGUSTUS	CDS	85379228	85379371	1.0	+	0	ID=g15000.t3.CDS6;Parent=g15000.t3
HiC_scaffold_5	AUGUSTUS	intron	85379372	85403522	1.0	+	.	ID=g15000.t1.intron6;Parent=g15000.t1
HiC_scaffold_5	AUGUSTUS	intron	85379372	85403522	1.0	+	.	ID=g15000.t2.intron6;Parent=g15000.t2
HiC_scaffold_5	AUGUSTUS	intron	85379372	85403522	1.0	+	.	ID=g15000.t3.intron6;Parent=g15000.t3
HiC_scaffold_5	AUGUSTUS	exon	85403523	85403654	.	+	.	ID=g15000.t1.exon7;Parent=g15000.t1
HiC_scaffold_5	AUGUSTUS	exon	85403523	85403654	.	+	.	ID=g15000.t2.exon7;Parent=g15000.t2
HiC_scaffold_5	AUGUSTUS	exon	85403523	85403654	.	+	.	ID=g15000.t3.exon7;Parent=g15000.t3
HiC_scaffold_5	AUGUSTUS	CDS	85403523	85403654	1.0	+	0	ID=g15000.t1.CDS7;Parent=g15000.t1
HiC_scaffold_5	AUGUSTUS	CDS	85403523	85403654	1.0	+	0	ID=g15000.t2.CDS7;Parent=g15000.t2
HiC_scaffold_5	AUGUSTUS	CDS	85403523	85403654	1.0	+	0	ID=g15000.t3.CDS7;Parent=g15000.t3
HiC_scaffold_5	AUGUSTUS	intron	85403655	85412722	1.0	+	.	ID=g15000.t1.intron7;Parent=g15000.t1
HiC_scaffold_5	AUGUSTUS	intron	85403655	85412722	1.0	+	.	ID=g15000.t2.intron7;Parent=g15000.t2
HiC_scaffold_5	AUGUSTUS	intron	85403655	85412722	1.0	+	.	ID=g15000.t3.intron7;Parent=g15000.t3
HiC_scaffold_5	AUGUSTUS	exon	85412723	85412900	.	+	.	ID=g15000.t1.exon8;Parent=g15000.t1
HiC_scaffold_5	AUGUSTUS	exon	85412723	85412900	.	+	.	ID=g15000.t2.exon8;Parent=g15000.t2
HiC_scaffold_5	AUGUSTUS	exon	85412723	85412900	.	+	.	ID=g15000.t3.exon8;Parent=g15000.t3
HiC_scaffold_5	AUGUSTUS	CDS	85412723	85412900	1.0	+	0	ID=g15000.t1.CDS8;Parent=g15000.t1
HiC_scaffold_5	AUGUSTUS	CDS	85412723	85412900	1.0	+	0	ID=g15000.t2.CDS8;Parent=g15000.t2
HiC_scaffold_5	AUGUSTUS	CDS	85412723	85412900	1.0	+	0	ID=g15000.t3.CDS8;Parent=g15000.t3
HiC_scaffold_5	AUGUSTUS	intron	85412901	85415572	1.0	+	.	ID=g15000.t1.intron8;Parent=g15000.t1
HiC_scaffold_5	AUGUSTUS	intron	85412901	85415572	1.0	+	.	ID=g15000.t2.intron8;Parent=g15000.t2
HiC_scaffold_5	AUGUSTUS	intron	85412901	85415572	1.0	+	.	ID=g15000.t3.intron8;Parent=g15000.t3
HiC_scaffold_5	AUGUSTUS	exon	85415573	85415709	.	+	.	ID=g15000.t1.exon9;Parent=g15000.t1
HiC_scaffold_5	AUGUSTUS	exon	85415573	85415709	.	+	.	ID=g15000.t2.exon9;Parent=g15000.t2
HiC_scaffold_5	AUGUSTUS	exon	85415573	85415709	.	+	.	ID=g15000.t3.exon9;Parent=g15000.t3
HiC_scaffold_5	AUGUSTUS	CDS	85415573	85415709	1.0	+	2	ID=g15000.t1.CDS9;Parent=g15000.t1
HiC_scaffold_5	AUGUSTUS	CDS	85415573	85415709	1.0	+	2	ID=g15000.t2.CDS9;Parent=g15000.t2
HiC_scaffold_5	AUGUSTUS	CDS	85415573	85415709	1.0	+	2	ID=g15000.t3.CDS9;Parent=g15000.t3
HiC_scaffold_5	AUGUSTUS	intron	85415710	85417796	1.0	+	.	ID=g15000.t1.intron9;Parent=g15000.t1
HiC_scaffold_5	AUGUSTUS	intron	85415710	85417796	1.0	+	.	ID=g15000.t2.intron9;Parent=g15000.t2
HiC_scaffold_5	AUGUSTUS	intron	85415710	85417796	1.0	+	.	ID=g15000.t3.intron9;Parent=g15000.t3
HiC_scaffold_5	AUGUSTUS	exon	85417797	85417955	.	+	.	ID=g15000.t1.exon10;Parent=g15000.t1
HiC_scaffold_5	AUGUSTUS	exon	85417797	85417955	.	+	.	ID=g15000.t2.exon10;Parent=g15000.t2
HiC_scaffold_5	AUGUSTUS	exon	85417797	85417955	.	+	.	ID=g15000.t3.exon10;Parent=g15000.t3
HiC_scaffold_5	AUGUSTUS	CDS	85417797	85417955	1.0	+	0	ID=g15000.t1.CDS10;Parent=g15000.t1
HiC_scaffold_5	AUGUSTUS	CDS	85417797	85417955	1.0	+	0	ID=g15000.t2.CDS10;Parent=g15000.t2
HiC_scaffold_5	AUGUSTUS	CDS	85417797	85417955	1.0	+	0	ID=g15000.t3.CDS10;Parent=g15000.t3
HiC_scaffold_5	AUGUSTUS	intron	85417956	85418540	1.0	+	.	ID=g15000.t1.intron10;Parent=g15000.t1
HiC_scaffold_5	AUGUSTUS	intron	85417956	85418540	1.0	+	.	ID=g15000.t2.intron10;Parent=g15000.t2
HiC_scaffold_5	AUGUSTUS	intron	85417956	85418540	1.0	+	.	ID=g15000.t3.intron10;Parent=g15000.t3
HiC_scaffold_5	AUGUSTUS	exon	85418541	85418693	.	+	.	ID=g15000.t1.exon11;Parent=g15000.t1
HiC_scaffold_5	AUGUSTUS	exon	85418541	85418693	.	+	.	ID=g15000.t2.exon11;Parent=g15000.t2
HiC_scaffold_5	AUGUSTUS	exon	85418541	85418693	.	+	.	ID=g15000.t3.exon11;Parent=g15000.t3
HiC_scaffold_5	AUGUSTUS	CDS	85418541	85418693	1.0	+	0	ID=g15000.t1.CDS11;Parent=g15000.t1
HiC_scaffold_5	AUGUSTUS	CDS	85418541	85418693	1.0	+	0	ID=g15000.t2.CDS11;Parent=g15000.t2
HiC_scaffold_5	AUGUSTUS	CDS	85418541	85418693	1.0	+	0	ID=g15000.t3.CDS11;Parent=g15000.t3
HiC_scaffold_5	AUGUSTUS	intron	85418694	85423303	1.0	+	.	ID=g15000.t1.intron11;Parent=g15000.t1
HiC_scaffold_5	AUGUSTUS	intron	85418694	85423303	1.0	+	.	ID=g15000.t2.intron11;Parent=g15000.t2
HiC_scaffold_5	AUGUSTUS	intron	85418694	85423303	1.0	+	.	ID=g15000.t3.intron11;Parent=g15000.t3
HiC_scaffold_5	AUGUSTUS	exon	85423304	85423468	.	+	.	ID=g15000.t1.exon12;Parent=g15000.t1
HiC_scaffold_5	AUGUSTUS	exon	85423304	85423468	.	+	.	ID=g15000.t2.exon12;Parent=g15000.t2
HiC_scaffold_5	AUGUSTUS	exon	85423304	85423468	.	+	.	ID=g15000.t3.exon12;Parent=g15000.t3
HiC_scaffold_5	AUGUSTUS	CDS	85423304	85423468	1.0	+	0	ID=g15000.t1.CDS12;Parent=g15000.t1
HiC_scaffold_5	AUGUSTUS	CDS	85423304	85423468	1.0	+	0	ID=g15000.t2.CDS12;Parent=g15000.t2
HiC_scaffold_5	AUGUSTUS	CDS	85423304	85423468	1.0	+	0	ID=g15000.t3.CDS12;Parent=g15000.t3
HiC_scaffold_5	AUGUSTUS	intron	85423469	85426441	1.0	+	.	ID=g15000.t1.intron12;Parent=g15000.t1
HiC_scaffold_5	AUGUSTUS	intron	85423469	85426441	1.0	+	.	ID=g15000.t2.intron12;Parent=g15000.t2
HiC_scaffold_5	AUGUSTUS	intron	85423469	85426441	1.0	+	.	ID=g15000.t3.intron12;Parent=g15000.t3
HiC_scaffold_5	AUGUSTUS	exon	85426442	85426549	.	+	.	ID=g15000.t1.exon13;Parent=g15000.t1
HiC_scaffold_5	AUGUSTUS	exon	85426442	85426549	.	+	.	ID=g15000.t2.exon13;Parent=g15000.t2
HiC_scaffold_5	AUGUSTUS	exon	85426442	85426549	.	+	.	ID=g15000.t3.exon13;Parent=g15000.t3
HiC_scaffold_5	AUGUSTUS	CDS	85426442	85426549	1.0	+	0	ID=g15000.t1.CDS13;Parent=g15000.t1
HiC_scaffold_5	AUGUSTUS	CDS	85426442	85426549	1.0	+	0	ID=g15000.t2.CDS13;Parent=g15000.t2
HiC_scaffold_5	AUGUSTUS	CDS	85426442	85426549	1.0	+	0	ID=g15000.t3.CDS13;Parent=g15000.t3
HiC_scaffold_5	AUGUSTUS	intron	85426550	85428644	1.0	+	.	ID=g15000.t1.intron13;Parent=g15000.t1
HiC_scaffold_5	AUGUSTUS	intron	85426550	85428644	1.0	+	.	ID=g15000.t2.intron13;Parent=g15000.t2
HiC_scaffold_5	AUGUSTUS	intron	85426550	85428644	1.0	+	.	ID=g15000.t3.intron13;Parent=g15000.t3
HiC_scaffold_5	AUGUSTUS	exon	85428645	85428848	.	+	.	ID=g15000.t1.exon14;Parent=g15000.t1
HiC_scaffold_5	AUGUSTUS	exon	85428645	85428848	.	+	.	ID=g15000.t2.exon14;Parent=g15000.t2
HiC_scaffold_5	AUGUSTUS	exon	85428645	85428848	.	+	.	ID=g15000.t3.exon14;Parent=g15000.t3
HiC_scaffold_5	AUGUSTUS	CDS	85428645	85428848	1.0	+	0	ID=g15000.t1.CDS14;Parent=g15000.t1
HiC_scaffold_5	AUGUSTUS	CDS	85428645	85428848	1.0	+	0	ID=g15000.t2.CDS14;Parent=g15000.t2
HiC_scaffold_5	AUGUSTUS	CDS	85428645	85428848	1.0	+	0	ID=g15000.t3.CDS14;Parent=g15000.t3
HiC_scaffold_5	AUGUSTUS	intron	85428849	85431353	1.0	+	.	ID=g15000.t1.intron14;Parent=g15000.t1
HiC_scaffold_5	AUGUSTUS	intron	85428849	85431353	1.0	+	.	ID=g15000.t2.intron14;Parent=g15000.t2
HiC_scaffold_5	AUGUSTUS	intron	85428849	85431353	1.0	+	.	ID=g15000.t3.intron14;Parent=g15000.t3
HiC_scaffold_5	AUGUSTUS	exon	85431354	85431462	.	+	.	ID=g15000.t1.exon15;Parent=g15000.t1
HiC_scaffold_5	AUGUSTUS	exon	85431354	85431462	.	+	.	ID=g15000.t2.exon15;Parent=g15000.t2
HiC_scaffold_5	AUGUSTUS	exon	85431354	85431462	.	+	.	ID=g15000.t3.exon15;Parent=g15000.t3
HiC_scaffold_5	AUGUSTUS	CDS	85431354	85431462	1.0	+	0	ID=g15000.t1.CDS15;Parent=g15000.t1
HiC_scaffold_5	AUGUSTUS	CDS	85431354	85431462	1.0	+	0	ID=g15000.t2.CDS15;Parent=g15000.t2
HiC_scaffold_5	AUGUSTUS	CDS	85431354	85431462	1.0	+	0	ID=g15000.t3.CDS15;Parent=g15000.t3
HiC_scaffold_5	AUGUSTUS	intron	85431463	85440215	1.0	+	.	ID=g15000.t1.intron15;Parent=g15000.t1
HiC_scaffold_5	AUGUSTUS	intron	85431463	85440215	1.0	+	.	ID=g15000.t2.intron15;Parent=g15000.t2
HiC_scaffold_5	AUGUSTUS	intron	85431463	85440215	1.0	+	.	ID=g15000.t3.intron15;Parent=g15000.t3
HiC_scaffold_5	AUGUSTUS	exon	85440216	85440456	.	+	.	ID=g15000.t1.exon16;Parent=g15000.t1
HiC_scaffold_5	AUGUSTUS	exon	85440216	85440456	.	+	.	ID=g15000.t2.exon16;Parent=g15000.t2
HiC_scaffold_5	AUGUSTUS	exon	85440216	85440456	.	+	.	ID=g15000.t3.exon16;Parent=g15000.t3
HiC_scaffold_5	AUGUSTUS	CDS	85440216	85440456	1.0	+	2	ID=g15000.t1.CDS16;Parent=g15000.t1
HiC_scaffold_5	AUGUSTUS	CDS	85440216	85440456	1.0	+	2	ID=g15000.t2.CDS16;Parent=g15000.t2
HiC_scaffold_5	AUGUSTUS	CDS	85440216	85440456	1.0	+	2	ID=g15000.t3.CDS16;Parent=g15000.t3
HiC_scaffold_5	AUGUSTUS	intron	85440457	85447656	1.0	+	.	ID=g15000.t1.intron16;Parent=g15000.t1
HiC_scaffold_5	AUGUSTUS	intron	85440457	85447656	1.0	+	.	ID=g15000.t2.intron16;Parent=g15000.t2
HiC_scaffold_5	AUGUSTUS	intron	85440457	85447656	1.0	+	.	ID=g15000.t3.intron16;Parent=g15000.t3
HiC_scaffold_5	AUGUSTUS	exon	85447657	85447814	.	+	.	ID=g15000.t1.exon17;Parent=g15000.t1
HiC_scaffold_5	AUGUSTUS	exon	85447657	85447814	.	+	.	ID=g15000.t2.exon17;Parent=g15000.t2
HiC_scaffold_5	AUGUSTUS	exon	85447657	85447814	.	+	.	ID=g15000.t3.exon17;Parent=g15000.t3
HiC_scaffold_5	AUGUSTUS	CDS	85447657	85447814	1.0	+	1	ID=g15000.t1.CDS17;Parent=g15000.t1
HiC_scaffold_5	AUGUSTUS	CDS	85447657	85447814	1.0	+	1	ID=g15000.t2.CDS17;Parent=g15000.t2
HiC_scaffold_5	AUGUSTUS	CDS	85447657	85447814	1.0	+	1	ID=g15000.t3.CDS17;Parent=g15000.t3
HiC_scaffold_5	AUGUSTUS	intron	85447815	85455270	1.0	+	.	ID=g15000.t1.intron17;Parent=g15000.t1
HiC_scaffold_5	AUGUSTUS	intron	85447815	85455270	1.0	+	.	ID=g15000.t2.intron17;Parent=g15000.t2
HiC_scaffold_5	AUGUSTUS	intron	85447815	85455270	1.0	+	.	ID=g15000.t3.intron17;Parent=g15000.t3
HiC_scaffold_5	AUGUSTUS	exon	85455271	85455511	.	+	.	ID=g15000.t1.exon18;Parent=g15000.t1
HiC_scaffold_5	AUGUSTUS	exon	85455271	85455511	.	+	.	ID=g15000.t2.exon18;Parent=g15000.t2
HiC_scaffold_5	AUGUSTUS	exon	85455271	85455511	.	+	.	ID=g15000.t3.exon18;Parent=g15000.t3
HiC_scaffold_5	AUGUSTUS	CDS	85455271	85455511	1.0	+	2	ID=g15000.t1.CDS18;Parent=g15000.t1
HiC_scaffold_5	AUGUSTUS	CDS	85455271	85455511	1.0	+	2	ID=g15000.t2.CDS18;Parent=g15000.t2
HiC_scaffold_5	AUGUSTUS	CDS	85455271	85455511	1.0	+	2	ID=g15000.t3.CDS18;Parent=g15000.t3
HiC_scaffold_5	AUGUSTUS	intron	85455512	85457450	1.0	+	.	ID=g15000.t1.intron18;Parent=g15000.t1
HiC_scaffold_5	AUGUSTUS	intron	85455512	85457450	1.0	+	.	ID=g15000.t2.intron18;Parent=g15000.t2
HiC_scaffold_5	AUGUSTUS	intron	85455512	85457450	1.0	+	.	ID=g15000.t3.intron18;Parent=g15000.t3
HiC_scaffold_5	AUGUSTUS	exon	85457451	85457834	.	+	.	ID=g15000.t1.exon19;Parent=g15000.t1
HiC_scaffold_5	AUGUSTUS	exon	85457451	85457834	.	+	.	ID=g15000.t2.exon19;Parent=g15000.t2
HiC_scaffold_5	AUGUSTUS	exon	85457451	85457834	.	+	.	ID=g15000.t3.exon19;Parent=g15000.t3
HiC_scaffold_5	AUGUSTUS	CDS	85457451	85457834	1.0	+	1	ID=g15000.t1.CDS19;Parent=g15000.t1
HiC_scaffold_5	AUGUSTUS	CDS	85457451	85457834	1.0	+	1	ID=g15000.t2.CDS19;Parent=g15000.t2
HiC_scaffold_5	AUGUSTUS	CDS	85457451	85457834	1.0	+	1	ID=g15000.t3.CDS19;Parent=g15000.t3
HiC_scaffold_5	AUGUSTUS	intron	85457835	85465319	1.0	+	.	ID=g15000.t1.intron19;Parent=g15000.t1
HiC_scaffold_5	AUGUSTUS	intron	85457835	85465319	1.0	+	.	ID=g15000.t2.intron19;Parent=g15000.t2
HiC_scaffold_5	AUGUSTUS	intron	85457835	85465319	1.0	+	.	ID=g15000.t3.intron19;Parent=g15000.t3
HiC_scaffold_5	AUGUSTUS	exon	85465320	85465531	.	+	.	ID=g15000.t1.exon20;Parent=g15000.t1
HiC_scaffold_5	AUGUSTUS	exon	85465320	85465531	.	+	.	ID=g15000.t2.exon20;Parent=g15000.t2
HiC_scaffold_5	AUGUSTUS	exon	85465320	85465531	.	+	.	ID=g15000.t3.exon20;Parent=g15000.t3
HiC_scaffold_5	AUGUSTUS	CDS	85465320	85465531	1.0	+	1	ID=g15000.t1.CDS20;Parent=g15000.t1
HiC_scaffold_5	AUGUSTUS	CDS	85465320	85465531	1.0	+	1	ID=g15000.t2.CDS20;Parent=g15000.t2
HiC_scaffold_5	AUGUSTUS	CDS	85465320	85465531	1.0	+	1	ID=g15000.t3.CDS20;Parent=g15000.t3
HiC_scaffold_5	AUGUSTUS	intron	85465532	85469857	1.0	+	.	ID=g15000.t1.intron20;Parent=g15000.t1
HiC_scaffold_5	AUGUSTUS	intron	85465532	85469857	1.0	+	.	ID=g15000.t2.intron20;Parent=g15000.t2
HiC_scaffold_5	AUGUSTUS	intron	85465532	85469857	1.0	+	.	ID=g15000.t3.intron20;Parent=g15000.t3
HiC_scaffold_5	AUGUSTUS	exon	85469858	85469981	.	+	.	ID=g15000.t1.exon21;Parent=g15000.t1
HiC_scaffold_5	AUGUSTUS	exon	85469858	85469981	.	+	.	ID=g15000.t2.exon21;Parent=g15000.t2
HiC_scaffold_5	AUGUSTUS	exon	85469858	85469981	.	+	.	ID=g15000.t3.exon21;Parent=g15000.t3
HiC_scaffold_5	AUGUSTUS	CDS	85469858	85469981	1.0	+	2	ID=g15000.t1.CDS21;Parent=g15000.t1
HiC_scaffold_5	AUGUSTUS	CDS	85469858	85469981	1.0	+	2	ID=g15000.t2.CDS21;Parent=g15000.t2
HiC_scaffold_5	AUGUSTUS	CDS	85469858	85469981	1.0	+	2	ID=g15000.t3.CDS21;Parent=g15000.t3
HiC_scaffold_5	AUGUSTUS	intron	85469982	85472338	1.0	+	.	ID=g15000.t1.intron21;Parent=g15000.t1
HiC_scaffold_5	AUGUSTUS	intron	85469982	85475937	1.0	+	.	ID=g15000.t2.intron21;Parent=g15000.t2
HiC_scaffold_5	AUGUSTUS	intron	85469982	85475937	1.0	+	.	ID=g15000.t3.intron21;Parent=g15000.t3
HiC_scaffold_5	AUGUSTUS	exon	85472339	85472362	.	+	.	ID=g15000.t1.exon22;Parent=g15000.t1
HiC_scaffold_5	AUGUSTUS	CDS	85472339	85472362	1.0	+	1	ID=g15000.t1.CDS22;Parent=g15000.t1
HiC_scaffold_5	AUGUSTUS	intron	85472363	85475937	1.0	+	.	ID=g15000.t1.intron22;Parent=g15000.t1
HiC_scaffold_5	AUGUSTUS	exon	85475938	85476158	.	+	.	ID=g15000.t1.exon23;Parent=g15000.t1
HiC_scaffold_5	AUGUSTUS	exon	85475938	85476158	.	+	.	ID=g15000.t2.exon22;Parent=g15000.t2
HiC_scaffold_5	AUGUSTUS	exon	85475938	85476158	.	+	.	ID=g15000.t3.exon22;Parent=g15000.t3
HiC_scaffold_5	AUGUSTUS	CDS	85475938	85476158	1.0	+	1	ID=g15000.t1.CDS23;Parent=g15000.t1
HiC_scaffold_5	AUGUSTUS	CDS	85475938	85476158	1.0	+	1	ID=g15000.t2.CDS22;Parent=g15000.t2
HiC_scaffold_5	AUGUSTUS	CDS	85475938	85476158	1.0	+	1	ID=g15000.t3.CDS22;Parent=g15000.t3
HiC_scaffold_5	AUGUSTUS	intron	85476159	85480537	1.0	+	.	ID=g15000.t1.intron23;Parent=g15000.t1
HiC_scaffold_5	AUGUSTUS	intron	85476159	85480537	1.0	+	.	ID=g15000.t2.intron22;Parent=g15000.t2
HiC_scaffold_5	AUGUSTUS	intron	85476159	85480537	1.0	+	.	ID=g15000.t3.intron22;Parent=g15000.t3
HiC_scaffold_5	AUGUSTUS	exon	85480538	85480729	.	+	.	ID=g15000.t1.exon24;Parent=g15000.t1
HiC_scaffold_5	AUGUSTUS	exon	85480538	85480729	.	+	.	ID=g15000.t2.exon23;Parent=g15000.t2
HiC_scaffold_5	AUGUSTUS	exon	85480538	85480729	.	+	.	ID=g15000.t3.exon23;Parent=g15000.t3
HiC_scaffold_5	AUGUSTUS	CDS	85480538	85480729	1.0	+	2	ID=g15000.t1.CDS24;Parent=g15000.t1
HiC_scaffold_5	AUGUSTUS	CDS	85480538	85480729	1.0	+	2	ID=g15000.t2.CDS23;Parent=g15000.t2
HiC_scaffold_5	AUGUSTUS	CDS	85480538	85480729	1.0	+	2	ID=g15000.t3.CDS23;Parent=g15000.t3
HiC_scaffold_5	AUGUSTUS	intron	85480730	85483561	1.0	+	.	ID=g15000.t1.intron24;Parent=g15000.t1
HiC_scaffold_5	AUGUSTUS	intron	85480730	85483561	1.0	+	.	ID=g15000.t2.intron23;Parent=g15000.t2
HiC_scaffold_5	AUGUSTUS	intron	85480730	85483561	1.0	+	.	ID=g15000.t3.intron23;Parent=g15000.t3
HiC_scaffold_5	AUGUSTUS	exon	85483562	85483696	.	+	.	ID=g15000.t1.exon25;Parent=g15000.t1
HiC_scaffold_5	AUGUSTUS	exon	85483562	85483696	.	+	.	ID=g15000.t2.exon24;Parent=g15000.t2
HiC_scaffold_5	AUGUSTUS	exon	85483562	85483696	.	+	.	ID=g15000.t3.exon24;Parent=g15000.t3
HiC_scaffold_5	AUGUSTUS	CDS	85483562	85483696	1.0	+	2	ID=g15000.t1.CDS25;Parent=g15000.t1
HiC_scaffold_5	AUGUSTUS	CDS	85483562	85483696	1.0	+	2	ID=g15000.t2.CDS24;Parent=g15000.t2
HiC_scaffold_5	AUGUSTUS	CDS	85483562	85483696	1.0	+	2	ID=g15000.t3.CDS24;Parent=g15000.t3
HiC_scaffold_5	AUGUSTUS	intron	85483697	85489147	1.0	+	.	ID=g15000.t1.intron25;Parent=g15000.t1
HiC_scaffold_5	AUGUSTUS	intron	85483697	85489147	1.0	+	.	ID=g15000.t2.intron24;Parent=g15000.t2
HiC_scaffold_5	AUGUSTUS	intron	85483697	85489147	1.0	+	.	ID=g15000.t3.intron24;Parent=g15000.t3
HiC_scaffold_5	AUGUSTUS	exon	85489148	85489376	.	+	.	ID=g15000.t1.exon26;Parent=g15000.t1
HiC_scaffold_5	AUGUSTUS	exon	85489148	85489376	.	+	.	ID=g15000.t2.exon25;Parent=g15000.t2
HiC_scaffold_5	AUGUSTUS	exon	85489148	85489376	.	+	.	ID=g15000.t3.exon25;Parent=g15000.t3
HiC_scaffold_5	AUGUSTUS	CDS	85489148	85489376	1.0	+	2	ID=g15000.t1.CDS26;Parent=g15000.t1
HiC_scaffold_5	AUGUSTUS	CDS	85489148	85489376	1.0	+	2	ID=g15000.t2.CDS25;Parent=g15000.t2
HiC_scaffold_5	AUGUSTUS	CDS	85489148	85489376	1.0	+	2	ID=g15000.t3.CDS25;Parent=g15000.t3
HiC_scaffold_5	AUGUSTUS	intron	85489377	85491248	1.0	+	.	ID=g15000.t1.intron26;Parent=g15000.t1
HiC_scaffold_5	AUGUSTUS	intron	85489377	85491248	1.0	+	.	ID=g15000.t2.intron25;Parent=g15000.t2
HiC_scaffold_5	AUGUSTUS	intron	85489377	85491248	1.0	+	.	ID=g15000.t3.intron25;Parent=g15000.t3
HiC_scaffold_5	AUGUSTUS	exon	85491249	85491751	.	+	.	ID=g15000.t1.exon27;Parent=g15000.t1
HiC_scaffold_5	AUGUSTUS	exon	85491249	85491751	.	+	.	ID=g15000.t2.exon26;Parent=g15000.t2
HiC_scaffold_5	AUGUSTUS	exon	85491249	85491751	.	+	.	ID=g15000.t3.exon26;Parent=g15000.t3
HiC_scaffold_5	AUGUSTUS	CDS	85491249	85491751	1.0	+	1	ID=g15000.t1.CDS27;Parent=g15000.t1
HiC_scaffold_5	AUGUSTUS	CDS	85491249	85491751	1.0	+	1	ID=g15000.t2.CDS26;Parent=g15000.t2
HiC_scaffold_5	AUGUSTUS	CDS	85491249	85491751	1.0	+	1	ID=g15000.t3.CDS26;Parent=g15000.t3
HiC_scaffold_5	AUGUSTUS	intron	85491752	85493899	1.0	+	.	ID=g15000.t1.intron27;Parent=g15000.t1
HiC_scaffold_5	AUGUSTUS	intron	85491752	85493899	1.0	+	.	ID=g15000.t2.intron26;Parent=g15000.t2
HiC_scaffold_5	AUGUSTUS	intron	85491752	85494908	0.8	+	.	ID=g15000.t3.intron26;Parent=g15000.t3
HiC_scaffold_5	AUGUSTUS	exon	85493900	85494214	.	+	.	ID=g15000.t1.exon28;Parent=g15000.t1
HiC_scaffold_5	AUGUSTUS	exon	85493900	85494214	.	+	.	ID=g15000.t2.exon27;Parent=g15000.t2
HiC_scaffold_5	AUGUSTUS	CDS	85493900	85494214	1.0	+	2	ID=g15000.t1.CDS28;Parent=g15000.t1
HiC_scaffold_5	AUGUSTUS	CDS	85493900	85494214	1.0	+	2	ID=g15000.t2.CDS27;Parent=g15000.t2
HiC_scaffold_5	AUGUSTUS	intron	85494215	85494908	1.0	+	.	ID=g15000.t1.intron28;Parent=g15000.t1
HiC_scaffold_5	AUGUSTUS	intron	85494215	85494908	1.0	+	.	ID=g15000.t2.intron27;Parent=g15000.t2
HiC_scaffold_5	AUGUSTUS	exon	85494909	85494934	.	+	.	ID=g15000.t1.exon29;Parent=g15000.t1
HiC_scaffold_5	AUGUSTUS	exon	85494909	85494934	.	+	.	ID=g15000.t2.exon28;Parent=g15000.t2
HiC_scaffold_5	AUGUSTUS	exon	85494909	85494934	.	+	.	ID=g15000.t3.exon27;Parent=g15000.t3
HiC_scaffold_5	AUGUSTUS	CDS	85494909	85494934	1.0	+	2	ID=g15000.t1.CDS29;Parent=g15000.t1
HiC_scaffold_5	AUGUSTUS	CDS	85494909	85494934	1.0	+	2	ID=g15000.t2.CDS28;Parent=g15000.t2
HiC_scaffold_5	AUGUSTUS	CDS	85494909	85494934	1.0	+	2	ID=g15000.t3.CDS27;Parent=g15000.t3
HiC_scaffold_5	AUGUSTUS	stop_codon	85494932	85494934	.	+	0	ID=g15000.t1.stop1;Parent=g15000.t1
HiC_scaffold_5	AUGUSTUS	stop_codon	85494932	85494934	.	+	0	ID=g15000.t2.stop1;Parent=g15000.t2
HiC_scaffold_5	AUGUSTUS	stop_codon	85494932	85494934	.	+	0	ID=g15000.t3.stop1;Parent=g15000.t3
HiC_scaffold_5	AUGUSTUS	stop_codon	85516993	85516995	.	-	0	ID=g15001.t1.stop1;Parent=g15001.t1
HiC_scaffold_5	AUGUSTUS	exon	85516993	85517091	.	-	.	ID=g15001.t1.exon1;Parent=g15001.t1
HiC_scaffold_5	AUGUSTUS	CDS	85516993	85517091	1.0	-	0	ID=g15001.t1.CDS1;Parent=g15001.t1
HiC_scaffold_5	AUGUSTUS	gene	85516993	85551143	.	-	.	ID=g15001
HiC_scaffold_5	AUGUSTUS	mRNA	85516993	85551143	1.0	-	.	ID=g15001.t1;Parent=g15001;em_target=29073.XP_008697191.1;em_score=186.7;em_evalue=1.1e-58;em_tcov=.;em_OGs=2BU8R@1|root,2S22R@2759|Eukaryota,3A3KF@33154|Opisthokonta,3BRFX@33208|Metazoa,3D83S@33213|Bilateria,48F9X@7711|Chordata,49CAA@7742|Vertebrata,3JHJ1@40674|Mammalia,3EVWB@33554|Carnivora;em_COG_cat=S;em_desc=CDC42 small effector;em_max_annot_lvl=33208|Metazoa;em_Preferred_name=CDC42SE2;em_PFAMs=PBD;em_GOs=GO:0001891,GO:0003674,GO:0005198,GO:0005488,GO:0005515,GO:0005575,GO:0005622,GO:0005623,GO:0005737,GO:0005856,GO:0005886,GO:0005938,GO:0007154,GO:0007165,GO:0008150,GO:0009966,GO:0009987,GO:0010646,GO:0016020,GO:0017016,GO:0017048,GO:0019899,GO:0023051,GO:0023052,GO:0031267,GO:0035023,GO:0043226,GO:0043228,GO:0043229,GO:0043232,GO:0044424,GO:0044425,GO:0044444,GO:0044459,GO:0044464,GO:0046578,GO:0048583,GO:0050789,GO:0050794,GO:0050896,GO:0051020,GO:0051056,GO:0051716,GO:0065007,GO:0071944,GO:0099568,GO:1902531
HiC_scaffold_5	AUGUSTUS	intron	85517092	85520785	1.0	-	.	ID=g15001.t1.intron1;Parent=g15001.t1
HiC_scaffold_5	AUGUSTUS	exon	85520786	85520887	.	-	.	ID=g15001.t1.exon2;Parent=g15001.t1
HiC_scaffold_5	AUGUSTUS	CDS	85520786	85520887	1.0	-	0	ID=g15001.t1.CDS2;Parent=g15001.t1
HiC_scaffold_5	AUGUSTUS	intron	85520888	85551089	1.0	-	.	ID=g15001.t1.intron2;Parent=g15001.t1
HiC_scaffold_5	AUGUSTUS	exon	85551090	85551143	.	-	.	ID=g15001.t1.exon3;Parent=g15001.t1
HiC_scaffold_5	AUGUSTUS	CDS	85551090	85551143	1.0	-	0	ID=g15001.t1.CDS3;Parent=g15001.t1
HiC_scaffold_5	AUGUSTUS	start_codon	85551141	85551143	.	-	0	ID=g15001.t1.start1;Parent=g15001.t1
HiC_scaffold_5	AUGUSTUS	start_codon	85609833	85609835	.	+	0	ID=g15002.t1.start1;Parent=g15002.t1
HiC_scaffold_5	AUGUSTUS	gene	85609833	85610249	.	+	.	ID=g15002
HiC_scaffold_5	AUGUSTUS	exon	85609833	85610249	.	+	.	ID=g15002.t1.exon1;Parent=g15002.t1
HiC_scaffold_5	AUGUSTUS	mRNA	85609833	85610249	0.73	+	.	ID=g15002.t1;Parent=g15002;em_target=9361.ENSDNOP00000018788;em_score=257.3;em_evalue=3e-81;em_tcov=.;em_OGs=COG0089@1|root,KOG1751@2759|Eukaryota,3AIMP@33154|Opisthokonta,3BZGP@33208|Metazoa,3DFAV@33213|Bilateria,48HV4@7711|Chordata,49EY8@7742|Vertebrata,3JIG8@40674|Mammalia;em_COG_cat=J;em_desc=Ribosomal protein L23, N-terminal domain;em_max_annot_lvl=33208|Metazoa;em_Preferred_name=;em_KEGG_ko=ko:K02893;em_KEGG_Pathway=ko03010,map03010;em_KEGG_Module=M00177;em_BRITE=br01610,ko00000,ko00001,ko00002,ko03011;em_PFAMs=Ribosomal_L23,Ribosomal_L23eN
HiC_scaffold_5	AUGUSTUS	CDS	85609833	85610249	0.73	+	0	ID=g15002.t1.CDS1;Parent=g15002.t1
HiC_scaffold_5	AUGUSTUS	stop_codon	85610247	85610249	.	+	0	ID=g15002.t1.stop1;Parent=g15002.t1
HiC_scaffold_5	AUGUSTUS	stop_codon	85690681	85690683	.	-	0	ID=g15003.t1.stop1;Parent=g15003.t1
HiC_scaffold_5	AUGUSTUS	exon	85690681	85690751	.	-	.	ID=g15003.t1.exon1;Parent=g15003.t1
HiC_scaffold_5	AUGUSTUS	CDS	85690681	85690751	1.0	-	2	ID=g15003.t1.CDS1;Parent=g15003.t1
HiC_scaffold_5	AUGUSTUS	gene	85690681	85722005	.	-	.	ID=g15003
HiC_scaffold_5	AUGUSTUS	mRNA	85690681	85722005	1.0	-	.	ID=g15003.t1;Parent=g15003;em_target=9694.XP_007087851.1;em_score=207.7;em_evalue=2.9e-65;em_tcov=.;em_OGs=2CYPH@1|root,2S5FU@2759|Eukaryota,3A6GN@33154|Opisthokonta,3BT3Z@33208|Metazoa,3D8R1@33213|Bilateria,48QEG@7711|Chordata,49M0J@7742|Vertebrata,3JPPI@40674|Mammalia,3EXII@33554|Carnivora;em_COG_cat=S;em_desc=LYR motif containing 7;em_max_annot_lvl=33208|Metazoa;em_Preferred_name=LYRM7;em_KEGG_ko=ko:K18170;em_BRITE=ko00000,ko03029;em_PFAMs=Complex1_LYR;em_GOs=GO:0005575,GO:0005622,GO:0005623,GO:0005737,GO:0005739,GO:0005740,GO:0005759,GO:0006091,GO:0006996,GO:0007005,GO:0008150,GO:0008152,GO:0009987,GO:0015980,GO:0016020,GO:0016043,GO:0017004,GO:0017062,GO:0022607,GO:0031090,GO:0031966,GO:0031967,GO:0031974,GO:0031975,GO:0033108,GO:0034551,GO:0034622,GO:0043226,GO:0043227,GO:0043229,GO:0043231,GO:0043233,GO:0043933,GO:0044085,GO:0044237,GO:0044422,GO:0044424,GO:0044429,GO:0044444,GO:0044446,GO:0044464,GO:0045333,GO:0055114,GO:0065003,GO:0070013,GO:0071840
HiC_scaffold_5	AUGUSTUS	intron	85690752	85706851	1.0	-	.	ID=g15003.t1.intron1;Parent=g15003.t1
HiC_scaffold_5	AUGUSTUS	exon	85706852	85706933	.	-	.	ID=g15003.t1.exon2;Parent=g15003.t1
HiC_scaffold_5	AUGUSTUS	CDS	85706852	85706933	1.0	-	0	ID=g15003.t1.CDS2;Parent=g15003.t1
HiC_scaffold_5	AUGUSTUS	intron	85706934	85711633	1.0	-	.	ID=g15003.t1.intron2;Parent=g15003.t1
HiC_scaffold_5	AUGUSTUS	exon	85711634	85711704	.	-	.	ID=g15003.t1.exon3;Parent=g15003.t1
HiC_scaffold_5	AUGUSTUS	CDS	85711634	85711704	1.0	-	2	ID=g15003.t1.CDS3;Parent=g15003.t1
HiC_scaffold_5	AUGUSTUS	intron	85711705	85713571	1.0	-	.	ID=g15003.t1.intron3;Parent=g15003.t1
HiC_scaffold_5	AUGUSTUS	exon	85713572	85713644	.	-	.	ID=g15003.t1.exon4;Parent=g15003.t1
HiC_scaffold_5	AUGUSTUS	CDS	85713572	85713644	1.0	-	0	ID=g15003.t1.CDS4;Parent=g15003.t1
HiC_scaffold_5	AUGUSTUS	intron	85713645	85721987	1.0	-	.	ID=g15003.t1.intron4;Parent=g15003.t1
HiC_scaffold_5	AUGUSTUS	exon	85721988	85722005	.	-	.	ID=g15003.t1.exon5;Parent=g15003.t1
HiC_scaffold_5	AUGUSTUS	CDS	85721988	85722005	1.0	-	0	ID=g15003.t1.CDS5;Parent=g15003.t1
HiC_scaffold_5	AUGUSTUS	start_codon	85722003	85722005	.	-	0	ID=g15003.t1.start1;Parent=g15003.t1
HiC_scaffold_5	AUGUSTUS	start_codon	85726922	85726924	.	+	0	ID=g15004.t1.start1;Parent=g15004.t1
HiC_scaffold_5	AUGUSTUS	exon	85726922	85727032	.	+	.	ID=g15004.t1.exon1;Parent=g15004.t1
HiC_scaffold_5	AUGUSTUS	CDS	85726922	85727032	1.0	+	0	ID=g15004.t1.CDS1;Parent=g15004.t1
HiC_scaffold_5	AUGUSTUS	gene	85726922	85731286	.	+	.	ID=g15004
HiC_scaffold_5	AUGUSTUS	mRNA	85726922	85731286	1.0	+	.	ID=g15004.t1;Parent=g15004;em_target=9668.ENSMPUP00000011547;em_score=282.1;em_evalue=4.2e-87;em_tcov=.;em_OGs=COG0537@1|root,KOG3275@2759|Eukaryota,3A3J2@33154|Opisthokonta,3BRD5@33208|Metazoa,3D8AA@33213|Bilateria,48E92@7711|Chordata,49AVN@7742|Vertebrata,3JGFJ@40674|Mammalia,3EVCX@33554|Carnivora;em_COG_cat=T;em_desc=histidine triad;em_max_annot_lvl=33208|Metazoa;em_Preferred_name=HINT1;em_KEGG_ko=ko:K02503;em_BRITE=ko00000,ko04147;em_PFAMs=HIT;em_GOs=GO:0000118,GO:0003674,GO:0003824,GO:0005080,GO:0005488,GO:0005515,GO:0005575,GO:0005622,GO:0005623,GO:0005634,GO:0005654,GO:0005737,GO:0005829,GO:0005856,GO:0005886,GO:0006139,GO:0006163,GO:0006195,GO:0006355,GO:0006725,GO:0006753,GO:0006793,GO:0006796,GO:0006807,GO:0006915,GO:0007154,GO:0007165,GO:0008150,GO:0008152,GO:0008219,GO:0009056,GO:0009058,GO:0009117,GO:0009150,GO:0009154,GO:0009166,GO:0009259,GO:0009261,GO:0009889,GO:0009966,GO:0009967,GO:0009987,GO:0010468,GO:0010556,GO:0010646,GO:0010647,GO:0012501,GO:0016020,GO:0016787,GO:0018130,GO:0019219,GO:0019222,GO:0019438,GO:0019439,GO:0019637,GO:0019693,GO:0019899,GO:0019900,GO:0019901,GO:0023051,GO:0023052,GO:0023056,GO:0031323,GO:0031326,GO:0031974,GO:0031981,GO:0032991,GO:0034404,GO:0034641,GO:0034654,GO:0034655,GO:0035556,GO:0043226,GO:0043227,GO:0043228,GO:0043229,GO:0043231,GO:0043232,GO:0043233,GO:0044237,GO:0044238,GO:0044248,GO:0044249,GO:0044270,GO:0044271,GO:0044281,GO:0044283,GO:0044422,GO:0044424,GO:0044428,GO:0044444,GO:0044446,GO:0044451,GO:0044464,GO:0046434,GO:0046483,GO:0046700,GO:0048518,GO:0048522,GO:0048583,GO:0048584,GO:0050789,GO:0050794,GO:0050848,GO:0050850,GO:0050896,GO:0051171,GO:0051252,GO:0051716,GO:0055086,GO:0060255,GO:0065007,GO:0070013,GO:0071704,GO:0071944,GO:0072331,GO:0072332,GO:0072521,GO:0072523,GO:0080090,GO:0097190,GO:0097193,GO:1901135,GO:1901136,GO:1901292,GO:1901360,GO:1901361,GO:1901362,GO:1901564,GO:1901565,GO:1901575,GO:1901576,GO:1902494,GO:1902531,GO:1902533,GO:1903506,GO:2000112,GO:2001141
HiC_scaffold_5	AUGUSTUS	intron	85727033	85729095	1.0	+	.	ID=g15004.t1.intron1;Parent=g15004.t1
HiC_scaffold_5	AUGUSTUS	exon	85729096	85729200	.	+	.	ID=g15004.t1.exon2;Parent=g15004.t1
HiC_scaffold_5	AUGUSTUS	CDS	85729096	85729200	1.0	+	0	ID=g15004.t1.CDS2;Parent=g15004.t1
HiC_scaffold_5	AUGUSTUS	intron	85729201	85731121	1.0	+	.	ID=g15004.t1.intron2;Parent=g15004.t1
HiC_scaffold_5	AUGUSTUS	exon	85731122	85731286	.	+	.	ID=g15004.t1.exon3;Parent=g15004.t1
HiC_scaffold_5	AUGUSTUS	CDS	85731122	85731286	1.0	+	0	ID=g15004.t1.CDS3;Parent=g15004.t1
HiC_scaffold_5	AUGUSTUS	stop_codon	85731284	85731286	.	+	0	ID=g15004.t1.stop1;Parent=g15004.t1
HiC_scaffold_5	AUGUSTUS	stop_codon	86507257	86507259	.	-	0	ID=g15005.t1.stop1;Parent=g15005.t1
HiC_scaffold_5	AUGUSTUS	exon	86507257	86508819	.	-	.	ID=g15005.t1.exon1;Parent=g15005.t1
HiC_scaffold_5	AUGUSTUS	CDS	86507257	86508819	0.51	-	0	ID=g15005.t1.CDS1;Parent=g15005.t1
HiC_scaffold_5	AUGUSTUS	gene	86507257	86792132	.	-	.	ID=g15005
HiC_scaffold_5	AUGUSTUS	mRNA	86507257	86792132	0.51	-	.	ID=g15005.t1;Parent=g15005;em_target=9668.ENSMPUP00000011577;em_score=2066.5;em_evalue=0.0;em_tcov=.;em_OGs=KOG3588@1|root,KOG3588@2759|Eukaryota,38D3Y@33154|Opisthokonta,3BBF5@33208|Metazoa,3CUGR@33213|Bilateria,4808Z@7711|Chordata,498IE@7742|Vertebrata,3JDHW@40674|Mammalia,3EKD6@33554|Carnivora;em_COG_cat=G;em_desc=Chondroitin sulfate synthase 3;em_max_annot_lvl=33208|Metazoa;em_Preferred_name=CHSY3;em_PFAMs=CHGN,Fringe;em_GOs=GO:0000003,GO:0000139,GO:0002009,GO:0002119,GO:0002164,GO:0003674,GO:0003824,GO:0005488,GO:0005515,GO:0005575,GO:0005622,GO:0005623,GO:0005737,GO:0005794,GO:0006022,GO:0006023,GO:0006024,GO:0006029,GO:0006082,GO:0006790,GO:0006807,GO:0007275,GO:0007610,GO:0008150,GO:0008152,GO:0008194,GO:0008375,GO:0008376,GO:0009058,GO:0009059,GO:0009100,GO:0009101,GO:0009653,GO:0009791,GO:0009888,GO:0009987,GO:0012505,GO:0015020,GO:0016020,GO:0016740,GO:0016757,GO:0016758,GO:0018991,GO:0019098,GO:0019538,GO:0019899,GO:0022414,GO:0030166,GO:0030203,GO:0030204,GO:0030206,GO:0031090,GO:0031984,GO:0032501,GO:0032502,GO:0032504,GO:0034645,GO:0040025,GO:0040026,GO:0040028,GO:0043170,GO:0043226,GO:0043227,GO:0043229,GO:0043231,GO:0043436,GO:0044237,GO:0044238,GO:0044249,GO:0044260,GO:0044272,GO:0044281,GO:0044422,GO:0044424,GO:0044431,GO:0044444,GO:0044446,GO:0044464,GO:0047238,GO:0048513,GO:0048518,GO:0048569,GO:0048580,GO:0048582,GO:0048609,GO:0048729,GO:0048731,GO:0048856,GO:0050510,GO:0050650,GO:0050654,GO:0050789,GO:0050793,GO:0051094,GO:0051239,GO:0051240,GO:0060429,GO:0061062,GO:0061063,GO:0065007,GO:0071704,GO:0098588,GO:0098791,GO:1901135,GO:1901137,GO:1901564,GO:1901566,GO:1901576,GO:1903510,GO:2000026;em_EC=2.4.1.175,2.4.1.226;em_KEGG_ko=ko:K13499;em_KEGG_Pathway=ko00532,ko01100,map00532,map01100;em_KEGG_Module=M00058;em_KEGG_Reaction=R04603,R05931,R05932,R05933,R05934,R07336;em_KEGG_rclass=RC00005,RC00049;em_BRITE=ko00000,ko00001,ko00002,ko01000,ko01003;em_CAZy=GT31,GT7
HiC_scaffold_5	AUGUSTUS	intron	86508820	86788469	1.0	-	.	ID=g15005.t1.intron1;Parent=g15005.t1
HiC_scaffold_5	AUGUSTUS	exon	86788470	86788753	.	-	.	ID=g15005.t1.exon2;Parent=g15005.t1
HiC_scaffold_5	AUGUSTUS	CDS	86788470	86788753	1.0	-	2	ID=g15005.t1.CDS2;Parent=g15005.t1
HiC_scaffold_5	AUGUSTUS	intron	86788754	86791324	1.0	-	.	ID=g15005.t1.intron2;Parent=g15005.t1
HiC_scaffold_5	AUGUSTUS	exon	86791325	86792132	.	-	.	ID=g15005.t1.exon3;Parent=g15005.t1
HiC_scaffold_5	AUGUSTUS	CDS	86791325	86792132	1.0	-	0	ID=g15005.t1.CDS3;Parent=g15005.t1
HiC_scaffold_5	AUGUSTUS	start_codon	86792130	86792132	.	-	0	ID=g15005.t1.start1;Parent=g15005.t1
HiC_scaffold_5	GeneMark.hmm3	stop_codon	86792156	86792158	.	-	0	ID=g15006.t1.stop1;Parent=g15006.t1
HiC_scaffold_5	GeneMark.hmm3	gene	86792156	86792887	.	-	.	ID=g15006
HiC_scaffold_5	GeneMark.hmm3	mRNA	86792156	86792887	.	-	.	ID=g15006.t1;Parent=g15006
HiC_scaffold_5	GeneMark.hmm3	CDS	86792156	86792887	.	-	0	ID=g15006.t1.CDS1;Parent=g15006.t1
HiC_scaffold_5	GeneMark.hmm3	exon	86792156	86792887	.	-	0	ID=g15006.t1.exon1;Parent=g15006.t1
HiC_scaffold_5	GeneMark.hmm3	start_codon	86792885	86792887	.	-	0	ID=g15006.t1.start1;Parent=g15006.t1
HiC_scaffold_5	AUGUSTUS	stop_codon	86893312	86893314	.	-	0	ID=g15007.t1.stop1;Parent=g15007.t1
HiC_scaffold_5	AUGUSTUS	exon	86893312	86893491	.	-	.	ID=g15007.t1.exon1;Parent=g15007.t1
HiC_scaffold_5	AUGUSTUS	CDS	86893312	86893491	1.0	-	0	ID=g15007.t1.CDS1;Parent=g15007.t1
HiC_scaffold_5	AUGUSTUS	gene	86893312	86909547	.	-	.	ID=g15007
HiC_scaffold_5	AUGUSTUS	mRNA	86893312	86909547	1.0	-	.	ID=g15007.t1;Parent=g15007;em_target=9668.ENSMPUP00000011585;em_score=432.4;em_evalue=6.7e-133;em_tcov=.;em_OGs=2CEHK@1|root,2RZQB@2759|Eukaryota,394MA@33154|Opisthokonta,3BNI9@33208|Metazoa,3D4VW@33213|Bilateria,483JV@7711|Chordata,496QS@7742|Vertebrata,3JDP4@40674|Mammalia,3EJZR@33554|Carnivora;em_COG_cat=S;em_desc=KIAA1024-like;em_max_annot_lvl=33208|Metazoa;em_Preferred_name=KIAA1024L;em_PFAMs=UPF0258;em_GOs=
HiC_scaffold_5	AUGUSTUS	intron	86893492	86896478	1.0	-	.	ID=g15007.t1.intron1;Parent=g15007.t1
HiC_scaffold_5	AUGUSTUS	exon	86896479	86896706	.	-	.	ID=g15007.t1.exon2;Parent=g15007.t1
HiC_scaffold_5	AUGUSTUS	CDS	86896479	86896706	1.0	-	0	ID=g15007.t1.CDS2;Parent=g15007.t1
HiC_scaffold_5	AUGUSTUS	intron	86896707	86909382	1.0	-	.	ID=g15007.t1.intron2;Parent=g15007.t1
HiC_scaffold_5	AUGUSTUS	exon	86909383	86909547	.	-	.	ID=g15007.t1.exon3;Parent=g15007.t1
HiC_scaffold_5	AUGUSTUS	CDS	86909383	86909547	1.0	-	0	ID=g15007.t1.CDS3;Parent=g15007.t1
HiC_scaffold_5	AUGUSTUS	start_codon	86909545	86909547	.	-	0	ID=g15007.t1.start1;Parent=g15007.t1
HiC_scaffold_5	AUGUSTUS	stop_codon	86918303	86918305	.	-	0	ID=g15008.t1.stop1;Parent=g15008.t1
HiC_scaffold_5	AUGUSTUS	stop_codon	86918303	86918305	.	-	0	ID=g15008.t2.stop1;Parent=g15008.t2
HiC_scaffold_5	AUGUSTUS	exon	86918303	86918454	.	-	.	ID=g15008.t1.exon1;Parent=g15008.t1
HiC_scaffold_5	AUGUSTUS	exon	86918303	86918454	.	-	.	ID=g15008.t2.exon1;Parent=g15008.t2
HiC_scaffold_5	AUGUSTUS	CDS	86918303	86918454	1.0	-	2	ID=g15008.t1.CDS1;Parent=g15008.t1
HiC_scaffold_5	AUGUSTUS	CDS	86918303	86918454	1.0	-	2	ID=g15008.t2.CDS1;Parent=g15008.t2
HiC_scaffold_5	AUGUSTUS	mRNA	86918303	87167340	0.5	-	.	ID=g15008.t2;Parent=g15008;em_target=9707.XP_004412910.1;em_score=2797.9;em_evalue=0.0;em_tcov=.;em_OGs=KOG3538@1|root,KOG3538@2759|Eukaryota,38I3U@33154|Opisthokonta,3BAMY@33208|Metazoa,3CSAA@33213|Bilateria,4813Z@7711|Chordata,492Z7@7742|Vertebrata,3J1YG@40674|Mammalia,3ERGR@33554|Carnivora;em_COG_cat=O;em_desc=A disintegrin and metalloproteinase with thrombospondin motifs;em_max_annot_lvl=33208|Metazoa;em_Preferred_name=ADAMTS19;em_KEGG_ko=ko:K08631,ko:K08633;em_BRITE=ko00000,ko01000,ko01002;em_PFAMs=ADAM_spacer1,PLAC,Pep_M12B_propep,Reprolysin,TSP_1
HiC_scaffold_5	AUGUSTUS	gene	86918303	87167958	.	-	.	ID=g15008
HiC_scaffold_5	AUGUSTUS	mRNA	86918303	87167958	1.0	-	.	ID=g15008.t1;Parent=g15008;em_target=9707.XP_004412910.1;em_score=2852.9;em_evalue=0.0;em_tcov=.;em_OGs=KOG3538@1|root,KOG3538@2759|Eukaryota,38I3U@33154|Opisthokonta,3BAMY@33208|Metazoa,3CSAA@33213|Bilateria,4813Z@7711|Chordata,492Z7@7742|Vertebrata,3J1YG@40674|Mammalia,3ERGR@33554|Carnivora;em_COG_cat=O;em_desc=A disintegrin and metalloproteinase with thrombospondin motifs;em_max_annot_lvl=33208|Metazoa;em_Preferred_name=ADAMTS19;em_KEGG_ko=ko:K08631,ko:K08633;em_BRITE=ko00000,ko01000,ko01002;em_PFAMs=ADAM_spacer1,PLAC,Pep_M12B_propep,Reprolysin,TSP_1
HiC_scaffold_5	AUGUSTUS	intron	86918455	86920533	1.0	-	.	ID=g15008.t1.intron1;Parent=g15008.t1
HiC_scaffold_5	AUGUSTUS	intron	86918455	86920533	1.0	-	.	ID=g15008.t2.intron1;Parent=g15008.t2
HiC_scaffold_5	AUGUSTUS	exon	86920534	86920711	.	-	.	ID=g15008.t1.exon2;Parent=g15008.t1
HiC_scaffold_5	AUGUSTUS	exon	86920534	86920711	.	-	.	ID=g15008.t2.exon2;Parent=g15008.t2
HiC_scaffold_5	AUGUSTUS	CDS	86920534	86920711	1.0	-	0	ID=g15008.t1.CDS2;Parent=g15008.t1
HiC_scaffold_5	AUGUSTUS	CDS	86920534	86920711	1.0	-	0	ID=g15008.t2.CDS2;Parent=g15008.t2
HiC_scaffold_5	AUGUSTUS	intron	86920712	86939281	1.0	-	.	ID=g15008.t1.intron2;Parent=g15008.t1
HiC_scaffold_5	AUGUSTUS	intron	86920712	86939281	1.0	-	.	ID=g15008.t2.intron2;Parent=g15008.t2
HiC_scaffold_5	AUGUSTUS	exon	86939282	86939434	.	-	.	ID=g15008.t1.exon3;Parent=g15008.t1
HiC_scaffold_5	AUGUSTUS	exon	86939282	86939434	.	-	.	ID=g15008.t2.exon3;Parent=g15008.t2
HiC_scaffold_5	AUGUSTUS	CDS	86939282	86939434	1.0	-	0	ID=g15008.t1.CDS3;Parent=g15008.t1
HiC_scaffold_5	AUGUSTUS	CDS	86939282	86939434	1.0	-	0	ID=g15008.t2.CDS3;Parent=g15008.t2
HiC_scaffold_5	AUGUSTUS	intron	86939435	86942124	1.0	-	.	ID=g15008.t1.intron3;Parent=g15008.t1
HiC_scaffold_5	AUGUSTUS	intron	86939435	86942124	1.0	-	.	ID=g15008.t2.intron3;Parent=g15008.t2
HiC_scaffold_5	AUGUSTUS	exon	86942125	86942329	.	-	.	ID=g15008.t1.exon4;Parent=g15008.t1
HiC_scaffold_5	AUGUSTUS	exon	86942125	86942329	.	-	.	ID=g15008.t2.exon4;Parent=g15008.t2
HiC_scaffold_5	AUGUSTUS	CDS	86942125	86942329	1.0	-	1	ID=g15008.t1.CDS4;Parent=g15008.t1
HiC_scaffold_5	AUGUSTUS	CDS	86942125	86942329	1.0	-	1	ID=g15008.t2.CDS4;Parent=g15008.t2
HiC_scaffold_5	AUGUSTUS	intron	86942330	86947922	1.0	-	.	ID=g15008.t1.intron4;Parent=g15008.t1
HiC_scaffold_5	AUGUSTUS	intron	86942330	86947922	1.0	-	.	ID=g15008.t2.intron4;Parent=g15008.t2
HiC_scaffold_5	AUGUSTUS	exon	86947923	86948058	.	-	.	ID=g15008.t1.exon5;Parent=g15008.t1
HiC_scaffold_5	AUGUSTUS	exon	86947923	86948058	.	-	.	ID=g15008.t2.exon5;Parent=g15008.t2
HiC_scaffold_5	AUGUSTUS	CDS	86947923	86948058	1.0	-	2	ID=g15008.t1.CDS5;Parent=g15008.t1
HiC_scaffold_5	AUGUSTUS	CDS	86947923	86948058	1.0	-	2	ID=g15008.t2.CDS5;Parent=g15008.t2
HiC_scaffold_5	AUGUSTUS	intron	86948059	86959360	1.0	-	.	ID=g15008.t1.intron5;Parent=g15008.t1
HiC_scaffold_5	AUGUSTUS	intron	86948059	86959360	1.0	-	.	ID=g15008.t2.intron5;Parent=g15008.t2
HiC_scaffold_5	AUGUSTUS	exon	86959361	86959514	.	-	.	ID=g15008.t1.exon6;Parent=g15008.t1
HiC_scaffold_5	AUGUSTUS	exon	86959361	86959514	.	-	.	ID=g15008.t2.exon6;Parent=g15008.t2
HiC_scaffold_5	AUGUSTUS	CDS	86959361	86959514	1.0	-	0	ID=g15008.t1.CDS6;Parent=g15008.t1
HiC_scaffold_5	AUGUSTUS	CDS	86959361	86959514	1.0	-	0	ID=g15008.t2.CDS6;Parent=g15008.t2
HiC_scaffold_5	AUGUSTUS	intron	86959515	86963755	1.0	-	.	ID=g15008.t1.intron6;Parent=g15008.t1
HiC_scaffold_5	AUGUSTUS	intron	86959515	86963755	1.0	-	.	ID=g15008.t2.intron6;Parent=g15008.t2
HiC_scaffold_5	AUGUSTUS	exon	86963756	86963913	.	-	.	ID=g15008.t1.exon7;Parent=g15008.t1
HiC_scaffold_5	AUGUSTUS	exon	86963756	86963913	.	-	.	ID=g15008.t2.exon7;Parent=g15008.t2
HiC_scaffold_5	AUGUSTUS	CDS	86963756	86963913	1.0	-	2	ID=g15008.t1.CDS7;Parent=g15008.t1
HiC_scaffold_5	AUGUSTUS	CDS	86963756	86963913	1.0	-	2	ID=g15008.t2.CDS7;Parent=g15008.t2
HiC_scaffold_5	AUGUSTUS	intron	86963914	86981619	1.0	-	.	ID=g15008.t1.intron7;Parent=g15008.t1
HiC_scaffold_5	AUGUSTUS	intron	86963914	86981619	1.0	-	.	ID=g15008.t2.intron7;Parent=g15008.t2
HiC_scaffold_5	AUGUSTUS	exon	86981620	86981700	.	-	.	ID=g15008.t1.exon8;Parent=g15008.t1
HiC_scaffold_5	AUGUSTUS	exon	86981620	86981700	.	-	.	ID=g15008.t2.exon8;Parent=g15008.t2
HiC_scaffold_5	AUGUSTUS	CDS	86981620	86981700	1.0	-	2	ID=g15008.t1.CDS8;Parent=g15008.t1
HiC_scaffold_5	AUGUSTUS	CDS	86981620	86981700	1.0	-	2	ID=g15008.t2.CDS8;Parent=g15008.t2
HiC_scaffold_5	AUGUSTUS	intron	86981701	86988505	1.0	-	.	ID=g15008.t1.intron8;Parent=g15008.t1
HiC_scaffold_5	AUGUSTUS	intron	86981701	86988505	1.0	-	.	ID=g15008.t2.intron8;Parent=g15008.t2
HiC_scaffold_5	AUGUSTUS	exon	86988506	86988626	.	-	.	ID=g15008.t1.exon9;Parent=g15008.t1
HiC_scaffold_5	AUGUSTUS	exon	86988506	86988626	.	-	.	ID=g15008.t2.exon9;Parent=g15008.t2
HiC_scaffold_5	AUGUSTUS	CDS	86988506	86988626	1.0	-	0	ID=g15008.t1.CDS9;Parent=g15008.t1
HiC_scaffold_5	AUGUSTUS	CDS	86988506	86988626	1.0	-	0	ID=g15008.t2.CDS9;Parent=g15008.t2
HiC_scaffold_5	AUGUSTUS	intron	86988627	86992433	1.0	-	.	ID=g15008.t1.intron9;Parent=g15008.t1
HiC_scaffold_5	AUGUSTUS	intron	86988627	86992433	1.0	-	.	ID=g15008.t2.intron9;Parent=g15008.t2
HiC_scaffold_5	AUGUSTUS	exon	86992434	86992561	.	-	.	ID=g15008.t1.exon10;Parent=g15008.t1
HiC_scaffold_5	AUGUSTUS	exon	86992434	86992561	.	-	.	ID=g15008.t2.exon10;Parent=g15008.t2
HiC_scaffold_5	AUGUSTUS	CDS	86992434	86992561	1.0	-	2	ID=g15008.t1.CDS10;Parent=g15008.t1
HiC_scaffold_5	AUGUSTUS	CDS	86992434	86992561	1.0	-	2	ID=g15008.t2.CDS10;Parent=g15008.t2
HiC_scaffold_5	AUGUSTUS	intron	86992562	86999356	1.0	-	.	ID=g15008.t1.intron10;Parent=g15008.t1
HiC_scaffold_5	AUGUSTUS	intron	86992562	86999356	1.0	-	.	ID=g15008.t2.intron10;Parent=g15008.t2
HiC_scaffold_5	AUGUSTUS	exon	86999357	86999529	.	-	.	ID=g15008.t1.exon11;Parent=g15008.t1
HiC_scaffold_5	AUGUSTUS	exon	86999357	86999529	.	-	.	ID=g15008.t2.exon11;Parent=g15008.t2
HiC_scaffold_5	AUGUSTUS	CDS	86999357	86999529	1.0	-	1	ID=g15008.t1.CDS11;Parent=g15008.t1
HiC_scaffold_5	AUGUSTUS	CDS	86999357	86999529	1.0	-	1	ID=g15008.t2.CDS11;Parent=g15008.t2
HiC_scaffold_5	AUGUSTUS	intron	86999530	87000454	1.0	-	.	ID=g15008.t1.intron11;Parent=g15008.t1
HiC_scaffold_5	AUGUSTUS	intron	86999530	87000454	1.0	-	.	ID=g15008.t2.intron11;Parent=g15008.t2
HiC_scaffold_5	AUGUSTUS	exon	87000455	87000585	.	-	.	ID=g15008.t1.exon12;Parent=g15008.t1
HiC_scaffold_5	AUGUSTUS	exon	87000455	87000585	.	-	.	ID=g15008.t2.exon12;Parent=g15008.t2
HiC_scaffold_5	AUGUSTUS	CDS	87000455	87000585	1.0	-	0	ID=g15008.t1.CDS12;Parent=g15008.t1
HiC_scaffold_5	AUGUSTUS	CDS	87000455	87000585	1.0	-	0	ID=g15008.t2.CDS12;Parent=g15008.t2
HiC_scaffold_5	AUGUSTUS	intron	87000586	87006020	1.0	-	.	ID=g15008.t1.intron12;Parent=g15008.t1
HiC_scaffold_5	AUGUSTUS	intron	87000586	87006020	1.0	-	.	ID=g15008.t2.intron12;Parent=g15008.t2
HiC_scaffold_5	AUGUSTUS	exon	87006021	87006122	.	-	.	ID=g15008.t1.exon13;Parent=g15008.t1
HiC_scaffold_5	AUGUSTUS	exon	87006021	87006122	.	-	.	ID=g15008.t2.exon13;Parent=g15008.t2
HiC_scaffold_5	AUGUSTUS	CDS	87006021	87006122	1.0	-	0	ID=g15008.t1.CDS13;Parent=g15008.t1
HiC_scaffold_5	AUGUSTUS	CDS	87006021	87006122	1.0	-	0	ID=g15008.t2.CDS13;Parent=g15008.t2
HiC_scaffold_5	AUGUSTUS	intron	87006123	87026307	1.0	-	.	ID=g15008.t1.intron13;Parent=g15008.t1
HiC_scaffold_5	AUGUSTUS	intron	87006123	87026307	1.0	-	.	ID=g15008.t2.intron13;Parent=g15008.t2
HiC_scaffold_5	AUGUSTUS	exon	87026308	87026458	.	-	.	ID=g15008.t1.exon14;Parent=g15008.t1
HiC_scaffold_5	AUGUSTUS	exon	87026308	87026458	.	-	.	ID=g15008.t2.exon14;Parent=g15008.t2
HiC_scaffold_5	AUGUSTUS	CDS	87026308	87026458	1.0	-	1	ID=g15008.t1.CDS14;Parent=g15008.t1
HiC_scaffold_5	AUGUSTUS	CDS	87026308	87026458	1.0	-	1	ID=g15008.t2.CDS14;Parent=g15008.t2
HiC_scaffold_5	AUGUSTUS	intron	87026459	87027905	1.0	-	.	ID=g15008.t1.intron14;Parent=g15008.t1
HiC_scaffold_5	AUGUSTUS	intron	87026459	87027905	1.0	-	.	ID=g15008.t2.intron14;Parent=g15008.t2
HiC_scaffold_5	AUGUSTUS	exon	87027906	87028046	.	-	.	ID=g15008.t1.exon15;Parent=g15008.t1
HiC_scaffold_5	AUGUSTUS	exon	87027906	87028046	.	-	.	ID=g15008.t2.exon15;Parent=g15008.t2
HiC_scaffold_5	AUGUSTUS	CDS	87027906	87028046	1.0	-	1	ID=g15008.t1.CDS15;Parent=g15008.t1
HiC_scaffold_5	AUGUSTUS	CDS	87027906	87028046	1.0	-	1	ID=g15008.t2.CDS15;Parent=g15008.t2
HiC_scaffold_5	AUGUSTUS	intron	87028047	87051445	1.0	-	.	ID=g15008.t1.intron15;Parent=g15008.t1
HiC_scaffold_5	AUGUSTUS	intron	87028047	87051445	1.0	-	.	ID=g15008.t2.intron15;Parent=g15008.t2
HiC_scaffold_5	AUGUSTUS	exon	87051446	87051551	.	-	.	ID=g15008.t1.exon16;Parent=g15008.t1
HiC_scaffold_5	AUGUSTUS	exon	87051446	87051551	.	-	.	ID=g15008.t2.exon16;Parent=g15008.t2
HiC_scaffold_5	AUGUSTUS	CDS	87051446	87051551	1.0	-	2	ID=g15008.t1.CDS16;Parent=g15008.t1
HiC_scaffold_5	AUGUSTUS	CDS	87051446	87051551	1.0	-	2	ID=g15008.t2.CDS16;Parent=g15008.t2
HiC_scaffold_5	AUGUSTUS	intron	87051552	87096331	1.0	-	.	ID=g15008.t1.intron16;Parent=g15008.t1
HiC_scaffold_5	AUGUSTUS	intron	87051552	87096331	1.0	-	.	ID=g15008.t2.intron16;Parent=g15008.t2
HiC_scaffold_5	AUGUSTUS	exon	87096332	87096375	.	-	.	ID=g15008.t1.exon17;Parent=g15008.t1
HiC_scaffold_5	AUGUSTUS	exon	87096332	87096375	.	-	.	ID=g15008.t2.exon17;Parent=g15008.t2
HiC_scaffold_5	AUGUSTUS	CDS	87096332	87096375	1.0	-	1	ID=g15008.t1.CDS17;Parent=g15008.t1
HiC_scaffold_5	AUGUSTUS	CDS	87096332	87096375	1.0	-	1	ID=g15008.t2.CDS17;Parent=g15008.t2
HiC_scaffold_5	AUGUSTUS	intron	87096376	87112098	1.0	-	.	ID=g15008.t1.intron17;Parent=g15008.t1
HiC_scaffold_5	AUGUSTUS	intron	87096376	87112098	1.0	-	.	ID=g15008.t2.intron17;Parent=g15008.t2
HiC_scaffold_5	AUGUSTUS	exon	87112099	87112256	.	-	.	ID=g15008.t1.exon18;Parent=g15008.t1
HiC_scaffold_5	AUGUSTUS	exon	87112099	87112256	.	-	.	ID=g15008.t2.exon18;Parent=g15008.t2
HiC_scaffold_5	AUGUSTUS	CDS	87112099	87112256	1.0	-	0	ID=g15008.t1.CDS18;Parent=g15008.t1
HiC_scaffold_5	AUGUSTUS	CDS	87112099	87112256	1.0	-	0	ID=g15008.t2.CDS18;Parent=g15008.t2
HiC_scaffold_5	AUGUSTUS	intron	87112257	87112938	1.0	-	.	ID=g15008.t1.intron18;Parent=g15008.t1
HiC_scaffold_5	AUGUSTUS	intron	87112257	87112938	1.0	-	.	ID=g15008.t2.intron18;Parent=g15008.t2
HiC_scaffold_5	AUGUSTUS	exon	87112939	87113022	.	-	.	ID=g15008.t1.exon19;Parent=g15008.t1
HiC_scaffold_5	AUGUSTUS	exon	87112939	87113022	.	-	.	ID=g15008.t2.exon19;Parent=g15008.t2
HiC_scaffold_5	AUGUSTUS	CDS	87112939	87113022	1.0	-	0	ID=g15008.t1.CDS19;Parent=g15008.t1
HiC_scaffold_5	AUGUSTUS	CDS	87112939	87113022	1.0	-	0	ID=g15008.t2.CDS19;Parent=g15008.t2
HiC_scaffold_5	AUGUSTUS	intron	87113023	87114684	1.0	-	.	ID=g15008.t1.intron19;Parent=g15008.t1
HiC_scaffold_5	AUGUSTUS	intron	87113023	87114684	1.0	-	.	ID=g15008.t2.intron19;Parent=g15008.t2
HiC_scaffold_5	AUGUSTUS	exon	87114685	87114857	.	-	.	ID=g15008.t1.exon20;Parent=g15008.t1
HiC_scaffold_5	AUGUSTUS	exon	87114685	87114857	.	-	.	ID=g15008.t2.exon20;Parent=g15008.t2
HiC_scaffold_5	AUGUSTUS	CDS	87114685	87114857	1.0	-	2	ID=g15008.t1.CDS20;Parent=g15008.t1
HiC_scaffold_5	AUGUSTUS	CDS	87114685	87114857	1.0	-	2	ID=g15008.t2.CDS20;Parent=g15008.t2
HiC_scaffold_5	AUGUSTUS	intron	87114858	87122753	1.0	-	.	ID=g15008.t1.intron20;Parent=g15008.t1
HiC_scaffold_5	AUGUSTUS	intron	87114858	87122753	1.0	-	.	ID=g15008.t2.intron20;Parent=g15008.t2
HiC_scaffold_5	AUGUSTUS	exon	87122754	87122919	.	-	.	ID=g15008.t1.exon21;Parent=g15008.t1
HiC_scaffold_5	AUGUSTUS	exon	87122754	87122919	.	-	.	ID=g15008.t2.exon21;Parent=g15008.t2
HiC_scaffold_5	AUGUSTUS	CDS	87122754	87122919	1.0	-	0	ID=g15008.t1.CDS21;Parent=g15008.t1
HiC_scaffold_5	AUGUSTUS	CDS	87122754	87122919	1.0	-	0	ID=g15008.t2.CDS21;Parent=g15008.t2
HiC_scaffold_5	AUGUSTUS	intron	87122920	87166629	1.0	-	.	ID=g15008.t1.intron21;Parent=g15008.t1
HiC_scaffold_5	AUGUSTUS	intron	87122920	87166629	1.0	-	.	ID=g15008.t2.intron21;Parent=g15008.t2
HiC_scaffold_5	AUGUSTUS	exon	87166630	87167276	.	-	.	ID=g15008.t1.exon22;Parent=g15008.t1
HiC_scaffold_5	AUGUSTUS	CDS	87166630	87167276	1.0	-	2	ID=g15008.t1.CDS22;Parent=g15008.t1
HiC_scaffold_5	AUGUSTUS	exon	87166630	87167340	.	-	.	ID=g15008.t2.exon22;Parent=g15008.t2
HiC_scaffold_5	AUGUSTUS	CDS	87166630	87167340	0.5	-	0	ID=g15008.t2.CDS22;Parent=g15008.t2
HiC_scaffold_5	AUGUSTUS	intron	87167277	87167885	1.0	-	.	ID=g15008.t1.intron22;Parent=g15008.t1
HiC_scaffold_5	AUGUSTUS	start_codon	87167338	87167340	.	-	0	ID=g15008.t2.start1;Parent=g15008.t2
HiC_scaffold_5	AUGUSTUS	exon	87167886	87167958	.	-	.	ID=g15008.t1.exon23;Parent=g15008.t1
HiC_scaffold_5	AUGUSTUS	CDS	87167886	87167958	1.0	-	0	ID=g15008.t1.CDS23;Parent=g15008.t1
HiC_scaffold_5	AUGUSTUS	start_codon	87167956	87167958	.	-	0	ID=g15008.t1.start1;Parent=g15008.t1
HiC_scaffold_5	AUGUSTUS	stop_codon	87455511	87455513	.	-	0	ID=g15009.t1.stop1;Parent=g15009.t1
HiC_scaffold_5	AUGUSTUS	exon	87455511	87455657	.	-	.	ID=g15009.t1.exon1;Parent=g15009.t1
HiC_scaffold_5	AUGUSTUS	CDS	87455511	87455657	1.0	-	0	ID=g15009.t1.CDS1;Parent=g15009.t1
HiC_scaffold_5	AUGUSTUS	gene	87455511	87472177	.	-	.	ID=g15009
HiC_scaffold_5	AUGUSTUS	mRNA	87455511	87472177	1.0	-	.	ID=g15009.t1;Parent=g15009;em_target=9713.XP_006727933.1;em_score=638.3;em_evalue=4.4e-195;em_tcov=.;em_OGs=COG1335@1|root,KOG4044@2759|Eukaryota,38EAH@33154|Opisthokonta,3BAPT@33208|Metazoa,3CSH5@33213|Bilateria,489W1@7711|Chordata,48V98@7742|Vertebrata,3J7MA@40674|Mammalia,3EMUG@33554|Carnivora;em_COG_cat=Q;em_desc=Isochorismatase domain containing 1;em_max_annot_lvl=33208|Metazoa;em_Preferred_name=ISOC1;em_PFAMs=Isochorismatase;em_GOs=GO:0005575,GO:0005622,GO:0005623,GO:0005737,GO:0005777,GO:0042579,GO:0043226,GO:0043227,GO:0043229,GO:0043231,GO:0044424,GO:0044444,GO:0044464
HiC_scaffold_5	AUGUSTUS	intron	87455658	87460451	1.0	-	.	ID=g15009.t1.intron1;Parent=g15009.t1
HiC_scaffold_5	AUGUSTUS	exon	87460452	87460568	.	-	.	ID=g15009.t1.exon2;Parent=g15009.t1
HiC_scaffold_5	AUGUSTUS	CDS	87460452	87460568	1.0	-	0	ID=g15009.t1.CDS2;Parent=g15009.t1
HiC_scaffold_5	AUGUSTUS	intron	87460569	87462193	1.0	-	.	ID=g15009.t1.intron2;Parent=g15009.t1
HiC_scaffold_5	AUGUSTUS	exon	87462194	87462397	.	-	.	ID=g15009.t1.exon3;Parent=g15009.t1
HiC_scaffold_5	AUGUSTUS	CDS	87462194	87462397	1.0	-	0	ID=g15009.t1.CDS3;Parent=g15009.t1
HiC_scaffold_5	AUGUSTUS	intron	87462398	87462507	1.0	-	.	ID=g15009.t1.intron3;Parent=g15009.t1
HiC_scaffold_5	AUGUSTUS	exon	87462508	87462627	.	-	.	ID=g15009.t1.exon4;Parent=g15009.t1
HiC_scaffold_5	AUGUSTUS	CDS	87462508	87462627	1.0	-	0	ID=g15009.t1.CDS4;Parent=g15009.t1
HiC_scaffold_5	AUGUSTUS	intron	87462628	87471874	1.0	-	.	ID=g15009.t1.intron4;Parent=g15009.t1
HiC_scaffold_5	AUGUSTUS	exon	87471875	87472177	.	-	.	ID=g15009.t1.exon5;Parent=g15009.t1
HiC_scaffold_5	AUGUSTUS	CDS	87471875	87472177	1.0	-	0	ID=g15009.t1.CDS5;Parent=g15009.t1
HiC_scaffold_5	AUGUSTUS	start_codon	87472175	87472177	.	-	0	ID=g15009.t1.start1;Parent=g15009.t1
HiC_scaffold_5	AUGUSTUS	stop_codon	87511527	87511529	.	-	0	ID=g15010.t1.stop1;Parent=g15010.t1
HiC_scaffold_5	AUGUSTUS	exon	87511527	87511703	.	-	.	ID=g15010.t1.exon1;Parent=g15010.t1
HiC_scaffold_5	AUGUSTUS	CDS	87511527	87511703	1.0	-	0	ID=g15010.t1.CDS1;Parent=g15010.t1
HiC_scaffold_5	AUGUSTUS	gene	87511527	87574750	.	-	.	ID=g15010
HiC_scaffold_5	AUGUSTUS	mRNA	87511527	87574750	1.0	-	.	ID=g15010.t1;Parent=g15010;em_target=9713.XP_006727932.1;em_score=1350.5;em_evalue=0.0;em_tcov=.;em_OGs=KOG1179@1|root,KOG1179@2759|Eukaryota,38B7F@33154|Opisthokonta,3BA3X@33208|Metazoa,3CRF3@33213|Bilateria,483GM@7711|Chordata,48US4@7742|Vertebrata,3J7A8@40674|Mammalia,3ETFC@33554|Carnivora;em_COG_cat=I;em_desc=Solute carrier family 27 (fatty acid transporter), member 6;em_max_annot_lvl=33208|Metazoa;em_Preferred_name=SLC27A6;em_KEGG_ko=ko:K08746,ko:K08749;em_KEGG_Pathway=ko03320,ko04146,ko04931,map03320,map04146,map04931;em_BRITE=ko00000,ko00001,ko01000,ko01004,ko02000;em_KEGG_TC=4.C.1.1,4.C.1.1.5;em_PFAMs=AMP-binding,AMP-binding_C;em_EC=6.2.1.3;em_GOs=GO:0000038,GO:0001676,GO:0003674,GO:0003824,GO:0004467,GO:0005215,GO:0005319,GO:0005342,GO:0005575,GO:0005623,GO:0005886,GO:0006082,GO:0006629,GO:0006631,GO:0006810,GO:0006811,GO:0006820,GO:0006869,GO:0008028,GO:0008150,GO:0008152,GO:0008509,GO:0008514,GO:0009987,GO:0010876,GO:0015075,GO:0015245,GO:0015318,GO:0015645,GO:0015711,GO:0015718,GO:0015849,GO:0015908,GO:0015909,GO:0016020,GO:0016405,GO:0016874,GO:0016877,GO:0016878,GO:0019752,GO:0022857,GO:0032787,GO:0033036,GO:0034220,GO:0043436,GO:0044237,GO:0044238,GO:0044255,GO:0044281,GO:0044464,GO:0046942,GO:0046943,GO:0051179,GO:0051234,GO:0055085,GO:0071702,GO:0071704,GO:0071944,GO:0098656,GO:1903825,GO:1905039
HiC_scaffold_5	AUGUSTUS	intron	87511704	87515704	1.0	-	.	ID=g15010.t1.intron1;Parent=g15010.t1
HiC_scaffold_5	AUGUSTUS	exon	87515705	87515835	.	-	.	ID=g15010.t1.exon2;Parent=g15010.t1
HiC_scaffold_5	AUGUSTUS	CDS	87515705	87515835	1.0	-	2	ID=g15010.t1.CDS2;Parent=g15010.t1
HiC_scaffold_5	AUGUSTUS	intron	87515836	87523606	1.0	-	.	ID=g15010.t1.intron2;Parent=g15010.t1
HiC_scaffold_5	AUGUSTUS	exon	87523607	87523704	.	-	.	ID=g15010.t1.exon3;Parent=g15010.t1
HiC_scaffold_5	AUGUSTUS	CDS	87523607	87523704	1.0	-	1	ID=g15010.t1.CDS3;Parent=g15010.t1
HiC_scaffold_5	AUGUSTUS	intron	87523705	87524733	1.0	-	.	ID=g15010.t1.intron3;Parent=g15010.t1
HiC_scaffold_5	AUGUSTUS	exon	87524734	87524932	.	-	.	ID=g15010.t1.exon4;Parent=g15010.t1
HiC_scaffold_5	AUGUSTUS	CDS	87524734	87524932	1.0	-	2	ID=g15010.t1.CDS4;Parent=g15010.t1
HiC_scaffold_5	AUGUSTUS	intron	87524933	87528146	1.0	-	.	ID=g15010.t1.intron4;Parent=g15010.t1
HiC_scaffold_5	AUGUSTUS	exon	87528147	87528237	.	-	.	ID=g15010.t1.exon5;Parent=g15010.t1
HiC_scaffold_5	AUGUSTUS	CDS	87528147	87528237	1.0	-	0	ID=g15010.t1.CDS5;Parent=g15010.t1
HiC_scaffold_5	AUGUSTUS	intron	87528238	87534710	1.0	-	.	ID=g15010.t1.intron5;Parent=g15010.t1
HiC_scaffold_5	AUGUSTUS	exon	87534711	87534905	.	-	.	ID=g15010.t1.exon6;Parent=g15010.t1
HiC_scaffold_5	AUGUSTUS	CDS	87534711	87534905	1.0	-	0	ID=g15010.t1.CDS6;Parent=g15010.t1
HiC_scaffold_5	AUGUSTUS	intron	87534906	87546169	1.0	-	.	ID=g15010.t1.intron6;Parent=g15010.t1
HiC_scaffold_5	AUGUSTUS	exon	87546170	87546294	.	-	.	ID=g15010.t1.exon7;Parent=g15010.t1
HiC_scaffold_5	AUGUSTUS	CDS	87546170	87546294	1.0	-	2	ID=g15010.t1.CDS7;Parent=g15010.t1
HiC_scaffold_5	AUGUSTUS	intron	87546295	87547554	1.0	-	.	ID=g15010.t1.intron7;Parent=g15010.t1
HiC_scaffold_5	AUGUSTUS	exon	87547555	87547713	.	-	.	ID=g15010.t1.exon8;Parent=g15010.t1
HiC_scaffold_5	AUGUSTUS	CDS	87547555	87547713	1.0	-	2	ID=g15010.t1.CDS8;Parent=g15010.t1
HiC_scaffold_5	AUGUSTUS	intron	87547714	87563295	1.0	-	.	ID=g15010.t1.intron8;Parent=g15010.t1
HiC_scaffold_5	AUGUSTUS	exon	87563296	87563499	.	-	.	ID=g15010.t1.exon9;Parent=g15010.t1
HiC_scaffold_5	AUGUSTUS	CDS	87563296	87563499	1.0	-	2	ID=g15010.t1.CDS9;Parent=g15010.t1
HiC_scaffold_5	AUGUSTUS	intron	87563500	87574269	1.0	-	.	ID=g15010.t1.intron9;Parent=g15010.t1
HiC_scaffold_5	AUGUSTUS	exon	87574270	87574750	.	-	.	ID=g15010.t1.exon10;Parent=g15010.t1
HiC_scaffold_5	AUGUSTUS	CDS	87574270	87574750	1.0	-	0	ID=g15010.t1.CDS10;Parent=g15010.t1
HiC_scaffold_5	AUGUSTUS	start_codon	87574748	87574750	.	-	0	ID=g15010.t1.start1;Parent=g15010.t1
HiC_scaffold_5	AUGUSTUS	start_codon	87929036	87929038	.	+	0	ID=g15011.t1.start1;Parent=g15011.t1
HiC_scaffold_5	AUGUSTUS	exon	87929036	87929289	.	+	.	ID=g15011.t1.exon1;Parent=g15011.t1
HiC_scaffold_5	AUGUSTUS	CDS	87929036	87929289	1.0	+	0	ID=g15011.t1.CDS1;Parent=g15011.t1
HiC_scaffold_5	AUGUSTUS	gene	87929036	88190401	.	+	.	ID=g15011
HiC_scaffold_5	AUGUSTUS	mRNA	87929036	88190401	1.0	+	.	ID=g15011.t1;Parent=g15011;em_target=9668.ENSMPUP00000011697;em_score=7021.4;em_evalue=0.0;em_tcov=.;em_OGs=KOG1217@1|root,KOG1217@2759|Eukaryota,38BUP@33154|Opisthokonta,3BA2W@33208|Metazoa,3CUNH@33213|Bilateria,483A6@7711|Chordata,48W42@7742|Vertebrata,3J6W7@40674|Mammalia,3EIIY@33554|Carnivora;em_COG_cat=T;em_desc=Fibrillin 2;em_max_annot_lvl=33208|Metazoa;em_Preferred_name=FBN2;em_PFAMs=EGF_CA,TB,hEGF;em_GOs=GO:0001501,GO:0001527,GO:0001654,GO:0003674,GO:0005198,GO:0005201,GO:0005488,GO:0005509,GO:0005575,GO:0005576,GO:0007275,GO:0007423,GO:0008104,GO:0008150,GO:0009653,GO:0009790,GO:0009887,GO:0009966,GO:0009968,GO:0009987,GO:0010646,GO:0010648,GO:0016043,GO:0017015,GO:0023051,GO:0023057,GO:0030023,GO:0030198,GO:0030278,GO:0030326,GO:0030500,GO:0030501,GO:0030512,GO:0031012,GO:0032501,GO:0032502,GO:0033036,GO:0035107,GO:0035108,GO:0035113,GO:0035581,GO:0035583,GO:0043010,GO:0043062,GO:0043167,GO:0043169,GO:0044420,GO:0044421,GO:0045185,GO:0045595,GO:0045597,GO:0045667,GO:0045669,GO:0045778,GO:0046872,GO:0048048,GO:0048513,GO:0048518,GO:0048519,GO:0048522,GO:0048523,GO:0048562,GO:0048568,GO:0048583,GO:0048585,GO:0048592,GO:0048598,GO:0048646,GO:0048705,GO:0048731,GO:0048736,GO:0048856,GO:0050789,GO:0050793,GO:0050794,GO:0051094,GO:0051179,GO:0051235,GO:0051239,GO:0051240,GO:0060173,GO:0060343,GO:0060346,GO:0061383,GO:0061430,GO:0065007,GO:0065008,GO:0070167,GO:0070169,GO:0071692,GO:0071694,GO:0071840,GO:0090092,GO:0090101,GO:0090287,GO:0090288,GO:0090596,GO:0097493,GO:0099080,GO:0099081,GO:0099512,GO:1900115,GO:1900116,GO:1903844,GO:1903845,GO:2000026;em_KEGG_ko=ko:K17307;em_BRITE=ko00000,ko04147
HiC_scaffold_5	AUGUSTUS	intron	87929290	87930092	1.0	+	.	ID=g15011.t1.intron1;Parent=g15011.t1
HiC_scaffold_5	AUGUSTUS	exon	87930093	87930175	.	+	.	ID=g15011.t1.exon2;Parent=g15011.t1
HiC_scaffold_5	AUGUSTUS	CDS	87930093	87930175	1.0	+	1	ID=g15011.t1.CDS2;Parent=g15011.t1
HiC_scaffold_5	AUGUSTUS	intron	87930176	87935233	1.0	+	.	ID=g15011.t1.intron2;Parent=g15011.t1
HiC_scaffold_5	AUGUSTUS	exon	87935234	87935332	.	+	.	ID=g15011.t1.exon3;Parent=g15011.t1
HiC_scaffold_5	AUGUSTUS	CDS	87935234	87935332	1.0	+	2	ID=g15011.t1.CDS3;Parent=g15011.t1
HiC_scaffold_5	AUGUSTUS	intron	87935333	87938409	1.0	+	.	ID=g15011.t1.intron3;Parent=g15011.t1
HiC_scaffold_5	AUGUSTUS	exon	87938410	87938505	.	+	.	ID=g15011.t1.exon4;Parent=g15011.t1
HiC_scaffold_5	AUGUSTUS	CDS	87938410	87938505	1.0	+	2	ID=g15011.t1.CDS4;Parent=g15011.t1
HiC_scaffold_5	AUGUSTUS	intron	87938506	87945907	1.0	+	.	ID=g15011.t1.intron4;Parent=g15011.t1
HiC_scaffold_5	AUGUSTUS	exon	87945908	87946003	.	+	.	ID=g15011.t1.exon5;Parent=g15011.t1
HiC_scaffold_5	AUGUSTUS	CDS	87945908	87946003	1.0	+	2	ID=g15011.t1.CDS5;Parent=g15011.t1
HiC_scaffold_5	AUGUSTUS	intron	87946004	88001459	1.0	+	.	ID=g15011.t1.intron5;Parent=g15011.t1
HiC_scaffold_5	AUGUSTUS	exon	88001460	88001657	.	+	.	ID=g15011.t1.exon6;Parent=g15011.t1
HiC_scaffold_5	AUGUSTUS	CDS	88001460	88001657	1.0	+	2	ID=g15011.t1.CDS6;Parent=g15011.t1
HiC_scaffold_5	AUGUSTUS	intron	88001658	88015815	1.0	+	.	ID=g15011.t1.intron6;Parent=g15011.t1
HiC_scaffold_5	AUGUSTUS	exon	88015816	88015941	.	+	.	ID=g15011.t1.exon7;Parent=g15011.t1
HiC_scaffold_5	AUGUSTUS	CDS	88015816	88015941	1.0	+	2	ID=g15011.t1.CDS7;Parent=g15011.t1
HiC_scaffold_5	AUGUSTUS	intron	88015942	88058337	1.0	+	.	ID=g15011.t1.intron7;Parent=g15011.t1
HiC_scaffold_5	AUGUSTUS	exon	88058338	88058463	.	+	.	ID=g15011.t1.exon8;Parent=g15011.t1
HiC_scaffold_5	AUGUSTUS	CDS	88058338	88058463	1.0	+	2	ID=g15011.t1.CDS8;Parent=g15011.t1
HiC_scaffold_5	AUGUSTUS	intron	88058464	88076062	1.0	+	.	ID=g15011.t1.intron8;Parent=g15011.t1
HiC_scaffold_5	AUGUSTUS	exon	88076063	88076215	.	+	.	ID=g15011.t1.exon9;Parent=g15011.t1
HiC_scaffold_5	AUGUSTUS	CDS	88076063	88076215	1.0	+	2	ID=g15011.t1.CDS9;Parent=g15011.t1
HiC_scaffold_5	AUGUSTUS	intron	88076216	88077709	1.0	+	.	ID=g15011.t1.intron9;Parent=g15011.t1
HiC_scaffold_5	AUGUSTUS	exon	88077710	88077937	.	+	.	ID=g15011.t1.exon10;Parent=g15011.t1
HiC_scaffold_5	AUGUSTUS	CDS	88077710	88077937	1.0	+	2	ID=g15011.t1.CDS10;Parent=g15011.t1
HiC_scaffold_5	AUGUSTUS	intron	88077938	88078879	1.0	+	.	ID=g15011.t1.intron10;Parent=g15011.t1
HiC_scaffold_5	AUGUSTUS	exon	88078880	88079017	.	+	.	ID=g15011.t1.exon11;Parent=g15011.t1
HiC_scaffold_5	AUGUSTUS	CDS	88078880	88079017	1.0	+	2	ID=g15011.t1.CDS11;Parent=g15011.t1
HiC_scaffold_5	AUGUSTUS	intron	88079018	88084160	1.0	+	.	ID=g15011.t1.intron11;Parent=g15011.t1
HiC_scaffold_5	AUGUSTUS	exon	88084161	88084280	.	+	.	ID=g15011.t1.exon12;Parent=g15011.t1
HiC_scaffold_5	AUGUSTUS	CDS	88084161	88084280	1.0	+	2	ID=g15011.t1.CDS12;Parent=g15011.t1
HiC_scaffold_5	AUGUSTUS	intron	88084281	88085211	1.0	+	.	ID=g15011.t1.intron12;Parent=g15011.t1
HiC_scaffold_5	AUGUSTUS	exon	88085212	88085337	.	+	.	ID=g15011.t1.exon13;Parent=g15011.t1
HiC_scaffold_5	AUGUSTUS	CDS	88085212	88085337	1.0	+	2	ID=g15011.t1.CDS13;Parent=g15011.t1
HiC_scaffold_5	AUGUSTUS	intron	88085338	88086186	1.0	+	.	ID=g15011.t1.intron13;Parent=g15011.t1
HiC_scaffold_5	AUGUSTUS	exon	88086187	88086309	.	+	.	ID=g15011.t1.exon14;Parent=g15011.t1
HiC_scaffold_5	AUGUSTUS	CDS	88086187	88086309	1.0	+	2	ID=g15011.t1.CDS14;Parent=g15011.t1
HiC_scaffold_5	AUGUSTUS	intron	88086310	88088344	1.0	+	.	ID=g15011.t1.intron14;Parent=g15011.t1
HiC_scaffold_5	AUGUSTUS	exon	88088345	88088467	.	+	.	ID=g15011.t1.exon15;Parent=g15011.t1
HiC_scaffold_5	AUGUSTUS	CDS	88088345	88088467	1.0	+	2	ID=g15011.t1.CDS15;Parent=g15011.t1
HiC_scaffold_5	AUGUSTUS	intron	88088468	88093743	1.0	+	.	ID=g15011.t1.intron15;Parent=g15011.t1
HiC_scaffold_5	AUGUSTUS	exon	88093744	88093896	.	+	.	ID=g15011.t1.exon16;Parent=g15011.t1
HiC_scaffold_5	AUGUSTUS	CDS	88093744	88093896	1.0	+	2	ID=g15011.t1.CDS16;Parent=g15011.t1
HiC_scaffold_5	AUGUSTUS	intron	88093897	88097272	1.0	+	.	ID=g15011.t1.intron16;Parent=g15011.t1
HiC_scaffold_5	AUGUSTUS	exon	88097273	88097326	.	+	.	ID=g15011.t1.exon17;Parent=g15011.t1
HiC_scaffold_5	AUGUSTUS	CDS	88097273	88097326	1.0	+	2	ID=g15011.t1.CDS17;Parent=g15011.t1
HiC_scaffold_5	AUGUSTUS	intron	88097327	88098916	1.0	+	.	ID=g15011.t1.intron17;Parent=g15011.t1
HiC_scaffold_5	AUGUSTUS	exon	88098917	88099042	.	+	.	ID=g15011.t1.exon18;Parent=g15011.t1
HiC_scaffold_5	AUGUSTUS	CDS	88098917	88099042	1.0	+	2	ID=g15011.t1.CDS18;Parent=g15011.t1
HiC_scaffold_5	AUGUSTUS	intron	88099043	88101691	1.0	+	.	ID=g15011.t1.intron18;Parent=g15011.t1
HiC_scaffold_5	AUGUSTUS	exon	88101692	88101817	.	+	.	ID=g15011.t1.exon19;Parent=g15011.t1
HiC_scaffold_5	AUGUSTUS	CDS	88101692	88101817	1.0	+	2	ID=g15011.t1.CDS19;Parent=g15011.t1
HiC_scaffold_5	AUGUSTUS	intron	88101818	88106782	1.0	+	.	ID=g15011.t1.intron19;Parent=g15011.t1
HiC_scaffold_5	AUGUSTUS	exon	88106783	88106902	.	+	.	ID=g15011.t1.exon20;Parent=g15011.t1
HiC_scaffold_5	AUGUSTUS	CDS	88106783	88106902	1.0	+	2	ID=g15011.t1.CDS20;Parent=g15011.t1
HiC_scaffold_5	AUGUSTUS	intron	88106903	88111640	1.0	+	.	ID=g15011.t1.intron20;Parent=g15011.t1
HiC_scaffold_5	AUGUSTUS	exon	88111641	88111778	.	+	.	ID=g15011.t1.exon21;Parent=g15011.t1
HiC_scaffold_5	AUGUSTUS	CDS	88111641	88111778	1.0	+	2	ID=g15011.t1.CDS21;Parent=g15011.t1
HiC_scaffold_5	AUGUSTUS	intron	88111779	88112384	1.0	+	.	ID=g15011.t1.intron21;Parent=g15011.t1
HiC_scaffold_5	AUGUSTUS	exon	88112385	88112435	.	+	.	ID=g15011.t1.exon22;Parent=g15011.t1
HiC_scaffold_5	AUGUSTUS	CDS	88112385	88112435	1.0	+	2	ID=g15011.t1.CDS22;Parent=g15011.t1
HiC_scaffold_5	AUGUSTUS	intron	88112436	88112901	1.0	+	.	ID=g15011.t1.intron22;Parent=g15011.t1
HiC_scaffold_5	AUGUSTUS	exon	88112902	88113027	.	+	.	ID=g15011.t1.exon23;Parent=g15011.t1
HiC_scaffold_5	AUGUSTUS	CDS	88112902	88113027	1.0	+	2	ID=g15011.t1.CDS23;Parent=g15011.t1
HiC_scaffold_5	AUGUSTUS	intron	88113028	88117745	1.0	+	.	ID=g15011.t1.intron23;Parent=g15011.t1
HiC_scaffold_5	AUGUSTUS	exon	88117746	88117973	.	+	.	ID=g15011.t1.exon24;Parent=g15011.t1
HiC_scaffold_5	AUGUSTUS	CDS	88117746	88117973	1.0	+	2	ID=g15011.t1.CDS24;Parent=g15011.t1
HiC_scaffold_5	AUGUSTUS	intron	88117974	88118513	1.0	+	.	ID=g15011.t1.intron24;Parent=g15011.t1
HiC_scaffold_5	AUGUSTUS	exon	88118514	88118639	.	+	.	ID=g15011.t1.exon25;Parent=g15011.t1
HiC_scaffold_5	AUGUSTUS	CDS	88118514	88118639	1.0	+	2	ID=g15011.t1.CDS25;Parent=g15011.t1
HiC_scaffold_5	AUGUSTUS	intron	88118640	88123410	1.0	+	.	ID=g15011.t1.intron25;Parent=g15011.t1
HiC_scaffold_5	AUGUSTUS	exon	88123411	88123539	.	+	.	ID=g15011.t1.exon26;Parent=g15011.t1
HiC_scaffold_5	AUGUSTUS	CDS	88123411	88123539	1.0	+	2	ID=g15011.t1.CDS26;Parent=g15011.t1
HiC_scaffold_5	AUGUSTUS	intron	88123540	88124300	1.0	+	.	ID=g15011.t1.intron26;Parent=g15011.t1
HiC_scaffold_5	AUGUSTUS	exon	88124301	88124426	.	+	.	ID=g15011.t1.exon27;Parent=g15011.t1
HiC_scaffold_5	AUGUSTUS	CDS	88124301	88124426	1.0	+	2	ID=g15011.t1.CDS27;Parent=g15011.t1
HiC_scaffold_5	AUGUSTUS	intron	88124427	88126671	1.0	+	.	ID=g15011.t1.intron27;Parent=g15011.t1
HiC_scaffold_5	AUGUSTUS	exon	88126672	88126797	.	+	.	ID=g15011.t1.exon28;Parent=g15011.t1
HiC_scaffold_5	AUGUSTUS	CDS	88126672	88126797	1.0	+	2	ID=g15011.t1.CDS28;Parent=g15011.t1
HiC_scaffold_5	AUGUSTUS	intron	88126798	88127262	1.0	+	.	ID=g15011.t1.intron28;Parent=g15011.t1
HiC_scaffold_5	AUGUSTUS	exon	88127263	88127385	.	+	.	ID=g15011.t1.exon29;Parent=g15011.t1
HiC_scaffold_5	AUGUSTUS	CDS	88127263	88127385	1.0	+	2	ID=g15011.t1.CDS29;Parent=g15011.t1
HiC_scaffold_5	AUGUSTUS	intron	88127386	88127544	1.0	+	.	ID=g15011.t1.intron29;Parent=g15011.t1
HiC_scaffold_5	AUGUSTUS	exon	88127545	88127670	.	+	.	ID=g15011.t1.exon30;Parent=g15011.t1
HiC_scaffold_5	AUGUSTUS	CDS	88127545	88127670	1.0	+	2	ID=g15011.t1.CDS30;Parent=g15011.t1
HiC_scaffold_5	AUGUSTUS	intron	88127671	88127983	1.0	+	.	ID=g15011.t1.intron30;Parent=g15011.t1
HiC_scaffold_5	AUGUSTUS	exon	88127984	88128109	.	+	.	ID=g15011.t1.exon31;Parent=g15011.t1
HiC_scaffold_5	AUGUSTUS	CDS	88127984	88128109	1.0	+	2	ID=g15011.t1.CDS31;Parent=g15011.t1
HiC_scaffold_5	AUGUSTUS	intron	88128110	88129752	1.0	+	.	ID=g15011.t1.intron31;Parent=g15011.t1
HiC_scaffold_5	AUGUSTUS	exon	88129753	88129875	.	+	.	ID=g15011.t1.exon32;Parent=g15011.t1
HiC_scaffold_5	AUGUSTUS	CDS	88129753	88129875	1.0	+	2	ID=g15011.t1.CDS32;Parent=g15011.t1
HiC_scaffold_5	AUGUSTUS	intron	88129876	88132511	1.0	+	.	ID=g15011.t1.intron32;Parent=g15011.t1
HiC_scaffold_5	AUGUSTUS	exon	88132512	88132634	.	+	.	ID=g15011.t1.exon33;Parent=g15011.t1
HiC_scaffold_5	AUGUSTUS	CDS	88132512	88132634	1.0	+	2	ID=g15011.t1.CDS33;Parent=g15011.t1
HiC_scaffold_5	AUGUSTUS	intron	88132635	88134192	1.0	+	.	ID=g15011.t1.intron33;Parent=g15011.t1
HiC_scaffold_5	AUGUSTUS	exon	88134193	88134318	.	+	.	ID=g15011.t1.exon34;Parent=g15011.t1
HiC_scaffold_5	AUGUSTUS	CDS	88134193	88134318	1.0	+	2	ID=g15011.t1.CDS34;Parent=g15011.t1
HiC_scaffold_5	AUGUSTUS	intron	88134319	88139819	1.0	+	.	ID=g15011.t1.intron34;Parent=g15011.t1
HiC_scaffold_5	AUGUSTUS	exon	88139820	88139942	.	+	.	ID=g15011.t1.exon35;Parent=g15011.t1
HiC_scaffold_5	AUGUSTUS	CDS	88139820	88139942	1.0	+	2	ID=g15011.t1.CDS35;Parent=g15011.t1
HiC_scaffold_5	AUGUSTUS	intron	88139943	88140497	1.0	+	.	ID=g15011.t1.intron35;Parent=g15011.t1
HiC_scaffold_5	AUGUSTUS	exon	88140498	88140620	.	+	.	ID=g15011.t1.exon36;Parent=g15011.t1
HiC_scaffold_5	AUGUSTUS	CDS	88140498	88140620	1.0	+	2	ID=g15011.t1.CDS36;Parent=g15011.t1
HiC_scaffold_5	AUGUSTUS	intron	88140621	88144267	1.0	+	.	ID=g15011.t1.intron36;Parent=g15011.t1
HiC_scaffold_5	AUGUSTUS	exon	88144268	88144429	.	+	.	ID=g15011.t1.exon37;Parent=g15011.t1
HiC_scaffold_5	AUGUSTUS	CDS	88144268	88144429	1.0	+	2	ID=g15011.t1.CDS37;Parent=g15011.t1
HiC_scaffold_5	AUGUSTUS	intron	88144430	88145133	1.0	+	.	ID=g15011.t1.intron37;Parent=g15011.t1
HiC_scaffold_5	AUGUSTUS	exon	88145134	88145202	.	+	.	ID=g15011.t1.exon38;Parent=g15011.t1
HiC_scaffold_5	AUGUSTUS	CDS	88145134	88145202	1.0	+	2	ID=g15011.t1.CDS38;Parent=g15011.t1
HiC_scaffold_5	AUGUSTUS	intron	88145203	88145573	1.0	+	.	ID=g15011.t1.intron38;Parent=g15011.t1
HiC_scaffold_5	AUGUSTUS	exon	88145574	88145699	.	+	.	ID=g15011.t1.exon39;Parent=g15011.t1
HiC_scaffold_5	AUGUSTUS	CDS	88145574	88145699	1.0	+	2	ID=g15011.t1.CDS39;Parent=g15011.t1
HiC_scaffold_5	AUGUSTUS	intron	88145700	88147190	1.0	+	.	ID=g15011.t1.intron39;Parent=g15011.t1
HiC_scaffold_5	AUGUSTUS	exon	88147191	88147316	.	+	.	ID=g15011.t1.exon40;Parent=g15011.t1
HiC_scaffold_5	AUGUSTUS	CDS	88147191	88147316	1.0	+	2	ID=g15011.t1.CDS40;Parent=g15011.t1
HiC_scaffold_5	AUGUSTUS	intron	88147317	88147903	1.0	+	.	ID=g15011.t1.intron40;Parent=g15011.t1
HiC_scaffold_5	AUGUSTUS	exon	88147904	88148056	.	+	.	ID=g15011.t1.exon41;Parent=g15011.t1
HiC_scaffold_5	AUGUSTUS	CDS	88147904	88148056	1.0	+	2	ID=g15011.t1.CDS41;Parent=g15011.t1
HiC_scaffold_5	AUGUSTUS	intron	88148057	88151179	1.0	+	.	ID=g15011.t1.intron41;Parent=g15011.t1
HiC_scaffold_5	AUGUSTUS	exon	88151180	88151248	.	+	.	ID=g15011.t1.exon42;Parent=g15011.t1
HiC_scaffold_5	AUGUSTUS	CDS	88151180	88151248	1.0	+	2	ID=g15011.t1.CDS42;Parent=g15011.t1
HiC_scaffold_5	AUGUSTUS	intron	88151249	88152108	1.0	+	.	ID=g15011.t1.intron42;Parent=g15011.t1
HiC_scaffold_5	AUGUSTUS	exon	88152109	88152234	.	+	.	ID=g15011.t1.exon43;Parent=g15011.t1
HiC_scaffold_5	AUGUSTUS	CDS	88152109	88152234	1.0	+	2	ID=g15011.t1.CDS43;Parent=g15011.t1
HiC_scaffold_5	AUGUSTUS	intron	88152235	88152421	1.0	+	.	ID=g15011.t1.intron43;Parent=g15011.t1
HiC_scaffold_5	AUGUSTUS	exon	88152422	88152547	.	+	.	ID=g15011.t1.exon44;Parent=g15011.t1
HiC_scaffold_5	AUGUSTUS	CDS	88152422	88152547	1.0	+	2	ID=g15011.t1.CDS44;Parent=g15011.t1
HiC_scaffold_5	AUGUSTUS	intron	88152548	88152984	1.0	+	.	ID=g15011.t1.intron44;Parent=g15011.t1
HiC_scaffold_5	AUGUSTUS	exon	88152985	88153110	.	+	.	ID=g15011.t1.exon45;Parent=g15011.t1
HiC_scaffold_5	AUGUSTUS	CDS	88152985	88153110	1.0	+	2	ID=g15011.t1.CDS45;Parent=g15011.t1
HiC_scaffold_5	AUGUSTUS	intron	88153111	88154987	1.0	+	.	ID=g15011.t1.intron45;Parent=g15011.t1
HiC_scaffold_5	AUGUSTUS	exon	88154988	88155104	.	+	.	ID=g15011.t1.exon46;Parent=g15011.t1
HiC_scaffold_5	AUGUSTUS	CDS	88154988	88155104	1.0	+	2	ID=g15011.t1.CDS46;Parent=g15011.t1
HiC_scaffold_5	AUGUSTUS	intron	88155105	88156946	1.0	+	.	ID=g15011.t1.intron46;Parent=g15011.t1
HiC_scaffold_5	AUGUSTUS	exon	88156947	88157075	.	+	.	ID=g15011.t1.exon47;Parent=g15011.t1
HiC_scaffold_5	AUGUSTUS	CDS	88156947	88157075	1.0	+	2	ID=g15011.t1.CDS47;Parent=g15011.t1
HiC_scaffold_5	AUGUSTUS	intron	88157076	88157519	1.0	+	.	ID=g15011.t1.intron47;Parent=g15011.t1
HiC_scaffold_5	AUGUSTUS	exon	88157520	88157639	.	+	.	ID=g15011.t1.exon48;Parent=g15011.t1
HiC_scaffold_5	AUGUSTUS	CDS	88157520	88157639	1.0	+	2	ID=g15011.t1.CDS48;Parent=g15011.t1
HiC_scaffold_5	AUGUSTUS	intron	88157640	88160380	1.0	+	.	ID=g15011.t1.intron48;Parent=g15011.t1
HiC_scaffold_5	AUGUSTUS	exon	88160381	88160506	.	+	.	ID=g15011.t1.exon49;Parent=g15011.t1
HiC_scaffold_5	AUGUSTUS	CDS	88160381	88160506	1.0	+	2	ID=g15011.t1.CDS49;Parent=g15011.t1
HiC_scaffold_5	AUGUSTUS	intron	88160507	88161171	1.0	+	.	ID=g15011.t1.intron49;Parent=g15011.t1
HiC_scaffold_5	AUGUSTUS	exon	88161172	88161324	.	+	.	ID=g15011.t1.exon50;Parent=g15011.t1
HiC_scaffold_5	AUGUSTUS	CDS	88161172	88161324	1.0	+	2	ID=g15011.t1.CDS50;Parent=g15011.t1
HiC_scaffold_5	AUGUSTUS	intron	88161325	88162103	1.0	+	.	ID=g15011.t1.intron50;Parent=g15011.t1
HiC_scaffold_5	AUGUSTUS	exon	88162104	88162169	.	+	.	ID=g15011.t1.exon51;Parent=g15011.t1
HiC_scaffold_5	AUGUSTUS	CDS	88162104	88162169	1.0	+	2	ID=g15011.t1.CDS51;Parent=g15011.t1
HiC_scaffold_5	AUGUSTUS	intron	88162170	88162466	1.0	+	.	ID=g15011.t1.intron51;Parent=g15011.t1
HiC_scaffold_5	AUGUSTUS	exon	88162467	88162592	.	+	.	ID=g15011.t1.exon52;Parent=g15011.t1
HiC_scaffold_5	AUGUSTUS	CDS	88162467	88162592	1.0	+	2	ID=g15011.t1.CDS52;Parent=g15011.t1
HiC_scaffold_5	AUGUSTUS	intron	88162593	88163140	1.0	+	.	ID=g15011.t1.intron52;Parent=g15011.t1
HiC_scaffold_5	AUGUSTUS	exon	88163141	88163260	.	+	.	ID=g15011.t1.exon53;Parent=g15011.t1
HiC_scaffold_5	AUGUSTUS	CDS	88163141	88163260	1.0	+	2	ID=g15011.t1.CDS53;Parent=g15011.t1
HiC_scaffold_5	AUGUSTUS	intron	88163261	88164245	1.0	+	.	ID=g15011.t1.intron53;Parent=g15011.t1
HiC_scaffold_5	AUGUSTUS	exon	88164246	88164368	.	+	.	ID=g15011.t1.exon54;Parent=g15011.t1
HiC_scaffold_5	AUGUSTUS	CDS	88164246	88164368	1.0	+	2	ID=g15011.t1.CDS54;Parent=g15011.t1
HiC_scaffold_5	AUGUSTUS	intron	88164369	88165082	1.0	+	.	ID=g15011.t1.intron54;Parent=g15011.t1
HiC_scaffold_5	AUGUSTUS	exon	88165083	88165214	.	+	.	ID=g15011.t1.exon55;Parent=g15011.t1
HiC_scaffold_5	AUGUSTUS	CDS	88165083	88165214	1.0	+	2	ID=g15011.t1.CDS55;Parent=g15011.t1
HiC_scaffold_5	AUGUSTUS	intron	88165215	88173948	1.0	+	.	ID=g15011.t1.intron55;Parent=g15011.t1
HiC_scaffold_5	AUGUSTUS	exon	88173949	88174074	.	+	.	ID=g15011.t1.exon56;Parent=g15011.t1
HiC_scaffold_5	AUGUSTUS	CDS	88173949	88174074	1.0	+	2	ID=g15011.t1.CDS56;Parent=g15011.t1
HiC_scaffold_5	AUGUSTUS	intron	88174075	88175632	1.0	+	.	ID=g15011.t1.intron56;Parent=g15011.t1
HiC_scaffold_5	AUGUSTUS	exon	88175633	88175839	.	+	.	ID=g15011.t1.exon57;Parent=g15011.t1
HiC_scaffold_5	AUGUSTUS	CDS	88175633	88175839	1.0	+	2	ID=g15011.t1.CDS57;Parent=g15011.t1
HiC_scaffold_5	AUGUSTUS	intron	88175840	88176896	1.0	+	.	ID=g15011.t1.intron57;Parent=g15011.t1
HiC_scaffold_5	AUGUSTUS	exon	88176897	88177022	.	+	.	ID=g15011.t1.exon58;Parent=g15011.t1
HiC_scaffold_5	AUGUSTUS	CDS	88176897	88177022	1.0	+	2	ID=g15011.t1.CDS58;Parent=g15011.t1
HiC_scaffold_5	AUGUSTUS	intron	88177023	88178561	1.0	+	.	ID=g15011.t1.intron58;Parent=g15011.t1
HiC_scaffold_5	AUGUSTUS	exon	88178562	88178684	.	+	.	ID=g15011.t1.exon59;Parent=g15011.t1
HiC_scaffold_5	AUGUSTUS	CDS	88178562	88178684	1.0	+	2	ID=g15011.t1.CDS59;Parent=g15011.t1
HiC_scaffold_5	AUGUSTUS	intron	88178685	88179905	1.0	+	.	ID=g15011.t1.intron59;Parent=g15011.t1
HiC_scaffold_5	AUGUSTUS	exon	88179906	88180022	.	+	.	ID=g15011.t1.exon60;Parent=g15011.t1
HiC_scaffold_5	AUGUSTUS	CDS	88179906	88180022	1.0	+	2	ID=g15011.t1.CDS60;Parent=g15011.t1
HiC_scaffold_5	AUGUSTUS	intron	88180023	88180646	1.0	+	.	ID=g15011.t1.intron60;Parent=g15011.t1
HiC_scaffold_5	AUGUSTUS	exon	88180647	88180775	.	+	.	ID=g15011.t1.exon61;Parent=g15011.t1
HiC_scaffold_5	AUGUSTUS	CDS	88180647	88180775	1.0	+	2	ID=g15011.t1.CDS61;Parent=g15011.t1
HiC_scaffold_5	AUGUSTUS	intron	88180776	88182568	1.0	+	.	ID=g15011.t1.intron61;Parent=g15011.t1
HiC_scaffold_5	AUGUSTUS	exon	88182569	88182688	.	+	.	ID=g15011.t1.exon62;Parent=g15011.t1
HiC_scaffold_5	AUGUSTUS	CDS	88182569	88182688	1.0	+	2	ID=g15011.t1.CDS62;Parent=g15011.t1
HiC_scaffold_5	AUGUSTUS	intron	88182689	88186951	1.0	+	.	ID=g15011.t1.intron62;Parent=g15011.t1
HiC_scaffold_5	AUGUSTUS	exon	88186952	88187183	.	+	.	ID=g15011.t1.exon63;Parent=g15011.t1
HiC_scaffold_5	AUGUSTUS	CDS	88186952	88187183	1.0	+	2	ID=g15011.t1.CDS63;Parent=g15011.t1
HiC_scaffold_5	AUGUSTUS	intron	88187184	88188333	1.0	+	.	ID=g15011.t1.intron63;Parent=g15011.t1
HiC_scaffold_5	AUGUSTUS	exon	88188334	88188505	.	+	.	ID=g15011.t1.exon64;Parent=g15011.t1
HiC_scaffold_5	AUGUSTUS	CDS	88188334	88188505	1.0	+	1	ID=g15011.t1.CDS64;Parent=g15011.t1
HiC_scaffold_5	AUGUSTUS	intron	88188506	88190026	1.0	+	.	ID=g15011.t1.intron64;Parent=g15011.t1
HiC_scaffold_5	AUGUSTUS	exon	88190027	88190401	.	+	.	ID=g15011.t1.exon65;Parent=g15011.t1
HiC_scaffold_5	AUGUSTUS	CDS	88190027	88190401	1.0	+	0	ID=g15011.t1.CDS65;Parent=g15011.t1
HiC_scaffold_5	AUGUSTUS	stop_codon	88190399	88190401	.	+	0	ID=g15011.t1.stop1;Parent=g15011.t1
HiC_scaffold_5	AUGUSTUS	stop_codon	88253401	88253403	.	-	0	ID=g15012.t1.stop1;Parent=g15012.t1
HiC_scaffold_5	AUGUSTUS	stop_codon	88253401	88253403	.	-	0	ID=g15012.t2.stop1;Parent=g15012.t2
HiC_scaffold_5	AUGUSTUS	exon	88253401	88253536	.	-	.	ID=g15012.t1.exon1;Parent=g15012.t1
HiC_scaffold_5	AUGUSTUS	exon	88253401	88253536	.	-	.	ID=g15012.t2.exon1;Parent=g15012.t2
HiC_scaffold_5	AUGUSTUS	CDS	88253401	88253536	1.0	-	1	ID=g15012.t1.CDS1;Parent=g15012.t1
HiC_scaffold_5	AUGUSTUS	CDS	88253401	88253536	1.0	-	1	ID=g15012.t2.CDS1;Parent=g15012.t2
HiC_scaffold_5	AUGUSTUS	gene	88253401	88358321	.	-	.	ID=g15012
HiC_scaffold_5	AUGUSTUS	mRNA	88253401	88358321	1.0	-	.	ID=g15012.t1;Parent=g15012;em_target=9668.ENSMPUP00000011744;em_score=2732.7;em_evalue=0.0;em_tcov=.;em_OGs=COG0531@1|root,KOG2083@2759|Eukaryota,3AKK3@33154|Opisthokonta,3BCJ8@33208|Metazoa,3CU2U@33213|Bilateria,47Z46@7711|Chordata,4914M@7742|Vertebrata,3J3PY@40674|Mammalia,3EQFZ@33554|Carnivora;em_COG_cat=P;em_desc=Solute carrier family 12;em_max_annot_lvl=33208|Metazoa;em_Preferred_name=SLC12A2;em_KEGG_ko=ko:K10951;em_KEGG_Pathway=ko04970,ko04972,ko05110,map04970,map04972,map05110;em_BRITE=ko00000,ko00001,ko01009,ko02000;em_KEGG_TC=2.A.30.2,2.A.30.3;em_PFAMs=AA_permease,AA_permease_N,SLC12;em_GOs=GO:0001763,GO:0002009,GO:0003008,GO:0003333,GO:0003674,GO:0005215,GO:0005342,GO:0005488,GO:0005515,GO:0005575,GO:0005623,GO:0005886,GO:0005887,GO:0006810,GO:0006811,GO:0006812,GO:0006813,GO:0006814,GO:0006820,GO:0006821,GO:0006865,GO:0006884,GO:0006950,GO:0006970,GO:0006972,GO:0007275,GO:0007600,GO:0007605,GO:0008150,GO:0008324,GO:0008361,GO:0008509,GO:0008511,GO:0008514,GO:0008519,GO:0009581,GO:0009582,GO:0009605,GO:0009612,GO:0009628,GO:0009653,GO:0009674,GO:0009887,GO:0009888,GO:0009987,GO:0015075,GO:0015077,GO:0015079,GO:0015081,GO:0015103,GO:0015108,GO:0015171,GO:0015291,GO:0015293,GO:0015294,GO:0015296,GO:0015318,GO:0015370,GO:0015373,GO:0015377,GO:0015378,GO:0015379,GO:0015672,GO:0015696,GO:0015698,GO:0015711,GO:0015849,GO:0016020,GO:0016021,GO:0016043,GO:0016323,GO:0016324,GO:0019725,GO:0019899,GO:0019900,GO:0019901,GO:0022612,GO:0022804,GO:0022857,GO:0022890,GO:0030001,GO:0030321,GO:0030879,GO:0031224,GO:0031226,GO:0032501,GO:0032502,GO:0032535,GO:0034220,GO:0035239,GO:0035264,GO:0035295,GO:0035725,GO:0040007,GO:0042592,GO:0044425,GO:0044459,GO:0044464,GO:0045177,GO:0045795,GO:0046873,GO:0046942,GO:0046943,GO:0048513,GO:0048589,GO:0048729,GO:0048731,GO:0048732,GO:0048754,GO:0048856,GO:0050877,GO:0050896,GO:0050906,GO:0050910,GO:0050954,GO:0050974,GO:0050982,GO:0051179,GO:0051234,GO:0051606,GO:0055085,GO:0060429,GO:0060443,GO:0060444,GO:0060560,GO:0060562,GO:0060603,GO:0060763,GO:0061138,GO:0061180,GO:0065007,GO:0065008,GO:0070633,GO:0070634,GO:0071702,GO:0071705,GO:0071804,GO:0071805,GO:0071840,GO:0071944,GO:0072488,GO:0090066,GO:0098590,GO:0098655,GO:0098656,GO:0098660,GO:0098661,GO:0098662,GO:1902476,GO:1903825,GO:1905039
HiC_scaffold_5	AUGUSTUS	mRNA	88253401	88358321	1.0	-	.	ID=g15012.t2;Parent=g15012;em_target=9668.ENSMPUP00000011744;em_score=2667.7;em_evalue=0.0;em_tcov=.;em_OGs=COG0531@1|root,KOG2083@2759|Eukaryota,3AKK3@33154|Opisthokonta,3BCJ8@33208|Metazoa,3CU2U@33213|Bilateria,47Z46@7711|Chordata,4914M@7742|Vertebrata,3J3PY@40674|Mammalia,3EQFZ@33554|Carnivora;em_COG_cat=P;em_desc=Solute carrier family 12;em_max_annot_lvl=33208|Metazoa;em_Preferred_name=SLC12A2;em_KEGG_ko=ko:K10951;em_KEGG_Pathway=ko04970,ko04972,ko05110,map04970,map04972,map05110;em_BRITE=ko00000,ko00001,ko01009,ko02000;em_KEGG_TC=2.A.30.2,2.A.30.3;em_PFAMs=AA_permease,AA_permease_N,SLC12;em_GOs=GO:0001763,GO:0002009,GO:0003008,GO:0003333,GO:0003674,GO:0005215,GO:0005342,GO:0005488,GO:0005515,GO:0005575,GO:0005623,GO:0005886,GO:0005887,GO:0006810,GO:0006811,GO:0006812,GO:0006813,GO:0006814,GO:0006820,GO:0006821,GO:0006865,GO:0006884,GO:0006950,GO:0006970,GO:0006972,GO:0007275,GO:0007600,GO:0007605,GO:0008150,GO:0008324,GO:0008361,GO:0008509,GO:0008511,GO:0008514,GO:0008519,GO:0009581,GO:0009582,GO:0009605,GO:0009612,GO:0009628,GO:0009653,GO:0009674,GO:0009887,GO:0009888,GO:0009987,GO:0015075,GO:0015077,GO:0015079,GO:0015081,GO:0015103,GO:0015108,GO:0015171,GO:0015291,GO:0015293,GO:0015294,GO:0015296,GO:0015318,GO:0015370,GO:0015373,GO:0015377,GO:0015378,GO:0015379,GO:0015672,GO:0015696,GO:0015698,GO:0015711,GO:0015849,GO:0016020,GO:0016021,GO:0016043,GO:0016323,GO:0016324,GO:0019725,GO:0019899,GO:0019900,GO:0019901,GO:0022612,GO:0022804,GO:0022857,GO:0022890,GO:0030001,GO:0030321,GO:0030879,GO:0031224,GO:0031226,GO:0032501,GO:0032502,GO:0032535,GO:0034220,GO:0035239,GO:0035264,GO:0035295,GO:0035725,GO:0040007,GO:0042592,GO:0044425,GO:0044459,GO:0044464,GO:0045177,GO:0045795,GO:0046873,GO:0046942,GO:0046943,GO:0048513,GO:0048589,GO:0048729,GO:0048731,GO:0048732,GO:0048754,GO:0048856,GO:0050877,GO:0050896,GO:0050906,GO:0050910,GO:0050954,GO:0050974,GO:0050982,GO:0051179,GO:0051234,GO:0051606,GO:0055085,GO:0060429,GO:0060443,GO:0060444,GO:0060560,GO:0060562,GO:0060603,GO:0060763,GO:0061138,GO:0061180,GO:0065007,GO:0065008,GO:0070633,GO:0070634,GO:0071702,GO:0071705,GO:0071804,GO:0071805,GO:0071840,GO:0071944,GO:0072488,GO:0090066,GO:0098590,GO:0098655,GO:0098656,GO:0098660,GO:0098661,GO:0098662,GO:1902476,GO:1903825,GO:1905039
HiC_scaffold_5	AUGUSTUS	intron	88253537	88254950	1.0	-	.	ID=g15012.t1.intron1;Parent=g15012.t1
HiC_scaffold_5	AUGUSTUS	intron	88253537	88254950	1.0	-	.	ID=g15012.t2.intron1;Parent=g15012.t2
HiC_scaffold_5	AUGUSTUS	exon	88254951	88255018	.	-	.	ID=g15012.t1.exon2;Parent=g15012.t1
HiC_scaffold_5	AUGUSTUS	exon	88254951	88255018	.	-	.	ID=g15012.t2.exon2;Parent=g15012.t2
HiC_scaffold_5	AUGUSTUS	CDS	88254951	88255018	1.0	-	0	ID=g15012.t1.CDS2;Parent=g15012.t1
HiC_scaffold_5	AUGUSTUS	CDS	88254951	88255018	1.0	-	0	ID=g15012.t2.CDS2;Parent=g15012.t2
HiC_scaffold_5	AUGUSTUS	intron	88255019	88255330	1.0	-	.	ID=g15012.t1.intron2;Parent=g15012.t1
HiC_scaffold_5	AUGUSTUS	intron	88255019	88255330	1.0	-	.	ID=g15012.t2.intron2;Parent=g15012.t2
HiC_scaffold_5	AUGUSTUS	exon	88255331	88255466	.	-	.	ID=g15012.t1.exon3;Parent=g15012.t1
HiC_scaffold_5	AUGUSTUS	exon	88255331	88255466	.	-	.	ID=g15012.t2.exon3;Parent=g15012.t2
HiC_scaffold_5	AUGUSTUS	CDS	88255331	88255466	1.0	-	1	ID=g15012.t1.CDS3;Parent=g15012.t1
HiC_scaffold_5	AUGUSTUS	CDS	88255331	88255466	1.0	-	1	ID=g15012.t2.CDS3;Parent=g15012.t2
HiC_scaffold_5	AUGUSTUS	intron	88255467	88256429	1.0	-	.	ID=g15012.t1.intron3;Parent=g15012.t1
HiC_scaffold_5	AUGUSTUS	intron	88255467	88256429	1.0	-	.	ID=g15012.t2.intron3;Parent=g15012.t2
HiC_scaffold_5	AUGUSTUS	exon	88256430	88256516	.	-	.	ID=g15012.t1.exon4;Parent=g15012.t1
HiC_scaffold_5	AUGUSTUS	exon	88256430	88256516	.	-	.	ID=g15012.t2.exon4;Parent=g15012.t2
HiC_scaffold_5	AUGUSTUS	CDS	88256430	88256516	1.0	-	1	ID=g15012.t1.CDS4;Parent=g15012.t1
HiC_scaffold_5	AUGUSTUS	CDS	88256430	88256516	1.0	-	1	ID=g15012.t2.CDS4;Parent=g15012.t2
HiC_scaffold_5	AUGUSTUS	intron	88256517	88258672	1.0	-	.	ID=g15012.t1.intron4;Parent=g15012.t1
HiC_scaffold_5	AUGUSTUS	intron	88256517	88258672	1.0	-	.	ID=g15012.t2.intron4;Parent=g15012.t2
HiC_scaffold_5	AUGUSTUS	exon	88258673	88258784	.	-	.	ID=g15012.t1.exon5;Parent=g15012.t1
HiC_scaffold_5	AUGUSTUS	exon	88258673	88258784	.	-	.	ID=g15012.t2.exon5;Parent=g15012.t2
HiC_scaffold_5	AUGUSTUS	CDS	88258673	88258784	1.0	-	2	ID=g15012.t1.CDS5;Parent=g15012.t1
HiC_scaffold_5	AUGUSTUS	CDS	88258673	88258784	1.0	-	2	ID=g15012.t2.CDS5;Parent=g15012.t2
HiC_scaffold_5	AUGUSTUS	intron	88258785	88260254	1.0	-	.	ID=g15012.t1.intron5;Parent=g15012.t1
HiC_scaffold_5	AUGUSTUS	intron	88258785	88260254	1.0	-	.	ID=g15012.t2.intron5;Parent=g15012.t2
HiC_scaffold_5	AUGUSTUS	exon	88260255	88260377	.	-	.	ID=g15012.t1.exon6;Parent=g15012.t1
HiC_scaffold_5	AUGUSTUS	exon	88260255	88260377	.	-	.	ID=g15012.t2.exon6;Parent=g15012.t2
HiC_scaffold_5	AUGUSTUS	CDS	88260255	88260377	1.0	-	2	ID=g15012.t1.CDS6;Parent=g15012.t1
HiC_scaffold_5	AUGUSTUS	CDS	88260255	88260377	1.0	-	2	ID=g15012.t2.CDS6;Parent=g15012.t2
HiC_scaffold_5	AUGUSTUS	intron	88260378	88261805	1.0	-	.	ID=g15012.t1.intron6;Parent=g15012.t1
HiC_scaffold_5	AUGUSTUS	intron	88260378	88264594	1.0	-	.	ID=g15012.t2.intron6;Parent=g15012.t2
HiC_scaffold_5	AUGUSTUS	exon	88261806	88261853	.	-	.	ID=g15012.t1.exon7;Parent=g15012.t1
HiC_scaffold_5	AUGUSTUS	CDS	88261806	88261853	1.0	-	2	ID=g15012.t1.CDS7;Parent=g15012.t1
HiC_scaffold_5	AUGUSTUS	intron	88261854	88264594	1.0	-	.	ID=g15012.t1.intron7;Parent=g15012.t1
HiC_scaffold_5	AUGUSTUS	exon	88264595	88264720	.	-	.	ID=g15012.t1.exon8;Parent=g15012.t1
HiC_scaffold_5	AUGUSTUS	exon	88264595	88264720	.	-	.	ID=g15012.t2.exon7;Parent=g15012.t2
HiC_scaffold_5	AUGUSTUS	CDS	88264595	88264720	1.0	-	2	ID=g15012.t1.CDS8;Parent=g15012.t1
HiC_scaffold_5	AUGUSTUS	CDS	88264595	88264720	1.0	-	2	ID=g15012.t2.CDS7;Parent=g15012.t2
HiC_scaffold_5	AUGUSTUS	intron	88264721	88267651	1.0	-	.	ID=g15012.t1.intron8;Parent=g15012.t1
HiC_scaffold_5	AUGUSTUS	intron	88264721	88267651	1.0	-	.	ID=g15012.t2.intron7;Parent=g15012.t2
HiC_scaffold_5	AUGUSTUS	exon	88267652	88267731	.	-	.	ID=g15012.t1.exon9;Parent=g15012.t1
HiC_scaffold_5	AUGUSTUS	exon	88267652	88267731	.	-	.	ID=g15012.t2.exon8;Parent=g15012.t2
HiC_scaffold_5	AUGUSTUS	CDS	88267652	88267731	1.0	-	1	ID=g15012.t1.CDS9;Parent=g15012.t1
HiC_scaffold_5	AUGUSTUS	CDS	88267652	88267731	1.0	-	1	ID=g15012.t2.CDS8;Parent=g15012.t2
HiC_scaffold_5	AUGUSTUS	intron	88267732	88271558	1.0	-	.	ID=g15012.t1.intron9;Parent=g15012.t1
HiC_scaffold_5	AUGUSTUS	intron	88267732	88271558	1.0	-	.	ID=g15012.t2.intron8;Parent=g15012.t2
HiC_scaffold_5	AUGUSTUS	exon	88271559	88271665	.	-	.	ID=g15012.t1.exon10;Parent=g15012.t1
HiC_scaffold_5	AUGUSTUS	exon	88271559	88271665	.	-	.	ID=g15012.t2.exon9;Parent=g15012.t2
HiC_scaffold_5	AUGUSTUS	CDS	88271559	88271665	1.0	-	0	ID=g15012.t1.CDS10;Parent=g15012.t1
HiC_scaffold_5	AUGUSTUS	CDS	88271559	88271665	1.0	-	0	ID=g15012.t2.CDS9;Parent=g15012.t2
HiC_scaffold_5	AUGUSTUS	intron	88271666	88278782	1.0	-	.	ID=g15012.t1.intron10;Parent=g15012.t1
HiC_scaffold_5	AUGUSTUS	intron	88271666	88278782	1.0	-	.	ID=g15012.t2.intron9;Parent=g15012.t2
HiC_scaffold_5	AUGUSTUS	exon	88278783	88278923	.	-	.	ID=g15012.t1.exon11;Parent=g15012.t1
HiC_scaffold_5	AUGUSTUS	exon	88278783	88278923	.	-	.	ID=g15012.t2.exon10;Parent=g15012.t2
HiC_scaffold_5	AUGUSTUS	CDS	88278783	88278923	1.0	-	0	ID=g15012.t1.CDS11;Parent=g15012.t1
HiC_scaffold_5	AUGUSTUS	CDS	88278783	88278923	1.0	-	0	ID=g15012.t2.CDS10;Parent=g15012.t2
HiC_scaffold_5	AUGUSTUS	intron	88278924	88280483	1.0	-	.	ID=g15012.t1.intron11;Parent=g15012.t1
HiC_scaffold_5	AUGUSTUS	intron	88278924	88280483	1.0	-	.	ID=g15012.t2.intron10;Parent=g15012.t2
HiC_scaffold_5	AUGUSTUS	exon	88280484	88280595	.	-	.	ID=g15012.t1.exon12;Parent=g15012.t1
HiC_scaffold_5	AUGUSTUS	exon	88280484	88280595	.	-	.	ID=g15012.t2.exon11;Parent=g15012.t2
HiC_scaffold_5	AUGUSTUS	CDS	88280484	88280595	1.0	-	1	ID=g15012.t1.CDS12;Parent=g15012.t1
HiC_scaffold_5	AUGUSTUS	CDS	88280484	88280595	1.0	-	1	ID=g15012.t2.CDS11;Parent=g15012.t2
HiC_scaffold_5	AUGUSTUS	intron	88280596	88285671	1.0	-	.	ID=g15012.t1.intron12;Parent=g15012.t1
HiC_scaffold_5	AUGUSTUS	intron	88280596	88285671	1.0	-	.	ID=g15012.t2.intron11;Parent=g15012.t2
HiC_scaffold_5	AUGUSTUS	exon	88285672	88285771	.	-	.	ID=g15012.t1.exon13;Parent=g15012.t1
HiC_scaffold_5	AUGUSTUS	exon	88285672	88285771	.	-	.	ID=g15012.t2.exon12;Parent=g15012.t2
HiC_scaffold_5	AUGUSTUS	CDS	88285672	88285771	1.0	-	2	ID=g15012.t1.CDS13;Parent=g15012.t1
HiC_scaffold_5	AUGUSTUS	CDS	88285672	88285771	1.0	-	2	ID=g15012.t2.CDS12;Parent=g15012.t2
HiC_scaffold_5	AUGUSTUS	intron	88285772	88287198	1.0	-	.	ID=g15012.t1.intron13;Parent=g15012.t1
HiC_scaffold_5	AUGUSTUS	intron	88285772	88287198	1.0	-	.	ID=g15012.t2.intron12;Parent=g15012.t2
HiC_scaffold_5	AUGUSTUS	exon	88287199	88287354	.	-	.	ID=g15012.t1.exon14;Parent=g15012.t1
HiC_scaffold_5	AUGUSTUS	exon	88287199	88287354	.	-	.	ID=g15012.t2.exon13;Parent=g15012.t2
HiC_scaffold_5	AUGUSTUS	CDS	88287199	88287354	1.0	-	2	ID=g15012.t1.CDS14;Parent=g15012.t1
HiC_scaffold_5	AUGUSTUS	CDS	88287199	88287354	1.0	-	2	ID=g15012.t2.CDS13;Parent=g15012.t2
HiC_scaffold_5	AUGUSTUS	intron	88287355	88288932	1.0	-	.	ID=g15012.t1.intron14;Parent=g15012.t1
HiC_scaffold_5	AUGUSTUS	intron	88287355	88288932	1.0	-	.	ID=g15012.t2.intron13;Parent=g15012.t2
HiC_scaffold_5	AUGUSTUS	exon	88288933	88289034	.	-	.	ID=g15012.t1.exon15;Parent=g15012.t1
HiC_scaffold_5	AUGUSTUS	exon	88288933	88289034	.	-	.	ID=g15012.t2.exon14;Parent=g15012.t2
HiC_scaffold_5	AUGUSTUS	CDS	88288933	88289034	1.0	-	2	ID=g15012.t1.CDS15;Parent=g15012.t1
HiC_scaffold_5	AUGUSTUS	CDS	88288933	88289034	1.0	-	2	ID=g15012.t2.CDS14;Parent=g15012.t2
HiC_scaffold_5	AUGUSTUS	intron	88289035	88290128	1.0	-	.	ID=g15012.t1.intron15;Parent=g15012.t1
HiC_scaffold_5	AUGUSTUS	intron	88289035	88290128	1.0	-	.	ID=g15012.t2.intron14;Parent=g15012.t2
HiC_scaffold_5	AUGUSTUS	exon	88290129	88290252	.	-	.	ID=g15012.t1.exon16;Parent=g15012.t1
HiC_scaffold_5	AUGUSTUS	exon	88290129	88290252	.	-	.	ID=g15012.t2.exon15;Parent=g15012.t2
HiC_scaffold_5	AUGUSTUS	CDS	88290129	88290252	1.0	-	0	ID=g15012.t1.CDS16;Parent=g15012.t1
HiC_scaffold_5	AUGUSTUS	CDS	88290129	88290252	1.0	-	0	ID=g15012.t2.CDS15;Parent=g15012.t2
HiC_scaffold_5	AUGUSTUS	intron	88290253	88291517	1.0	-	.	ID=g15012.t1.intron16;Parent=g15012.t1
HiC_scaffold_5	AUGUSTUS	intron	88290253	88291517	1.0	-	.	ID=g15012.t2.intron15;Parent=g15012.t2
HiC_scaffold_5	AUGUSTUS	exon	88291518	88291625	.	-	.	ID=g15012.t1.exon17;Parent=g15012.t1
HiC_scaffold_5	AUGUSTUS	exon	88291518	88291625	.	-	.	ID=g15012.t2.exon16;Parent=g15012.t2
HiC_scaffold_5	AUGUSTUS	CDS	88291518	88291625	1.0	-	0	ID=g15012.t1.CDS17;Parent=g15012.t1
HiC_scaffold_5	AUGUSTUS	CDS	88291518	88291625	1.0	-	0	ID=g15012.t2.CDS16;Parent=g15012.t2
HiC_scaffold_5	AUGUSTUS	intron	88291626	88299131	1.0	-	.	ID=g15012.t1.intron17;Parent=g15012.t1
HiC_scaffold_5	AUGUSTUS	intron	88291626	88299131	1.0	-	.	ID=g15012.t2.intron16;Parent=g15012.t2
HiC_scaffold_5	AUGUSTUS	exon	88299132	88299283	.	-	.	ID=g15012.t1.exon18;Parent=g15012.t1
HiC_scaffold_5	AUGUSTUS	exon	88299132	88299283	.	-	.	ID=g15012.t2.exon17;Parent=g15012.t2
HiC_scaffold_5	AUGUSTUS	CDS	88299132	88299283	1.0	-	2	ID=g15012.t1.CDS18;Parent=g15012.t1
HiC_scaffold_5	AUGUSTUS	CDS	88299132	88299283	1.0	-	2	ID=g15012.t2.CDS17;Parent=g15012.t2
HiC_scaffold_5	AUGUSTUS	intron	88299284	88303368	1.0	-	.	ID=g15012.t1.intron18;Parent=g15012.t1
HiC_scaffold_5	AUGUSTUS	intron	88299284	88303368	1.0	-	.	ID=g15012.t2.intron17;Parent=g15012.t2
HiC_scaffold_5	AUGUSTUS	exon	88303369	88303453	.	-	.	ID=g15012.t1.exon19;Parent=g15012.t1
HiC_scaffold_5	AUGUSTUS	exon	88303369	88303453	.	-	.	ID=g15012.t2.exon18;Parent=g15012.t2
HiC_scaffold_5	AUGUSTUS	CDS	88303369	88303453	1.0	-	0	ID=g15012.t1.CDS19;Parent=g15012.t1
HiC_scaffold_5	AUGUSTUS	CDS	88303369	88303453	1.0	-	0	ID=g15012.t2.CDS18;Parent=g15012.t2
HiC_scaffold_5	AUGUSTUS	intron	88303454	88303550	1.0	-	.	ID=g15012.t1.intron19;Parent=g15012.t1
HiC_scaffold_5	AUGUSTUS	intron	88303454	88303550	1.0	-	.	ID=g15012.t2.intron18;Parent=g15012.t2
HiC_scaffold_5	AUGUSTUS	exon	88303551	88303678	.	-	.	ID=g15012.t1.exon20;Parent=g15012.t1
HiC_scaffold_5	AUGUSTUS	exon	88303551	88303678	.	-	.	ID=g15012.t2.exon19;Parent=g15012.t2
HiC_scaffold_5	AUGUSTUS	CDS	88303551	88303678	1.0	-	2	ID=g15012.t1.CDS20;Parent=g15012.t1
HiC_scaffold_5	AUGUSTUS	CDS	88303551	88303678	1.0	-	2	ID=g15012.t2.CDS19;Parent=g15012.t2
HiC_scaffold_5	AUGUSTUS	intron	88303679	88306296	1.0	-	.	ID=g15012.t1.intron20;Parent=g15012.t1
HiC_scaffold_5	AUGUSTUS	intron	88303679	88306296	1.0	-	.	ID=g15012.t2.intron19;Parent=g15012.t2
HiC_scaffold_5	AUGUSTUS	exon	88306297	88306405	.	-	.	ID=g15012.t1.exon21;Parent=g15012.t1
HiC_scaffold_5	AUGUSTUS	exon	88306297	88306405	.	-	.	ID=g15012.t2.exon20;Parent=g15012.t2
HiC_scaffold_5	AUGUSTUS	CDS	88306297	88306405	1.0	-	0	ID=g15012.t1.CDS21;Parent=g15012.t1
HiC_scaffold_5	AUGUSTUS	CDS	88306297	88306405	1.0	-	0	ID=g15012.t2.CDS20;Parent=g15012.t2
HiC_scaffold_5	AUGUSTUS	intron	88306406	88308284	1.0	-	.	ID=g15012.t1.intron21;Parent=g15012.t1
HiC_scaffold_5	AUGUSTUS	intron	88306406	88308284	1.0	-	.	ID=g15012.t2.intron20;Parent=g15012.t2
HiC_scaffold_5	AUGUSTUS	exon	88308285	88308395	.	-	.	ID=g15012.t1.exon22;Parent=g15012.t1
HiC_scaffold_5	AUGUSTUS	exon	88308285	88308395	.	-	.	ID=g15012.t2.exon21;Parent=g15012.t2
HiC_scaffold_5	AUGUSTUS	CDS	88308285	88308395	1.0	-	0	ID=g15012.t1.CDS22;Parent=g15012.t1
HiC_scaffold_5	AUGUSTUS	CDS	88308285	88308395	1.0	-	0	ID=g15012.t2.CDS21;Parent=g15012.t2
HiC_scaffold_5	AUGUSTUS	intron	88308396	88310218	1.0	-	.	ID=g15012.t1.intron22;Parent=g15012.t1
HiC_scaffold_5	AUGUSTUS	intron	88308396	88310218	1.0	-	.	ID=g15012.t2.intron21;Parent=g15012.t2
HiC_scaffold_5	AUGUSTUS	exon	88310219	88310358	.	-	.	ID=g15012.t1.exon23;Parent=g15012.t1
HiC_scaffold_5	AUGUSTUS	exon	88310219	88310358	.	-	.	ID=g15012.t2.exon22;Parent=g15012.t2
HiC_scaffold_5	AUGUSTUS	CDS	88310219	88310358	1.0	-	2	ID=g15012.t1.CDS23;Parent=g15012.t1
HiC_scaffold_5	AUGUSTUS	CDS	88310219	88310358	1.0	-	2	ID=g15012.t2.CDS22;Parent=g15012.t2
HiC_scaffold_5	AUGUSTUS	intron	88310359	88328188	1.0	-	.	ID=g15012.t1.intron23;Parent=g15012.t1
HiC_scaffold_5	AUGUSTUS	intron	88310359	88328188	1.0	-	.	ID=g15012.t2.intron22;Parent=g15012.t2
HiC_scaffold_5	AUGUSTUS	exon	88328189	88328284	.	-	.	ID=g15012.t1.exon24;Parent=g15012.t1
HiC_scaffold_5	AUGUSTUS	exon	88328189	88328284	.	-	.	ID=g15012.t2.exon23;Parent=g15012.t2
HiC_scaffold_5	AUGUSTUS	CDS	88328189	88328284	1.0	-	2	ID=g15012.t1.CDS24;Parent=g15012.t1
HiC_scaffold_5	AUGUSTUS	CDS	88328189	88328284	1.0	-	2	ID=g15012.t2.CDS23;Parent=g15012.t2
HiC_scaffold_5	AUGUSTUS	intron	88328285	88328588	1.0	-	.	ID=g15012.t1.intron24;Parent=g15012.t1
HiC_scaffold_5	AUGUSTUS	intron	88328285	88328588	1.0	-	.	ID=g15012.t2.intron23;Parent=g15012.t2
HiC_scaffold_5	AUGUSTUS	exon	88328589	88328664	.	-	.	ID=g15012.t1.exon25;Parent=g15012.t1
HiC_scaffold_5	AUGUSTUS	exon	88328589	88328664	.	-	.	ID=g15012.t2.exon24;Parent=g15012.t2
HiC_scaffold_5	AUGUSTUS	CDS	88328589	88328664	1.0	-	0	ID=g15012.t1.CDS25;Parent=g15012.t1
HiC_scaffold_5	AUGUSTUS	CDS	88328589	88328664	1.0	-	0	ID=g15012.t2.CDS24;Parent=g15012.t2
HiC_scaffold_5	AUGUSTUS	intron	88328665	88329962	1.0	-	.	ID=g15012.t1.intron25;Parent=g15012.t1
HiC_scaffold_5	AUGUSTUS	intron	88328665	88329962	1.0	-	.	ID=g15012.t2.intron24;Parent=g15012.t2
HiC_scaffold_5	AUGUSTUS	exon	88329963	88330082	.	-	.	ID=g15012.t1.exon26;Parent=g15012.t1
HiC_scaffold_5	AUGUSTUS	exon	88329963	88330082	.	-	.	ID=g15012.t2.exon25;Parent=g15012.t2
HiC_scaffold_5	AUGUSTUS	CDS	88329963	88330082	1.0	-	0	ID=g15012.t1.CDS26;Parent=g15012.t1
HiC_scaffold_5	AUGUSTUS	CDS	88329963	88330082	1.0	-	0	ID=g15012.t2.CDS25;Parent=g15012.t2
HiC_scaffold_5	AUGUSTUS	intron	88330083	88357589	1.0	-	.	ID=g15012.t1.intron26;Parent=g15012.t1
HiC_scaffold_5	AUGUSTUS	intron	88330083	88357589	1.0	-	.	ID=g15012.t2.intron25;Parent=g15012.t2
HiC_scaffold_5	AUGUSTUS	exon	88357590	88358321	.	-	.	ID=g15012.t1.exon27;Parent=g15012.t1
HiC_scaffold_5	AUGUSTUS	exon	88357590	88358321	.	-	.	ID=g15012.t2.exon26;Parent=g15012.t2
HiC_scaffold_5	AUGUSTUS	CDS	88357590	88358321	1.0	-	0	ID=g15012.t1.CDS27;Parent=g15012.t1
HiC_scaffold_5	AUGUSTUS	CDS	88357590	88358321	1.0	-	0	ID=g15012.t2.CDS26;Parent=g15012.t2
HiC_scaffold_5	AUGUSTUS	start_codon	88358319	88358321	.	-	0	ID=g15012.t1.start1;Parent=g15012.t1
HiC_scaffold_5	AUGUSTUS	start_codon	88358319	88358321	.	-	0	ID=g15012.t2.start1;Parent=g15012.t2
HiC_scaffold_5	AUGUSTUS	stop_codon	88839487	88839489	.	-	0	ID=g15013.t1.stop1;Parent=g15013.t1
HiC_scaffold_5	AUGUSTUS	exon	88839487	88839696	.	-	.	ID=g15013.t1.exon1;Parent=g15013.t1
HiC_scaffold_5	AUGUSTUS	CDS	88839487	88839696	1.0	-	0	ID=g15013.t1.CDS1;Parent=g15013.t1
HiC_scaffold_5	AUGUSTUS	gene	88839487	88872418	.	-	.	ID=g15013
HiC_scaffold_5	AUGUSTUS	mRNA	88839487	88872418	1.0	-	.	ID=g15013.t1;Parent=g15013;em_target=9707.XP_004413321.1;em_score=934.2;em_evalue=3.6e-284;em_tcov=.;em_OGs=28NEA@1|root,2QUZV@2759|Eukaryota,38GGV@33154|Opisthokonta,3BABZ@33208|Metazoa,3CUYJ@33213|Bilateria,487DT@7711|Chordata,497AR@7742|Vertebrata,3JDZQ@40674|Mammalia,3EHKD@33554|Carnivora;em_COG_cat=S;em_desc=coiled-coil 1;em_max_annot_lvl=33208|Metazoa;em_Preferred_name=PRRC1;em_PFAMs=NTPase_I-T;em_GOs=GO:0001756,GO:0001757,GO:0001894,GO:0001932,GO:0001934,GO:0003002,GO:0003674,GO:0005488,GO:0005515,GO:0005575,GO:0005622,GO:0005623,GO:0005737,GO:0005794,GO:0007275,GO:0007379,GO:0007389,GO:0008150,GO:0009653,GO:0009790,GO:0009792,GO:0009880,GO:0009888,GO:0009893,GO:0009952,GO:0010562,GO:0010604,GO:0010669,GO:0012505,GO:0019220,GO:0019222,GO:0031323,GO:0031325,GO:0031399,GO:0031401,GO:0032147,GO:0032268,GO:0032270,GO:0032501,GO:0032502,GO:0033674,GO:0034199,GO:0034237,GO:0035282,GO:0042325,GO:0042327,GO:0042592,GO:0043009,GO:0043085,GO:0043226,GO:0043227,GO:0043229,GO:0043231,GO:0043549,GO:0044093,GO:0044424,GO:0044444,GO:0044464,GO:0045859,GO:0045860,GO:0045937,GO:0048518,GO:0048522,GO:0048646,GO:0048856,GO:0048871,GO:0050789,GO:0050790,GO:0050794,GO:0051018,GO:0051171,GO:0051173,GO:0051174,GO:0051246,GO:0051247,GO:0051338,GO:0051347,GO:0060249,GO:0060255,GO:0060429,GO:0061053,GO:0065007,GO:0065008,GO:0065009,GO:0080090
HiC_scaffold_5	AUGUSTUS	intron	88839697	88843083	1.0	-	.	ID=g15013.t1.intron1;Parent=g15013.t1
HiC_scaffold_5	AUGUSTUS	exon	88843084	88843186	.	-	.	ID=g15013.t1.exon2;Parent=g15013.t1
HiC_scaffold_5	AUGUSTUS	CDS	88843084	88843186	1.0	-	1	ID=g15013.t1.CDS2;Parent=g15013.t1
HiC_scaffold_5	AUGUSTUS	intron	88843187	88855893	1.0	-	.	ID=g15013.t1.intron2;Parent=g15013.t1
HiC_scaffold_5	AUGUSTUS	exon	88855894	88855997	.	-	.	ID=g15013.t1.exon3;Parent=g15013.t1
HiC_scaffold_5	AUGUSTUS	CDS	88855894	88855997	1.0	-	0	ID=g15013.t1.CDS3;Parent=g15013.t1
HiC_scaffold_5	AUGUSTUS	intron	88855998	88861845	1.0	-	.	ID=g15013.t1.intron3;Parent=g15013.t1
HiC_scaffold_5	AUGUSTUS	exon	88861846	88862009	.	-	.	ID=g15013.t1.exon4;Parent=g15013.t1
HiC_scaffold_5	AUGUSTUS	CDS	88861846	88862009	1.0	-	2	ID=g15013.t1.CDS4;Parent=g15013.t1
HiC_scaffold_5	AUGUSTUS	intron	88862010	88865733	1.0	-	.	ID=g15013.t1.intron4;Parent=g15013.t1
HiC_scaffold_5	AUGUSTUS	exon	88865734	88865836	.	-	.	ID=g15013.t1.exon5;Parent=g15013.t1
HiC_scaffold_5	AUGUSTUS	CDS	88865734	88865836	1.0	-	0	ID=g15013.t1.CDS5;Parent=g15013.t1
HiC_scaffold_5	AUGUSTUS	intron	88865837	88868891	1.0	-	.	ID=g15013.t1.intron5;Parent=g15013.t1
HiC_scaffold_5	AUGUSTUS	exon	88868892	88869052	.	-	.	ID=g15013.t1.exon6;Parent=g15013.t1
HiC_scaffold_5	AUGUSTUS	CDS	88868892	88869052	1.0	-	2	ID=g15013.t1.CDS6;Parent=g15013.t1
HiC_scaffold_5	AUGUSTUS	intron	88869053	88871046	1.0	-	.	ID=g15013.t1.intron6;Parent=g15013.t1
HiC_scaffold_5	AUGUSTUS	exon	88871047	88871436	.	-	.	ID=g15013.t1.exon7;Parent=g15013.t1
HiC_scaffold_5	AUGUSTUS	CDS	88871047	88871436	1.0	-	2	ID=g15013.t1.CDS7;Parent=g15013.t1
HiC_scaffold_5	AUGUSTUS	intron	88871437	88872315	1.0	-	.	ID=g15013.t1.intron7;Parent=g15013.t1
HiC_scaffold_5	AUGUSTUS	exon	88872316	88872418	.	-	.	ID=g15013.t1.exon8;Parent=g15013.t1
HiC_scaffold_5	AUGUSTUS	CDS	88872316	88872418	1.0	-	0	ID=g15013.t1.CDS8;Parent=g15013.t1
HiC_scaffold_5	AUGUSTUS	start_codon	88872416	88872418	.	-	0	ID=g15013.t1.start1;Parent=g15013.t1
HiC_scaffold_5	AUGUSTUS	stop_codon	88921578	88921580	.	-	0	ID=g15014.t1.stop1;Parent=g15014.t1
HiC_scaffold_5	AUGUSTUS	exon	88921578	88921759	.	-	.	ID=g15014.t1.exon1;Parent=g15014.t1
HiC_scaffold_5	AUGUSTUS	CDS	88921578	88921759	1.0	-	2	ID=g15014.t1.CDS1;Parent=g15014.t1
HiC_scaffold_5	AUGUSTUS	gene	88921578	89048421	.	-	.	ID=g15014
HiC_scaffold_5	AUGUSTUS	mRNA	88921578	89048421	1.0	-	.	ID=g15014.t1;Parent=g15014;em_target=29073.XP_008697205.1;em_score=2718.1;em_evalue=0.0;em_tcov=.;em_OGs=KOG1218@1|root,KOG1218@2759|Eukaryota,39T32@33154|Opisthokonta,3BBKK@33208|Metazoa,3CW5Y@33213|Bilateria,48JRS@7711|Chordata,48YA8@7742|Vertebrata,3JEEZ@40674|Mammalia,3EJ8Y@33554|Carnivora;em_COG_cat=T;em_desc=Multiple epidermal growth factor-like domains protein 10;em_max_annot_lvl=33208|Metazoa;em_Preferred_name=MEGF10;em_PFAMs=EMI,Laminin_EGF,hEGF;em_GOs=GO:0001775,GO:0001846,GO:0001848,GO:0001849,GO:0001891,GO:0003674,GO:0005044,GO:0005102,GO:0005112,GO:0005488,GO:0005515,GO:0005575,GO:0005623,GO:0005886,GO:0006810,GO:0006897,GO:0006898,GO:0006909,GO:0006910,GO:0006911,GO:0006915,GO:0006928,GO:0007155,GO:0007275,GO:0007517,GO:0007519,GO:0008037,GO:0008150,GO:0008219,GO:0008283,GO:0009888,GO:0009987,GO:0010324,GO:0012501,GO:0014706,GO:0014719,GO:0014812,GO:0014816,GO:0014841,GO:0014855,GO:0014856,GO:0016020,GO:0016043,GO:0016192,GO:0016202,GO:0016477,GO:0022610,GO:0030154,GO:0032501,GO:0032502,GO:0033002,GO:0034109,GO:0035914,GO:0038024,GO:0040011,GO:0042692,GO:0043277,GO:0043652,GO:0043654,GO:0044425,GO:0044459,GO:0044464,GO:0045595,GO:0048468,GO:0048513,GO:0048634,GO:0048641,GO:0048731,GO:0048856,GO:0048869,GO:0048870,GO:0050789,GO:0050793,GO:0050794,GO:0051147,GO:0051179,GO:0051234,GO:0051239,GO:0051451,GO:0051674,GO:0055001,GO:0060537,GO:0060538,GO:0061024,GO:0061061,GO:0065007,GO:0071840,GO:0071944,GO:0098609,GO:0098657,GO:0099024,GO:1901861,GO:1902742,GO:2000026
HiC_scaffold_5	AUGUSTUS	intron	88921760	88923052	1.0	-	.	ID=g15014.t1.intron1;Parent=g15014.t1
HiC_scaffold_5	AUGUSTUS	exon	88923053	88923259	.	-	.	ID=g15014.t1.exon2;Parent=g15014.t1
HiC_scaffold_5	AUGUSTUS	CDS	88923053	88923259	1.0	-	2	ID=g15014.t1.CDS2;Parent=g15014.t1
HiC_scaffold_5	AUGUSTUS	intron	88923260	88924046	1.0	-	.	ID=g15014.t1.intron2;Parent=g15014.t1
HiC_scaffold_5	AUGUSTUS	exon	88924047	88924091	.	-	.	ID=g15014.t1.exon3;Parent=g15014.t1
HiC_scaffold_5	AUGUSTUS	CDS	88924047	88924091	1.0	-	2	ID=g15014.t1.CDS3;Parent=g15014.t1
HiC_scaffold_5	AUGUSTUS	intron	88924092	88935443	1.0	-	.	ID=g15014.t1.intron3;Parent=g15014.t1
HiC_scaffold_5	AUGUSTUS	exon	88935444	88935567	.	-	.	ID=g15014.t1.exon4;Parent=g15014.t1
HiC_scaffold_5	AUGUSTUS	CDS	88935444	88935567	1.0	-	0	ID=g15014.t1.CDS4;Parent=g15014.t1
HiC_scaffold_5	AUGUSTUS	intron	88935568	88936841	1.0	-	.	ID=g15014.t1.intron4;Parent=g15014.t1
HiC_scaffold_5	AUGUSTUS	exon	88936842	88936969	.	-	.	ID=g15014.t1.exon5;Parent=g15014.t1
HiC_scaffold_5	AUGUSTUS	CDS	88936842	88936969	1.0	-	2	ID=g15014.t1.CDS5;Parent=g15014.t1
HiC_scaffold_5	AUGUSTUS	intron	88936970	88938534	1.0	-	.	ID=g15014.t1.intron5;Parent=g15014.t1
HiC_scaffold_5	AUGUSTUS	exon	88938535	88938771	.	-	.	ID=g15014.t1.exon6;Parent=g15014.t1
HiC_scaffold_5	AUGUSTUS	CDS	88938535	88938771	1.0	-	2	ID=g15014.t1.CDS6;Parent=g15014.t1
HiC_scaffold_5	AUGUSTUS	intron	88938772	88940932	1.0	-	.	ID=g15014.t1.intron6;Parent=g15014.t1
HiC_scaffold_5	AUGUSTUS	exon	88940933	88941061	.	-	.	ID=g15014.t1.exon7;Parent=g15014.t1
HiC_scaffold_5	AUGUSTUS	CDS	88940933	88941061	1.0	-	2	ID=g15014.t1.CDS7;Parent=g15014.t1
HiC_scaffold_5	AUGUSTUS	intron	88941062	88943225	1.0	-	.	ID=g15014.t1.intron7;Parent=g15014.t1
HiC_scaffold_5	AUGUSTUS	exon	88943226	88943354	.	-	.	ID=g15014.t1.exon8;Parent=g15014.t1
HiC_scaffold_5	AUGUSTUS	CDS	88943226	88943354	1.0	-	2	ID=g15014.t1.CDS8;Parent=g15014.t1
HiC_scaffold_5	AUGUSTUS	intron	88943355	88945976	1.0	-	.	ID=g15014.t1.intron8;Parent=g15014.t1
HiC_scaffold_5	AUGUSTUS	exon	88945977	88946105	.	-	.	ID=g15014.t1.exon9;Parent=g15014.t1
HiC_scaffold_5	AUGUSTUS	CDS	88945977	88946105	1.0	-	2	ID=g15014.t1.CDS9;Parent=g15014.t1
HiC_scaffold_5	AUGUSTUS	intron	88946106	88947833	1.0	-	.	ID=g15014.t1.intron9;Parent=g15014.t1
HiC_scaffold_5	AUGUSTUS	exon	88947834	88947962	.	-	.	ID=g15014.t1.exon10;Parent=g15014.t1
HiC_scaffold_5	AUGUSTUS	CDS	88947834	88947962	1.0	-	2	ID=g15014.t1.CDS10;Parent=g15014.t1
HiC_scaffold_5	AUGUSTUS	intron	88947963	88948494	1.0	-	.	ID=g15014.t1.intron10;Parent=g15014.t1
HiC_scaffold_5	AUGUSTUS	exon	88948495	88948629	.	-	.	ID=g15014.t1.exon11;Parent=g15014.t1
HiC_scaffold_5	AUGUSTUS	CDS	88948495	88948629	1.0	-	2	ID=g15014.t1.CDS11;Parent=g15014.t1
HiC_scaffold_5	AUGUSTUS	intron	88948630	88950026	1.0	-	.	ID=g15014.t1.intron11;Parent=g15014.t1
HiC_scaffold_5	AUGUSTUS	exon	88950027	88950173	.	-	.	ID=g15014.t1.exon12;Parent=g15014.t1
HiC_scaffold_5	AUGUSTUS	CDS	88950027	88950173	1.0	-	2	ID=g15014.t1.CDS12;Parent=g15014.t1
HiC_scaffold_5	AUGUSTUS	intron	88950174	88962767	1.0	-	.	ID=g15014.t1.intron12;Parent=g15014.t1
HiC_scaffold_5	AUGUSTUS	exon	88962768	88962870	.	-	.	ID=g15014.t1.exon13;Parent=g15014.t1
HiC_scaffold_5	AUGUSTUS	CDS	88962768	88962870	1.0	-	0	ID=g15014.t1.CDS13;Parent=g15014.t1
HiC_scaffold_5	AUGUSTUS	intron	88962871	88964939	1.0	-	.	ID=g15014.t1.intron13;Parent=g15014.t1
HiC_scaffold_5	AUGUSTUS	exon	88964940	88965103	.	-	.	ID=g15014.t1.exon14;Parent=g15014.t1
HiC_scaffold_5	AUGUSTUS	CDS	88964940	88965103	1.0	-	2	ID=g15014.t1.CDS14;Parent=g15014.t1
HiC_scaffold_5	AUGUSTUS	intron	88965104	88965804	1.0	-	.	ID=g15014.t1.intron14;Parent=g15014.t1
HiC_scaffold_5	AUGUSTUS	exon	88965805	88965925	.	-	.	ID=g15014.t1.exon15;Parent=g15014.t1
HiC_scaffold_5	AUGUSTUS	CDS	88965805	88965925	1.0	-	0	ID=g15014.t1.CDS15;Parent=g15014.t1
HiC_scaffold_5	AUGUSTUS	intron	88965926	88967155	1.0	-	.	ID=g15014.t1.intron15;Parent=g15014.t1
HiC_scaffold_5	AUGUSTUS	exon	88967156	88967330	.	-	.	ID=g15014.t1.exon16;Parent=g15014.t1
HiC_scaffold_5	AUGUSTUS	CDS	88967156	88967330	1.0	-	1	ID=g15014.t1.CDS16;Parent=g15014.t1
HiC_scaffold_5	AUGUSTUS	intron	88967331	88974163	1.0	-	.	ID=g15014.t1.intron16;Parent=g15014.t1
HiC_scaffold_5	AUGUSTUS	exon	88974164	88974376	.	-	.	ID=g15014.t1.exon17;Parent=g15014.t1
HiC_scaffold_5	AUGUSTUS	CDS	88974164	88974376	1.0	-	1	ID=g15014.t1.CDS17;Parent=g15014.t1
HiC_scaffold_5	AUGUSTUS	intron	88974377	88981591	1.0	-	.	ID=g15014.t1.intron17;Parent=g15014.t1
HiC_scaffold_5	AUGUSTUS	exon	88981592	88981728	.	-	.	ID=g15014.t1.exon18;Parent=g15014.t1
HiC_scaffold_5	AUGUSTUS	CDS	88981592	88981728	1.0	-	0	ID=g15014.t1.CDS18;Parent=g15014.t1
HiC_scaffold_5	AUGUSTUS	intron	88981729	88985873	1.0	-	.	ID=g15014.t1.intron18;Parent=g15014.t1
HiC_scaffold_5	AUGUSTUS	exon	88985874	88985994	.	-	.	ID=g15014.t1.exon19;Parent=g15014.t1
HiC_scaffold_5	AUGUSTUS	CDS	88985874	88985994	1.0	-	1	ID=g15014.t1.CDS19;Parent=g15014.t1
HiC_scaffold_5	AUGUSTUS	intron	88985995	88987503	1.0	-	.	ID=g15014.t1.intron19;Parent=g15014.t1
HiC_scaffold_5	AUGUSTUS	exon	88987504	88987750	.	-	.	ID=g15014.t1.exon20;Parent=g15014.t1
HiC_scaffold_5	AUGUSTUS	CDS	88987504	88987750	1.0	-	2	ID=g15014.t1.CDS20;Parent=g15014.t1
HiC_scaffold_5	AUGUSTUS	intron	88987751	89009702	1.0	-	.	ID=g15014.t1.intron20;Parent=g15014.t1
HiC_scaffold_5	AUGUSTUS	exon	89009703	89009795	.	-	.	ID=g15014.t1.exon21;Parent=g15014.t1
HiC_scaffold_5	AUGUSTUS	CDS	89009703	89009795	1.0	-	2	ID=g15014.t1.CDS21;Parent=g15014.t1
HiC_scaffold_5	AUGUSTUS	intron	89009796	89038549	1.0	-	.	ID=g15014.t1.intron21;Parent=g15014.t1
HiC_scaffold_5	AUGUSTUS	exon	89038550	89038650	.	-	.	ID=g15014.t1.exon22;Parent=g15014.t1
HiC_scaffold_5	AUGUSTUS	CDS	89038550	89038650	1.0	-	1	ID=g15014.t1.CDS22;Parent=g15014.t1
HiC_scaffold_5	AUGUSTUS	intron	89038651	89040390	1.0	-	.	ID=g15014.t1.intron22;Parent=g15014.t1
HiC_scaffold_5	AUGUSTUS	exon	89040391	89040492	.	-	.	ID=g15014.t1.exon23;Parent=g15014.t1
HiC_scaffold_5	AUGUSTUS	CDS	89040391	89040492	1.0	-	1	ID=g15014.t1.CDS23;Parent=g15014.t1
HiC_scaffold_5	AUGUSTUS	intron	89040493	89048305	1.0	-	.	ID=g15014.t1.intron23;Parent=g15014.t1
HiC_scaffold_5	AUGUSTUS	exon	89048306	89048421	.	-	.	ID=g15014.t1.exon24;Parent=g15014.t1
HiC_scaffold_5	AUGUSTUS	CDS	89048306	89048421	1.0	-	0	ID=g15014.t1.CDS24;Parent=g15014.t1
HiC_scaffold_5	AUGUSTUS	start_codon	89048419	89048421	.	-	0	ID=g15014.t1.start1;Parent=g15014.t1
HiC_scaffold_5	AUGUSTUS	start_codon	89261381	89261383	.	+	0	ID=g15015.t1.start1;Parent=g15015.t1
HiC_scaffold_5	AUGUSTUS	exon	89261381	89261494	.	+	.	ID=g15015.t1.exon1;Parent=g15015.t1
HiC_scaffold_5	AUGUSTUS	CDS	89261381	89261494	1.0	+	0	ID=g15015.t1.CDS1;Parent=g15015.t1
HiC_scaffold_5	AUGUSTUS	gene	89261381	89266256	.	+	.	ID=g15015
HiC_scaffold_5	AUGUSTUS	mRNA	89261381	89266256	1.0	+	.	ID=g15015.t1;Parent=g15015;em_target=9668.ENSMPUP00000011893;em_score=249.0;em_evalue=6.2e-78;em_tcov=.;em_OGs=2E5F2@1|root,2S4BD@2759|Eukaryota,3A2XV@33154|Opisthokonta,3BQYU@33208|Metazoa,3E4YV@33213|Bilateria,48RII@7711|Chordata,49N4E@7742|Vertebrata,3JNR5@40674|Mammalia,3EXPH@33554|Carnivora;em_COG_cat=U;em_desc=Chromosome 5 open reading frame 63;em_max_annot_lvl=33208|Metazoa;em_PFAMs=DUF836;em_Preferred_name=C5orf63
HiC_scaffold_5	AUGUSTUS	intron	89261495	89264857	1.0	+	.	ID=g15015.t1.intron1;Parent=g15015.t1
HiC_scaffold_5	AUGUSTUS	exon	89264858	89264914	.	+	.	ID=g15015.t1.exon2;Parent=g15015.t1
HiC_scaffold_5	AUGUSTUS	CDS	89264858	89264914	1.0	+	0	ID=g15015.t1.CDS2;Parent=g15015.t1
HiC_scaffold_5	AUGUSTUS	intron	89264915	89266064	1.0	+	.	ID=g15015.t1.intron2;Parent=g15015.t1
HiC_scaffold_5	AUGUSTUS	exon	89266065	89266256	.	+	.	ID=g15015.t1.exon3;Parent=g15015.t1
HiC_scaffold_5	AUGUSTUS	CDS	89266065	89266256	1.0	+	0	ID=g15015.t1.CDS3;Parent=g15015.t1
HiC_scaffold_5	AUGUSTUS	stop_codon	89266254	89266256	.	+	0	ID=g15015.t1.stop1;Parent=g15015.t1
HiC_scaffold_5	AUGUSTUS	start_codon	89390567	89390569	.	+	0	ID=g15016.t1.start1;Parent=g15016.t1
HiC_scaffold_5	AUGUSTUS	exon	89390567	89390754	.	+	.	ID=g15016.t1.exon1;Parent=g15016.t1
HiC_scaffold_5	AUGUSTUS	CDS	89390567	89390754	1.0	+	0	ID=g15016.t1.CDS1;Parent=g15016.t1
HiC_scaffold_5	AUGUSTUS	gene	89390567	89425341	.	+	.	ID=g15016
HiC_scaffold_5	AUGUSTUS	mRNA	89390567	89425341	1.0	+	.	ID=g15016.t1;Parent=g15016;em_target=10036.XP_005069154.1;em_score=581.6;em_evalue=5.2e-179;em_tcov=.;em_OGs=COG5183@1|root,KOG1609@2759|Eukaryota,39V0P@33154|Opisthokonta,3BEN8@33208|Metazoa,3D2DI@33213|Bilateria,48QE2@7711|Chordata,49M08@7742|Vertebrata,3JNAH@40674|Mammalia,35VHW@314146|Euarchontoglires,4Q9UP@9989|Rodentia;em_COG_cat=A;em_desc=The RING-variant domain is a C4HC3 zinc-finger like motif found in a number of cellular and viral proteins. Some of these proteins have been shown both in vivo and in vitro to have ubiquitin E3 ligase activity.;em_max_annot_lvl=33208|Metazoa;em_Preferred_name=MARCH3;em_EC=2.3.2.27;em_KEGG_ko=ko:K10657,ko:K10658;em_BRITE=ko00000,ko01000,ko04121;em_PFAMs=RINGv;em_GOs=GO:0000209,GO:0000323,GO:0003674,GO:0003824,GO:0004842,GO:0005575,GO:0005622,GO:0005623,GO:0005737,GO:0005764,GO:0005768,GO:0005773,GO:0006464,GO:0006807,GO:0008150,GO:0008152,GO:0009987,GO:0012505,GO:0016567,GO:0016740,GO:0019538,GO:0019787,GO:0031410,GO:0031982,GO:0032446,GO:0036211,GO:0043170,GO:0043226,GO:0043227,GO:0043229,GO:0043231,GO:0043412,GO:0044237,GO:0044238,GO:0044260,GO:0044267,GO:0044424,GO:0044444,GO:0044464,GO:0070647,GO:0071704,GO:0097708,GO:0140096,GO:1901564
HiC_scaffold_5	AUGUSTUS	intron	89390755	89393595	1.0	+	.	ID=g15016.t1.intron1;Parent=g15016.t1
HiC_scaffold_5	AUGUSTUS	exon	89393596	89393800	.	+	.	ID=g15016.t1.exon2;Parent=g15016.t1
HiC_scaffold_5	AUGUSTUS	CDS	89393596	89393800	1.0	+	1	ID=g15016.t1.CDS2;Parent=g15016.t1
HiC_scaffold_5	AUGUSTUS	intron	89393801	89418566	1.0	+	.	ID=g15016.t1.intron2;Parent=g15016.t1
HiC_scaffold_5	AUGUSTUS	exon	89418567	89418776	.	+	.	ID=g15016.t1.exon3;Parent=g15016.t1
HiC_scaffold_5	AUGUSTUS	CDS	89418567	89418776	1.0	+	0	ID=g15016.t1.CDS3;Parent=g15016.t1
HiC_scaffold_5	AUGUSTUS	intron	89418777	89425182	1.0	+	.	ID=g15016.t1.intron3;Parent=g15016.t1
HiC_scaffold_5	AUGUSTUS	exon	89425183	89425341	.	+	.	ID=g15016.t1.exon4;Parent=g15016.t1
HiC_scaffold_5	AUGUSTUS	CDS	89425183	89425341	1.0	+	0	ID=g15016.t1.CDS4;Parent=g15016.t1
HiC_scaffold_5	AUGUSTUS	stop_codon	89425339	89425341	.	+	0	ID=g15016.t1.stop1;Parent=g15016.t1
HiC_scaffold_5	AUGUSTUS	stop_codon	89450978	89450980	.	-	0	ID=g15017.t1.stop1;Parent=g15017.t1
HiC_scaffold_5	AUGUSTUS	exon	89450978	89451019	.	-	.	ID=g15017.t1.exon1;Parent=g15017.t1
HiC_scaffold_5	AUGUSTUS	CDS	89450978	89451019	1.0	-	0	ID=g15017.t1.CDS1;Parent=g15017.t1
HiC_scaffold_5	AUGUSTUS	gene	89450978	89504436	.	-	.	ID=g15017
HiC_scaffold_5	AUGUSTUS	mRNA	89450978	89504436	1.0	-	.	ID=g15017.t1;Parent=g15017;em_target=9668.ENSMPUP00000011901;em_score=1220.2;em_evalue=0.0;em_tcov=.;em_OGs=KOG0977@1|root,KOG0977@2759|Eukaryota,38FB1@33154|Opisthokonta,3BCBQ@33208|Metazoa,3CTT5@33213|Bilateria,4848U@7711|Chordata,48WRT@7742|Vertebrata,3JC2G@40674|Mammalia,3EJ17@33554|Carnivora;em_COG_cat=DY;em_desc=Belongs to the intermediate filament family;em_max_annot_lvl=33208|Metazoa;em_Preferred_name=LMNB1;em_KEGG_ko=ko:K07611,ko:K12641,ko:K20478;em_KEGG_Pathway=ko04210,ko04214,ko05410,ko05412,ko05414,map04210,map04214,map05410,map05412,map05414;em_BRITE=ko00000,ko00001,ko04131,ko04812;em_PFAMs=Filament,LTD;em_GOs=GO:0000003,GO:0000278,GO:0000280,GO:0000910,GO:0001654,GO:0001745,GO:0001763,GO:0001932,GO:0001934,GO:0002009,GO:0002682,GO:0002683,GO:0003006,GO:0003674,GO:0005102,GO:0005198,GO:0005488,GO:0005515,GO:0005575,GO:0005622,GO:0005623,GO:0005634,GO:0005635,GO:0005637,GO:0005638,GO:0005652,GO:0005654,GO:0005737,GO:0005856,GO:0005882,GO:0006325,GO:0006342,GO:0006355,GO:0006810,GO:0006915,GO:0006928,GO:0006996,GO:0006997,GO:0006998,GO:0007017,GO:0007018,GO:0007049,GO:0007084,GO:0007097,GO:0007110,GO:0007112,GO:0007140,GO:0007154,GO:0007165,GO:0007166,GO:0007275,GO:0007276,GO:0007281,GO:0007283,GO:0007346,GO:0007399,GO:0007417,GO:0007423,GO:0007424,GO:0007430,GO:0007517,GO:0007548,GO:0007568,GO:0007569,GO:0007610,GO:0007626,GO:0008064,GO:0008104,GO:0008150,GO:0008219,GO:0008284,GO:0008285,GO:0008340,GO:0008344,GO:0008406,GO:0008432,GO:0009653,GO:0009719,GO:0009725,GO:0009790,GO:0009792,GO:0009887,GO:0009888,GO:0009889,GO:0009890,GO:0009892,GO:0009893,GO:0009966,GO:0009967,GO:0009987,GO:0010033,GO:0010256,GO:0010259,GO:0010389,GO:0010468,GO:0010556,GO:0010558,GO:0010562,GO:0010564,GO:0010604,GO:0010605,GO:0010629,GO:0010638,GO:0010646,GO:0010647,GO:0010970,GO:0010971,GO:0012501,GO:0012505,GO:0014070,GO:0016020,GO:0016043,GO:0016363,GO:0016458,GO:0019219,GO:0019220,GO:0019221,GO:0019222,GO:0019866,GO:0019899,GO:0019900,GO:0019901,GO:0019953,GO:0022008,GO:0022402,GO:0022412,GO:0022414,GO:0023051,GO:0023052,GO:0023056,GO:0030154,GO:0030473,GO:0030534,GO:0030705,GO:0030832,GO:0030833,GO:0030838,GO:0031081,GO:0031090,GO:0031323,GO:0031324,GO:0031325,GO:0031326,GO:0031327,GO:0031334,GO:0031399,GO:0031401,GO:0031468,GO:0031503,GO:0031960,GO:0031965,GO:0031967,GO:0031974,GO:0031975,GO:0031981,GO:0032268,GO:0032270,GO:0032271,GO:0032273,GO:0032465,GO:0032467,GO:0032501,GO:0032502,GO:0032504,GO:0032535,GO:0032870,GO:0032872,GO:0032874,GO:0032879,GO:0032880,GO:0032886,GO:0032954,GO:0032956,GO:0032970,GO:0033036,GO:0033043,GO:0033206,GO:0033365,GO:0033993,GO:0034097,GO:0034399,GO:0034401,GO:0034504,GO:0034613,GO:0034629,GO:0035239,GO:0035262,GO:0035295,GO:0035722,GO:0035989,GO:0040003,GO:0040029,GO:0042127,GO:0042221,GO:0042325,GO:0042327,GO:0042335,GO:0042393,GO:0042493,GO:0042802,GO:0043226,GO:0043227,GO:0043228,GO:0043229,GO:0043231,GO:0043232,GO:0043233,GO:0043254,GO:0043274,GO:0043408,GO:0043410,GO:0043954,GO:0044087,GO:0044089,GO:0044422,GO:0044424,GO:0044428,GO:0044430,GO:0044446,GO:0044464,GO:0044703,GO:0045111,GO:0045137,GO:0045787,GO:0045814,GO:0045892,GO:0045931,GO:0045934,GO:0045937,GO:0046328,GO:0046330,GO:0046677,GO:0046907,GO:0048137,GO:0048232,GO:0048285,GO:0048468,GO:0048513,GO:0048518,GO:0048519,GO:0048522,GO:0048523,GO:0048545,GO:0048546,GO:0048565,GO:0048583,GO:0048584,GO:0048585,GO:0048592,GO:0048608,GO:0048609,GO:0048644,GO:0048729,GO:0048731,GO:0048749,GO:0048754,GO:0048856,GO:0048869,GO:0050776,GO:0050777,GO:0050789,GO:0050794,GO:0050896,GO:0051128,GO:0051130,GO:0051171,GO:0051172,GO:0051173,GO:0051174,GO:0051179,GO:0051234,GO:0051246,GO:0051247,GO:0051252,GO:0051253,GO:0051276,GO:0051301,GO:0051302,GO:0051321,GO:0051384,GO:0051385,GO:0051412,GO:0051493,GO:0051495,GO:0051640,GO:0051641,GO:0051647,GO:0051649,GO:0051656,GO:0051664,GO:0051668,GO:0051704,GO:0051716,GO:0051726,GO:0051781,GO:0051983,GO:0055123,GO:0060255,GO:0060341,GO:0060415,GO:0060429,GO:0060446,GO:0060541,GO:0060562,GO:0061024,GO:0061061,GO:0061138,GO:0061448,GO:0061458,GO:0061640,GO:0061982,GO:0065007,GO:0065008,GO:0070013,GO:0070302,GO:0070304,GO:0070507,GO:0070671,GO:0070727,GO:0070732,GO:0070827,GO:0070828,GO:0070829,GO:0070868,GO:0070870,GO:0070887,GO:0071310,GO:0071345,GO:0071349,GO:0071383,GO:0071384,GO:0071385,GO:0071386,GO:0071389,GO:0071396,GO:0071407,GO:0071495,GO:0071763,GO:0071840,GO:0072384,GO:0080090,GO:0080134,GO:0080135,GO:0090066,GO:0090068,GO:0090169,GO:0090224,GO:0090435,GO:0090596,GO:0097305,GO:0097306,GO:0097549,GO:0099080,GO:0099081,GO:0099111,GO:0099512,GO:0099513,GO:0110020,GO:0110053,GO:0140013,GO:1900180,GO:1900182,GO:1901654,GO:1901655,GO:1901700,GO:1901701,GO:1901987,GO:1901989,GO:1901990,GO:1901992,GO:1902074,GO:1902075,GO:1902115,GO:1902117,GO:1902531,GO:1902533,GO:1902679,GO:1902749,GO:1902751,GO:1902903,GO:1902905,GO:1903046,GO:1903047,GO:1903506,GO:1903507,GO:1903827,GO:1903829,GO:1904008,GO:1904009,GO:1904608,GO:1904609,GO:1905832,GO:2000112,GO:2000113,GO:2000431,GO:2000433,GO:2001141
HiC_scaffold_5	AUGUSTUS	intron	89451020	89453520	1.0	-	.	ID=g15017.t1.intron1;Parent=g15017.t1
HiC_scaffold_5	AUGUSTUS	exon	89453521	89453628	.	-	.	ID=g15017.t1.exon2;Parent=g15017.t1
HiC_scaffold_5	AUGUSTUS	CDS	89453521	89453628	1.0	-	0	ID=g15017.t1.CDS2;Parent=g15017.t1
HiC_scaffold_5	AUGUSTUS	intron	89453629	89458882	1.0	-	.	ID=g15017.t1.intron2;Parent=g15017.t1
HiC_scaffold_5	AUGUSTUS	exon	89458883	89459002	.	-	.	ID=g15017.t1.exon3;Parent=g15017.t1
HiC_scaffold_5	AUGUSTUS	CDS	89458883	89459002	1.0	-	0	ID=g15017.t1.CDS3;Parent=g15017.t1
HiC_scaffold_5	AUGUSTUS	intron	89459003	89462903	1.0	-	.	ID=g15017.t1.intron3;Parent=g15017.t1
HiC_scaffold_5	AUGUSTUS	exon	89462904	89463008	.	-	.	ID=g15017.t1.exon4;Parent=g15017.t1
HiC_scaffold_5	AUGUSTUS	CDS	89462904	89463008	1.0	-	0	ID=g15017.t1.CDS4;Parent=g15017.t1
HiC_scaffold_5	AUGUSTUS	intron	89463009	89464814	1.0	-	.	ID=g15017.t1.intron4;Parent=g15017.t1
HiC_scaffold_5	AUGUSTUS	exon	89464815	89465040	.	-	.	ID=g15017.t1.exon5;Parent=g15017.t1
HiC_scaffold_5	AUGUSTUS	CDS	89464815	89465040	1.0	-	1	ID=g15017.t1.CDS5;Parent=g15017.t1
HiC_scaffold_5	AUGUSTUS	intron	89465041	89466090	1.0	-	.	ID=g15017.t1.intron5;Parent=g15017.t1
HiC_scaffold_5	AUGUSTUS	exon	89466091	89466311	.	-	.	ID=g15017.t1.exon6;Parent=g15017.t1
HiC_scaffold_5	AUGUSTUS	CDS	89466091	89466311	1.0	-	0	ID=g15017.t1.CDS6;Parent=g15017.t1
HiC_scaffold_5	AUGUSTUS	intron	89466312	89472392	1.0	-	.	ID=g15017.t1.intron6;Parent=g15017.t1
HiC_scaffold_5	AUGUSTUS	exon	89472393	89472518	.	-	.	ID=g15017.t1.exon7;Parent=g15017.t1
HiC_scaffold_5	AUGUSTUS	CDS	89472393	89472518	1.0	-	0	ID=g15017.t1.CDS7;Parent=g15017.t1
HiC_scaffold_5	AUGUSTUS	intron	89472519	89473893	1.0	-	.	ID=g15017.t1.intron7;Parent=g15017.t1
HiC_scaffold_5	AUGUSTUS	exon	89473894	89474064	.	-	.	ID=g15017.t1.exon8;Parent=g15017.t1
HiC_scaffold_5	AUGUSTUS	CDS	89473894	89474064	1.0	-	0	ID=g15017.t1.CDS8;Parent=g15017.t1
HiC_scaffold_5	AUGUSTUS	intron	89474065	89477239	1.0	-	.	ID=g15017.t1.intron8;Parent=g15017.t1
HiC_scaffold_5	AUGUSTUS	exon	89477240	89477365	.	-	.	ID=g15017.t1.exon9;Parent=g15017.t1
HiC_scaffold_5	AUGUSTUS	CDS	89477240	89477365	1.0	-	0	ID=g15017.t1.CDS9;Parent=g15017.t1
HiC_scaffold_5	AUGUSTUS	intron	89477366	89477982	1.0	-	.	ID=g15017.t1.intron9;Parent=g15017.t1
HiC_scaffold_5	AUGUSTUS	exon	89477983	89478139	.	-	.	ID=g15017.t1.exon10;Parent=g15017.t1
HiC_scaffold_5	AUGUSTUS	CDS	89477983	89478139	1.0	-	1	ID=g15017.t1.CDS10;Parent=g15017.t1
HiC_scaffold_5	AUGUSTUS	intron	89478140	89504077	1.0	-	.	ID=g15017.t1.intron10;Parent=g15017.t1
HiC_scaffold_5	AUGUSTUS	exon	89504078	89504436	.	-	.	ID=g15017.t1.exon11;Parent=g15017.t1
HiC_scaffold_5	AUGUSTUS	CDS	89504078	89504436	1.0	-	0	ID=g15017.t1.CDS11;Parent=g15017.t1
HiC_scaffold_5	AUGUSTUS	start_codon	89504434	89504436	.	-	0	ID=g15017.t1.start1;Parent=g15017.t1
HiC_scaffold_5	AUGUSTUS	start_codon	89771457	89771459	.	+	0	ID=g15018.t1.start1;Parent=g15018.t1
HiC_scaffold_5	AUGUSTUS	exon	89771457	89771522	.	+	.	ID=g15018.t1.exon1;Parent=g15018.t1
HiC_scaffold_5	AUGUSTUS	CDS	89771457	89771522	1.0	+	0	ID=g15018.t1.CDS1;Parent=g15018.t1
HiC_scaffold_5	AUGUSTUS	gene	89771457	89776306	.	+	.	ID=g15018
HiC_scaffold_5	AUGUSTUS	mRNA	89771457	89776306	1.0	+	.	ID=g15018.t1;Parent=g15018;em_target=9668.ENSMPUP00000011911;em_score=982.5;em_evalue=1e-298;em_tcov=.;em_OGs=KOG4047@1|root,KOG4047@2759|Eukaryota,39U6N@33154|Opisthokonta,3BI27@33208|Metazoa,3D3HB@33213|Bilateria,4828T@7711|Chordata,4922D@7742|Vertebrata,3J7X7@40674|Mammalia,3ERY7@33554|Carnivora;em_COG_cat=T;em_desc=Docking protein 3;em_max_annot_lvl=33208|Metazoa;em_Preferred_name=DOK3;em_PFAMs=IRS;em_GOs=GO:0001775,GO:0002252,GO:0002263,GO:0002274,GO:0002275,GO:0002283,GO:0002366,GO:0002376,GO:0002443,GO:0002444,GO:0002446,GO:0005575,GO:0005622,GO:0005623,GO:0005737,GO:0005886,GO:0006810,GO:0006887,GO:0006955,GO:0007154,GO:0007165,GO:0007264,GO:0007265,GO:0008150,GO:0009987,GO:0012505,GO:0012506,GO:0016020,GO:0016192,GO:0023052,GO:0030141,GO:0030659,GO:0030667,GO:0031090,GO:0031410,GO:0031982,GO:0032940,GO:0035556,GO:0036230,GO:0042119,GO:0043226,GO:0043227,GO:0043229,GO:0043299,GO:0043312,GO:0044422,GO:0044424,GO:0044433,GO:0044444,GO:0044446,GO:0044464,GO:0045055,GO:0045321,GO:0046903,GO:0050789,GO:0050794,GO:0050896,GO:0051179,GO:0051234,GO:0051716,GO:0065007,GO:0070820,GO:0071944,GO:0097708,GO:0098588,GO:0098805,GO:0099503,GO:0101002,GO:0101003
HiC_scaffold_5	AUGUSTUS	intron	89771523	89772433	1.0	+	.	ID=g15018.t1.intron1;Parent=g15018.t1
HiC_scaffold_5	AUGUSTUS	exon	89772434	89772739	.	+	.	ID=g15018.t1.exon2;Parent=g15018.t1
HiC_scaffold_5	AUGUSTUS	CDS	89772434	89772739	1.0	+	0	ID=g15018.t1.CDS2;Parent=g15018.t1
HiC_scaffold_5	AUGUSTUS	intron	89772740	89775118	1.0	+	.	ID=g15018.t1.intron2;Parent=g15018.t1
HiC_scaffold_5	AUGUSTUS	exon	89775119	89775218	.	+	.	ID=g15018.t1.exon3;Parent=g15018.t1
HiC_scaffold_5	AUGUSTUS	CDS	89775119	89775218	1.0	+	0	ID=g15018.t1.CDS3;Parent=g15018.t1
HiC_scaffold_5	AUGUSTUS	intron	89775219	89775337	1.0	+	.	ID=g15018.t1.intron3;Parent=g15018.t1
HiC_scaffold_5	AUGUSTUS	exon	89775338	89775510	.	+	.	ID=g15018.t1.exon4;Parent=g15018.t1
HiC_scaffold_5	AUGUSTUS	CDS	89775338	89775510	1.0	+	2	ID=g15018.t1.CDS4;Parent=g15018.t1
HiC_scaffold_5	AUGUSTUS	intron	89775511	89775607	1.0	+	.	ID=g15018.t1.intron4;Parent=g15018.t1
HiC_scaffold_5	AUGUSTUS	exon	89775608	89776306	.	+	.	ID=g15018.t1.exon5;Parent=g15018.t1
HiC_scaffold_5	AUGUSTUS	CDS	89775608	89776306	1.0	+	0	ID=g15018.t1.CDS5;Parent=g15018.t1
HiC_scaffold_5	AUGUSTUS	stop_codon	89776304	89776306	.	+	0	ID=g15018.t1.stop1;Parent=g15018.t1
HiC_scaffold_5	AUGUSTUS	start_codon	89783342	89783344	.	+	0	ID=g15019.t1.start1;Parent=g15019.t1
HiC_scaffold_5	AUGUSTUS	start_codon	89783342	89783344	.	+	0	ID=g15019.t2.start1;Parent=g15019.t2
HiC_scaffold_5	AUGUSTUS	start_codon	89783342	89783344	.	+	0	ID=g15019.t5.start1;Parent=g15019.t5
HiC_scaffold_5	gmst	start_codon	89783342	89783344	130.985104	+	0	ID=g15019.t4.start1;Parent=g15019.t4
HiC_scaffold_5	gmst	start_codon	89783342	89783344	139.104237	+	0	ID=g15019.t3.start1;Parent=g15019.t3
HiC_scaffold_5	AUGUSTUS	exon	89783342	89783437	.	+	.	ID=g15019.t1.exon1;Parent=g15019.t1
HiC_scaffold_5	AUGUSTUS	exon	89783342	89783437	.	+	.	ID=g15019.t2.exon1;Parent=g15019.t2
HiC_scaffold_5	AUGUSTUS	exon	89783342	89783437	.	+	.	ID=g15019.t5.exon1;Parent=g15019.t5
HiC_scaffold_5	AUGUSTUS	CDS	89783342	89783437	1.0	+	0	ID=g15019.t1.CDS1;Parent=g15019.t1
HiC_scaffold_5	AUGUSTUS	CDS	89783342	89783437	1.0	+	0	ID=g15019.t2.CDS1;Parent=g15019.t2
HiC_scaffold_5	AUGUSTUS	CDS	89783342	89783437	1.0	+	0	ID=g15019.t5.CDS1;Parent=g15019.t5
HiC_scaffold_5	gmst	CDS	89783342	89783437	130.985104	+	0	ID=g15019.t4.CDS1;Parent=g15019.t4
HiC_scaffold_5	gmst	exon	89783342	89783437	130.985104	+	0	ID=g15019.t4.exon1;Parent=g15019.t4
HiC_scaffold_5	gmst	CDS	89783342	89783437	139.104237	+	0	ID=g15019.t3.CDS1;Parent=g15019.t3
HiC_scaffold_5	gmst	exon	89783342	89783437	139.104237	+	0	ID=g15019.t3.exon1;Parent=g15019.t3
HiC_scaffold_5	AUGUSTUS	gene	89783342	89798050	.	+	.	ID=g15019
HiC_scaffold_5	gmst	mRNA	89783342	89798050	.	+	.	ID=g15019.t3;Parent=g15019;em_target=9707.XP_004401456.1;em_score=1039.3;em_evalue=0.0;em_tcov=.;em_OGs=KOG1703@1|root,KOG1703@2759|Eukaryota,38F9W@33154|Opisthokonta,3BHRD@33208|Metazoa,3CYXW@33213|Bilateria,4844U@7711|Chordata,492T6@7742|Vertebrata,3JF7D@40674|Mammalia,3EJKI@33554|Carnivora;em_COG_cat=TZ;em_desc=PDZ and LIM domain;em_max_annot_lvl=33208|Metazoa;em_Preferred_name=PDLIM7;em_PFAMs=LIM,PDZ;em_GOs=GO:0000902,GO:0000904,GO:0001725,GO:0001726,GO:0003674,GO:0005488,GO:0005515,GO:0005575,GO:0005622,GO:0005623,GO:0005634,GO:0005737,GO:0005829,GO:0005856,GO:0005884,GO:0005911,GO:0005912,GO:0005913,GO:0005924,GO:0005925,GO:0005938,GO:0006355,GO:0006810,GO:0006897,GO:0006898,GO:0006913,GO:0006928,GO:0006935,GO:0006996,GO:0007010,GO:0007275,GO:0007399,GO:0007409,GO:0007411,GO:0008134,GO:0008150,GO:0009605,GO:0009653,GO:0009889,GO:0009987,GO:0010468,GO:0010556,GO:0015629,GO:0016043,GO:0016192,GO:0019219,GO:0019222,GO:0022008,GO:0030029,GO:0030030,GO:0030036,GO:0030054,GO:0030055,GO:0030154,GO:0030182,GO:0030278,GO:0030863,GO:0030864,GO:0031175,GO:0031252,GO:0031323,GO:0031326,GO:0031941,GO:0032432,GO:0032501,GO:0032502,GO:0032879,GO:0032880,GO:0032989,GO:0032990,GO:0032991,GO:0033613,GO:0040011,GO:0042221,GO:0042330,GO:0042641,GO:0042995,GO:0043226,GO:0043227,GO:0043228,GO:0043229,GO:0043231,GO:0043232,GO:0043433,GO:0044092,GO:0044422,GO:0044424,GO:0044430,GO:0044444,GO:0044446,GO:0044448,GO:0044464,GO:0045595,GO:0045597,GO:0045667,GO:0045669,GO:0045778,GO:0046907,GO:0048468,GO:0048471,GO:0048518,GO:0048519,GO:0048522,GO:0048666,GO:0048667,GO:0048699,GO:0048731,GO:0048812,GO:0048856,GO:0048858,GO:0048869,GO:0050789,GO:0050793,GO:0050794,GO:0050896,GO:0051090,GO:0051094,GO:0051169,GO:0051171,GO:0051179,GO:0051234,GO:0051239,GO:0051240,GO:0051252,GO:0051641,GO:0051649,GO:0060255,GO:0061564,GO:0065007,GO:0065009,GO:0070161,GO:0071840,GO:0071944,GO:0080090,GO:0097485,GO:0097517,GO:0098657,GO:0099080,GO:0099081,GO:0099512,GO:0099513,GO:0099568,GO:0120025,GO:0120036,GO:0120039,GO:1903506,GO:2000112,GO:2001141;em_KEGG_ko=ko:K19867;em_BRITE=ko00000
HiC_scaffold_5	gmst	mRNA	89783342	89798050	.	+	.	ID=g15019.t4;Parent=g15019;em_target=9668.ENSMPUP00000011917;em_score=999.8;em_evalue=5.2e-304;em_tcov=.;em_OGs=KOG1703@1|root,KOG1703@2759|Eukaryota,38F9W@33154|Opisthokonta,3BHRD@33208|Metazoa,3CYXW@33213|Bilateria,4844U@7711|Chordata,492T6@7742|Vertebrata,3JF7D@40674|Mammalia,3EJKI@33554|Carnivora;em_COG_cat=TZ;em_desc=PDZ and LIM domain;em_max_annot_lvl=33208|Metazoa;em_Preferred_name=PDLIM7;em_PFAMs=LIM,PDZ;em_GOs=GO:0000902,GO:0000904,GO:0001725,GO:0001726,GO:0003674,GO:0005488,GO:0005515,GO:0005575,GO:0005622,GO:0005623,GO:0005634,GO:0005737,GO:0005829,GO:0005856,GO:0005884,GO:0005911,GO:0005912,GO:0005913,GO:0005924,GO:0005925,GO:0005938,GO:0006355,GO:0006810,GO:0006897,GO:0006898,GO:0006913,GO:0006928,GO:0006935,GO:0006996,GO:0007010,GO:0007275,GO:0007399,GO:0007409,GO:0007411,GO:0008134,GO:0008150,GO:0009605,GO:0009653,GO:0009889,GO:0009987,GO:0010468,GO:0010556,GO:0015629,GO:0016043,GO:0016192,GO:0019219,GO:0019222,GO:0022008,GO:0030029,GO:0030030,GO:0030036,GO:0030054,GO:0030055,GO:0030154,GO:0030182,GO:0030278,GO:0030863,GO:0030864,GO:0031175,GO:0031252,GO:0031323,GO:0031326,GO:0031941,GO:0032432,GO:0032501,GO:0032502,GO:0032879,GO:0032880,GO:0032989,GO:0032990,GO:0032991,GO:0033613,GO:0040011,GO:0042221,GO:0042330,GO:0042641,GO:0042995,GO:0043226,GO:0043227,GO:0043228,GO:0043229,GO:0043231,GO:0043232,GO:0043433,GO:0044092,GO:0044422,GO:0044424,GO:0044430,GO:0044444,GO:0044446,GO:0044448,GO:0044464,GO:0045595,GO:0045597,GO:0045667,GO:0045669,GO:0045778,GO:0046907,GO:0048468,GO:0048471,GO:0048518,GO:0048519,GO:0048522,GO:0048666,GO:0048667,GO:0048699,GO:0048731,GO:0048812,GO:0048856,GO:0048858,GO:0048869,GO:0050789,GO:0050793,GO:0050794,GO:0050896,GO:0051090,GO:0051094,GO:0051169,GO:0051171,GO:0051179,GO:0051234,GO:0051239,GO:0051240,GO:0051252,GO:0051641,GO:0051649,GO:0060255,GO:0061564,GO:0065007,GO:0065009,GO:0070161,GO:0071840,GO:0071944,GO:0080090,GO:0097485,GO:0097517,GO:0098657,GO:0099080,GO:0099081,GO:0099512,GO:0099513,GO:0099568,GO:0120025,GO:0120036,GO:0120039,GO:1903506,GO:2000112,GO:2001141;em_KEGG_ko=ko:K19867;em_BRITE=ko00000
HiC_scaffold_5	AUGUSTUS	mRNA	89783342	89798050	.	+	.	ID=g15019.t5;Parent=g15019;em_target=9707.XP_004401456.1;em_score=1009.6;em_evalue=0.0;em_tcov=.;em_OGs=KOG1703@1|root,KOG1703@2759|Eukaryota,38F9W@33154|Opisthokonta,3BHRD@33208|Metazoa,3CYXW@33213|Bilateria,4844U@7711|Chordata,492T6@7742|Vertebrata,3JF7D@40674|Mammalia,3EJKI@33554|Carnivora;em_COG_cat=TZ;em_desc=PDZ and LIM domain;em_max_annot_lvl=33208|Metazoa;em_Preferred_name=PDLIM7;em_PFAMs=LIM,PDZ;em_GOs=GO:0000902,GO:0000904,GO:0001725,GO:0001726,GO:0003674,GO:0005488,GO:0005515,GO:0005575,GO:0005622,GO:0005623,GO:0005634,GO:0005737,GO:0005829,GO:0005856,GO:0005884,GO:0005911,GO:0005912,GO:0005913,GO:0005924,GO:0005925,GO:0005938,GO:0006355,GO:0006810,GO:0006897,GO:0006898,GO:0006913,GO:0006928,GO:0006935,GO:0006996,GO:0007010,GO:0007275,GO:0007399,GO:0007409,GO:0007411,GO:0008134,GO:0008150,GO:0009605,GO:0009653,GO:0009889,GO:0009987,GO:0010468,GO:0010556,GO:0015629,GO:0016043,GO:0016192,GO:0019219,GO:0019222,GO:0022008,GO:0030029,GO:0030030,GO:0030036,GO:0030054,GO:0030055,GO:0030154,GO:0030182,GO:0030278,GO:0030863,GO:0030864,GO:0031175,GO:0031252,GO:0031323,GO:0031326,GO:0031941,GO:0032432,GO:0032501,GO:0032502,GO:0032879,GO:0032880,GO:0032989,GO:0032990,GO:0032991,GO:0033613,GO:0040011,GO:0042221,GO:0042330,GO:0042641,GO:0042995,GO:0043226,GO:0043227,GO:0043228,GO:0043229,GO:0043231,GO:0043232,GO:0043433,GO:0044092,GO:0044422,GO:0044424,GO:0044430,GO:0044444,GO:0044446,GO:0044448,GO:0044464,GO:0045595,GO:0045597,GO:0045667,GO:0045669,GO:0045778,GO:0046907,GO:0048468,GO:0048471,GO:0048518,GO:0048519,GO:0048522,GO:0048666,GO:0048667,GO:0048699,GO:0048731,GO:0048812,GO:0048856,GO:0048858,GO:0048869,GO:0050789,GO:0050793,GO:0050794,GO:0050896,GO:0051090,GO:0051094,GO:0051169,GO:0051171,GO:0051179,GO:0051234,GO:0051239,GO:0051240,GO:0051252,GO:0051641,GO:0051649,GO:0060255,GO:0061564,GO:0065007,GO:0065009,GO:0070161,GO:0071840,GO:0071944,GO:0080090,GO:0097485,GO:0097517,GO:0098657,GO:0099080,GO:0099081,GO:0099512,GO:0099513,GO:0099568,GO:0120025,GO:0120036,GO:0120039,GO:1903506,GO:2000112,GO:2001141;em_KEGG_ko=ko:K19867;em_BRITE=ko00000
HiC_scaffold_5	AUGUSTUS	mRNA	89783342	89798050	1.0	+	.	ID=g15019.t1;Parent=g15019;em_target=9668.ENSMPUP00000011917;em_score=1008.0;em_evalue=1.7e-306;em_tcov=.;em_OGs=KOG1703@1|root,KOG1703@2759|Eukaryota,38F9W@33154|Opisthokonta,3BHRD@33208|Metazoa,3CYXW@33213|Bilateria,4844U@7711|Chordata,492T6@7742|Vertebrata,3JF7D@40674|Mammalia,3EJKI@33554|Carnivora;em_COG_cat=TZ;em_desc=PDZ and LIM domain;em_max_annot_lvl=33208|Metazoa;em_Preferred_name=PDLIM7;em_PFAMs=LIM,PDZ;em_GOs=GO:0000902,GO:0000904,GO:0001725,GO:0001726,GO:0003674,GO:0005488,GO:0005515,GO:0005575,GO:0005622,GO:0005623,GO:0005634,GO:0005737,GO:0005829,GO:0005856,GO:0005884,GO:0005911,GO:0005912,GO:0005913,GO:0005924,GO:0005925,GO:0005938,GO:0006355,GO:0006810,GO:0006897,GO:0006898,GO:0006913,GO:0006928,GO:0006935,GO:0006996,GO:0007010,GO:0007275,GO:0007399,GO:0007409,GO:0007411,GO:0008134,GO:0008150,GO:0009605,GO:0009653,GO:0009889,GO:0009987,GO:0010468,GO:0010556,GO:0015629,GO:0016043,GO:0016192,GO:0019219,GO:0019222,GO:0022008,GO:0030029,GO:0030030,GO:0030036,GO:0030054,GO:0030055,GO:0030154,GO:0030182,GO:0030278,GO:0030863,GO:0030864,GO:0031175,GO:0031252,GO:0031323,GO:0031326,GO:0031941,GO:0032432,GO:0032501,GO:0032502,GO:0032879,GO:0032880,GO:0032989,GO:0032990,GO:0032991,GO:0033613,GO:0040011,GO:0042221,GO:0042330,GO:0042641,GO:0042995,GO:0043226,GO:0043227,GO:0043228,GO:0043229,GO:0043231,GO:0043232,GO:0043433,GO:0044092,GO:0044422,GO:0044424,GO:0044430,GO:0044444,GO:0044446,GO:0044448,GO:0044464,GO:0045595,GO:0045597,GO:0045667,GO:0045669,GO:0045778,GO:0046907,GO:0048468,GO:0048471,GO:0048518,GO:0048519,GO:0048522,GO:0048666,GO:0048667,GO:0048699,GO:0048731,GO:0048812,GO:0048856,GO:0048858,GO:0048869,GO:0050789,GO:0050793,GO:0050794,GO:0050896,GO:0051090,GO:0051094,GO:0051169,GO:0051171,GO:0051179,GO:0051234,GO:0051239,GO:0051240,GO:0051252,GO:0051641,GO:0051649,GO:0060255,GO:0061564,GO:0065007,GO:0065009,GO:0070161,GO:0071840,GO:0071944,GO:0080090,GO:0097485,GO:0097517,GO:0098657,GO:0099080,GO:0099081,GO:0099512,GO:0099513,GO:0099568,GO:0120025,GO:0120036,GO:0120039,GO:1903506,GO:2000112,GO:2001141;em_KEGG_ko=ko:K19867;em_BRITE=ko00000
HiC_scaffold_5	AUGUSTUS	mRNA	89783342	89798050	1.0	+	.	ID=g15019.t2;Parent=g15019;em_target=9707.XP_004401456.1;em_score=1047.6;em_evalue=0.0;em_tcov=.;em_OGs=KOG1703@1|root,KOG1703@2759|Eukaryota,38F9W@33154|Opisthokonta,3BHRD@33208|Metazoa,3CYXW@33213|Bilateria,4844U@7711|Chordata,492T6@7742|Vertebrata,3JF7D@40674|Mammalia,3EJKI@33554|Carnivora;em_COG_cat=TZ;em_desc=PDZ and LIM domain;em_max_annot_lvl=33208|Metazoa;em_Preferred_name=PDLIM7;em_PFAMs=LIM,PDZ;em_GOs=GO:0000902,GO:0000904,GO:0001725,GO:0001726,GO:0003674,GO:0005488,GO:0005515,GO:0005575,GO:0005622,GO:0005623,GO:0005634,GO:0005737,GO:0005829,GO:0005856,GO:0005884,GO:0005911,GO:0005912,GO:0005913,GO:0005924,GO:0005925,GO:0005938,GO:0006355,GO:0006810,GO:0006897,GO:0006898,GO:0006913,GO:0006928,GO:0006935,GO:0006996,GO:0007010,GO:0007275,GO:0007399,GO:0007409,GO:0007411,GO:0008134,GO:0008150,GO:0009605,GO:0009653,GO:0009889,GO:0009987,GO:0010468,GO:0010556,GO:0015629,GO:0016043,GO:0016192,GO:0019219,GO:0019222,GO:0022008,GO:0030029,GO:0030030,GO:0030036,GO:0030054,GO:0030055,GO:0030154,GO:0030182,GO:0030278,GO:0030863,GO:0030864,GO:0031175,GO:0031252,GO:0031323,GO:0031326,GO:0031941,GO:0032432,GO:0032501,GO:0032502,GO:0032879,GO:0032880,GO:0032989,GO:0032990,GO:0032991,GO:0033613,GO:0040011,GO:0042221,GO:0042330,GO:0042641,GO:0042995,GO:0043226,GO:0043227,GO:0043228,GO:0043229,GO:0043231,GO:0043232,GO:0043433,GO:0044092,GO:0044422,GO:0044424,GO:0044430,GO:0044444,GO:0044446,GO:0044448,GO:0044464,GO:0045595,GO:0045597,GO:0045667,GO:0045669,GO:0045778,GO:0046907,GO:0048468,GO:0048471,GO:0048518,GO:0048519,GO:0048522,GO:0048666,GO:0048667,GO:0048699,GO:0048731,GO:0048812,GO:0048856,GO:0048858,GO:0048869,GO:0050789,GO:0050793,GO:0050794,GO:0050896,GO:0051090,GO:0051094,GO:0051169,GO:0051171,GO:0051179,GO:0051234,GO:0051239,GO:0051240,GO:0051252,GO:0051641,GO:0051649,GO:0060255,GO:0061564,GO:0065007,GO:0065009,GO:0070161,GO:0071840,GO:0071944,GO:0080090,GO:0097485,GO:0097517,GO:0098657,GO:0099080,GO:0099081,GO:0099512,GO:0099513,GO:0099568,GO:0120025,GO:0120036,GO:0120039,GO:1903506,GO:2000112,GO:2001141;em_KEGG_ko=ko:K19867;em_BRITE=ko00000
HiC_scaffold_5	AUGUSTUS	intron	89783438	89786955	1.0	+	.	ID=g15019.t1.intron1;Parent=g15019.t1
HiC_scaffold_5	AUGUSTUS	intron	89783438	89786955	1.0	+	.	ID=g15019.t2.intron1;Parent=g15019.t2
HiC_scaffold_5	AUGUSTUS	intron	89783438	89786955	1.0	+	.	ID=g15019.t5.intron1;Parent=g15019.t5
HiC_scaffold_5	gmst	intron	89783438	89786955	130.985104	+	0	ID=g15019.t4.intron1;Parent=g15019.t4
HiC_scaffold_5	gmst	intron	89783438	89786955	139.104237	+	0	ID=g15019.t3.intron1;Parent=g15019.t3
HiC_scaffold_5	AUGUSTUS	exon	89786956	89787107	.	+	.	ID=g15019.t1.exon2;Parent=g15019.t1
HiC_scaffold_5	AUGUSTUS	exon	89786956	89787107	.	+	.	ID=g15019.t2.exon2;Parent=g15019.t2
HiC_scaffold_5	AUGUSTUS	exon	89786956	89787107	.	+	.	ID=g15019.t5.exon2;Parent=g15019.t5
HiC_scaffold_5	AUGUSTUS	CDS	89786956	89787107	1.0	+	0	ID=g15019.t1.CDS2;Parent=g15019.t1
HiC_scaffold_5	AUGUSTUS	CDS	89786956	89787107	1.0	+	0	ID=g15019.t2.CDS2;Parent=g15019.t2
HiC_scaffold_5	AUGUSTUS	CDS	89786956	89787107	1.0	+	0	ID=g15019.t5.CDS2;Parent=g15019.t5
HiC_scaffold_5	gmst	CDS	89786956	89787107	130.985104	+	0	ID=g15019.t4.CDS2;Parent=g15019.t4
HiC_scaffold_5	gmst	exon	89786956	89787107	130.985104	+	0	ID=g15019.t4.exon2;Parent=g15019.t4
HiC_scaffold_5	gmst	CDS	89786956	89787107	139.104237	+	0	ID=g15019.t3.CDS2;Parent=g15019.t3
HiC_scaffold_5	gmst	exon	89786956	89787107	139.104237	+	0	ID=g15019.t3.exon2;Parent=g15019.t3
HiC_scaffold_5	AUGUSTUS	intron	89787108	89787188	1.0	+	.	ID=g15019.t1.intron2;Parent=g15019.t1
HiC_scaffold_5	AUGUSTUS	intron	89787108	89787188	1.0	+	.	ID=g15019.t2.intron2;Parent=g15019.t2
HiC_scaffold_5	AUGUSTUS	intron	89787108	89787188	1.0	+	.	ID=g15019.t5.intron2;Parent=g15019.t5
HiC_scaffold_5	gmst	intron	89787108	89787188	130.985104	+	0	ID=g15019.t4.intron2;Parent=g15019.t4
HiC_scaffold_5	gmst	intron	89787108	89787188	139.104237	+	0	ID=g15019.t3.intron2;Parent=g15019.t3
HiC_scaffold_5	AUGUSTUS	exon	89787189	89787219	.	+	.	ID=g15019.t1.exon3;Parent=g15019.t1
HiC_scaffold_5	AUGUSTUS	exon	89787189	89787219	.	+	.	ID=g15019.t2.exon3;Parent=g15019.t2
HiC_scaffold_5	AUGUSTUS	exon	89787189	89787219	.	+	.	ID=g15019.t5.exon3;Parent=g15019.t5
HiC_scaffold_5	AUGUSTUS	CDS	89787189	89787219	1.0	+	1	ID=g15019.t1.CDS3;Parent=g15019.t1
HiC_scaffold_5	AUGUSTUS	CDS	89787189	89787219	1.0	+	1	ID=g15019.t2.CDS3;Parent=g15019.t2
HiC_scaffold_5	AUGUSTUS	CDS	89787189	89787219	1.0	+	1	ID=g15019.t5.CDS3;Parent=g15019.t5
HiC_scaffold_5	gmst	CDS	89787189	89787219	130.985104	+	1	ID=g15019.t4.CDS3;Parent=g15019.t4
HiC_scaffold_5	gmst	exon	89787189	89787219	130.985104	+	1	ID=g15019.t4.exon3;Parent=g15019.t4
HiC_scaffold_5	gmst	CDS	89787189	89787219	139.104237	+	1	ID=g15019.t3.CDS3;Parent=g15019.t3
HiC_scaffold_5	gmst	exon	89787189	89787219	139.104237	+	1	ID=g15019.t3.exon3;Parent=g15019.t3
HiC_scaffold_5	AUGUSTUS	intron	89787220	89787870	1.0	+	.	ID=g15019.t2.intron3;Parent=g15019.t2
HiC_scaffold_5	AUGUSTUS	intron	89787220	89787870	1.0	+	.	ID=g15019.t5.intron3;Parent=g15019.t5
HiC_scaffold_5	gmst	intron	89787220	89787870	139.104237	+	0	ID=g15019.t3.intron3;Parent=g15019.t3
HiC_scaffold_5	AUGUSTUS	intron	89787220	89788365	1.0	+	.	ID=g15019.t1.intron3;Parent=g15019.t1
HiC_scaffold_5	gmst	intron	89787220	89788365	130.985104	+	0	ID=g15019.t4.intron3;Parent=g15019.t4
HiC_scaffold_5	AUGUSTUS	exon	89787871	89787995	.	+	.	ID=g15019.t2.exon4;Parent=g15019.t2
HiC_scaffold_5	AUGUSTUS	exon	89787871	89787995	.	+	.	ID=g15019.t5.exon4;Parent=g15019.t5
HiC_scaffold_5	AUGUSTUS	CDS	89787871	89787995	1.0	+	0	ID=g15019.t2.CDS4;Parent=g15019.t2
HiC_scaffold_5	AUGUSTUS	CDS	89787871	89787995	1.0	+	0	ID=g15019.t5.CDS4;Parent=g15019.t5
HiC_scaffold_5	gmst	CDS	89787871	89787995	139.104237	+	0	ID=g15019.t3.CDS4;Parent=g15019.t3
HiC_scaffold_5	gmst	exon	89787871	89787995	139.104237	+	0	ID=g15019.t3.exon4;Parent=g15019.t3
HiC_scaffold_5	AUGUSTUS	intron	89787996	89788627	1.0	+	.	ID=g15019.t2.intron4;Parent=g15019.t2
HiC_scaffold_5	AUGUSTUS	intron	89787996	89788627	1.0	+	.	ID=g15019.t5.intron4;Parent=g15019.t5
HiC_scaffold_5	gmst	intron	89787996	89788627	139.104237	+	0	ID=g15019.t3.intron4;Parent=g15019.t3
HiC_scaffold_5	AUGUSTUS	exon	89788366	89788382	.	+	.	ID=g15019.t1.exon4;Parent=g15019.t1
HiC_scaffold_5	AUGUSTUS	CDS	89788366	89788382	1.0	+	0	ID=g15019.t1.CDS4;Parent=g15019.t1
HiC_scaffold_5	gmst	CDS	89788366	89788382	130.985104	+	0	ID=g15019.t4.CDS4;Parent=g15019.t4
HiC_scaffold_5	gmst	exon	89788366	89788382	130.985104	+	0	ID=g15019.t4.exon4;Parent=g15019.t4
HiC_scaffold_5	AUGUSTUS	intron	89788383	89788627	1.0	+	.	ID=g15019.t1.intron4;Parent=g15019.t1
HiC_scaffold_5	gmst	intron	89788383	89788627	130.985104	+	0	ID=g15019.t4.intron4;Parent=g15019.t4
HiC_scaffold_5	AUGUSTUS	exon	89788628	89788764	.	+	.	ID=g15019.t1.exon5;Parent=g15019.t1
HiC_scaffold_5	AUGUSTUS	exon	89788628	89788764	.	+	.	ID=g15019.t2.exon5;Parent=g15019.t2
HiC_scaffold_5	AUGUSTUS	exon	89788628	89788764	.	+	.	ID=g15019.t5.exon5;Parent=g15019.t5
HiC_scaffold_5	AUGUSTUS	CDS	89788628	89788764	1.0	+	1	ID=g15019.t1.CDS5;Parent=g15019.t1
HiC_scaffold_5	AUGUSTUS	CDS	89788628	89788764	1.0	+	1	ID=g15019.t2.CDS5;Parent=g15019.t2
HiC_scaffold_5	AUGUSTUS	CDS	89788628	89788764	1.0	+	1	ID=g15019.t5.CDS5;Parent=g15019.t5
HiC_scaffold_5	gmst	CDS	89788628	89788764	130.985104	+	1	ID=g15019.t4.CDS5;Parent=g15019.t4
HiC_scaffold_5	gmst	exon	89788628	89788764	130.985104	+	1	ID=g15019.t4.exon5;Parent=g15019.t4
HiC_scaffold_5	gmst	CDS	89788628	89788764	139.104237	+	1	ID=g15019.t3.CDS5;Parent=g15019.t3
HiC_scaffold_5	gmst	exon	89788628	89788764	139.104237	+	1	ID=g15019.t3.exon5;Parent=g15019.t3
HiC_scaffold_5	AUGUSTUS	intron	89788765	89788926	1.0	+	.	ID=g15019.t1.intron5;Parent=g15019.t1
HiC_scaffold_5	AUGUSTUS	intron	89788765	89788926	1.0	+	.	ID=g15019.t2.intron5;Parent=g15019.t2
HiC_scaffold_5	AUGUSTUS	intron	89788765	89788926	1.0	+	.	ID=g15019.t5.intron5;Parent=g15019.t5
HiC_scaffold_5	gmst	intron	89788765	89788926	130.985104	+	0	ID=g15019.t4.intron5;Parent=g15019.t4
HiC_scaffold_5	gmst	intron	89788765	89788926	139.104237	+	0	ID=g15019.t3.intron5;Parent=g15019.t3
HiC_scaffold_5	AUGUSTUS	exon	89788927	89788963	.	+	.	ID=g15019.t1.exon6;Parent=g15019.t1
HiC_scaffold_5	AUGUSTUS	exon	89788927	89788963	.	+	.	ID=g15019.t2.exon6;Parent=g15019.t2
HiC_scaffold_5	AUGUSTUS	exon	89788927	89788963	.	+	.	ID=g15019.t5.exon6;Parent=g15019.t5
HiC_scaffold_5	AUGUSTUS	CDS	89788927	89788963	1.0	+	2	ID=g15019.t1.CDS6;Parent=g15019.t1
HiC_scaffold_5	AUGUSTUS	CDS	89788927	89788963	1.0	+	2	ID=g15019.t2.CDS6;Parent=g15019.t2
HiC_scaffold_5	AUGUSTUS	CDS	89788927	89788963	1.0	+	2	ID=g15019.t5.CDS6;Parent=g15019.t5
HiC_scaffold_5	gmst	CDS	89788927	89788963	130.985104	+	2	ID=g15019.t4.CDS6;Parent=g15019.t4
HiC_scaffold_5	gmst	exon	89788927	89788963	130.985104	+	2	ID=g15019.t4.exon6;Parent=g15019.t4
HiC_scaffold_5	gmst	CDS	89788927	89788963	139.104237	+	2	ID=g15019.t3.CDS6;Parent=g15019.t3
HiC_scaffold_5	gmst	exon	89788927	89788963	139.104237	+	2	ID=g15019.t3.exon6;Parent=g15019.t3
HiC_scaffold_5	AUGUSTUS	intron	89788964	89789171	1.0	+	.	ID=g15019.t5.intron6;Parent=g15019.t5
HiC_scaffold_5	gmst	intron	89788964	89789926	130.985104	+	0	ID=g15019.t4.intron6;Parent=g15019.t4
HiC_scaffold_5	gmst	intron	89788964	89789926	139.104237	+	0	ID=g15019.t3.intron6;Parent=g15019.t3
HiC_scaffold_5	AUGUSTUS	intron	89788964	89789935	1.0	+	.	ID=g15019.t1.intron6;Parent=g15019.t1
HiC_scaffold_5	AUGUSTUS	intron	89788964	89789935	1.0	+	.	ID=g15019.t2.intron6;Parent=g15019.t2
HiC_scaffold_5	AUGUSTUS	exon	89789172	89789264	.	+	.	ID=g15019.t5.exon7;Parent=g15019.t5
HiC_scaffold_5	AUGUSTUS	CDS	89789172	89789264	0.75	+	1	ID=g15019.t5.CDS7;Parent=g15019.t5
HiC_scaffold_5	AUGUSTUS	intron	89789265	89789926	0.74	+	.	ID=g15019.t5.intron7;Parent=g15019.t5
HiC_scaffold_5	AUGUSTUS	exon	89789927	89789997	.	+	.	ID=g15019.t5.exon8;Parent=g15019.t5
HiC_scaffold_5	AUGUSTUS	CDS	89789927	89789997	0.87	+	1	ID=g15019.t5.CDS8;Parent=g15019.t5
HiC_scaffold_5	gmst	CDS	89789927	89789997	130.985104	+	1	ID=g15019.t4.CDS7;Parent=g15019.t4
HiC_scaffold_5	gmst	exon	89789927	89789997	130.985104	+	1	ID=g15019.t4.exon7;Parent=g15019.t4
HiC_scaffold_5	gmst	CDS	89789927	89789997	139.104237	+	1	ID=g15019.t3.CDS7;Parent=g15019.t3
HiC_scaffold_5	gmst	exon	89789927	89789997	139.104237	+	1	ID=g15019.t3.exon7;Parent=g15019.t3
HiC_scaffold_5	AUGUSTUS	exon	89789936	89789997	.	+	.	ID=g15019.t1.exon7;Parent=g15019.t1
HiC_scaffold_5	AUGUSTUS	exon	89789936	89789997	.	+	.	ID=g15019.t2.exon7;Parent=g15019.t2
HiC_scaffold_5	AUGUSTUS	CDS	89789936	89789997	1.0	+	1	ID=g15019.t1.CDS7;Parent=g15019.t1
HiC_scaffold_5	AUGUSTUS	CDS	89789936	89789997	1.0	+	1	ID=g15019.t2.CDS7;Parent=g15019.t2
HiC_scaffold_5	AUGUSTUS	intron	89789998	89790142	1.0	+	.	ID=g15019.t1.intron7;Parent=g15019.t1
HiC_scaffold_5	AUGUSTUS	intron	89789998	89790142	1.0	+	.	ID=g15019.t2.intron7;Parent=g15019.t2
HiC_scaffold_5	AUGUSTUS	intron	89789998	89790142	1.0	+	.	ID=g15019.t5.intron8;Parent=g15019.t5
HiC_scaffold_5	gmst	intron	89789998	89790142	130.985104	+	0	ID=g15019.t4.intron7;Parent=g15019.t4
HiC_scaffold_5	gmst	intron	89789998	89790142	139.104237	+	0	ID=g15019.t3.intron7;Parent=g15019.t3
HiC_scaffold_5	AUGUSTUS	exon	89790143	89790389	.	+	.	ID=g15019.t1.exon8;Parent=g15019.t1
HiC_scaffold_5	AUGUSTUS	exon	89790143	89790389	.	+	.	ID=g15019.t2.exon8;Parent=g15019.t2
HiC_scaffold_5	AUGUSTUS	exon	89790143	89790389	.	+	.	ID=g15019.t5.exon9;Parent=g15019.t5
HiC_scaffold_5	AUGUSTUS	CDS	89790143	89790389	1.0	+	2	ID=g15019.t1.CDS8;Parent=g15019.t1
HiC_scaffold_5	AUGUSTUS	CDS	89790143	89790389	1.0	+	2	ID=g15019.t2.CDS8;Parent=g15019.t2
HiC_scaffold_5	AUGUSTUS	CDS	89790143	89790389	1.0	+	2	ID=g15019.t5.CDS9;Parent=g15019.t5
HiC_scaffold_5	gmst	CDS	89790143	89790389	130.985104	+	2	ID=g15019.t4.CDS8;Parent=g15019.t4
HiC_scaffold_5	gmst	exon	89790143	89790389	130.985104	+	2	ID=g15019.t4.exon8;Parent=g15019.t4
HiC_scaffold_5	gmst	CDS	89790143	89790389	139.104237	+	2	ID=g15019.t3.CDS8;Parent=g15019.t3
HiC_scaffold_5	gmst	exon	89790143	89790389	139.104237	+	2	ID=g15019.t3.exon8;Parent=g15019.t3
HiC_scaffold_5	AUGUSTUS	intron	89790390	89791371	1.0	+	.	ID=g15019.t1.intron8;Parent=g15019.t1
HiC_scaffold_5	AUGUSTUS	intron	89790390	89791371	1.0	+	.	ID=g15019.t2.intron8;Parent=g15019.t2
HiC_scaffold_5	AUGUSTUS	intron	89790390	89791371	1.0	+	.	ID=g15019.t5.intron9;Parent=g15019.t5
HiC_scaffold_5	gmst	intron	89790390	89791371	130.985104	+	0	ID=g15019.t4.intron8;Parent=g15019.t4
HiC_scaffold_5	gmst	intron	89790390	89791371	139.104237	+	0	ID=g15019.t3.intron8;Parent=g15019.t3
HiC_scaffold_5	AUGUSTUS	exon	89791372	89791552	.	+	.	ID=g15019.t1.exon9;Parent=g15019.t1
HiC_scaffold_5	AUGUSTUS	exon	89791372	89791552	.	+	.	ID=g15019.t2.exon9;Parent=g15019.t2
HiC_scaffold_5	AUGUSTUS	exon	89791372	89791552	.	+	.	ID=g15019.t5.exon10;Parent=g15019.t5
HiC_scaffold_5	AUGUSTUS	CDS	89791372	89791552	1.0	+	1	ID=g15019.t1.CDS9;Parent=g15019.t1
HiC_scaffold_5	AUGUSTUS	CDS	89791372	89791552	1.0	+	1	ID=g15019.t2.CDS9;Parent=g15019.t2
HiC_scaffold_5	AUGUSTUS	CDS	89791372	89791552	1.0	+	1	ID=g15019.t5.CDS10;Parent=g15019.t5
HiC_scaffold_5	gmst	CDS	89791372	89791552	130.985104	+	1	ID=g15019.t4.CDS9;Parent=g15019.t4
HiC_scaffold_5	gmst	exon	89791372	89791552	130.985104	+	1	ID=g15019.t4.exon9;Parent=g15019.t4
HiC_scaffold_5	gmst	CDS	89791372	89791552	139.104237	+	1	ID=g15019.t3.CDS9;Parent=g15019.t3
HiC_scaffold_5	gmst	exon	89791372	89791552	139.104237	+	1	ID=g15019.t3.exon9;Parent=g15019.t3
HiC_scaffold_5	AUGUSTUS	intron	89791553	89797454	1.0	+	.	ID=g15019.t1.intron9;Parent=g15019.t1
HiC_scaffold_5	AUGUSTUS	intron	89791553	89797454	1.0	+	.	ID=g15019.t2.intron9;Parent=g15019.t2
HiC_scaffold_5	AUGUSTUS	intron	89791553	89797454	1.0	+	.	ID=g15019.t5.intron10;Parent=g15019.t5
HiC_scaffold_5	gmst	intron	89791553	89797454	130.985104	+	0	ID=g15019.t4.intron9;Parent=g15019.t4
HiC_scaffold_5	gmst	intron	89791553	89797454	139.104237	+	0	ID=g15019.t3.intron9;Parent=g15019.t3
HiC_scaffold_5	AUGUSTUS	exon	89797455	89797575	.	+	.	ID=g15019.t1.exon10;Parent=g15019.t1
HiC_scaffold_5	AUGUSTUS	exon	89797455	89797575	.	+	.	ID=g15019.t2.exon10;Parent=g15019.t2
HiC_scaffold_5	AUGUSTUS	exon	89797455	89797575	.	+	.	ID=g15019.t5.exon11;Parent=g15019.t5
HiC_scaffold_5	AUGUSTUS	CDS	89797455	89797575	1.0	+	0	ID=g15019.t1.CDS10;Parent=g15019.t1
HiC_scaffold_5	AUGUSTUS	CDS	89797455	89797575	1.0	+	0	ID=g15019.t2.CDS10;Parent=g15019.t2
HiC_scaffold_5	AUGUSTUS	CDS	89797455	89797575	1.0	+	0	ID=g15019.t5.CDS11;Parent=g15019.t5
HiC_scaffold_5	gmst	CDS	89797455	89797575	130.985104	+	0	ID=g15019.t4.CDS10;Parent=g15019.t4
HiC_scaffold_5	gmst	exon	89797455	89797575	130.985104	+	0	ID=g15019.t4.exon10;Parent=g15019.t4
HiC_scaffold_5	gmst	CDS	89797455	89797575	139.104237	+	0	ID=g15019.t3.CDS10;Parent=g15019.t3
HiC_scaffold_5	gmst	exon	89797455	89797575	139.104237	+	0	ID=g15019.t3.exon10;Parent=g15019.t3
HiC_scaffold_5	AUGUSTUS	intron	89797576	89797669	1.0	+	.	ID=g15019.t1.intron10;Parent=g15019.t1
HiC_scaffold_5	AUGUSTUS	intron	89797576	89797669	1.0	+	.	ID=g15019.t2.intron10;Parent=g15019.t2
HiC_scaffold_5	AUGUSTUS	intron	89797576	89797669	1.0	+	.	ID=g15019.t5.intron11;Parent=g15019.t5
HiC_scaffold_5	gmst	intron	89797576	89797669	130.985104	+	0	ID=g15019.t4.intron10;Parent=g15019.t4
HiC_scaffold_5	gmst	intron	89797576	89797669	139.104237	+	0	ID=g15019.t3.intron10;Parent=g15019.t3
HiC_scaffold_5	AUGUSTUS	exon	89797670	89797785	.	+	.	ID=g15019.t1.exon11;Parent=g15019.t1
HiC_scaffold_5	AUGUSTUS	exon	89797670	89797785	.	+	.	ID=g15019.t2.exon11;Parent=g15019.t2
HiC_scaffold_5	AUGUSTUS	exon	89797670	89797785	.	+	.	ID=g15019.t5.exon12;Parent=g15019.t5
HiC_scaffold_5	AUGUSTUS	CDS	89797670	89797785	1.0	+	2	ID=g15019.t1.CDS11;Parent=g15019.t1
HiC_scaffold_5	AUGUSTUS	CDS	89797670	89797785	1.0	+	2	ID=g15019.t2.CDS11;Parent=g15019.t2
HiC_scaffold_5	AUGUSTUS	CDS	89797670	89797785	1.0	+	2	ID=g15019.t5.CDS12;Parent=g15019.t5
HiC_scaffold_5	gmst	CDS	89797670	89797785	130.985104	+	2	ID=g15019.t4.CDS11;Parent=g15019.t4
HiC_scaffold_5	gmst	exon	89797670	89797785	130.985104	+	2	ID=g15019.t4.exon11;Parent=g15019.t4
HiC_scaffold_5	gmst	CDS	89797670	89797785	139.104237	+	2	ID=g15019.t3.CDS11;Parent=g15019.t3
HiC_scaffold_5	gmst	exon	89797670	89797785	139.104237	+	2	ID=g15019.t3.exon11;Parent=g15019.t3
HiC_scaffold_5	AUGUSTUS	intron	89797786	89797963	1.0	+	.	ID=g15019.t1.intron11;Parent=g15019.t1
HiC_scaffold_5	AUGUSTUS	intron	89797786	89797963	1.0	+	.	ID=g15019.t2.intron11;Parent=g15019.t2
HiC_scaffold_5	AUGUSTUS	intron	89797786	89797963	1.0	+	.	ID=g15019.t5.intron12;Parent=g15019.t5
HiC_scaffold_5	gmst	intron	89797786	89797963	130.985104	+	0	ID=g15019.t4.intron11;Parent=g15019.t4
HiC_scaffold_5	gmst	intron	89797786	89797963	139.104237	+	0	ID=g15019.t3.intron11;Parent=g15019.t3
HiC_scaffold_5	AUGUSTUS	exon	89797964	89798050	.	+	.	ID=g15019.t1.exon12;Parent=g15019.t1
HiC_scaffold_5	AUGUSTUS	exon	89797964	89798050	.	+	.	ID=g15019.t2.exon12;Parent=g15019.t2
HiC_scaffold_5	AUGUSTUS	exon	89797964	89798050	.	+	.	ID=g15019.t5.exon13;Parent=g15019.t5
HiC_scaffold_5	AUGUSTUS	CDS	89797964	89798050	1.0	+	0	ID=g15019.t1.CDS12;Parent=g15019.t1
HiC_scaffold_5	AUGUSTUS	CDS	89797964	89798050	1.0	+	0	ID=g15019.t2.CDS12;Parent=g15019.t2
HiC_scaffold_5	AUGUSTUS	CDS	89797964	89798050	1.0	+	0	ID=g15019.t5.CDS13;Parent=g15019.t5
HiC_scaffold_5	gmst	CDS	89797964	89798050	130.985104	+	0	ID=g15019.t4.CDS12;Parent=g15019.t4
HiC_scaffold_5	gmst	exon	89797964	89798050	130.985104	+	0	ID=g15019.t4.exon12;Parent=g15019.t4
HiC_scaffold_5	gmst	CDS	89797964	89798050	139.104237	+	0	ID=g15019.t3.CDS12;Parent=g15019.t3
HiC_scaffold_5	gmst	exon	89797964	89798050	139.104237	+	0	ID=g15019.t3.exon12;Parent=g15019.t3
HiC_scaffold_5	AUGUSTUS	stop_codon	89798048	89798050	.	+	0	ID=g15019.t1.stop1;Parent=g15019.t1
HiC_scaffold_5	AUGUSTUS	stop_codon	89798048	89798050	.	+	0	ID=g15019.t2.stop1;Parent=g15019.t2
HiC_scaffold_5	AUGUSTUS	stop_codon	89798048	89798050	.	+	0	ID=g15019.t5.stop1;Parent=g15019.t5
HiC_scaffold_5	gmst	stop_codon	89798048	89798050	130.985104	+	0	ID=g15019.t4.stop1;Parent=g15019.t4
HiC_scaffold_5	gmst	stop_codon	89798048	89798050	139.104237	+	0	ID=g15019.t3.stop1;Parent=g15019.t3
HiC_scaffold_5	AUGUSTUS	start_codon	89805463	89805465	.	+	0	ID=g15020.t1.start1;Parent=g15020.t1
HiC_scaffold_5	AUGUSTUS	start_codon	89805463	89805465	.	+	0	ID=g15020.t2.start1;Parent=g15020.t2
HiC_scaffold_5	AUGUSTUS	exon	89805463	89805548	.	+	.	ID=g15020.t1.exon1;Parent=g15020.t1
HiC_scaffold_5	AUGUSTUS	exon	89805463	89805548	.	+	.	ID=g15020.t2.exon1;Parent=g15020.t2
HiC_scaffold_5	AUGUSTUS	CDS	89805463	89805548	1.0	+	0	ID=g15020.t1.CDS1;Parent=g15020.t1
HiC_scaffold_5	AUGUSTUS	CDS	89805463	89805548	1.0	+	0	ID=g15020.t2.CDS1;Parent=g15020.t2
HiC_scaffold_5	AUGUSTUS	gene	89805463	89819308	.	+	.	ID=g15020
HiC_scaffold_5	AUGUSTUS	mRNA	89805463	89819308	1.0	+	.	ID=g15020.t1;Parent=g15020;em_target=9707.XP_004401459.1;em_score=1455.9;em_evalue=0.0;em_tcov=.;em_OGs=KOG3655@1|root,KOG3655@2759|Eukaryota,38BHU@33154|Opisthokonta,3BFFE@33208|Metazoa,3D0FJ@33213|Bilateria,47Z9B@7711|Chordata,4940T@7742|Vertebrata,3J3Y9@40674|Mammalia,3EFQF@33554|Carnivora;em_COG_cat=Z;em_desc=Drebrin 1;em_max_annot_lvl=33208|Metazoa;em_Preferred_name=DBN1;em_PFAMs=Cofilin_ADF;em_GOs=GO:0000003,GO:0001558,GO:0001964,GO:0003008,GO:0003674,GO:0003779,GO:0005488,GO:0005515,GO:0005522,GO:0005575,GO:0005622,GO:0005623,GO:0005737,GO:0005856,GO:0005886,GO:0005911,GO:0005921,GO:0005938,GO:0006937,GO:0006996,GO:0007010,GO:0007015,GO:0007154,GO:0007275,GO:0007276,GO:0007283,GO:0007399,GO:0007417,GO:0007420,GO:0007568,GO:0008064,GO:0008092,GO:0008104,GO:0008150,GO:0008283,GO:0008361,GO:0009314,GO:0009605,GO:0009628,GO:0009719,GO:0009966,GO:0009967,GO:0009987,GO:0010033,GO:0010165,GO:0010212,GO:0010639,GO:0010643,GO:0010644,GO:0010646,GO:0010647,GO:0010720,GO:0010769,GO:0010770,GO:0010810,GO:0010811,GO:0010975,GO:0010976,GO:0014069,GO:0014823,GO:0015629,GO:0016020,GO:0016043,GO:0019953,GO:0022008,GO:0022414,GO:0022603,GO:0022604,GO:0023051,GO:0023056,GO:0030027,GO:0030029,GO:0030036,GO:0030054,GO:0030154,GO:0030155,GO:0030175,GO:0030307,GO:0030323,GO:0030324,GO:0030424,GO:0030425,GO:0030426,GO:0030427,GO:0030516,GO:0030832,GO:0030833,GO:0030863,GO:0031252,GO:0031344,GO:0031346,GO:0031644,GO:0031646,GO:0032101,GO:0032102,GO:0032231,GO:0032232,GO:0032271,GO:0032279,GO:0032386,GO:0032501,GO:0032502,GO:0032504,GO:0032507,GO:0032535,GO:0032780,GO:0032879,GO:0032880,GO:0032956,GO:0032970,GO:0032971,GO:0033036,GO:0033043,GO:0033267,GO:0034097,GO:0034612,GO:0034613,GO:0035295,GO:0036477,GO:0040008,GO:0040012,GO:0040013,GO:0042221,GO:0042391,GO:0042493,GO:0042641,GO:0042995,GO:0043005,GO:0043025,GO:0043086,GO:0043197,GO:0043198,GO:0043226,GO:0043228,GO:0043229,GO:0043232,GO:0043254,GO:0043462,GO:0044057,GO:0044087,GO:0044092,GO:0044295,GO:0044297,GO:0044308,GO:0044309,GO:0044422,GO:0044424,GO:0044425,GO:0044430,GO:0044444,GO:0044446,GO:0044448,GO:0044456,GO:0044459,GO:0044463,GO:0044464,GO:0044703,GO:0044877,GO:0045185,GO:0045202,GO:0045211,GO:0045595,GO:0045597,GO:0045664,GO:0045666,GO:0045773,GO:0045785,GO:0045927,GO:0045932,GO:0048167,GO:0048168,GO:0048232,GO:0048286,GO:0048471,GO:0048513,GO:0048518,GO:0048519,GO:0048521,GO:0048522,GO:0048523,GO:0048583,GO:0048584,GO:0048585,GO:0048609,GO:0048638,GO:0048639,GO:0048699,GO:0048731,GO:0048814,GO:0048856,GO:0048869,GO:0050767,GO:0050769,GO:0050770,GO:0050772,GO:0050773,GO:0050775,GO:0050789,GO:0050790,GO:0050793,GO:0050794,GO:0050795,GO:0050803,GO:0050804,GO:0050806,GO:0050807,GO:0050877,GO:0050896,GO:0050905,GO:0051015,GO:0051049,GO:0051094,GO:0051128,GO:0051129,GO:0051130,GO:0051179,GO:0051235,GO:0051239,GO:0051240,GO:0051241,GO:0051270,GO:0051271,GO:0051336,GO:0051346,GO:0051489,GO:0051493,GO:0051494,GO:0051641,GO:0051651,GO:0051704,GO:0051716,GO:0051960,GO:0051962,GO:0060076,GO:0060134,GO:0060284,GO:0060322,GO:0060341,GO:0060491,GO:0060541,GO:0060998,GO:0060999,GO:0061001,GO:0061003,GO:0061351,GO:0061387,GO:0065007,GO:0065008,GO:0065009,GO:0070727,GO:0070848,GO:0070887,GO:0071214,GO:0071310,GO:0071345,GO:0071356,GO:0071363,GO:0071478,GO:0071479,GO:0071481,GO:0071495,GO:0071559,GO:0071560,GO:0071840,GO:0071944,GO:0090066,GO:0090257,GO:0090325,GO:0090327,GO:0097060,GO:0097435,GO:0097447,GO:0097458,GO:0098590,GO:0098794,GO:0098815,GO:0098828,GO:0098858,GO:0098984,GO:0099175,GO:0099177,GO:0099568,GO:0099572,GO:0104004,GO:0110053,GO:0120025,GO:0120032,GO:0120035,GO:0120038,GO:0150034,GO:1900006,GO:1900024,GO:1900026,GO:1901626,GO:1902737,GO:1902897,GO:1902903,GO:1902904,GO:1903115,GO:1903827,GO:1904113,GO:1904621,GO:1904622,GO:1905475,GO:1905874,GO:2000026,GO:2000463
HiC_scaffold_5	AUGUSTUS	mRNA	89805463	89819308	1.0	+	.	ID=g15020.t2;Parent=g15020;em_target=9668.ENSMPUP00000011921;em_score=1409.8;em_evalue=0.0;em_tcov=.;em_OGs=KOG3655@1|root,KOG3655@2759|Eukaryota,38BHU@33154|Opisthokonta,3BFFE@33208|Metazoa,3D0FJ@33213|Bilateria,47Z9B@7711|Chordata,4940T@7742|Vertebrata,3J3Y9@40674|Mammalia,3EFQF@33554|Carnivora;em_COG_cat=Z;em_desc=Drebrin 1;em_max_annot_lvl=33208|Metazoa;em_Preferred_name=DBN1;em_PFAMs=Cofilin_ADF;em_GOs=GO:0000003,GO:0001558,GO:0001964,GO:0003008,GO:0003674,GO:0003779,GO:0005488,GO:0005515,GO:0005522,GO:0005575,GO:0005622,GO:0005623,GO:0005737,GO:0005856,GO:0005886,GO:0005911,GO:0005921,GO:0005938,GO:0006937,GO:0006996,GO:0007010,GO:0007015,GO:0007154,GO:0007275,GO:0007276,GO:0007283,GO:0007399,GO:0007417,GO:0007420,GO:0007568,GO:0008064,GO:0008092,GO:0008104,GO:0008150,GO:0008283,GO:0008361,GO:0009314,GO:0009605,GO:0009628,GO:0009719,GO:0009966,GO:0009967,GO:0009987,GO:0010033,GO:0010165,GO:0010212,GO:0010639,GO:0010643,GO:0010644,GO:0010646,GO:0010647,GO:0010720,GO:0010769,GO:0010770,GO:0010810,GO:0010811,GO:0010975,GO:0010976,GO:0014069,GO:0014823,GO:0015629,GO:0016020,GO:0016043,GO:0019953,GO:0022008,GO:0022414,GO:0022603,GO:0022604,GO:0023051,GO:0023056,GO:0030027,GO:0030029,GO:0030036,GO:0030054,GO:0030154,GO:0030155,GO:0030175,GO:0030307,GO:0030323,GO:0030324,GO:0030424,GO:0030425,GO:0030426,GO:0030427,GO:0030516,GO:0030832,GO:0030833,GO:0030863,GO:0031252,GO:0031344,GO:0031346,GO:0031644,GO:0031646,GO:0032101,GO:0032102,GO:0032231,GO:0032232,GO:0032271,GO:0032279,GO:0032386,GO:0032501,GO:0032502,GO:0032504,GO:0032507,GO:0032535,GO:0032780,GO:0032879,GO:0032880,GO:0032956,GO:0032970,GO:0032971,GO:0033036,GO:0033043,GO:0033267,GO:0034097,GO:0034612,GO:0034613,GO:0035295,GO:0036477,GO:0040008,GO:0040012,GO:0040013,GO:0042221,GO:0042391,GO:0042493,GO:0042641,GO:0042995,GO:0043005,GO:0043025,GO:0043086,GO:0043197,GO:0043198,GO:0043226,GO:0043228,GO:0043229,GO:0043232,GO:0043254,GO:0043462,GO:0044057,GO:0044087,GO:0044092,GO:0044295,GO:0044297,GO:0044308,GO:0044309,GO:0044422,GO:0044424,GO:0044425,GO:0044430,GO:0044444,GO:0044446,GO:0044448,GO:0044456,GO:0044459,GO:0044463,GO:0044464,GO:0044703,GO:0044877,GO:0045185,GO:0045202,GO:0045211,GO:0045595,GO:0045597,GO:0045664,GO:0045666,GO:0045773,GO:0045785,GO:0045927,GO:0045932,GO:0048167,GO:0048168,GO:0048232,GO:0048286,GO:0048471,GO:0048513,GO:0048518,GO:0048519,GO:0048521,GO:0048522,GO:0048523,GO:0048583,GO:0048584,GO:0048585,GO:0048609,GO:0048638,GO:0048639,GO:0048699,GO:0048731,GO:0048814,GO:0048856,GO:0048869,GO:0050767,GO:0050769,GO:0050770,GO:0050772,GO:0050773,GO:0050775,GO:0050789,GO:0050790,GO:0050793,GO:0050794,GO:0050795,GO:0050803,GO:0050804,GO:0050806,GO:0050807,GO:0050877,GO:0050896,GO:0050905,GO:0051015,GO:0051049,GO:0051094,GO:0051128,GO:0051129,GO:0051130,GO:0051179,GO:0051235,GO:0051239,GO:0051240,GO:0051241,GO:0051270,GO:0051271,GO:0051336,GO:0051346,GO:0051489,GO:0051493,GO:0051494,GO:0051641,GO:0051651,GO:0051704,GO:0051716,GO:0051960,GO:0051962,GO:0060076,GO:0060134,GO:0060284,GO:0060322,GO:0060341,GO:0060491,GO:0060541,GO:0060998,GO:0060999,GO:0061001,GO:0061003,GO:0061351,GO:0061387,GO:0065007,GO:0065008,GO:0065009,GO:0070727,GO:0070848,GO:0070887,GO:0071214,GO:0071310,GO:0071345,GO:0071356,GO:0071363,GO:0071478,GO:0071479,GO:0071481,GO:0071495,GO:0071559,GO:0071560,GO:0071840,GO:0071944,GO:0090066,GO:0090257,GO:0090325,GO:0090327,GO:0097060,GO:0097435,GO:0097447,GO:0097458,GO:0098590,GO:0098794,GO:0098815,GO:0098828,GO:0098858,GO:0098984,GO:0099175,GO:0099177,GO:0099568,GO:0099572,GO:0104004,GO:0110053,GO:0120025,GO:0120032,GO:0120035,GO:0120038,GO:0150034,GO:1900006,GO:1900024,GO:1900026,GO:1901626,GO:1902737,GO:1902897,GO:1902903,GO:1902904,GO:1903115,GO:1903827,GO:1904113,GO:1904621,GO:1904622,GO:1905475,GO:1905874,GO:2000026,GO:2000463
HiC_scaffold_5	AUGUSTUS	intron	89805549	89810161	1.0	+	.	ID=g15020.t1.intron1;Parent=g15020.t1
HiC_scaffold_5	AUGUSTUS	intron	89805549	89810161	1.0	+	.	ID=g15020.t2.intron1;Parent=g15020.t2
HiC_scaffold_5	AUGUSTUS	exon	89810162	89810217	.	+	.	ID=g15020.t1.exon2;Parent=g15020.t1
HiC_scaffold_5	AUGUSTUS	exon	89810162	89810217	.	+	.	ID=g15020.t2.exon2;Parent=g15020.t2
HiC_scaffold_5	AUGUSTUS	CDS	89810162	89810217	1.0	+	1	ID=g15020.t1.CDS2;Parent=g15020.t1
HiC_scaffold_5	AUGUSTUS	CDS	89810162	89810217	1.0	+	1	ID=g15020.t2.CDS2;Parent=g15020.t2
HiC_scaffold_5	AUGUSTUS	intron	89810218	89810832	1.0	+	.	ID=g15020.t1.intron2;Parent=g15020.t1
HiC_scaffold_5	AUGUSTUS	intron	89810218	89810832	1.0	+	.	ID=g15020.t2.intron2;Parent=g15020.t2
HiC_scaffold_5	AUGUSTUS	exon	89810833	89810945	.	+	.	ID=g15020.t1.exon3;Parent=g15020.t1
HiC_scaffold_5	AUGUSTUS	exon	89810833	89810945	.	+	.	ID=g15020.t2.exon3;Parent=g15020.t2
HiC_scaffold_5	AUGUSTUS	CDS	89810833	89810945	1.0	+	2	ID=g15020.t1.CDS3;Parent=g15020.t1
HiC_scaffold_5	AUGUSTUS	CDS	89810833	89810945	1.0	+	2	ID=g15020.t2.CDS3;Parent=g15020.t2
HiC_scaffold_5	AUGUSTUS	intron	89810946	89811125	1.0	+	.	ID=g15020.t1.intron3;Parent=g15020.t1
HiC_scaffold_5	AUGUSTUS	intron	89810946	89811125	1.0	+	.	ID=g15020.t2.intron3;Parent=g15020.t2
HiC_scaffold_5	AUGUSTUS	exon	89811126	89811200	.	+	.	ID=g15020.t1.exon4;Parent=g15020.t1
HiC_scaffold_5	AUGUSTUS	exon	89811126	89811200	.	+	.	ID=g15020.t2.exon4;Parent=g15020.t2
HiC_scaffold_5	AUGUSTUS	CDS	89811126	89811200	1.0	+	0	ID=g15020.t1.CDS4;Parent=g15020.t1
HiC_scaffold_5	AUGUSTUS	CDS	89811126	89811200	1.0	+	0	ID=g15020.t2.CDS4;Parent=g15020.t2
HiC_scaffold_5	AUGUSTUS	intron	89811201	89811315	1.0	+	.	ID=g15020.t1.intron4;Parent=g15020.t1
HiC_scaffold_5	AUGUSTUS	intron	89811201	89811315	1.0	+	.	ID=g15020.t2.intron4;Parent=g15020.t2
HiC_scaffold_5	AUGUSTUS	exon	89811316	89811462	.	+	.	ID=g15020.t1.exon5;Parent=g15020.t1
HiC_scaffold_5	AUGUSTUS	exon	89811316	89811462	.	+	.	ID=g15020.t2.exon5;Parent=g15020.t2
HiC_scaffold_5	AUGUSTUS	CDS	89811316	89811462	1.0	+	0	ID=g15020.t1.CDS5;Parent=g15020.t1
HiC_scaffold_5	AUGUSTUS	CDS	89811316	89811462	1.0	+	0	ID=g15020.t2.CDS5;Parent=g15020.t2
HiC_scaffold_5	AUGUSTUS	intron	89811463	89811606	1.0	+	.	ID=g15020.t1.intron5;Parent=g15020.t1
HiC_scaffold_5	AUGUSTUS	intron	89811463	89811606	1.0	+	.	ID=g15020.t2.intron5;Parent=g15020.t2
HiC_scaffold_5	AUGUSTUS	exon	89811607	89811684	.	+	.	ID=g15020.t1.exon6;Parent=g15020.t1
HiC_scaffold_5	AUGUSTUS	exon	89811607	89811684	.	+	.	ID=g15020.t2.exon6;Parent=g15020.t2
HiC_scaffold_5	AUGUSTUS	CDS	89811607	89811684	1.0	+	0	ID=g15020.t1.CDS6;Parent=g15020.t1
HiC_scaffold_5	AUGUSTUS	CDS	89811607	89811684	1.0	+	0	ID=g15020.t2.CDS6;Parent=g15020.t2
HiC_scaffold_5	AUGUSTUS	intron	89811685	89811943	1.0	+	.	ID=g15020.t1.intron6;Parent=g15020.t1
HiC_scaffold_5	AUGUSTUS	intron	89811685	89811943	1.0	+	.	ID=g15020.t2.intron6;Parent=g15020.t2
HiC_scaffold_5	AUGUSTUS	exon	89811944	89812095	.	+	.	ID=g15020.t1.exon7;Parent=g15020.t1
HiC_scaffold_5	AUGUSTUS	exon	89811944	89812095	.	+	.	ID=g15020.t2.exon7;Parent=g15020.t2
HiC_scaffold_5	AUGUSTUS	CDS	89811944	89812095	1.0	+	0	ID=g15020.t1.CDS7;Parent=g15020.t1
HiC_scaffold_5	AUGUSTUS	CDS	89811944	89812095	1.0	+	0	ID=g15020.t2.CDS7;Parent=g15020.t2
HiC_scaffold_5	AUGUSTUS	intron	89812096	89812179	1.0	+	.	ID=g15020.t1.intron7;Parent=g15020.t1
HiC_scaffold_5	AUGUSTUS	intron	89812096	89812179	1.0	+	.	ID=g15020.t2.intron7;Parent=g15020.t2
HiC_scaffold_5	AUGUSTUS	exon	89812180	89812243	.	+	.	ID=g15020.t1.exon8;Parent=g15020.t1
HiC_scaffold_5	AUGUSTUS	exon	89812180	89812243	.	+	.	ID=g15020.t2.exon8;Parent=g15020.t2
HiC_scaffold_5	AUGUSTUS	CDS	89812180	89812243	1.0	+	1	ID=g15020.t1.CDS8;Parent=g15020.t1
HiC_scaffold_5	AUGUSTUS	CDS	89812180	89812243	1.0	+	1	ID=g15020.t2.CDS8;Parent=g15020.t2
HiC_scaffold_5	AUGUSTUS	intron	89812244	89815926	1.0	+	.	ID=g15020.t1.intron8;Parent=g15020.t1
HiC_scaffold_5	AUGUSTUS	intron	89812244	89815926	1.0	+	.	ID=g15020.t2.intron8;Parent=g15020.t2
HiC_scaffold_5	AUGUSTUS	exon	89815927	89815986	.	+	.	ID=g15020.t1.exon9;Parent=g15020.t1
HiC_scaffold_5	AUGUSTUS	exon	89815927	89815986	.	+	.	ID=g15020.t2.exon9;Parent=g15020.t2
HiC_scaffold_5	AUGUSTUS	CDS	89815927	89815986	1.0	+	0	ID=g15020.t1.CDS9;Parent=g15020.t1
HiC_scaffold_5	AUGUSTUS	CDS	89815927	89815986	1.0	+	0	ID=g15020.t2.CDS9;Parent=g15020.t2
HiC_scaffold_5	AUGUSTUS	intron	89815987	89816068	1.0	+	.	ID=g15020.t1.intron9;Parent=g15020.t1
HiC_scaffold_5	AUGUSTUS	intron	89815987	89816068	1.0	+	.	ID=g15020.t2.intron9;Parent=g15020.t2
HiC_scaffold_5	AUGUSTUS	exon	89816069	89816192	.	+	.	ID=g15020.t1.exon10;Parent=g15020.t1
HiC_scaffold_5	AUGUSTUS	exon	89816069	89816192	.	+	.	ID=g15020.t2.exon10;Parent=g15020.t2
HiC_scaffold_5	AUGUSTUS	CDS	89816069	89816192	1.0	+	0	ID=g15020.t1.CDS10;Parent=g15020.t1
HiC_scaffold_5	AUGUSTUS	CDS	89816069	89816192	1.0	+	0	ID=g15020.t2.CDS10;Parent=g15020.t2
HiC_scaffold_5	AUGUSTUS	intron	89816193	89816924	1.0	+	.	ID=g15020.t1.intron10;Parent=g15020.t1
HiC_scaffold_5	AUGUSTUS	intron	89816193	89817401	1.0	+	.	ID=g15020.t2.intron10;Parent=g15020.t2
HiC_scaffold_5	AUGUSTUS	exon	89816925	89817062	.	+	.	ID=g15020.t1.exon11;Parent=g15020.t1
HiC_scaffold_5	AUGUSTUS	CDS	89816925	89817062	1.0	+	2	ID=g15020.t1.CDS11;Parent=g15020.t1
HiC_scaffold_5	AUGUSTUS	intron	89817063	89817401	1.0	+	.	ID=g15020.t1.intron11;Parent=g15020.t1
HiC_scaffold_5	AUGUSTUS	exon	89817402	89817566	.	+	.	ID=g15020.t1.exon12;Parent=g15020.t1
HiC_scaffold_5	AUGUSTUS	exon	89817402	89817566	.	+	.	ID=g15020.t2.exon11;Parent=g15020.t2
HiC_scaffold_5	AUGUSTUS	CDS	89817402	89817566	1.0	+	2	ID=g15020.t1.CDS12;Parent=g15020.t1
HiC_scaffold_5	AUGUSTUS	CDS	89817402	89817566	1.0	+	2	ID=g15020.t2.CDS11;Parent=g15020.t2
HiC_scaffold_5	AUGUSTUS	intron	89817567	89818007	1.0	+	.	ID=g15020.t1.intron12;Parent=g15020.t1
HiC_scaffold_5	AUGUSTUS	intron	89817567	89818007	1.0	+	.	ID=g15020.t2.intron11;Parent=g15020.t2
HiC_scaffold_5	AUGUSTUS	exon	89818008	89818684	.	+	.	ID=g15020.t1.exon13;Parent=g15020.t1
HiC_scaffold_5	AUGUSTUS	exon	89818008	89818684	.	+	.	ID=g15020.t2.exon12;Parent=g15020.t2
HiC_scaffold_5	AUGUSTUS	CDS	89818008	89818684	1.0	+	2	ID=g15020.t1.CDS13;Parent=g15020.t1
HiC_scaffold_5	AUGUSTUS	CDS	89818008	89818684	1.0	+	2	ID=g15020.t2.CDS12;Parent=g15020.t2
HiC_scaffold_5	AUGUSTUS	intron	89818685	89818933	1.0	+	.	ID=g15020.t1.intron13;Parent=g15020.t1
HiC_scaffold_5	AUGUSTUS	intron	89818685	89818933	1.0	+	.	ID=g15020.t2.intron12;Parent=g15020.t2
HiC_scaffold_5	AUGUSTUS	exon	89818934	89819036	.	+	.	ID=g15020.t1.exon14;Parent=g15020.t1
HiC_scaffold_5	AUGUSTUS	exon	89818934	89819036	.	+	.	ID=g15020.t2.exon13;Parent=g15020.t2
HiC_scaffold_5	AUGUSTUS	CDS	89818934	89819036	1.0	+	0	ID=g15020.t1.CDS14;Parent=g15020.t1
HiC_scaffold_5	AUGUSTUS	CDS	89818934	89819036	1.0	+	0	ID=g15020.t2.CDS13;Parent=g15020.t2
HiC_scaffold_5	AUGUSTUS	intron	89819037	89819237	1.0	+	.	ID=g15020.t1.intron14;Parent=g15020.t1
HiC_scaffold_5	AUGUSTUS	intron	89819037	89819237	1.0	+	.	ID=g15020.t2.intron13;Parent=g15020.t2
HiC_scaffold_5	AUGUSTUS	exon	89819238	89819308	.	+	.	ID=g15020.t1.exon15;Parent=g15020.t1
HiC_scaffold_5	AUGUSTUS	exon	89819238	89819308	.	+	.	ID=g15020.t2.exon14;Parent=g15020.t2
HiC_scaffold_5	AUGUSTUS	CDS	89819238	89819308	1.0	+	2	ID=g15020.t1.CDS15;Parent=g15020.t1
HiC_scaffold_5	AUGUSTUS	CDS	89819238	89819308	1.0	+	2	ID=g15020.t2.CDS14;Parent=g15020.t2
HiC_scaffold_5	AUGUSTUS	stop_codon	89819306	89819308	.	+	0	ID=g15020.t1.stop1;Parent=g15020.t1
HiC_scaffold_5	AUGUSTUS	stop_codon	89819306	89819308	.	+	0	ID=g15020.t2.stop1;Parent=g15020.t2
HiC_scaffold_5	AUGUSTUS	stop_codon	89820573	89820575	.	-	0	ID=g15021.t1.stop1;Parent=g15021.t1
HiC_scaffold_5	AUGUSTUS	exon	89820573	89820970	.	-	.	ID=g15021.t1.exon1;Parent=g15021.t1
HiC_scaffold_5	AUGUSTUS	CDS	89820573	89820970	1.0	-	2	ID=g15021.t1.CDS1;Parent=g15021.t1
HiC_scaffold_5	AUGUSTUS	gene	89820573	89821586	.	-	.	ID=g15021
HiC_scaffold_5	AUGUSTUS	mRNA	89820573	89821586	1.0	-	.	ID=g15021.t1;Parent=g15021;em_target=9668.ENSMPUP00000011925;em_score=618.6;em_evalue=4.9e-189;em_tcov=.;em_OGs=2938W@1|root,2RA5T@2759|Eukaryota,38HQA@33154|Opisthokonta,3BEH6@33208|Metazoa,3CYIY@33213|Bilateria,48BWT@7711|Chordata,4950F@7742|Vertebrata,3J6VS@40674|Mammalia,3EQHV@33554|Carnivora;em_COG_cat=S;em_desc=Proline rich 7 (synaptic);em_max_annot_lvl=33208|Metazoa;em_Preferred_name=PRR7;em_GOs=GO:0001775,GO:0002376,GO:0002520,GO:0002521,GO:0007275,GO:0008150,GO:0009987,GO:0030097,GO:0030098,GO:0030154,GO:0030217,GO:0032501,GO:0032502,GO:0042110,GO:0045321,GO:0046649,GO:0048513,GO:0048534,GO:0048731,GO:0048856,GO:0048869;em_PFAMs=
HiC_scaffold_5	AUGUSTUS	intron	89820971	89821174	1.0	-	.	ID=g15021.t1.intron1;Parent=g15021.t1
HiC_scaffold_5	AUGUSTUS	exon	89821175	89821586	.	-	.	ID=g15021.t1.exon2;Parent=g15021.t1
HiC_scaffold_5	AUGUSTUS	CDS	89821175	89821586	1.0	-	0	ID=g15021.t1.CDS2;Parent=g15021.t1
HiC_scaffold_5	AUGUSTUS	start_codon	89821584	89821586	.	-	0	ID=g15021.t1.start1;Parent=g15021.t1
HiC_scaffold_5	AUGUSTUS	stop_codon	89835059	89835061	.	-	0	ID=g15022.t1.stop1;Parent=g15022.t1
HiC_scaffold_5	AUGUSTUS	exon	89835059	89835130	.	-	.	ID=g15022.t1.exon1;Parent=g15022.t1
HiC_scaffold_5	AUGUSTUS	CDS	89835059	89835130	1.0	-	0	ID=g15022.t1.CDS1;Parent=g15022.t1
HiC_scaffold_5	AUGUSTUS	gene	89835059	89849334	.	-	.	ID=g15022
HiC_scaffold_5	AUGUSTUS	mRNA	89835059	89849334	1.0	-	.	ID=g15022.t1;Parent=g15022;em_target=28737.XP_006884461.1;em_score=1345.0;em_evalue=0.0;em_tcov=.;em_OGs=KOG0986@1|root,KOG0986@2759|Eukaryota,38DIH@33154|Opisthokonta,3B9EJ@33208|Metazoa,3CS7F@33213|Bilateria,47ZDM@7711|Chordata,497HS@7742|Vertebrata,3J46N@40674|Mammalia,34TJS@311790|Afrotheria;em_COG_cat=T;em_desc=G protein-coupled receptor kinase 6;em_max_annot_lvl=33208|Metazoa;em_Preferred_name=GRK6;em_EC=2.7.11.16;em_KEGG_ko=ko:K08291;em_KEGG_Pathway=ko04062,ko04144,ko04341,ko05032,map04062,map04144,map04341,map05032;em_BRITE=ko00000,ko00001,ko01000,ko01001;em_PFAMs=Pkinase,RGS;em_GOs=GO:0000003,GO:0000902,GO:0000904,GO:0002009,GO:0002029,GO:0002064,GO:0002165,GO:0002682,GO:0002697,GO:0002700,GO:0002759,GO:0002784,GO:0002805,GO:0002831,GO:0002920,GO:0003002,GO:0003006,GO:0003381,GO:0003382,GO:0003383,GO:0003384,GO:0003674,GO:0003824,GO:0004672,GO:0004674,GO:0004703,GO:0005575,GO:0005622,GO:0005623,GO:0005737,GO:0005829,GO:0005886,GO:0006464,GO:0006468,GO:0006793,GO:0006796,GO:0006807,GO:0006928,GO:0006950,GO:0006952,GO:0007154,GO:0007165,GO:0007166,GO:0007186,GO:0007224,GO:0007275,GO:0007276,GO:0007281,GO:0007292,GO:0007369,GO:0007389,GO:0007444,GO:0007472,GO:0007474,GO:0007476,GO:0007552,GO:0007560,GO:0008150,GO:0008152,GO:0008277,GO:0008589,GO:0008592,GO:0009605,GO:0009607,GO:0009617,GO:0009653,GO:0009790,GO:0009791,GO:0009886,GO:0009887,GO:0009888,GO:0009889,GO:0009966,GO:0009967,GO:0009968,GO:0009987,GO:0009994,GO:0010359,GO:0010360,GO:0010646,GO:0010647,GO:0010648,GO:0016020,GO:0016043,GO:0016301,GO:0016310,GO:0016740,GO:0016772,GO:0016773,GO:0019222,GO:0019538,GO:0019953,GO:0022401,GO:0022412,GO:0022414,GO:0022898,GO:0023051,GO:0023052,GO:0023056,GO:0023057,GO:0023058,GO:0030029,GO:0030048,GO:0030154,GO:0030855,GO:0031323,GO:0031326,GO:0032101,GO:0032409,GO:0032410,GO:0032412,GO:0032413,GO:0032501,GO:0032502,GO:0032504,GO:0032879,GO:0032989,GO:0034248,GO:0034762,GO:0034763,GO:0034765,GO:0034766,GO:0035107,GO:0035114,GO:0035120,GO:0035220,GO:0035239,GO:0035295,GO:0036211,GO:0042742,GO:0043170,GO:0043207,GO:0043269,GO:0043271,GO:0043412,GO:0043900,GO:0043949,GO:0043950,GO:0044070,GO:0044092,GO:0044237,GO:0044238,GO:0044260,GO:0044267,GO:0044424,GO:0044444,GO:0044464,GO:0044703,GO:0045744,GO:0045879,GO:0047696,GO:0048468,GO:0048477,GO:0048513,GO:0048518,GO:0048519,GO:0048522,GO:0048523,GO:0048563,GO:0048569,GO:0048583,GO:0048584,GO:0048585,GO:0048598,GO:0048599,GO:0048601,GO:0048609,GO:0048707,GO:0048729,GO:0048731,GO:0048736,GO:0048737,GO:0048856,GO:0048869,GO:0050776,GO:0050789,GO:0050794,GO:0050830,GO:0050896,GO:0051049,GO:0051051,GO:0051171,GO:0051704,GO:0051707,GO:0051716,GO:0060429,GO:0060562,GO:0065007,GO:0065009,GO:0070252,GO:0071704,GO:0071840,GO:0071944,GO:0098542,GO:0140096,GO:1901564,GO:1902531,GO:1902533,GO:1903792,GO:1903959,GO:1903960
HiC_scaffold_5	AUGUSTUS	intron	89835131	89835801	1.0	-	.	ID=g15022.t1.intron1;Parent=g15022.t1
HiC_scaffold_5	gmst	stop_codon	89835604	89835606	212.58608	-	0	ID=g15022.t2.stop1;Parent=g15022.t2
HiC_scaffold_5	gmst	CDS	89835604	89835609	212.58608	-	0	ID=g15022.t2.CDS1;Parent=g15022.t2
HiC_scaffold_5	gmst	exon	89835604	89835609	212.58608	-	0	ID=g15022.t2.exon1;Parent=g15022.t2
HiC_scaffold_5	gmst	mRNA	89835604	89849334	.	-	.	ID=g15022.t2;Parent=g15022;em_target=9713.XP_006733198.1;em_score=1306.2;em_evalue=0.0;em_tcov=.;em_OGs=KOG0986@1|root,KOG0986@2759|Eukaryota,38DIH@33154|Opisthokonta,3B9EJ@33208|Metazoa,3CS7F@33213|Bilateria,47ZDM@7711|Chordata,497HS@7742|Vertebrata,3J46N@40674|Mammalia,3EJ4F@33554|Carnivora;em_COG_cat=T;em_desc=G protein-coupled receptor kinase 6;em_max_annot_lvl=33208|Metazoa;em_Preferred_name=GRK6;em_EC=2.7.11.16;em_KEGG_ko=ko:K08291;em_KEGG_Pathway=ko04062,ko04144,ko04341,ko05032,map04062,map04144,map04341,map05032;em_BRITE=ko00000,ko00001,ko01000,ko01001;em_PFAMs=Pkinase,RGS;em_GOs=GO:0000003,GO:0000902,GO:0000904,GO:0002009,GO:0002029,GO:0002064,GO:0002165,GO:0002682,GO:0002697,GO:0002700,GO:0002759,GO:0002784,GO:0002805,GO:0002831,GO:0002920,GO:0003002,GO:0003006,GO:0003381,GO:0003382,GO:0003383,GO:0003384,GO:0003674,GO:0003824,GO:0004672,GO:0004674,GO:0004703,GO:0005575,GO:0005622,GO:0005623,GO:0005737,GO:0005829,GO:0005886,GO:0006464,GO:0006468,GO:0006793,GO:0006796,GO:0006807,GO:0006928,GO:0006950,GO:0006952,GO:0007154,GO:0007165,GO:0007166,GO:0007186,GO:0007224,GO:0007275,GO:0007276,GO:0007281,GO:0007292,GO:0007369,GO:0007389,GO:0007444,GO:0007472,GO:0007474,GO:0007476,GO:0007552,GO:0007560,GO:0008150,GO:0008152,GO:0008277,GO:0008589,GO:0008592,GO:0009605,GO:0009607,GO:0009617,GO:0009653,GO:0009790,GO:0009791,GO:0009886,GO:0009887,GO:0009888,GO:0009889,GO:0009966,GO:0009967,GO:0009968,GO:0009987,GO:0009994,GO:0010359,GO:0010360,GO:0010646,GO:0010647,GO:0010648,GO:0016020,GO:0016043,GO:0016301,GO:0016310,GO:0016740,GO:0016772,GO:0016773,GO:0019222,GO:0019538,GO:0019953,GO:0022401,GO:0022412,GO:0022414,GO:0022898,GO:0023051,GO:0023052,GO:0023056,GO:0023057,GO:0023058,GO:0030029,GO:0030048,GO:0030154,GO:0030855,GO:0031323,GO:0031326,GO:0032101,GO:0032409,GO:0032410,GO:0032412,GO:0032413,GO:0032501,GO:0032502,GO:0032504,GO:0032879,GO:0032989,GO:0034248,GO:0034762,GO:0034763,GO:0034765,GO:0034766,GO:0035107,GO:0035114,GO:0035120,GO:0035220,GO:0035239,GO:0035295,GO:0036211,GO:0042742,GO:0043170,GO:0043207,GO:0043269,GO:0043271,GO:0043412,GO:0043900,GO:0043949,GO:0043950,GO:0044070,GO:0044092,GO:0044237,GO:0044238,GO:0044260,GO:0044267,GO:0044424,GO:0044444,GO:0044464,GO:0044703,GO:0045744,GO:0045879,GO:0047696,GO:0048468,GO:0048477,GO:0048513,GO:0048518,GO:0048519,GO:0048522,GO:0048523,GO:0048563,GO:0048569,GO:0048583,GO:0048584,GO:0048585,GO:0048598,GO:0048599,GO:0048601,GO:0048609,GO:0048707,GO:0048729,GO:0048731,GO:0048736,GO:0048737,GO:0048856,GO:0048869,GO:0050776,GO:0050789,GO:0050794,GO:0050830,GO:0050896,GO:0051049,GO:0051051,GO:0051171,GO:0051704,GO:0051707,GO:0051716,GO:0060429,GO:0060562,GO:0065007,GO:0065009,GO:0070252,GO:0071704,GO:0071840,GO:0071944,GO:0098542,GO:0140096,GO:1901564,GO:1902531,GO:1902533,GO:1903792,GO:1903959,GO:1903960
HiC_scaffold_5	gmst	intron	89835610	89835801	212.58608	-	0	ID=g15022.t2.intron1;Parent=g15022.t2
HiC_scaffold_5	AUGUSTUS	exon	89835802	89835936	.	-	.	ID=g15022.t1.exon2;Parent=g15022.t1
HiC_scaffold_5	AUGUSTUS	CDS	89835802	89835936	1.0	-	0	ID=g15022.t1.CDS2;Parent=g15022.t1
HiC_scaffold_5	gmst	CDS	89835802	89835936	212.58608	-	0	ID=g15022.t2.CDS2;Parent=g15022.t2
HiC_scaffold_5	gmst	exon	89835802	89835936	212.58608	-	0	ID=g15022.t2.exon2;Parent=g15022.t2
HiC_scaffold_5	AUGUSTUS	intron	89835937	89836017	1.0	-	.	ID=g15022.t1.intron2;Parent=g15022.t1
HiC_scaffold_5	gmst	intron	89835937	89836017	212.58608	-	0	ID=g15022.t2.intron2;Parent=g15022.t2
HiC_scaffold_5	AUGUSTUS	exon	89836018	89836155	.	-	.	ID=g15022.t1.exon3;Parent=g15022.t1
HiC_scaffold_5	AUGUSTUS	CDS	89836018	89836155	1.0	-	0	ID=g15022.t1.CDS3;Parent=g15022.t1
HiC_scaffold_5	gmst	CDS	89836018	89836155	212.58608	-	0	ID=g15022.t2.CDS3;Parent=g15022.t2
HiC_scaffold_5	gmst	exon	89836018	89836155	212.58608	-	0	ID=g15022.t2.exon3;Parent=g15022.t2
HiC_scaffold_5	AUGUSTUS	intron	89836156	89840006	1.0	-	.	ID=g15022.t1.intron3;Parent=g15022.t1
HiC_scaffold_5	gmst	intron	89836156	89840006	212.58608	-	0	ID=g15022.t2.intron3;Parent=g15022.t2
HiC_scaffold_5	AUGUSTUS	exon	89840007	89840144	.	-	.	ID=g15022.t1.exon4;Parent=g15022.t1
HiC_scaffold_5	AUGUSTUS	CDS	89840007	89840144	1.0	-	0	ID=g15022.t1.CDS4;Parent=g15022.t1
HiC_scaffold_5	gmst	CDS	89840007	89840144	212.58608	-	0	ID=g15022.t2.CDS4;Parent=g15022.t2
HiC_scaffold_5	gmst	exon	89840007	89840144	212.58608	-	0	ID=g15022.t2.exon4;Parent=g15022.t2
HiC_scaffold_5	AUGUSTUS	intron	89840145	89840246	1.0	-	.	ID=g15022.t1.intron4;Parent=g15022.t1
HiC_scaffold_5	gmst	intron	89840145	89840246	212.58608	-	0	ID=g15022.t2.intron4;Parent=g15022.t2
HiC_scaffold_5	AUGUSTUS	exon	89840247	89840455	.	-	.	ID=g15022.t1.exon5;Parent=g15022.t1
HiC_scaffold_5	AUGUSTUS	CDS	89840247	89840455	1.0	-	2	ID=g15022.t1.CDS5;Parent=g15022.t1
HiC_scaffold_5	gmst	CDS	89840247	89840455	212.58608	-	2	ID=g15022.t2.CDS5;Parent=g15022.t2
HiC_scaffold_5	gmst	exon	89840247	89840455	212.58608	-	2	ID=g15022.t2.exon5;Parent=g15022.t2
HiC_scaffold_5	AUGUSTUS	intron	89840456	89841326	1.0	-	.	ID=g15022.t1.intron5;Parent=g15022.t1
HiC_scaffold_5	gmst	intron	89840456	89841326	212.58608	-	0	ID=g15022.t2.intron5;Parent=g15022.t2
HiC_scaffold_5	AUGUSTUS	exon	89841327	89841416	.	-	.	ID=g15022.t1.exon6;Parent=g15022.t1
HiC_scaffold_5	AUGUSTUS	CDS	89841327	89841416	1.0	-	2	ID=g15022.t1.CDS6;Parent=g15022.t1
HiC_scaffold_5	gmst	CDS	89841327	89841416	212.58608	-	2	ID=g15022.t2.CDS6;Parent=g15022.t2
HiC_scaffold_5	gmst	exon	89841327	89841416	212.58608	-	2	ID=g15022.t2.exon6;Parent=g15022.t2
HiC_scaffold_5	AUGUSTUS	intron	89841417	89841523	1.0	-	.	ID=g15022.t1.intron6;Parent=g15022.t1
HiC_scaffold_5	gmst	intron	89841417	89841523	212.58608	-	0	ID=g15022.t2.intron6;Parent=g15022.t2
HiC_scaffold_5	AUGUSTUS	exon	89841524	89841561	.	-	.	ID=g15022.t1.exon7;Parent=g15022.t1
HiC_scaffold_5	AUGUSTUS	CDS	89841524	89841561	1.0	-	1	ID=g15022.t1.CDS7;Parent=g15022.t1
HiC_scaffold_5	gmst	CDS	89841524	89841561	212.58608	-	1	ID=g15022.t2.CDS7;Parent=g15022.t2
HiC_scaffold_5	gmst	exon	89841524	89841561	212.58608	-	1	ID=g15022.t2.exon7;Parent=g15022.t2
HiC_scaffold_5	AUGUSTUS	intron	89841562	89842289	1.0	-	.	ID=g15022.t1.intron7;Parent=g15022.t1
HiC_scaffold_5	gmst	intron	89841562	89842289	212.58608	-	0	ID=g15022.t2.intron7;Parent=g15022.t2
HiC_scaffold_5	AUGUSTUS	exon	89842290	89842480	.	-	.	ID=g15022.t1.exon8;Parent=g15022.t1
HiC_scaffold_5	AUGUSTUS	CDS	89842290	89842480	1.0	-	0	ID=g15022.t1.CDS8;Parent=g15022.t1
HiC_scaffold_5	gmst	CDS	89842290	89842480	212.58608	-	0	ID=g15022.t2.CDS8;Parent=g15022.t2
HiC_scaffold_5	gmst	exon	89842290	89842480	212.58608	-	0	ID=g15022.t2.exon8;Parent=g15022.t2
HiC_scaffold_5	AUGUSTUS	intron	89842481	89842767	1.0	-	.	ID=g15022.t1.intron8;Parent=g15022.t1
HiC_scaffold_5	gmst	intron	89842481	89842767	212.58608	-	0	ID=g15022.t2.intron8;Parent=g15022.t2
HiC_scaffold_5	AUGUSTUS	exon	89842768	89842908	.	-	.	ID=g15022.t1.exon9;Parent=g15022.t1
HiC_scaffold_5	AUGUSTUS	CDS	89842768	89842908	1.0	-	0	ID=g15022.t1.CDS9;Parent=g15022.t1
HiC_scaffold_5	gmst	CDS	89842768	89842908	212.58608	-	0	ID=g15022.t2.CDS9;Parent=g15022.t2
HiC_scaffold_5	gmst	exon	89842768	89842908	212.58608	-	0	ID=g15022.t2.exon9;Parent=g15022.t2
HiC_scaffold_5	AUGUSTUS	intron	89842909	89843047	1.0	-	.	ID=g15022.t1.intron9;Parent=g15022.t1
HiC_scaffold_5	gmst	intron	89842909	89843047	212.58608	-	0	ID=g15022.t2.intron9;Parent=g15022.t2
HiC_scaffold_5	AUGUSTUS	exon	89843048	89843111	.	-	.	ID=g15022.t1.exon10;Parent=g15022.t1
HiC_scaffold_5	AUGUSTUS	CDS	89843048	89843111	1.0	-	1	ID=g15022.t1.CDS10;Parent=g15022.t1
HiC_scaffold_5	gmst	CDS	89843048	89843111	212.58608	-	1	ID=g15022.t2.CDS10;Parent=g15022.t2
HiC_scaffold_5	gmst	exon	89843048	89843111	212.58608	-	1	ID=g15022.t2.exon10;Parent=g15022.t2
HiC_scaffold_5	AUGUSTUS	intron	89843112	89843216	1.0	-	.	ID=g15022.t1.intron10;Parent=g15022.t1
HiC_scaffold_5	gmst	intron	89843112	89843216	212.58608	-	0	ID=g15022.t2.intron10;Parent=g15022.t2
HiC_scaffold_5	AUGUSTUS	exon	89843217	89843309	.	-	.	ID=g15022.t1.exon11;Parent=g15022.t1
HiC_scaffold_5	AUGUSTUS	CDS	89843217	89843309	1.0	-	1	ID=g15022.t1.CDS11;Parent=g15022.t1
HiC_scaffold_5	gmst	CDS	89843217	89843309	212.58608	-	1	ID=g15022.t2.CDS11;Parent=g15022.t2
HiC_scaffold_5	gmst	exon	89843217	89843309	212.58608	-	1	ID=g15022.t2.exon11;Parent=g15022.t2
HiC_scaffold_5	AUGUSTUS	intron	89843310	89843645	1.0	-	.	ID=g15022.t1.intron11;Parent=g15022.t1
HiC_scaffold_5	gmst	intron	89843310	89843645	212.58608	-	0	ID=g15022.t2.intron11;Parent=g15022.t2
HiC_scaffold_5	AUGUSTUS	exon	89843646	89843746	.	-	.	ID=g15022.t1.exon12;Parent=g15022.t1
HiC_scaffold_5	AUGUSTUS	CDS	89843646	89843746	1.0	-	0	ID=g15022.t1.CDS12;Parent=g15022.t1
HiC_scaffold_5	gmst	CDS	89843646	89843746	212.58608	-	0	ID=g15022.t2.CDS12;Parent=g15022.t2
HiC_scaffold_5	gmst	exon	89843646	89843746	212.58608	-	0	ID=g15022.t2.exon12;Parent=g15022.t2
HiC_scaffold_5	AUGUSTUS	intron	89843747	89844041	1.0	-	.	ID=g15022.t1.intron12;Parent=g15022.t1
HiC_scaffold_5	gmst	intron	89843747	89844041	212.58608	-	0	ID=g15022.t2.intron12;Parent=g15022.t2
HiC_scaffold_5	AUGUSTUS	exon	89844042	89844119	.	-	.	ID=g15022.t1.exon13;Parent=g15022.t1
HiC_scaffold_5	AUGUSTUS	CDS	89844042	89844119	1.0	-	0	ID=g15022.t1.CDS13;Parent=g15022.t1
HiC_scaffold_5	gmst	CDS	89844042	89844119	212.58608	-	0	ID=g15022.t2.CDS13;Parent=g15022.t2
HiC_scaffold_5	gmst	exon	89844042	89844119	212.58608	-	0	ID=g15022.t2.exon13;Parent=g15022.t2
HiC_scaffold_5	AUGUSTUS	intron	89844120	89844238	1.0	-	.	ID=g15022.t1.intron13;Parent=g15022.t1
HiC_scaffold_5	gmst	intron	89844120	89844238	212.58608	-	0	ID=g15022.t2.intron13;Parent=g15022.t2
HiC_scaffold_5	AUGUSTUS	exon	89844239	89844351	.	-	.	ID=g15022.t1.exon14;Parent=g15022.t1
HiC_scaffold_5	AUGUSTUS	CDS	89844239	89844351	1.0	-	2	ID=g15022.t1.CDS14;Parent=g15022.t1
HiC_scaffold_5	gmst	CDS	89844239	89844351	212.58608	-	2	ID=g15022.t2.CDS14;Parent=g15022.t2
HiC_scaffold_5	gmst	exon	89844239	89844351	212.58608	-	2	ID=g15022.t2.exon14;Parent=g15022.t2
HiC_scaffold_5	AUGUSTUS	intron	89844352	89845533	1.0	-	.	ID=g15022.t1.intron14;Parent=g15022.t1
HiC_scaffold_5	gmst	intron	89844352	89845533	212.58608	-	0	ID=g15022.t2.intron14;Parent=g15022.t2
HiC_scaffold_5	AUGUSTUS	exon	89845534	89845629	.	-	.	ID=g15022.t1.exon15;Parent=g15022.t1
HiC_scaffold_5	AUGUSTUS	CDS	89845534	89845629	1.0	-	2	ID=g15022.t1.CDS15;Parent=g15022.t1
HiC_scaffold_5	gmst	CDS	89845534	89845629	212.58608	-	2	ID=g15022.t2.CDS15;Parent=g15022.t2
HiC_scaffold_5	gmst	exon	89845534	89845629	212.58608	-	2	ID=g15022.t2.exon15;Parent=g15022.t2
HiC_scaffold_5	AUGUSTUS	intron	89845630	89849282	1.0	-	.	ID=g15022.t1.intron15;Parent=g15022.t1
HiC_scaffold_5	gmst	intron	89845630	89849282	212.58608	-	0	ID=g15022.t2.intron15;Parent=g15022.t2
HiC_scaffold_5	AUGUSTUS	exon	89849283	89849334	.	-	.	ID=g15022.t1.exon16;Parent=g15022.t1
HiC_scaffold_5	AUGUSTUS	CDS	89849283	89849334	1.0	-	0	ID=g15022.t1.CDS16;Parent=g15022.t1
HiC_scaffold_5	gmst	CDS	89849283	89849334	212.58608	-	0	ID=g15022.t2.CDS16;Parent=g15022.t2
HiC_scaffold_5	gmst	exon	89849283	89849334	212.58608	-	0	ID=g15022.t2.exon16;Parent=g15022.t2
HiC_scaffold_5	AUGUSTUS	start_codon	89849332	89849334	.	-	0	ID=g15022.t1.start1;Parent=g15022.t1
HiC_scaffold_5	gmst	start_codon	89849332	89849334	212.58608	-	0	ID=g15022.t2.start1;Parent=g15022.t2
HiC_scaffold_5	AUGUSTUS	start_codon	89855682	89855684	.	+	0	ID=g15023.t1.start1;Parent=g15023.t1
HiC_scaffold_5	AUGUSTUS	exon	89855682	89855738	.	+	.	ID=g15023.t1.exon1;Parent=g15023.t1
HiC_scaffold_5	AUGUSTUS	CDS	89855682	89855738	1.0	+	0	ID=g15023.t1.CDS1;Parent=g15023.t1
HiC_scaffold_5	AUGUSTUS	gene	89855682	89863310	.	+	.	ID=g15023
HiC_scaffold_5	AUGUSTUS	mRNA	89855682	89863310	1.0	+	.	ID=g15023.t1;Parent=g15023;em_target=9668.ENSMPUP00000011936;em_score=1430.9;em_evalue=0.0;em_tcov=.;em_OGs=COG5640@1|root,KOG1217@1|root,KOG1217@2759|Eukaryota,KOG3627@2759|Eukaryota,38FMZ@33154|Opisthokonta,3BH2M@33208|Metazoa,3D2G7@33213|Bilateria,488VG@7711|Chordata,48VN1@7742|Vertebrata,3J9F1@40674|Mammalia,3EUCZ@33554|Carnivora;em_COG_cat=T;em_desc=coagulation factor XII;em_max_annot_lvl=33208|Metazoa;em_Preferred_name=F12;em_EC=3.4.21.38,3.4.21.68;em_KEGG_ko=ko:K01328,ko:K01343,ko:K09631;em_KEGG_Pathway=ko04371,ko04610,ko05202,ko05215,ko05418,map04371,map04610,map05202,map05215,map05418;em_BRITE=ko00000,ko00001,ko00536,ko01000,ko01002;em_PFAMs=EGF,Kringle,Trypsin,fn1,fn2;em_GOs=GO:0002254,GO:0002353,GO:0002376,GO:0002526,GO:0002542,GO:0002673,GO:0002675,GO:0003674,GO:0003824,GO:0004175,GO:0004252,GO:0005488,GO:0005515,GO:0005575,GO:0005576,GO:0005615,GO:0005623,GO:0005886,GO:0006508,GO:0006807,GO:0006950,GO:0006952,GO:0006954,GO:0006955,GO:0007596,GO:0007597,GO:0007599,GO:0008150,GO:0008152,GO:0008233,GO:0008236,GO:0009611,GO:0009893,GO:0010033,GO:0010467,GO:0010468,GO:0010604,GO:0010628,GO:0010755,GO:0010756,GO:0010954,GO:0016020,GO:0016485,GO:0016540,GO:0016787,GO:0017171,GO:0019222,GO:0019538,GO:0030162,GO:0030193,GO:0030194,GO:0030195,GO:0031323,GO:0031325,GO:0031347,GO:0031349,GO:0031638,GO:0032101,GO:0032102,GO:0032103,GO:0032268,GO:0032270,GO:0032501,GO:0035966,GO:0042060,GO:0042221,GO:0043170,GO:0044238,GO:0044421,GO:0044464,GO:0045087,GO:0045862,GO:0048518,GO:0048519,GO:0048522,GO:0048583,GO:0048584,GO:0048585,GO:0050727,GO:0050729,GO:0050789,GO:0050794,GO:0050817,GO:0050818,GO:0050819,GO:0050820,GO:0050878,GO:0050896,GO:0051171,GO:0051173,GO:0051239,GO:0051240,GO:0051241,GO:0051246,GO:0051247,GO:0051604,GO:0051787,GO:0051788,GO:0051917,GO:0051919,GO:0060255,GO:0061041,GO:0061045,GO:0065007,GO:0065008,GO:0070011,GO:0070613,GO:0071704,GO:0071944,GO:0072376,GO:0072378,GO:0080090,GO:0080134,GO:0090303,GO:0140096,GO:1900046,GO:1900047,GO:1900048,GO:1901564,GO:1903034,GO:1903035,GO:1903036,GO:1903317,GO:1903319
HiC_scaffold_5	AUGUSTUS	intron	89855739	89856102	1.0	+	.	ID=g15023.t1.intron1;Parent=g15023.t1
HiC_scaffold_5	AUGUSTUS	exon	89856103	89856160	.	+	.	ID=g15023.t1.exon2;Parent=g15023.t1
HiC_scaffold_5	AUGUSTUS	CDS	89856103	89856160	1.0	+	0	ID=g15023.t1.CDS2;Parent=g15023.t1
HiC_scaffold_5	AUGUSTUS	intron	89856161	89859591	1.0	+	.	ID=g15023.t1.intron2;Parent=g15023.t1
HiC_scaffold_5	AUGUSTUS	exon	89859592	89859691	.	+	.	ID=g15023.t1.exon3;Parent=g15023.t1
HiC_scaffold_5	AUGUSTUS	CDS	89859592	89859691	1.0	+	2	ID=g15023.t1.CDS3;Parent=g15023.t1
HiC_scaffold_5	AUGUSTUS	intron	89859692	89859830	1.0	+	.	ID=g15023.t1.intron3;Parent=g15023.t1
HiC_scaffold_5	AUGUSTUS	exon	89859831	89859901	.	+	.	ID=g15023.t1.exon4;Parent=g15023.t1
HiC_scaffold_5	AUGUSTUS	CDS	89859831	89859901	1.0	+	1	ID=g15023.t1.CDS4;Parent=g15023.t1
HiC_scaffold_5	AUGUSTUS	intron	89859902	89860199	1.0	+	.	ID=g15023.t1.intron4;Parent=g15023.t1
HiC_scaffold_5	AUGUSTUS	exon	89860200	89860310	.	+	.	ID=g15023.t1.exon5;Parent=g15023.t1
HiC_scaffold_5	AUGUSTUS	CDS	89860200	89860310	1.0	+	2	ID=g15023.t1.CDS5;Parent=g15023.t1
HiC_scaffold_5	AUGUSTUS	intron	89860311	89860447	1.0	+	.	ID=g15023.t1.intron5;Parent=g15023.t1
HiC_scaffold_5	AUGUSTUS	exon	89860448	89860579	.	+	.	ID=g15023.t1.exon6;Parent=g15023.t1
HiC_scaffold_5	AUGUSTUS	CDS	89860448	89860579	1.0	+	2	ID=g15023.t1.CDS6;Parent=g15023.t1
HiC_scaffold_5	AUGUSTUS	intron	89860580	89860728	1.0	+	.	ID=g15023.t1.intron6;Parent=g15023.t1
HiC_scaffold_5	AUGUSTUS	exon	89860729	89860833	.	+	.	ID=g15023.t1.exon7;Parent=g15023.t1
HiC_scaffold_5	AUGUSTUS	CDS	89860729	89860833	1.0	+	2	ID=g15023.t1.CDS7;Parent=g15023.t1
HiC_scaffold_5	AUGUSTUS	intron	89860834	89860992	1.0	+	.	ID=g15023.t1.intron7;Parent=g15023.t1
HiC_scaffold_5	AUGUSTUS	exon	89860993	89861158	.	+	.	ID=g15023.t1.exon8;Parent=g15023.t1
HiC_scaffold_5	AUGUSTUS	CDS	89860993	89861158	1.0	+	2	ID=g15023.t1.CDS8;Parent=g15023.t1
HiC_scaffold_5	AUGUSTUS	intron	89861159	89861251	1.0	+	.	ID=g15023.t1.intron8;Parent=g15023.t1
HiC_scaffold_5	AUGUSTUS	exon	89861252	89861454	.	+	.	ID=g15023.t1.exon9;Parent=g15023.t1
HiC_scaffold_5	AUGUSTUS	CDS	89861252	89861454	1.0	+	1	ID=g15023.t1.CDS9;Parent=g15023.t1
HiC_scaffold_5	AUGUSTUS	intron	89861455	89861550	1.0	+	.	ID=g15023.t1.intron9;Parent=g15023.t1
HiC_scaffold_5	AUGUSTUS	exon	89861551	89861773	.	+	.	ID=g15023.t1.exon10;Parent=g15023.t1
HiC_scaffold_5	AUGUSTUS	CDS	89861551	89861773	1.0	+	2	ID=g15023.t1.CDS10;Parent=g15023.t1
HiC_scaffold_5	AUGUSTUS	intron	89861774	89861976	1.0	+	.	ID=g15023.t1.intron10;Parent=g15023.t1
HiC_scaffold_5	AUGUSTUS	exon	89861977	89862113	.	+	.	ID=g15023.t1.exon11;Parent=g15023.t1
HiC_scaffold_5	AUGUSTUS	CDS	89861977	89862113	1.0	+	1	ID=g15023.t1.CDS11;Parent=g15023.t1
HiC_scaffold_5	AUGUSTUS	intron	89862114	89862210	1.0	+	.	ID=g15023.t1.intron11;Parent=g15023.t1
HiC_scaffold_5	AUGUSTUS	exon	89862211	89862360	.	+	.	ID=g15023.t1.exon12;Parent=g15023.t1
HiC_scaffold_5	AUGUSTUS	CDS	89862211	89862360	1.0	+	2	ID=g15023.t1.CDS12;Parent=g15023.t1
HiC_scaffold_5	AUGUSTUS	intron	89862361	89862897	1.0	+	.	ID=g15023.t1.intron12;Parent=g15023.t1
HiC_scaffold_5	AUGUSTUS	exon	89862898	89863046	.	+	.	ID=g15023.t1.exon13;Parent=g15023.t1
HiC_scaffold_5	AUGUSTUS	CDS	89862898	89863046	1.0	+	2	ID=g15023.t1.CDS13;Parent=g15023.t1
HiC_scaffold_5	AUGUSTUS	intron	89863047	89863142	1.0	+	.	ID=g15023.t1.intron13;Parent=g15023.t1
HiC_scaffold_5	AUGUSTUS	exon	89863143	89863310	.	+	.	ID=g15023.t1.exon14;Parent=g15023.t1
HiC_scaffold_5	AUGUSTUS	CDS	89863143	89863310	1.0	+	0	ID=g15023.t1.CDS14;Parent=g15023.t1
HiC_scaffold_5	AUGUSTUS	stop_codon	89863308	89863310	.	+	0	ID=g15023.t1.stop1;Parent=g15023.t1
HiC_scaffold_5	AUGUSTUS	start_codon	89864668	89864670	.	+	0	ID=g15024.t1.start1;Parent=g15024.t1
HiC_scaffold_5	AUGUSTUS	gene	89864668	89865081	.	+	.	ID=g15024
HiC_scaffold_5	AUGUSTUS	exon	89864668	89865081	.	+	.	ID=g15024.t1.exon1;Parent=g15024.t1
HiC_scaffold_5	AUGUSTUS	mRNA	89864668	89865081	1.0	+	.	ID=g15024.t1;Parent=g15024;em_target=9668.ENSMPUP00000019186;em_score=295.9;em_evalue=1.1e-91;em_tcov=.;em_OGs=2BVID@1|root,2S2A3@2759|Eukaryota,3A0SQ@33154|Opisthokonta,3BPXP@33208|Metazoa,3D6D0@33213|Bilateria,48DZ0@7711|Chordata,49B8I@7742|Vertebrata,3JGIA@40674|Mammalia,3EV1D@33554|Carnivora;em_COG_cat=T;em_desc=Belongs to the profilin family;em_max_annot_lvl=33208|Metazoa;em_Preferred_name=PFN3;em_PFAMs=Profilin;em_GOs=GO:0003674,GO:0003779,GO:0005488,GO:0005515,GO:0005575,GO:0005622,GO:0005623,GO:0005737,GO:0008064,GO:0008092,GO:0008150,GO:0009987,GO:0010638,GO:0016043,GO:0030832,GO:0030833,GO:0032231,GO:0032233,GO:0032271,GO:0032535,GO:0032956,GO:0032970,GO:0033043,GO:0043254,GO:0044087,GO:0044089,GO:0044424,GO:0044464,GO:0048518,GO:0048522,GO:0050789,GO:0050794,GO:0051128,GO:0051130,GO:0051493,GO:0051495,GO:0065007,GO:0065008,GO:0071840,GO:0090066,GO:0110053,GO:1902903,GO:1902905;em_KEGG_ko=ko:K05759;em_KEGG_Pathway=ko04013,ko04015,ko04810,ko05131,ko05132,map04013,map04015,map04810,map05131,map05132;em_BRITE=ko00000,ko00001,ko04131,ko04147,ko04812
HiC_scaffold_5	AUGUSTUS	CDS	89864668	89865081	1.0	+	0	ID=g15024.t1.CDS1;Parent=g15024.t1
HiC_scaffold_5	AUGUSTUS	stop_codon	89865079	89865081	.	+	0	ID=g15024.t1.stop1;Parent=g15024.t1
HiC_scaffold_5	gmst	stop_codon	89866497	89866499	238.994949	-	0	ID=g15025.t1.stop1;Parent=g15025.t1
HiC_scaffold_5	gmst	CDS	89866497	89867216	238.994949	-	0	ID=g15025.t1.CDS1;Parent=g15025.t1
HiC_scaffold_5	gmst	exon	89866497	89867216	238.994949	-	0	ID=g15025.t1.exon1;Parent=g15025.t1
HiC_scaffold_5	gmst	gene	89866497	89877433	.	-	.	ID=g15025
HiC_scaffold_5	gmst	mRNA	89866497	89877433	.	-	.	ID=g15025.t1;Parent=g15025;em_target=9668.ENSMPUP00000012027;em_score=1371.0;em_evalue=0.0;em_tcov=.;em_OGs=COG1283@1|root,2QQ3I@2759|Eukaryota,38DHE@33154|Opisthokonta,3BA55@33208|Metazoa,3CRFS@33213|Bilateria,488W7@7711|Chordata,48ZD6@7742|Vertebrata,3J9RE@40674|Mammalia,3EGT0@33554|Carnivora;em_COG_cat=P;em_desc=Solute carrier family 34 (type II sodium phosphate contransporter), member 1;em_max_annot_lvl=33208|Metazoa;em_Preferred_name=SLC34A1;em_KEGG_ko=ko:K14683;em_BRITE=ko00000,ko02000,ko04147;em_KEGG_TC=2.A.58.1;em_PFAMs=Na_Pi_cotrans;em_GOs=GO:0001503,GO:0001655,GO:0001822,GO:0003674,GO:0005215,GO:0005436,GO:0005488,GO:0005515,GO:0005575,GO:0005622,GO:0005623,GO:0005634,GO:0005654,GO:0005737,GO:0005768,GO:0005819,GO:0005856,GO:0005886,GO:0005887,GO:0005903,GO:0006066,GO:0006082,GO:0006725,GO:0006807,GO:0006810,GO:0006811,GO:0006812,GO:0006814,GO:0006817,GO:0006820,GO:0006873,GO:0007275,GO:0007584,GO:0008150,GO:0008152,GO:0008324,GO:0008509,GO:0009100,GO:0009605,GO:0009653,GO:0009719,GO:0009725,GO:0009887,GO:0009986,GO:0009987,GO:0009991,GO:0010033,GO:0010035,GO:0010038,GO:0010243,GO:0010288,GO:0010966,GO:0012505,GO:0014070,GO:0015075,GO:0015077,GO:0015081,GO:0015103,GO:0015114,GO:0015291,GO:0015293,GO:0015294,GO:0015318,GO:0015321,GO:0015370,GO:0015630,GO:0015672,GO:0015698,GO:0016020,GO:0016021,GO:0016043,GO:0016137,GO:0016323,GO:0016324,GO:0016604,GO:0016607,GO:0016999,GO:0017144,GO:0019538,GO:0019725,GO:0019751,GO:0019752,GO:0019904,GO:0022607,GO:0022804,GO:0022857,GO:0022890,GO:0030001,GO:0030002,GO:0030165,GO:0030320,GO:0030643,GO:0030647,GO:0031224,GO:0031226,GO:0031253,GO:0031410,GO:0031526,GO:0031667,GO:0031974,GO:0031981,GO:0031982,GO:0032026,GO:0032355,GO:0032501,GO:0032502,GO:0032870,GO:0032879,GO:0033189,GO:0033273,GO:0033993,GO:0034220,GO:0034641,GO:0034762,GO:0034764,GO:0034765,GO:0034767,GO:0035435,GO:0035725,GO:0035864,GO:0042221,GO:0042391,GO:0042430,GO:0042431,GO:0042475,GO:0042476,GO:0042493,GO:0042592,GO:0042802,GO:0042803,GO:0042995,GO:0043170,GO:0043226,GO:0043227,GO:0043228,GO:0043229,GO:0043231,GO:0043232,GO:0043233,GO:0043269,GO:0043270,GO:0043279,GO:0043434,GO:0043436,GO:0043933,GO:0044070,GO:0044085,GO:0044237,GO:0044238,GO:0044260,GO:0044267,GO:0044281,GO:0044341,GO:0044422,GO:0044424,GO:0044425,GO:0044428,GO:0044430,GO:0044444,GO:0044446,GO:0044451,GO:0044459,GO:0044463,GO:0044464,GO:0044877,GO:0045121,GO:0045177,GO:0045838,GO:0046483,GO:0046686,GO:0046689,GO:0046849,GO:0046873,GO:0046983,GO:0048471,GO:0048513,GO:0048518,GO:0048646,GO:0048731,GO:0048771,GO:0048856,GO:0048878,GO:0050789,GO:0050801,GO:0050896,GO:0051049,GO:0051050,GO:0051179,GO:0051234,GO:0051259,GO:0051260,GO:0051716,GO:0055062,GO:0055081,GO:0055082,GO:0055083,GO:0055085,GO:0060359,GO:0060416,GO:0065003,GO:0065007,GO:0065008,GO:0070013,GO:0070887,GO:0071107,GO:0071241,GO:0071242,GO:0071248,GO:0071310,GO:0071312,GO:0071374,GO:0071407,GO:0071417,GO:0071495,GO:0071704,GO:0071840,GO:0071944,GO:0072001,GO:0072350,GO:0072501,GO:0072502,GO:0072505,GO:0072506,GO:0072686,GO:0072733,GO:0072734,GO:0097066,GO:0097187,GO:0097708,GO:0098589,GO:0098590,GO:0098655,GO:0098656,GO:0098657,GO:0098659,GO:0098660,GO:0098661,GO:0098662,GO:0098719,GO:0098739,GO:0098771,GO:0098805,GO:0098857,GO:0098862,GO:0099587,GO:0120025,GO:0120038,GO:1901128,GO:1901135,GO:1901360,GO:1901564,GO:1901615,GO:1901652,GO:1901657,GO:1901684,GO:1901698,GO:1901699,GO:1901700,GO:1903793,GO:1903795,GO:1903797,GO:1903959,GO:1903961,GO:2000118,GO:2000120,GO:2000185,GO:2000187
HiC_scaffold_5	AUGUSTUS	stop_codon	89866712	89866714	.	-	0	ID=g15025.t2.stop1;Parent=g15025.t2
HiC_scaffold_5	AUGUSTUS	exon	89866712	89866778	.	-	.	ID=g15025.t2.exon1;Parent=g15025.t2
HiC_scaffold_5	AUGUSTUS	CDS	89866712	89866778	0.63	-	1	ID=g15025.t2.CDS1;Parent=g15025.t2
HiC_scaffold_5	AUGUSTUS	mRNA	89866712	89877433	.	-	.	ID=g15025.t2;Parent=g15025;em_target=9668.ENSMPUP00000012027;em_score=1330.0;em_evalue=0.0;em_tcov=.;em_OGs=COG1283@1|root,2QQ3I@2759|Eukaryota,38DHE@33154|Opisthokonta,3BA55@33208|Metazoa,3CRFS@33213|Bilateria,488W7@7711|Chordata,48ZD6@7742|Vertebrata,3J9RE@40674|Mammalia,3EGT0@33554|Carnivora;em_COG_cat=P;em_desc=Solute carrier family 34 (type II sodium phosphate contransporter), member 1;em_max_annot_lvl=33208|Metazoa;em_Preferred_name=SLC34A1;em_KEGG_ko=ko:K14683;em_BRITE=ko00000,ko02000,ko04147;em_KEGG_TC=2.A.58.1;em_PFAMs=Na_Pi_cotrans;em_GOs=GO:0001503,GO:0001655,GO:0001822,GO:0003674,GO:0005215,GO:0005436,GO:0005488,GO:0005515,GO:0005575,GO:0005622,GO:0005623,GO:0005634,GO:0005654,GO:0005737,GO:0005768,GO:0005819,GO:0005856,GO:0005886,GO:0005887,GO:0005903,GO:0006066,GO:0006082,GO:0006725,GO:0006807,GO:0006810,GO:0006811,GO:0006812,GO:0006814,GO:0006817,GO:0006820,GO:0006873,GO:0007275,GO:0007584,GO:0008150,GO:0008152,GO:0008324,GO:0008509,GO:0009100,GO:0009605,GO:0009653,GO:0009719,GO:0009725,GO:0009887,GO:0009986,GO:0009987,GO:0009991,GO:0010033,GO:0010035,GO:0010038,GO:0010243,GO:0010288,GO:0010966,GO:0012505,GO:0014070,GO:0015075,GO:0015077,GO:0015081,GO:0015103,GO:0015114,GO:0015291,GO:0015293,GO:0015294,GO:0015318,GO:0015321,GO:0015370,GO:0015630,GO:0015672,GO:0015698,GO:0016020,GO:0016021,GO:0016043,GO:0016137,GO:0016323,GO:0016324,GO:0016604,GO:0016607,GO:0016999,GO:0017144,GO:0019538,GO:0019725,GO:0019751,GO:0019752,GO:0019904,GO:0022607,GO:0022804,GO:0022857,GO:0022890,GO:0030001,GO:0030002,GO:0030165,GO:0030320,GO:0030643,GO:0030647,GO:0031224,GO:0031226,GO:0031253,GO:0031410,GO:0031526,GO:0031667,GO:0031974,GO:0031981,GO:0031982,GO:0032026,GO:0032355,GO:0032501,GO:0032502,GO:0032870,GO:0032879,GO:0033189,GO:0033273,GO:0033993,GO:0034220,GO:0034641,GO:0034762,GO:0034764,GO:0034765,GO:0034767,GO:0035435,GO:0035725,GO:0035864,GO:0042221,GO:0042391,GO:0042430,GO:0042431,GO:0042475,GO:0042476,GO:0042493,GO:0042592,GO:0042802,GO:0042803,GO:0042995,GO:0043170,GO:0043226,GO:0043227,GO:0043228,GO:0043229,GO:0043231,GO:0043232,GO:0043233,GO:0043269,GO:0043270,GO:0043279,GO:0043434,GO:0043436,GO:0043933,GO:0044070,GO:0044085,GO:0044237,GO:0044238,GO:0044260,GO:0044267,GO:0044281,GO:0044341,GO:0044422,GO:0044424,GO:0044425,GO:0044428,GO:0044430,GO:0044444,GO:0044446,GO:0044451,GO:0044459,GO:0044463,GO:0044464,GO:0044877,GO:0045121,GO:0045177,GO:0045838,GO:0046483,GO:0046686,GO:0046689,GO:0046849,GO:0046873,GO:0046983,GO:0048471,GO:0048513,GO:0048518,GO:0048646,GO:0048731,GO:0048771,GO:0048856,GO:0048878,GO:0050789,GO:0050801,GO:0050896,GO:0051049,GO:0051050,GO:0051179,GO:0051234,GO:0051259,GO:0051260,GO:0051716,GO:0055062,GO:0055081,GO:0055082,GO:0055083,GO:0055085,GO:0060359,GO:0060416,GO:0065003,GO:0065007,GO:0065008,GO:0070013,GO:0070887,GO:0071107,GO:0071241,GO:0071242,GO:0071248,GO:0071310,GO:0071312,GO:0071374,GO:0071407,GO:0071417,GO:0071495,GO:0071704,GO:0071840,GO:0071944,GO:0072001,GO:0072350,GO:0072501,GO:0072502,GO:0072505,GO:0072506,GO:0072686,GO:0072733,GO:0072734,GO:0097066,GO:0097187,GO:0097708,GO:0098589,GO:0098590,GO:0098655,GO:0098656,GO:0098657,GO:0098659,GO:0098660,GO:0098661,GO:0098662,GO:0098719,GO:0098739,GO:0098771,GO:0098805,GO:0098857,GO:0098862,GO:0099587,GO:0120025,GO:0120038,GO:1901128,GO:1901135,GO:1901360,GO:1901564,GO:1901615,GO:1901652,GO:1901657,GO:1901684,GO:1901698,GO:1901699,GO:1901700,GO:1903793,GO:1903795,GO:1903797,GO:1903959,GO:1903961,GO:2000118,GO:2000120,GO:2000185,GO:2000187
HiC_scaffold_5	AUGUSTUS	intron	89866779	89866839	0.63	-	.	ID=g15025.t2.intron1;Parent=g15025.t2
HiC_scaffold_5	AUGUSTUS	exon	89866840	89867216	.	-	.	ID=g15025.t2.exon2;Parent=g15025.t2
HiC_scaffold_5	AUGUSTUS	CDS	89866840	89867216	1.0	-	0	ID=g15025.t2.CDS2;Parent=g15025.t2
HiC_scaffold_5	AUGUSTUS	intron	89867217	89867868	1.0	-	.	ID=g15025.t2.intron2;Parent=g15025.t2
HiC_scaffold_5	gmst	intron	89867217	89867868	238.994949	-	0	ID=g15025.t1.intron1;Parent=g15025.t1
HiC_scaffold_5	AUGUSTUS	exon	89867869	89867993	.	-	.	ID=g15025.t2.exon3;Parent=g15025.t2
HiC_scaffold_5	AUGUSTUS	CDS	89867869	89867993	1.0	-	2	ID=g15025.t2.CDS3;Parent=g15025.t2
HiC_scaffold_5	gmst	CDS	89867869	89867993	238.994949	-	2	ID=g15025.t1.CDS2;Parent=g15025.t1
HiC_scaffold_5	gmst	exon	89867869	89867993	238.994949	-	2	ID=g15025.t1.exon2;Parent=g15025.t1
HiC_scaffold_5	AUGUSTUS	intron	89867994	89868095	1.0	-	.	ID=g15025.t2.intron3;Parent=g15025.t2
HiC_scaffold_5	gmst	intron	89867994	89868095	238.994949	-	0	ID=g15025.t1.intron2;Parent=g15025.t1
HiC_scaffold_5	AUGUSTUS	exon	89868096	89868212	.	-	.	ID=g15025.t2.exon4;Parent=g15025.t2
HiC_scaffold_5	AUGUSTUS	CDS	89868096	89868212	1.0	-	2	ID=g15025.t2.CDS4;Parent=g15025.t2
HiC_scaffold_5	gmst	CDS	89868096	89868212	238.994949	-	2	ID=g15025.t1.CDS3;Parent=g15025.t1
HiC_scaffold_5	gmst	exon	89868096	89868212	238.994949	-	2	ID=g15025.t1.exon3;Parent=g15025.t1
HiC_scaffold_5	AUGUSTUS	intron	89868213	89869443	1.0	-	.	ID=g15025.t2.intron4;Parent=g15025.t2
HiC_scaffold_5	gmst	intron	89868213	89869443	238.994949	-	0	ID=g15025.t1.intron3;Parent=g15025.t1
HiC_scaffold_5	AUGUSTUS	exon	89869444	89869611	.	-	.	ID=g15025.t2.exon5;Parent=g15025.t2
HiC_scaffold_5	AUGUSTUS	CDS	89869444	89869611	1.0	-	2	ID=g15025.t2.CDS5;Parent=g15025.t2
HiC_scaffold_5	gmst	CDS	89869444	89869611	238.994949	-	2	ID=g15025.t1.CDS4;Parent=g15025.t1
HiC_scaffold_5	gmst	exon	89869444	89869611	238.994949	-	2	ID=g15025.t1.exon4;Parent=g15025.t1
HiC_scaffold_5	AUGUSTUS	intron	89869612	89869888	1.0	-	.	ID=g15025.t2.intron5;Parent=g15025.t2
HiC_scaffold_5	gmst	intron	89869612	89869888	238.994949	-	0	ID=g15025.t1.intron4;Parent=g15025.t1
HiC_scaffold_5	AUGUSTUS	exon	89869889	89869958	.	-	.	ID=g15025.t2.exon6;Parent=g15025.t2
HiC_scaffold_5	AUGUSTUS	CDS	89869889	89869958	1.0	-	0	ID=g15025.t2.CDS6;Parent=g15025.t2
HiC_scaffold_5	gmst	CDS	89869889	89869958	238.994949	-	0	ID=g15025.t1.CDS5;Parent=g15025.t1
HiC_scaffold_5	gmst	exon	89869889	89869958	238.994949	-	0	ID=g15025.t1.exon5;Parent=g15025.t1
HiC_scaffold_5	AUGUSTUS	intron	89869959	89875128	1.0	-	.	ID=g15025.t2.intron6;Parent=g15025.t2
HiC_scaffold_5	gmst	intron	89869959	89875128	238.994949	-	0	ID=g15025.t1.intron5;Parent=g15025.t1
HiC_scaffold_5	AUGUSTUS	exon	89875129	89875224	.	-	.	ID=g15025.t2.exon7;Parent=g15025.t2
HiC_scaffold_5	AUGUSTUS	CDS	89875129	89875224	1.0	-	0	ID=g15025.t2.CDS7;Parent=g15025.t2
HiC_scaffold_5	gmst	CDS	89875129	89875224	238.994949	-	0	ID=g15025.t1.CDS6;Parent=g15025.t1
HiC_scaffold_5	gmst	exon	89875129	89875224	238.994949	-	0	ID=g15025.t1.exon6;Parent=g15025.t1
HiC_scaffold_5	AUGUSTUS	intron	89875225	89875310	1.0	-	.	ID=g15025.t2.intron7;Parent=g15025.t2
HiC_scaffold_5	gmst	intron	89875225	89875310	238.994949	-	0	ID=g15025.t1.intron6;Parent=g15025.t1
HiC_scaffold_5	AUGUSTUS	exon	89875311	89875506	.	-	.	ID=g15025.t2.exon8;Parent=g15025.t2
HiC_scaffold_5	AUGUSTUS	CDS	89875311	89875506	1.0	-	1	ID=g15025.t2.CDS8;Parent=g15025.t2
HiC_scaffold_5	gmst	CDS	89875311	89875506	238.994949	-	1	ID=g15025.t1.CDS7;Parent=g15025.t1
HiC_scaffold_5	gmst	exon	89875311	89875506	238.994949	-	1	ID=g15025.t1.exon7;Parent=g15025.t1
HiC_scaffold_5	AUGUSTUS	intron	89875507	89875629	1.0	-	.	ID=g15025.t2.intron8;Parent=g15025.t2
HiC_scaffold_5	gmst	intron	89875507	89875629	238.994949	-	0	ID=g15025.t1.intron7;Parent=g15025.t1
HiC_scaffold_5	AUGUSTUS	exon	89875630	89875741	.	-	.	ID=g15025.t2.exon9;Parent=g15025.t2
HiC_scaffold_5	AUGUSTUS	CDS	89875630	89875741	1.0	-	2	ID=g15025.t2.CDS9;Parent=g15025.t2
HiC_scaffold_5	gmst	CDS	89875630	89875741	238.994949	-	2	ID=g15025.t1.CDS8;Parent=g15025.t1
HiC_scaffold_5	gmst	exon	89875630	89875741	238.994949	-	2	ID=g15025.t1.exon8;Parent=g15025.t1
HiC_scaffold_5	AUGUSTUS	intron	89875742	89876619	1.0	-	.	ID=g15025.t2.intron9;Parent=g15025.t2
HiC_scaffold_5	gmst	intron	89875742	89876619	238.994949	-	0	ID=g15025.t1.intron8;Parent=g15025.t1
HiC_scaffold_5	AUGUSTUS	exon	89876620	89876763	.	-	.	ID=g15025.t2.exon10;Parent=g15025.t2
HiC_scaffold_5	AUGUSTUS	CDS	89876620	89876763	1.0	-	2	ID=g15025.t2.CDS10;Parent=g15025.t2
HiC_scaffold_5	gmst	CDS	89876620	89876763	238.994949	-	2	ID=g15025.t1.CDS9;Parent=g15025.t1
HiC_scaffold_5	gmst	exon	89876620	89876763	238.994949	-	2	ID=g15025.t1.exon9;Parent=g15025.t1
HiC_scaffold_5	AUGUSTUS	intron	89876764	89876834	1.0	-	.	ID=g15025.t2.intron10;Parent=g15025.t2
HiC_scaffold_5	gmst	intron	89876764	89876834	238.994949	-	0	ID=g15025.t1.intron9;Parent=g15025.t1
HiC_scaffold_5	AUGUSTUS	exon	89876835	89876963	.	-	.	ID=g15025.t2.exon11;Parent=g15025.t2
HiC_scaffold_5	AUGUSTUS	CDS	89876835	89876963	1.0	-	2	ID=g15025.t2.CDS11;Parent=g15025.t2
HiC_scaffold_5	gmst	CDS	89876835	89876963	238.994949	-	2	ID=g15025.t1.CDS10;Parent=g15025.t1
HiC_scaffold_5	gmst	exon	89876835	89876963	238.994949	-	2	ID=g15025.t1.exon10;Parent=g15025.t1
HiC_scaffold_5	AUGUSTUS	intron	89876964	89877052	1.0	-	.	ID=g15025.t2.intron11;Parent=g15025.t2
HiC_scaffold_5	gmst	intron	89876964	89877052	238.994949	-	0	ID=g15025.t1.intron10;Parent=g15025.t1
HiC_scaffold_5	AUGUSTUS	exon	89877053	89877202	.	-	.	ID=g15025.t2.exon12;Parent=g15025.t2
HiC_scaffold_5	AUGUSTUS	CDS	89877053	89877202	1.0	-	2	ID=g15025.t2.CDS12;Parent=g15025.t2
HiC_scaffold_5	gmst	CDS	89877053	89877202	238.994949	-	2	ID=g15025.t1.CDS11;Parent=g15025.t1
HiC_scaffold_5	gmst	exon	89877053	89877202	238.994949	-	2	ID=g15025.t1.exon11;Parent=g15025.t1
HiC_scaffold_5	AUGUSTUS	intron	89877203	89877324	1.0	-	.	ID=g15025.t2.intron12;Parent=g15025.t2
HiC_scaffold_5	gmst	intron	89877203	89877324	238.994949	-	0	ID=g15025.t1.intron11;Parent=g15025.t1
HiC_scaffold_5	AUGUSTUS	exon	89877325	89877433	.	-	.	ID=g15025.t2.exon13;Parent=g15025.t2
HiC_scaffold_5	AUGUSTUS	CDS	89877325	89877433	1.0	-	0	ID=g15025.t2.CDS13;Parent=g15025.t2
HiC_scaffold_5	gmst	CDS	89877325	89877433	238.994949	-	0	ID=g15025.t1.CDS12;Parent=g15025.t1
HiC_scaffold_5	gmst	exon	89877325	89877433	238.994949	-	0	ID=g15025.t1.exon12;Parent=g15025.t1
HiC_scaffold_5	AUGUSTUS	start_codon	89877431	89877433	.	-	0	ID=g15025.t2.start1;Parent=g15025.t2
HiC_scaffold_5	gmst	start_codon	89877431	89877433	238.994949	-	0	ID=g15025.t1.start1;Parent=g15025.t1
HiC_scaffold_5	AUGUSTUS	stop_codon	89889684	89889686	.	-	0	ID=g15026.t1.stop1;Parent=g15026.t1
HiC_scaffold_5	AUGUSTUS	stop_codon	89889684	89889686	.	-	0	ID=g15026.t2.stop1;Parent=g15026.t2
HiC_scaffold_5	gmst	stop_codon	89889684	89889686	164.962905	-	0	ID=g15026.t3.stop1;Parent=g15026.t3
HiC_scaffold_5	AUGUSTUS	exon	89889684	89889886	.	-	.	ID=g15026.t1.exon1;Parent=g15026.t1
HiC_scaffold_5	AUGUSTUS	exon	89889684	89889886	.	-	.	ID=g15026.t2.exon1;Parent=g15026.t2
HiC_scaffold_5	AUGUSTUS	CDS	89889684	89889886	1.0	-	2	ID=g15026.t1.CDS1;Parent=g15026.t1
HiC_scaffold_5	AUGUSTUS	CDS	89889684	89889886	1.0	-	2	ID=g15026.t2.CDS1;Parent=g15026.t2
HiC_scaffold_5	gmst	CDS	89889684	89889886	164.962905	-	2	ID=g15026.t3.CDS1;Parent=g15026.t3
HiC_scaffold_5	gmst	exon	89889684	89889886	164.962905	-	2	ID=g15026.t3.exon1;Parent=g15026.t3
HiC_scaffold_5	AUGUSTUS	gene	89889684	89902667	.	-	.	ID=g15026
HiC_scaffold_5	gmst	mRNA	89889684	89902667	.	-	.	ID=g15026.t3;Parent=g15026;em_target=9668.ENSMPUP00000012094;em_score=1061.3;em_evalue=0.0;em_tcov=.;em_OGs=KOG3589@1|root,KOG3589@2759|Eukaryota,39VZ8@33154|Opisthokonta,3BCAI@33208|Metazoa,3CXGM@33213|Bilateria,485R6@7711|Chordata,497B2@7742|Vertebrata,3J1RX@40674|Mammalia,3EHRG@33554|Carnivora;em_COG_cat=T;em_desc=Regulator of G-protein signaling 14;em_max_annot_lvl=33208|Metazoa;em_Preferred_name=RGS14;em_KEGG_ko=ko:K16449,ko:K17706;em_KEGG_Pathway=ko04015,map04015;em_BRITE=ko00000,ko00001;em_PFAMs=GoLoco,RBD,RGS;em_GOs=GO:0000226,GO:0000278,GO:0000922,GO:0001932,GO:0001933,GO:0001965,GO:0003008,GO:0003674,GO:0005092,GO:0005096,GO:0005198,GO:0005488,GO:0005515,GO:0005575,GO:0005622,GO:0005623,GO:0005634,GO:0005654,GO:0005737,GO:0005813,GO:0005815,GO:0005819,GO:0005856,GO:0005886,GO:0006355,GO:0006469,GO:0006810,GO:0006913,GO:0006950,GO:0006979,GO:0006996,GO:0007010,GO:0007017,GO:0007049,GO:0007051,GO:0007059,GO:0007154,GO:0007165,GO:0007166,GO:0007167,GO:0007169,GO:0007186,GO:0007275,GO:0007399,GO:0007610,GO:0007611,GO:0007612,GO:0007613,GO:0007616,GO:0007632,GO:0008017,GO:0008047,GO:0008092,GO:0008150,GO:0008277,GO:0008306,GO:0008356,GO:0008542,GO:0009314,GO:0009416,GO:0009628,GO:0009889,GO:0009892,GO:0009966,GO:0009968,GO:0009987,GO:0010070,GO:0010468,GO:0010556,GO:0010563,GO:0010605,GO:0010646,GO:0010647,GO:0010648,GO:0010720,GO:0014069,GO:0015630,GO:0015631,GO:0016020,GO:0016043,GO:0016604,GO:0019219,GO:0019220,GO:0019222,GO:0019899,GO:0019900,GO:0019901,GO:0022008,GO:0022402,GO:0023051,GO:0023052,GO:0023056,GO:0023057,GO:0030154,GO:0030159,GO:0030234,GO:0030425,GO:0030695,GO:0031323,GO:0031324,GO:0031326,GO:0031399,GO:0031400,GO:0031914,GO:0031974,GO:0031981,GO:0032268,GO:0032269,GO:0032279,GO:0032501,GO:0032502,GO:0032794,GO:0032947,GO:0033554,GO:0033673,GO:0036477,GO:0042325,GO:0042326,GO:0042995,GO:0043005,GO:0043085,GO:0043086,GO:0043087,GO:0043197,GO:0043226,GO:0043227,GO:0043228,GO:0043229,GO:0043231,GO:0043232,GO:0043233,GO:0043405,GO:0043407,GO:0043408,GO:0043409,GO:0043547,GO:0043549,GO:0043620,GO:0044092,GO:0044093,GO:0044309,GO:0044422,GO:0044424,GO:0044428,GO:0044430,GO:0044446,GO:0044451,GO:0044456,GO:0044463,GO:0044464,GO:0045202,GO:0045595,GO:0045597,GO:0045744,GO:0045859,GO:0045936,GO:0046907,GO:0048008,GO:0048167,GO:0048518,GO:0048519,GO:0048522,GO:0048523,GO:0048583,GO:0048585,GO:0048699,GO:0048731,GO:0048856,GO:0048869,GO:0050767,GO:0050769,GO:0050789,GO:0050790,GO:0050793,GO:0050794,GO:0050804,GO:0050806,GO:0050877,GO:0050890,GO:0050896,GO:0051094,GO:0051169,GO:0051171,GO:0051172,GO:0051174,GO:0051179,GO:0051234,GO:0051239,GO:0051240,GO:0051246,GO:0051248,GO:0051252,GO:0051301,GO:0051336,GO:0051338,GO:0051345,GO:0051348,GO:0051641,GO:0051649,GO:0051716,GO:0051960,GO:0051962,GO:0060255,GO:0060284,GO:0060291,GO:0060589,GO:0065007,GO:0065008,GO:0065009,GO:0070013,GO:0070372,GO:0070373,GO:0071840,GO:0071900,GO:0071901,GO:0071944,GO:0080090,GO:0097447,GO:0097458,GO:0098772,GO:0098794,GO:0098984,GO:0099177,GO:0099572,GO:0120025,GO:0120038,GO:1902531,GO:1902532,GO:1903506,GO:2000026,GO:2000112,GO:2001141
HiC_scaffold_5	AUGUSTUS	mRNA	89889684	89902667	1.0	-	.	ID=g15026.t1;Parent=g15026;em_target=9668.ENSMPUP00000012094;em_score=1238.8;em_evalue=0.0;em_tcov=.;em_OGs=KOG3589@1|root,KOG3589@2759|Eukaryota,39VZ8@33154|Opisthokonta,3BCAI@33208|Metazoa,3CXGM@33213|Bilateria,485R6@7711|Chordata,497B2@7742|Vertebrata,3J1RX@40674|Mammalia,3EHRG@33554|Carnivora;em_COG_cat=T;em_desc=Regulator of G-protein signaling 14;em_max_annot_lvl=33208|Metazoa;em_Preferred_name=RGS14;em_KEGG_ko=ko:K16449,ko:K17706;em_KEGG_Pathway=ko04015,map04015;em_BRITE=ko00000,ko00001;em_PFAMs=GoLoco,RBD,RGS;em_GOs=GO:0000226,GO:0000278,GO:0000922,GO:0001932,GO:0001933,GO:0001965,GO:0003008,GO:0003674,GO:0005092,GO:0005096,GO:0005198,GO:0005488,GO:0005515,GO:0005575,GO:0005622,GO:0005623,GO:0005634,GO:0005654,GO:0005737,GO:0005813,GO:0005815,GO:0005819,GO:0005856,GO:0005886,GO:0006355,GO:0006469,GO:0006810,GO:0006913,GO:0006950,GO:0006979,GO:0006996,GO:0007010,GO:0007017,GO:0007049,GO:0007051,GO:0007059,GO:0007154,GO:0007165,GO:0007166,GO:0007167,GO:0007169,GO:0007186,GO:0007275,GO:0007399,GO:0007610,GO:0007611,GO:0007612,GO:0007613,GO:0007616,GO:0007632,GO:0008017,GO:0008047,GO:0008092,GO:0008150,GO:0008277,GO:0008306,GO:0008356,GO:0008542,GO:0009314,GO:0009416,GO:0009628,GO:0009889,GO:0009892,GO:0009966,GO:0009968,GO:0009987,GO:0010070,GO:0010468,GO:0010556,GO:0010563,GO:0010605,GO:0010646,GO:0010647,GO:0010648,GO:0010720,GO:0014069,GO:0015630,GO:0015631,GO:0016020,GO:0016043,GO:0016604,GO:0019219,GO:0019220,GO:0019222,GO:0019899,GO:0019900,GO:0019901,GO:0022008,GO:0022402,GO:0023051,GO:0023052,GO:0023056,GO:0023057,GO:0030154,GO:0030159,GO:0030234,GO:0030425,GO:0030695,GO:0031323,GO:0031324,GO:0031326,GO:0031399,GO:0031400,GO:0031914,GO:0031974,GO:0031981,GO:0032268,GO:0032269,GO:0032279,GO:0032501,GO:0032502,GO:0032794,GO:0032947,GO:0033554,GO:0033673,GO:0036477,GO:0042325,GO:0042326,GO:0042995,GO:0043005,GO:0043085,GO:0043086,GO:0043087,GO:0043197,GO:0043226,GO:0043227,GO:0043228,GO:0043229,GO:0043231,GO:0043232,GO:0043233,GO:0043405,GO:0043407,GO:0043408,GO:0043409,GO:0043547,GO:0043549,GO:0043620,GO:0044092,GO:0044093,GO:0044309,GO:0044422,GO:0044424,GO:0044428,GO:0044430,GO:0044446,GO:0044451,GO:0044456,GO:0044463,GO:0044464,GO:0045202,GO:0045595,GO:0045597,GO:0045744,GO:0045859,GO:0045936,GO:0046907,GO:0048008,GO:0048167,GO:0048518,GO:0048519,GO:0048522,GO:0048523,GO:0048583,GO:0048585,GO:0048699,GO:0048731,GO:0048856,GO:0048869,GO:0050767,GO:0050769,GO:0050789,GO:0050790,GO:0050793,GO:0050794,GO:0050804,GO:0050806,GO:0050877,GO:0050890,GO:0050896,GO:0051094,GO:0051169,GO:0051171,GO:0051172,GO:0051174,GO:0051179,GO:0051234,GO:0051239,GO:0051240,GO:0051246,GO:0051248,GO:0051252,GO:0051301,GO:0051336,GO:0051338,GO:0051345,GO:0051348,GO:0051641,GO:0051649,GO:0051716,GO:0051960,GO:0051962,GO:0060255,GO:0060284,GO:0060291,GO:0060589,GO:0065007,GO:0065008,GO:0065009,GO:0070013,GO:0070372,GO:0070373,GO:0071840,GO:0071900,GO:0071901,GO:0071944,GO:0080090,GO:0097447,GO:0097458,GO:0098772,GO:0098794,GO:0098984,GO:0099177,GO:0099572,GO:0120025,GO:0120038,GO:1902531,GO:1902532,GO:1903506,GO:2000026,GO:2000112,GO:2001141
HiC_scaffold_5	AUGUSTUS	mRNA	89889684	89902667	1.0	-	.	ID=g15026.t2;Parent=g15026;em_target=9668.ENSMPUP00000012094;em_score=1233.3;em_evalue=0.0;em_tcov=.;em_OGs=KOG3589@1|root,KOG3589@2759|Eukaryota,39VZ8@33154|Opisthokonta,3BCAI@33208|Metazoa,3CXGM@33213|Bilateria,485R6@7711|Chordata,497B2@7742|Vertebrata,3J1RX@40674|Mammalia,3EHRG@33554|Carnivora;em_COG_cat=T;em_desc=Regulator of G-protein signaling 14;em_max_annot_lvl=33208|Metazoa;em_Preferred_name=RGS14;em_KEGG_ko=ko:K16449,ko:K17706;em_KEGG_Pathway=ko04015,map04015;em_BRITE=ko00000,ko00001;em_PFAMs=GoLoco,RBD,RGS;em_GOs=GO:0000226,GO:0000278,GO:0000922,GO:0001932,GO:0001933,GO:0001965,GO:0003008,GO:0003674,GO:0005092,GO:0005096,GO:0005198,GO:0005488,GO:0005515,GO:0005575,GO:0005622,GO:0005623,GO:0005634,GO:0005654,GO:0005737,GO:0005813,GO:0005815,GO:0005819,GO:0005856,GO:0005886,GO:0006355,GO:0006469,GO:0006810,GO:0006913,GO:0006950,GO:0006979,GO:0006996,GO:0007010,GO:0007017,GO:0007049,GO:0007051,GO:0007059,GO:0007154,GO:0007165,GO:0007166,GO:0007167,GO:0007169,GO:0007186,GO:0007275,GO:0007399,GO:0007610,GO:0007611,GO:0007612,GO:0007613,GO:0007616,GO:0007632,GO:0008017,GO:0008047,GO:0008092,GO:0008150,GO:0008277,GO:0008306,GO:0008356,GO:0008542,GO:0009314,GO:0009416,GO:0009628,GO:0009889,GO:0009892,GO:0009966,GO:0009968,GO:0009987,GO:0010070,GO:0010468,GO:0010556,GO:0010563,GO:0010605,GO:0010646,GO:0010647,GO:0010648,GO:0010720,GO:0014069,GO:0015630,GO:0015631,GO:0016020,GO:0016043,GO:0016604,GO:0019219,GO:0019220,GO:0019222,GO:0019899,GO:0019900,GO:0019901,GO:0022008,GO:0022402,GO:0023051,GO:0023052,GO:0023056,GO:0023057,GO:0030154,GO:0030159,GO:0030234,GO:0030425,GO:0030695,GO:0031323,GO:0031324,GO:0031326,GO:0031399,GO:0031400,GO:0031914,GO:0031974,GO:0031981,GO:0032268,GO:0032269,GO:0032279,GO:0032501,GO:0032502,GO:0032794,GO:0032947,GO:0033554,GO:0033673,GO:0036477,GO:0042325,GO:0042326,GO:0042995,GO:0043005,GO:0043085,GO:0043086,GO:0043087,GO:0043197,GO:0043226,GO:0043227,GO:0043228,GO:0043229,GO:0043231,GO:0043232,GO:0043233,GO:0043405,GO:0043407,GO:0043408,GO:0043409,GO:0043547,GO:0043549,GO:0043620,GO:0044092,GO:0044093,GO:0044309,GO:0044422,GO:0044424,GO:0044428,GO:0044430,GO:0044446,GO:0044451,GO:0044456,GO:0044463,GO:0044464,GO:0045202,GO:0045595,GO:0045597,GO:0045744,GO:0045859,GO:0045936,GO:0046907,GO:0048008,GO:0048167,GO:0048518,GO:0048519,GO:0048522,GO:0048523,GO:0048583,GO:0048585,GO:0048699,GO:0048731,GO:0048856,GO:0048869,GO:0050767,GO:0050769,GO:0050789,GO:0050790,GO:0050793,GO:0050794,GO:0050804,GO:0050806,GO:0050877,GO:0050890,GO:0050896,GO:0051094,GO:0051169,GO:0051171,GO:0051172,GO:0051174,GO:0051179,GO:0051234,GO:0051239,GO:0051240,GO:0051246,GO:0051248,GO:0051252,GO:0051301,GO:0051336,GO:0051338,GO:0051345,GO:0051348,GO:0051641,GO:0051649,GO:0051716,GO:0051960,GO:0051962,GO:0060255,GO:0060284,GO:0060291,GO:0060589,GO:0065007,GO:0065008,GO:0065009,GO:0070013,GO:0070372,GO:0070373,GO:0071840,GO:0071900,GO:0071901,GO:0071944,GO:0080090,GO:0097447,GO:0097458,GO:0098772,GO:0098794,GO:0098984,GO:0099177,GO:0099572,GO:0120025,GO:0120038,GO:1902531,GO:1902532,GO:1903506,GO:2000026,GO:2000112,GO:2001141
HiC_scaffold_5	AUGUSTUS	intron	89889887	89890141	1.0	-	.	ID=g15026.t1.intron1;Parent=g15026.t1
HiC_scaffold_5	AUGUSTUS	intron	89889887	89890141	1.0	-	.	ID=g15026.t2.intron1;Parent=g15026.t2
HiC_scaffold_5	gmst	intron	89889887	89890141	164.962905	-	0	ID=g15026.t3.intron1;Parent=g15026.t3
HiC_scaffold_5	AUGUSTUS	exon	89890142	89890256	.	-	.	ID=g15026.t1.exon2;Parent=g15026.t1
HiC_scaffold_5	AUGUSTUS	exon	89890142	89890256	.	-	.	ID=g15026.t2.exon2;Parent=g15026.t2
HiC_scaffold_5	AUGUSTUS	CDS	89890142	89890256	1.0	-	0	ID=g15026.t1.CDS2;Parent=g15026.t1
HiC_scaffold_5	AUGUSTUS	CDS	89890142	89890256	1.0	-	0	ID=g15026.t2.CDS2;Parent=g15026.t2
HiC_scaffold_5	gmst	CDS	89890142	89890256	164.962905	-	0	ID=g15026.t3.CDS2;Parent=g15026.t3
HiC_scaffold_5	gmst	exon	89890142	89890256	164.962905	-	0	ID=g15026.t3.exon2;Parent=g15026.t3
HiC_scaffold_5	AUGUSTUS	intron	89890257	89890335	1.0	-	.	ID=g15026.t1.intron2;Parent=g15026.t1
HiC_scaffold_5	AUGUSTUS	intron	89890257	89890335	1.0	-	.	ID=g15026.t2.intron2;Parent=g15026.t2
HiC_scaffold_5	gmst	intron	89890257	89890335	164.962905	-	0	ID=g15026.t3.intron2;Parent=g15026.t3
HiC_scaffold_5	AUGUSTUS	exon	89890336	89890382	.	-	.	ID=g15026.t1.exon3;Parent=g15026.t1
HiC_scaffold_5	AUGUSTUS	exon	89890336	89890382	.	-	.	ID=g15026.t2.exon3;Parent=g15026.t2
HiC_scaffold_5	AUGUSTUS	CDS	89890336	89890382	1.0	-	2	ID=g15026.t1.CDS3;Parent=g15026.t1
HiC_scaffold_5	AUGUSTUS	CDS	89890336	89890382	1.0	-	2	ID=g15026.t2.CDS3;Parent=g15026.t2
HiC_scaffold_5	gmst	CDS	89890336	89890382	164.962905	-	2	ID=g15026.t3.CDS3;Parent=g15026.t3
HiC_scaffold_5	gmst	exon	89890336	89890382	164.962905	-	2	ID=g15026.t3.exon3;Parent=g15026.t3
HiC_scaffold_5	AUGUSTUS	intron	89890383	89890488	1.0	-	.	ID=g15026.t1.intron3;Parent=g15026.t1
HiC_scaffold_5	AUGUSTUS	intron	89890383	89890488	1.0	-	.	ID=g15026.t2.intron3;Parent=g15026.t2
HiC_scaffold_5	gmst	intron	89890383	89890488	164.962905	-	0	ID=g15026.t3.intron3;Parent=g15026.t3
HiC_scaffold_5	AUGUSTUS	exon	89890489	89890570	.	-	.	ID=g15026.t1.exon4;Parent=g15026.t1
HiC_scaffold_5	AUGUSTUS	exon	89890489	89890570	.	-	.	ID=g15026.t2.exon4;Parent=g15026.t2
HiC_scaffold_5	AUGUSTUS	CDS	89890489	89890570	1.0	-	0	ID=g15026.t1.CDS4;Parent=g15026.t1
HiC_scaffold_5	AUGUSTUS	CDS	89890489	89890570	1.0	-	0	ID=g15026.t2.CDS4;Parent=g15026.t2
HiC_scaffold_5	gmst	CDS	89890489	89890570	164.962905	-	0	ID=g15026.t3.CDS4;Parent=g15026.t3
HiC_scaffold_5	gmst	exon	89890489	89890570	164.962905	-	0	ID=g15026.t3.exon4;Parent=g15026.t3
HiC_scaffold_5	AUGUSTUS	intron	89890571	89890652	1.0	-	.	ID=g15026.t1.intron4;Parent=g15026.t1
HiC_scaffold_5	AUGUSTUS	intron	89890571	89890652	1.0	-	.	ID=g15026.t2.intron4;Parent=g15026.t2
HiC_scaffold_5	gmst	intron	89890571	89890652	164.962905	-	0	ID=g15026.t3.intron4;Parent=g15026.t3
HiC_scaffold_5	AUGUSTUS	exon	89890653	89890779	.	-	.	ID=g15026.t1.exon5;Parent=g15026.t1
HiC_scaffold_5	AUGUSTUS	exon	89890653	89890779	.	-	.	ID=g15026.t2.exon5;Parent=g15026.t2
HiC_scaffold_5	AUGUSTUS	CDS	89890653	89890779	1.0	-	1	ID=g15026.t1.CDS5;Parent=g15026.t1
HiC_scaffold_5	AUGUSTUS	CDS	89890653	89890779	1.0	-	1	ID=g15026.t2.CDS5;Parent=g15026.t2
HiC_scaffold_5	gmst	CDS	89890653	89890779	164.962905	-	1	ID=g15026.t3.CDS5;Parent=g15026.t3
HiC_scaffold_5	gmst	exon	89890653	89890779	164.962905	-	1	ID=g15026.t3.exon5;Parent=g15026.t3
HiC_scaffold_5	AUGUSTUS	intron	89890780	89891023	1.0	-	.	ID=g15026.t1.intron5;Parent=g15026.t1
HiC_scaffold_5	AUGUSTUS	intron	89890780	89891023	1.0	-	.	ID=g15026.t2.intron5;Parent=g15026.t2
HiC_scaffold_5	gmst	intron	89890780	89891023	164.962905	-	0	ID=g15026.t3.intron5;Parent=g15026.t3
HiC_scaffold_5	AUGUSTUS	exon	89891024	89891100	.	-	.	ID=g15026.t1.exon6;Parent=g15026.t1
HiC_scaffold_5	AUGUSTUS	exon	89891024	89891100	.	-	.	ID=g15026.t2.exon6;Parent=g15026.t2
HiC_scaffold_5	AUGUSTUS	CDS	89891024	89891100	1.0	-	0	ID=g15026.t1.CDS6;Parent=g15026.t1
HiC_scaffold_5	AUGUSTUS	CDS	89891024	89891100	1.0	-	0	ID=g15026.t2.CDS6;Parent=g15026.t2
HiC_scaffold_5	gmst	CDS	89891024	89891100	164.962905	-	0	ID=g15026.t3.CDS6;Parent=g15026.t3
HiC_scaffold_5	gmst	exon	89891024	89891100	164.962905	-	0	ID=g15026.t3.exon6;Parent=g15026.t3
HiC_scaffold_5	AUGUSTUS	intron	89891101	89892810	1.0	-	.	ID=g15026.t1.intron6;Parent=g15026.t1
HiC_scaffold_5	AUGUSTUS	intron	89891101	89892810	1.0	-	.	ID=g15026.t2.intron6;Parent=g15026.t2
HiC_scaffold_5	gmst	intron	89891101	89892810	164.962905	-	0	ID=g15026.t3.intron6;Parent=g15026.t3
HiC_scaffold_5	AUGUSTUS	exon	89892811	89893014	.	-	.	ID=g15026.t1.exon7;Parent=g15026.t1
HiC_scaffold_5	AUGUSTUS	CDS	89892811	89893014	1.0	-	0	ID=g15026.t1.CDS7;Parent=g15026.t1
HiC_scaffold_5	AUGUSTUS	exon	89892811	89893017	.	-	.	ID=g15026.t2.exon7;Parent=g15026.t2
HiC_scaffold_5	AUGUSTUS	CDS	89892811	89893017	1.0	-	0	ID=g15026.t2.CDS7;Parent=g15026.t2
HiC_scaffold_5	gmst	CDS	89892811	89893017	164.962905	-	0	ID=g15026.t3.CDS7;Parent=g15026.t3
HiC_scaffold_5	gmst	exon	89892811	89893017	164.962905	-	0	ID=g15026.t3.exon7;Parent=g15026.t3
HiC_scaffold_5	AUGUSTUS	intron	89893015	89893463	1.0	-	.	ID=g15026.t1.intron7;Parent=g15026.t1
HiC_scaffold_5	AUGUSTUS	intron	89893018	89893463	1.0	-	.	ID=g15026.t2.intron7;Parent=g15026.t2
HiC_scaffold_5	gmst	intron	89893018	89893463	164.962905	-	0	ID=g15026.t3.intron7;Parent=g15026.t3
HiC_scaffold_5	AUGUSTUS	exon	89893464	89893576	.	-	.	ID=g15026.t1.exon8;Parent=g15026.t1
HiC_scaffold_5	AUGUSTUS	exon	89893464	89893576	.	-	.	ID=g15026.t2.exon8;Parent=g15026.t2
HiC_scaffold_5	AUGUSTUS	CDS	89893464	89893576	1.0	-	2	ID=g15026.t1.CDS8;Parent=g15026.t1
HiC_scaffold_5	AUGUSTUS	CDS	89893464	89893576	1.0	-	2	ID=g15026.t2.CDS8;Parent=g15026.t2
HiC_scaffold_5	gmst	CDS	89893464	89893576	164.962905	-	2	ID=g15026.t3.CDS8;Parent=g15026.t3
HiC_scaffold_5	gmst	exon	89893464	89893576	164.962905	-	2	ID=g15026.t3.exon8;Parent=g15026.t3
HiC_scaffold_5	AUGUSTUS	intron	89893577	89893892	1.0	-	.	ID=g15026.t1.intron8;Parent=g15026.t1
HiC_scaffold_5	AUGUSTUS	intron	89893577	89893892	1.0	-	.	ID=g15026.t2.intron8;Parent=g15026.t2
HiC_scaffold_5	gmst	intron	89893577	89893892	164.962905	-	0	ID=g15026.t3.intron8;Parent=g15026.t3
HiC_scaffold_5	AUGUSTUS	exon	89893893	89894004	.	-	.	ID=g15026.t1.exon9;Parent=g15026.t1
HiC_scaffold_5	AUGUSTUS	exon	89893893	89894004	.	-	.	ID=g15026.t2.exon9;Parent=g15026.t2
HiC_scaffold_5	AUGUSTUS	CDS	89893893	89894004	1.0	-	0	ID=g15026.t1.CDS9;Parent=g15026.t1
HiC_scaffold_5	AUGUSTUS	CDS	89893893	89894004	1.0	-	0	ID=g15026.t2.CDS9;Parent=g15026.t2
HiC_scaffold_5	gmst	CDS	89893893	89894004	164.962905	-	0	ID=g15026.t3.CDS9;Parent=g15026.t3
HiC_scaffold_5	gmst	exon	89893893	89894004	164.962905	-	0	ID=g15026.t3.exon9;Parent=g15026.t3
HiC_scaffold_5	AUGUSTUS	intron	89894005	89894121	1.0	-	.	ID=g15026.t1.intron9;Parent=g15026.t1
HiC_scaffold_5	AUGUSTUS	intron	89894005	89894121	1.0	-	.	ID=g15026.t2.intron9;Parent=g15026.t2
HiC_scaffold_5	gmst	intron	89894005	89894121	164.962905	-	0	ID=g15026.t3.intron9;Parent=g15026.t3
HiC_scaffold_5	AUGUSTUS	exon	89894122	89894265	.	-	.	ID=g15026.t1.exon10;Parent=g15026.t1
HiC_scaffold_5	AUGUSTUS	exon	89894122	89894265	.	-	.	ID=g15026.t2.exon10;Parent=g15026.t2
HiC_scaffold_5	AUGUSTUS	CDS	89894122	89894265	1.0	-	0	ID=g15026.t1.CDS10;Parent=g15026.t1
HiC_scaffold_5	AUGUSTUS	CDS	89894122	89894265	1.0	-	0	ID=g15026.t2.CDS10;Parent=g15026.t2
HiC_scaffold_5	gmst	CDS	89894122	89894265	164.962905	-	0	ID=g15026.t3.CDS10;Parent=g15026.t3
HiC_scaffold_5	gmst	exon	89894122	89894265	164.962905	-	0	ID=g15026.t3.exon10;Parent=g15026.t3
HiC_scaffold_5	AUGUSTUS	intron	89894266	89894670	1.0	-	.	ID=g15026.t1.intron10;Parent=g15026.t1
HiC_scaffold_5	AUGUSTUS	intron	89894266	89894670	1.0	-	.	ID=g15026.t2.intron10;Parent=g15026.t2
HiC_scaffold_5	gmst	intron	89894266	89894670	164.962905	-	0	ID=g15026.t3.intron10;Parent=g15026.t3
HiC_scaffold_5	AUGUSTUS	exon	89894671	89894814	.	-	.	ID=g15026.t1.exon11;Parent=g15026.t1
HiC_scaffold_5	AUGUSTUS	exon	89894671	89894814	.	-	.	ID=g15026.t2.exon11;Parent=g15026.t2
HiC_scaffold_5	AUGUSTUS	CDS	89894671	89894814	1.0	-	0	ID=g15026.t1.CDS11;Parent=g15026.t1
HiC_scaffold_5	AUGUSTUS	CDS	89894671	89894814	1.0	-	0	ID=g15026.t2.CDS11;Parent=g15026.t2
HiC_scaffold_5	gmst	CDS	89894671	89894814	164.962905	-	0	ID=g15026.t3.CDS11;Parent=g15026.t3
HiC_scaffold_5	gmst	exon	89894671	89894814	164.962905	-	0	ID=g15026.t3.exon11;Parent=g15026.t3
HiC_scaffold_5	AUGUSTUS	intron	89894815	89894897	1.0	-	.	ID=g15026.t1.intron11;Parent=g15026.t1
HiC_scaffold_5	AUGUSTUS	intron	89894815	89894897	1.0	-	.	ID=g15026.t2.intron11;Parent=g15026.t2
HiC_scaffold_5	gmst	intron	89894815	89894897	164.962905	-	0	ID=g15026.t3.intron11;Parent=g15026.t3
HiC_scaffold_5	AUGUSTUS	exon	89894898	89894990	.	-	.	ID=g15026.t1.exon12;Parent=g15026.t1
HiC_scaffold_5	AUGUSTUS	exon	89894898	89894990	.	-	.	ID=g15026.t2.exon12;Parent=g15026.t2
HiC_scaffold_5	AUGUSTUS	CDS	89894898	89894990	1.0	-	0	ID=g15026.t1.CDS12;Parent=g15026.t1
HiC_scaffold_5	AUGUSTUS	CDS	89894898	89894990	1.0	-	0	ID=g15026.t2.CDS12;Parent=g15026.t2
HiC_scaffold_5	gmst	CDS	89894898	89894990	164.962905	-	0	ID=g15026.t3.CDS12;Parent=g15026.t3
HiC_scaffold_5	gmst	exon	89894898	89894990	164.962905	-	0	ID=g15026.t3.exon12;Parent=g15026.t3
HiC_scaffold_5	AUGUSTUS	intron	89894991	89895356	1.0	-	.	ID=g15026.t1.intron12;Parent=g15026.t1
HiC_scaffold_5	AUGUSTUS	intron	89894991	89895356	1.0	-	.	ID=g15026.t2.intron12;Parent=g15026.t2
HiC_scaffold_5	gmst	intron	89894991	89902622	164.962905	-	0	ID=g15026.t3.intron12;Parent=g15026.t3
HiC_scaffold_5	AUGUSTUS	exon	89895357	89895535	.	-	.	ID=g15026.t1.exon13;Parent=g15026.t1
HiC_scaffold_5	AUGUSTUS	exon	89895357	89895535	.	-	.	ID=g15026.t2.exon13;Parent=g15026.t2
HiC_scaffold_5	AUGUSTUS	CDS	89895357	89895535	1.0	-	2	ID=g15026.t1.CDS13;Parent=g15026.t1
HiC_scaffold_5	AUGUSTUS	CDS	89895357	89895535	1.0	-	2	ID=g15026.t2.CDS13;Parent=g15026.t2
HiC_scaffold_5	AUGUSTUS	intron	89895536	89895710	1.0	-	.	ID=g15026.t1.intron13;Parent=g15026.t1
HiC_scaffold_5	AUGUSTUS	intron	89895536	89895710	1.0	-	.	ID=g15026.t2.intron13;Parent=g15026.t2
HiC_scaffold_5	AUGUSTUS	exon	89895711	89895732	.	-	.	ID=g15026.t1.exon14;Parent=g15026.t1
HiC_scaffold_5	AUGUSTUS	exon	89895711	89895732	.	-	.	ID=g15026.t2.exon14;Parent=g15026.t2
HiC_scaffold_5	AUGUSTUS	CDS	89895711	89895732	1.0	-	0	ID=g15026.t1.CDS14;Parent=g15026.t1
HiC_scaffold_5	AUGUSTUS	CDS	89895711	89895732	1.0	-	0	ID=g15026.t2.CDS14;Parent=g15026.t2
HiC_scaffold_5	AUGUSTUS	intron	89895733	89902622	1.0	-	.	ID=g15026.t1.intron14;Parent=g15026.t1
HiC_scaffold_5	AUGUSTUS	intron	89895733	89902622	1.0	-	.	ID=g15026.t2.intron14;Parent=g15026.t2
HiC_scaffold_5	AUGUSTUS	exon	89902623	89902667	.	-	.	ID=g15026.t1.exon15;Parent=g15026.t1
HiC_scaffold_5	AUGUSTUS	exon	89902623	89902667	.	-	.	ID=g15026.t2.exon15;Parent=g15026.t2
HiC_scaffold_5	AUGUSTUS	CDS	89902623	89902667	1.0	-	0	ID=g15026.t1.CDS15;Parent=g15026.t1
HiC_scaffold_5	AUGUSTUS	CDS	89902623	89902667	1.0	-	0	ID=g15026.t2.CDS15;Parent=g15026.t2
HiC_scaffold_5	gmst	CDS	89902623	89902667	164.962905	-	0	ID=g15026.t3.CDS13;Parent=g15026.t3
HiC_scaffold_5	gmst	exon	89902623	89902667	164.962905	-	0	ID=g15026.t3.exon13;Parent=g15026.t3
HiC_scaffold_5	AUGUSTUS	start_codon	89902665	89902667	.	-	0	ID=g15026.t1.start1;Parent=g15026.t1
HiC_scaffold_5	AUGUSTUS	start_codon	89902665	89902667	.	-	0	ID=g15026.t2.start1;Parent=g15026.t2
HiC_scaffold_5	gmst	start_codon	89902665	89902667	164.962905	-	0	ID=g15026.t3.start1;Parent=g15026.t3
HiC_scaffold_5	AUGUSTUS	start_codon	89907133	89907135	.	+	0	ID=g15027.t1.start1;Parent=g15027.t1
HiC_scaffold_5	AUGUSTUS	exon	89907133	89907328	.	+	.	ID=g15027.t1.exon1;Parent=g15027.t1
HiC_scaffold_5	AUGUSTUS	CDS	89907133	89907328	1.0	+	0	ID=g15027.t1.CDS1;Parent=g15027.t1
HiC_scaffold_5	AUGUSTUS	gene	89907133	89924075	.	+	.	ID=g15027
HiC_scaffold_5	AUGUSTUS	mRNA	89907133	89924075	1.0	+	.	ID=g15027.t1;Parent=g15027;em_target=9668.ENSMPUP00000012099;em_score=853.5;em_evalue=7.3e-260;em_tcov=.;em_OGs=KOG3839@1|root,KOG3839@2759|Eukaryota,38FEY@33154|Opisthokonta,3BHC9@33208|Metazoa,3CYPI@33213|Bilateria,482R1@7711|Chordata,48XDX@7742|Vertebrata,3J5QY@40674|Mammalia,3ETJT@33554|Carnivora;em_COG_cat=U;em_desc=lectin, mannose-binding 2;em_max_annot_lvl=33208|Metazoa;em_Preferred_name=LMAN2;em_KEGG_ko=ko:K10082;em_KEGG_Pathway=ko04141,map04141;em_BRITE=ko00000,ko00001,ko04091,ko04131;em_PFAMs=Lectin_leg-like;em_GOs=GO:0000139,GO:0003674,GO:0005488,GO:0005515,GO:0005537,GO:0005575,GO:0005576,GO:0005615,GO:0005622,GO:0005623,GO:0005737,GO:0005793,GO:0005794,GO:0005798,GO:0005886,GO:0005887,GO:0006810,GO:0006890,GO:0008150,GO:0009986,GO:0012505,GO:0016020,GO:0016021,GO:0016192,GO:0030100,GO:0030133,GO:0030135,GO:0030137,GO:0030246,GO:0031072,GO:0031090,GO:0031224,GO:0031226,GO:0031410,GO:0031982,GO:0031984,GO:0032879,GO:0036094,GO:0043226,GO:0043227,GO:0043229,GO:0043231,GO:0044421,GO:0044422,GO:0044424,GO:0044425,GO:0044431,GO:0044444,GO:0044446,GO:0044459,GO:0044464,GO:0045807,GO:0048029,GO:0048193,GO:0048471,GO:0048518,GO:0048522,GO:0050764,GO:0050766,GO:0050789,GO:0050794,GO:0051049,GO:0051050,GO:0051128,GO:0051130,GO:0051179,GO:0051234,GO:0060627,GO:0065007,GO:0070382,GO:0071944,GO:0097708,GO:0098588,GO:0098791,GO:0099503
HiC_scaffold_5	AUGUSTUS	intron	89907329	89907497	1.0	+	.	ID=g15027.t1.intron1;Parent=g15027.t1
HiC_scaffold_5	AUGUSTUS	exon	89907498	89907616	.	+	.	ID=g15027.t1.exon2;Parent=g15027.t1
HiC_scaffold_5	AUGUSTUS	CDS	89907498	89907616	1.0	+	2	ID=g15027.t1.CDS2;Parent=g15027.t1
HiC_scaffold_5	AUGUSTUS	intron	89907617	89916870	1.0	+	.	ID=g15027.t1.intron2;Parent=g15027.t1
HiC_scaffold_5	AUGUSTUS	exon	89916871	89916988	.	+	.	ID=g15027.t1.exon3;Parent=g15027.t1
HiC_scaffold_5	AUGUSTUS	CDS	89916871	89916988	1.0	+	0	ID=g15027.t1.CDS3;Parent=g15027.t1
HiC_scaffold_5	AUGUSTUS	intron	89916989	89917785	1.0	+	.	ID=g15027.t1.intron3;Parent=g15027.t1
HiC_scaffold_5	AUGUSTUS	exon	89917786	89917865	.	+	.	ID=g15027.t1.exon4;Parent=g15027.t1
HiC_scaffold_5	AUGUSTUS	CDS	89917786	89917865	1.0	+	2	ID=g15027.t1.CDS4;Parent=g15027.t1
HiC_scaffold_5	AUGUSTUS	intron	89917866	89918039	1.0	+	.	ID=g15027.t1.intron4;Parent=g15027.t1
HiC_scaffold_5	AUGUSTUS	exon	89918040	89918201	.	+	.	ID=g15027.t1.exon5;Parent=g15027.t1
HiC_scaffold_5	AUGUSTUS	CDS	89918040	89918201	1.0	+	0	ID=g15027.t1.CDS5;Parent=g15027.t1
HiC_scaffold_5	AUGUSTUS	intron	89918202	89918297	1.0	+	.	ID=g15027.t1.intron5;Parent=g15027.t1
HiC_scaffold_5	AUGUSTUS	exon	89918298	89918412	.	+	.	ID=g15027.t1.exon6;Parent=g15027.t1
HiC_scaffold_5	AUGUSTUS	CDS	89918298	89918412	1.0	+	0	ID=g15027.t1.CDS6;Parent=g15027.t1
HiC_scaffold_5	AUGUSTUS	intron	89918413	89922028	1.0	+	.	ID=g15027.t1.intron6;Parent=g15027.t1
HiC_scaffold_5	AUGUSTUS	exon	89922029	89922148	.	+	.	ID=g15027.t1.exon7;Parent=g15027.t1
HiC_scaffold_5	AUGUSTUS	CDS	89922029	89922148	1.0	+	2	ID=g15027.t1.CDS7;Parent=g15027.t1
HiC_scaffold_5	AUGUSTUS	intron	89922149	89923914	1.0	+	.	ID=g15027.t1.intron7;Parent=g15027.t1
HiC_scaffold_5	AUGUSTUS	exon	89923915	89924075	.	+	.	ID=g15027.t1.exon8;Parent=g15027.t1
HiC_scaffold_5	AUGUSTUS	CDS	89923915	89924075	1.0	+	2	ID=g15027.t1.CDS8;Parent=g15027.t1
HiC_scaffold_5	AUGUSTUS	stop_codon	89924073	89924075	.	+	0	ID=g15027.t1.stop1;Parent=g15027.t1
HiC_scaffold_5	AUGUSTUS	start_codon	89943173	89943175	.	+	0	ID=g15028.t1.start1;Parent=g15028.t1
HiC_scaffold_5	AUGUSTUS	exon	89943173	89943242	.	+	.	ID=g15028.t1.exon1;Parent=g15028.t1
HiC_scaffold_5	AUGUSTUS	CDS	89943173	89943242	1.0	+	0	ID=g15028.t1.CDS1;Parent=g15028.t1
HiC_scaffold_5	AUGUSTUS	gene	89943173	89947022	.	+	.	ID=g15028
HiC_scaffold_5	AUGUSTUS	mRNA	89943173	89947022	1.0	+	.	ID=g15028.t1;Parent=g15028;em_target=9668.ENSMPUP00000012104;em_score=425.3;em_evalue=8.2e-131;em_tcov=.;em_OGs=KOG2483@1|root,KOG2483@2759|Eukaryota,39TD8@33154|Opisthokonta,3BIHS@33208|Metazoa,3D29B@33213|Bilateria,485FB@7711|Chordata,48Y55@7742|Vertebrata,3J3DB@40674|Mammalia,3EMHD@33554|Carnivora;em_COG_cat=K;em_desc=MAX dimerization protein 3;em_max_annot_lvl=33208|Metazoa;em_Preferred_name=MXD3;em_PFAMs=HLH;em_GOs=GO:0000122,GO:0000981,GO:0003674,GO:0003700,GO:0005575,GO:0005622,GO:0005623,GO:0005634,GO:0005667,GO:0006355,GO:0006357,GO:0008150,GO:0009889,GO:0009890,GO:0009892,GO:0010468,GO:0010556,GO:0010558,GO:0010605,GO:0010629,GO:0019219,GO:0019222,GO:0031323,GO:0031324,GO:0031326,GO:0031327,GO:0032991,GO:0043226,GO:0043227,GO:0043229,GO:0043231,GO:0044422,GO:0044424,GO:0044428,GO:0044446,GO:0044464,GO:0044798,GO:0045892,GO:0045934,GO:0048519,GO:0048523,GO:0050789,GO:0050794,GO:0051171,GO:0051172,GO:0051252,GO:0051253,GO:0060255,GO:0065007,GO:0080090,GO:0090575,GO:0140110,GO:1902679,GO:1903506,GO:1903507,GO:2000112,GO:2000113,GO:2001141;em_KEGG_ko=ko:K09114;em_BRITE=ko00000,ko03000
HiC_scaffold_5	AUGUSTUS	intron	89943243	89943519	1.0	+	.	ID=g15028.t1.intron1;Parent=g15028.t1
HiC_scaffold_5	AUGUSTUS	exon	89943520	89943625	.	+	.	ID=g15028.t1.exon2;Parent=g15028.t1
HiC_scaffold_5	AUGUSTUS	CDS	89943520	89943625	1.0	+	2	ID=g15028.t1.CDS2;Parent=g15028.t1
HiC_scaffold_5	AUGUSTUS	intron	89943626	89944278	1.0	+	.	ID=g15028.t1.intron2;Parent=g15028.t1
HiC_scaffold_5	AUGUSTUS	exon	89944279	89944308	.	+	.	ID=g15028.t1.exon3;Parent=g15028.t1
HiC_scaffold_5	AUGUSTUS	CDS	89944279	89944308	1.0	+	1	ID=g15028.t1.CDS3;Parent=g15028.t1
HiC_scaffold_5	AUGUSTUS	intron	89944309	89944437	1.0	+	.	ID=g15028.t1.intron3;Parent=g15028.t1
HiC_scaffold_5	AUGUSTUS	exon	89944438	89944552	.	+	.	ID=g15028.t1.exon4;Parent=g15028.t1
HiC_scaffold_5	AUGUSTUS	CDS	89944438	89944552	1.0	+	1	ID=g15028.t1.CDS4;Parent=g15028.t1
HiC_scaffold_5	AUGUSTUS	intron	89944553	89946639	1.0	+	.	ID=g15028.t1.intron4;Parent=g15028.t1
HiC_scaffold_5	AUGUSTUS	exon	89946640	89946823	.	+	.	ID=g15028.t1.exon5;Parent=g15028.t1
HiC_scaffold_5	AUGUSTUS	CDS	89946640	89946823	1.0	+	0	ID=g15028.t1.CDS5;Parent=g15028.t1
HiC_scaffold_5	AUGUSTUS	intron	89946824	89946906	1.0	+	.	ID=g15028.t1.intron5;Parent=g15028.t1
HiC_scaffold_5	AUGUSTUS	exon	89946907	89947022	.	+	.	ID=g15028.t1.exon6;Parent=g15028.t1
HiC_scaffold_5	AUGUSTUS	CDS	89946907	89947022	1.0	+	2	ID=g15028.t1.CDS6;Parent=g15028.t1
HiC_scaffold_5	AUGUSTUS	stop_codon	89947020	89947022	.	+	0	ID=g15028.t1.stop1;Parent=g15028.t1
HiC_scaffold_5	AUGUSTUS	stop_codon	89948052	89948054	.	-	0	ID=g15029.t1.stop1;Parent=g15029.t1
HiC_scaffold_5	AUGUSTUS	exon	89948052	89948200	.	-	.	ID=g15029.t1.exon1;Parent=g15029.t1
HiC_scaffold_5	AUGUSTUS	CDS	89948052	89948200	1.0	-	2	ID=g15029.t1.CDS1;Parent=g15029.t1
HiC_scaffold_5	AUGUSTUS	gene	89948052	89950783	.	-	.	ID=g15029
HiC_scaffold_5	AUGUSTUS	mRNA	89948052	89950783	1.0	-	.	ID=g15029.t1;Parent=g15029;em_target=29073.XP_008690546.1;em_score=486.7;em_evalue=2.6e-149;em_tcov=.;em_OGs=KOG3337@1|root,KOG3337@2759|Eukaryota,38FY3@33154|Opisthokonta,3BDQ3@33208|Metazoa,3CYYD@33213|Bilateria,484WI@7711|Chordata,492VT@7742|Vertebrata,3J3TN@40674|Mammalia,3EN5Q@33554|Carnivora;em_COG_cat=U;em_desc=PRELI domain-containing protein 1;em_max_annot_lvl=33208|Metazoa;em_Preferred_name=PRELID1;em_PFAMs=PRELI;em_GOs=GO:0002376,GO:0002682,GO:0002694,GO:0003674,GO:0005215,GO:0005319,GO:0005548,GO:0005575,GO:0005622,GO:0005623,GO:0005634,GO:0005654,GO:0005737,GO:0005739,GO:0005740,GO:0005758,GO:0006810,GO:0006811,GO:0006820,GO:0006869,GO:0006955,GO:0007275,GO:0008150,GO:0009893,GO:0009966,GO:0009968,GO:0009987,GO:0010604,GO:0010639,GO:0010646,GO:0010648,GO:0010821,GO:0010823,GO:0010876,GO:0010917,GO:0010941,GO:0010942,GO:0010950,GO:0010952,GO:0015711,GO:0015748,GO:0015914,GO:0016043,GO:0019222,GO:0023051,GO:0023057,GO:0030162,GO:0031323,GO:0031325,GO:0031967,GO:0031970,GO:0031974,GO:0031975,GO:0031981,GO:0032268,GO:0032270,GO:0032368,GO:0032370,GO:0032501,GO:0032502,GO:0032879,GO:0032991,GO:0033036,GO:0033043,GO:0042391,GO:0042981,GO:0043065,GO:0043066,GO:0043067,GO:0043068,GO:0043069,GO:0043085,GO:0043226,GO:0043227,GO:0043229,GO:0043231,GO:0043233,GO:0043269,GO:0043270,GO:0043457,GO:0043467,GO:0044070,GO:0044093,GO:0044422,GO:0044424,GO:0044428,GO:0044429,GO:0044444,GO:0044446,GO:0044464,GO:0045580,GO:0045595,GO:0045619,GO:0045837,GO:0045862,GO:0048518,GO:0048519,GO:0048522,GO:0048523,GO:0048583,GO:0048585,GO:0048856,GO:0050789,GO:0050790,GO:0050793,GO:0050794,GO:0050863,GO:0050865,GO:0050896,GO:0051049,GO:0051050,GO:0051128,GO:0051129,GO:0051171,GO:0051173,GO:0051179,GO:0051234,GO:0051239,GO:0051246,GO:0051247,GO:0051249,GO:0051336,GO:0051345,GO:0051881,GO:0052547,GO:0052548,GO:0060255,GO:0060548,GO:0061024,GO:0065007,GO:0065008,GO:0065009,GO:0070013,GO:0070228,GO:0070230,GO:0070232,GO:0070234,GO:0071702,GO:0071840,GO:0080090,GO:0090199,GO:0090201,GO:0097035,GO:1901857,GO:1902105,GO:1903706,GO:1903793,GO:1905952,GO:1905954,GO:1990050,GO:2000026,GO:2000106,GO:2000108,GO:2001138,GO:2001140,GO:2001233,GO:2001234
HiC_scaffold_5	AUGUSTUS	intron	89948201	89948436	1.0	-	.	ID=g15029.t1.intron1;Parent=g15029.t1
HiC_scaffold_5	AUGUSTUS	exon	89948437	89948515	.	-	.	ID=g15029.t1.exon2;Parent=g15029.t1
HiC_scaffold_5	AUGUSTUS	CDS	89948437	89948515	1.0	-	0	ID=g15029.t1.CDS2;Parent=g15029.t1
HiC_scaffold_5	AUGUSTUS	intron	89948516	89948630	1.0	-	.	ID=g15029.t1.intron2;Parent=g15029.t1
HiC_scaffold_5	AUGUSTUS	exon	89948631	89948744	.	-	.	ID=g15029.t1.exon3;Parent=g15029.t1
HiC_scaffold_5	AUGUSTUS	CDS	89948631	89948744	1.0	-	0	ID=g15029.t1.CDS3;Parent=g15029.t1
HiC_scaffold_5	AUGUSTUS	intron	89948745	89949896	1.0	-	.	ID=g15029.t1.intron3;Parent=g15029.t1
HiC_scaffold_5	AUGUSTUS	exon	89949897	89950122	.	-	.	ID=g15029.t1.exon4;Parent=g15029.t1
HiC_scaffold_5	AUGUSTUS	CDS	89949897	89950122	1.0	-	1	ID=g15029.t1.CDS4;Parent=g15029.t1
HiC_scaffold_5	AUGUSTUS	intron	89950123	89950691	1.0	-	.	ID=g15029.t1.intron4;Parent=g15029.t1
HiC_scaffold_5	AUGUSTUS	exon	89950692	89950783	.	-	.	ID=g15029.t1.exon5;Parent=g15029.t1
HiC_scaffold_5	AUGUSTUS	CDS	89950692	89950783	1.0	-	0	ID=g15029.t1.CDS5;Parent=g15029.t1
HiC_scaffold_5	AUGUSTUS	start_codon	89950781	89950783	.	-	0	ID=g15029.t1.start1;Parent=g15029.t1
HiC_scaffold_5	AUGUSTUS	start_codon	89951428	89951430	.	+	0	ID=g15030.t1.start1;Parent=g15030.t1
HiC_scaffold_5	AUGUSTUS	exon	89951428	89951544	.	+	.	ID=g15030.t1.exon1;Parent=g15030.t1
HiC_scaffold_5	AUGUSTUS	CDS	89951428	89951544	1.0	+	0	ID=g15030.t1.CDS1;Parent=g15030.t1
HiC_scaffold_5	AUGUSTUS	gene	89951428	89952983	.	+	.	ID=g15030
HiC_scaffold_5	AUGUSTUS	mRNA	89951428	89952983	1.0	+	.	ID=g15030.t1;Parent=g15030;em_target=109478.XP_005865559.1;em_score=454.2;em_evalue=1.2e-139;em_tcov=.;em_OGs=KOG0092@1|root,KOG0092@2759|Eukaryota,38HBC@33154|Opisthokonta,3BBBU@33208|Metazoa,3D08B@33213|Bilateria,482MC@7711|Chordata,48YDW@7742|Vertebrata,3J92U@40674|Mammalia,4M140@9397|Chiroptera;em_COG_cat=U;em_desc=Ras of Complex, Roc, domain of DAPkinase;em_max_annot_lvl=33208|Metazoa;em_Preferred_name=RAB24;em_PFAMs=Ras;em_GOs=GO:0001775,GO:0002252,GO:0002263,GO:0002274,GO:0002275,GO:0002283,GO:0002366,GO:0002376,GO:0002443,GO:0002444,GO:0002446,GO:0005575,GO:0005622,GO:0005623,GO:0005737,GO:0005773,GO:0005776,GO:0005886,GO:0006810,GO:0006887,GO:0006955,GO:0008150,GO:0009987,GO:0012505,GO:0012506,GO:0016020,GO:0016192,GO:0030141,GO:0030659,GO:0030667,GO:0031090,GO:0031410,GO:0031982,GO:0032940,GO:0036230,GO:0042119,GO:0043226,GO:0043227,GO:0043229,GO:0043231,GO:0043299,GO:0043312,GO:0044422,GO:0044424,GO:0044433,GO:0044444,GO:0044446,GO:0044464,GO:0045055,GO:0045321,GO:0046903,GO:0050896,GO:0051179,GO:0051234,GO:0071944,GO:0097708,GO:0098588,GO:0098805,GO:0099503;em_KEGG_ko=ko:K07912;em_BRITE=ko00000,ko04031,ko04131
HiC_scaffold_5	AUGUSTUS	intron	89951545	89951628	1.0	+	.	ID=g15030.t1.intron1;Parent=g15030.t1
HiC_scaffold_5	AUGUSTUS	exon	89951629	89951697	.	+	.	ID=g15030.t1.exon2;Parent=g15030.t1
HiC_scaffold_5	AUGUSTUS	CDS	89951629	89951697	1.0	+	0	ID=g15030.t1.CDS2;Parent=g15030.t1
HiC_scaffold_5	AUGUSTUS	intron	89951698	89951906	1.0	+	.	ID=g15030.t1.intron2;Parent=g15030.t1
HiC_scaffold_5	AUGUSTUS	exon	89951907	89951985	.	+	.	ID=g15030.t1.exon3;Parent=g15030.t1
HiC_scaffold_5	AUGUSTUS	CDS	89951907	89951985	1.0	+	0	ID=g15030.t1.CDS3;Parent=g15030.t1
HiC_scaffold_5	AUGUSTUS	intron	89951986	89952094	1.0	+	.	ID=g15030.t1.intron3;Parent=g15030.t1
HiC_scaffold_5	AUGUSTUS	exon	89952095	89952162	.	+	.	ID=g15030.t1.exon4;Parent=g15030.t1
HiC_scaffold_5	AUGUSTUS	CDS	89952095	89952162	1.0	+	2	ID=g15030.t1.CDS4;Parent=g15030.t1
HiC_scaffold_5	AUGUSTUS	intron	89952163	89952238	1.0	+	.	ID=g15030.t1.intron4;Parent=g15030.t1
HiC_scaffold_5	AUGUSTUS	exon	89952239	89952338	.	+	.	ID=g15030.t1.exon5;Parent=g15030.t1
HiC_scaffold_5	AUGUSTUS	CDS	89952239	89952338	1.0	+	0	ID=g15030.t1.CDS5;Parent=g15030.t1
HiC_scaffold_5	AUGUSTUS	intron	89952339	89952554	1.0	+	.	ID=g15030.t1.intron5;Parent=g15030.t1
HiC_scaffold_5	AUGUSTUS	exon	89952555	89952605	.	+	.	ID=g15030.t1.exon6;Parent=g15030.t1
HiC_scaffold_5	AUGUSTUS	CDS	89952555	89952605	1.0	+	2	ID=g15030.t1.CDS6;Parent=g15030.t1
HiC_scaffold_5	AUGUSTUS	intron	89952606	89952736	1.0	+	.	ID=g15030.t1.intron6;Parent=g15030.t1
HiC_scaffold_5	AUGUSTUS	exon	89952737	89952799	.	+	.	ID=g15030.t1.exon7;Parent=g15030.t1
HiC_scaffold_5	AUGUSTUS	CDS	89952737	89952799	1.0	+	2	ID=g15030.t1.CDS7;Parent=g15030.t1
HiC_scaffold_5	AUGUSTUS	intron	89952800	89952918	1.0	+	.	ID=g15030.t1.intron7;Parent=g15030.t1
HiC_scaffold_5	AUGUSTUS	exon	89952919	89952983	.	+	.	ID=g15030.t1.exon8;Parent=g15030.t1
HiC_scaffold_5	AUGUSTUS	CDS	89952919	89952983	1.0	+	2	ID=g15030.t1.CDS8;Parent=g15030.t1
HiC_scaffold_5	AUGUSTUS	stop_codon	89952981	89952983	.	+	0	ID=g15030.t1.stop1;Parent=g15030.t1
HiC_scaffold_5	AUGUSTUS	stop_codon	89959297	89959299	.	-	0	ID=g15031.t1.stop1;Parent=g15031.t1
HiC_scaffold_5	GeneMark.hmm3	stop_codon	89959297	89959299	.	-	0	ID=g15031.t2.stop1;Parent=g15031.t2
HiC_scaffold_5	AUGUSTUS	exon	89959297	89960927	.	-	.	ID=g15031.t1.exon1;Parent=g15031.t1
HiC_scaffold_5	GeneMark.hmm3	CDS	89959297	89960927	.	-	2	ID=g15031.t2.CDS1;Parent=g15031.t2
HiC_scaffold_5	GeneMark.hmm3	exon	89959297	89960927	.	-	2	ID=g15031.t2.exon1;Parent=g15031.t2
HiC_scaffold_5	AUGUSTUS	CDS	89959297	89960927	1.0	-	2	ID=g15031.t1.CDS1;Parent=g15031.t1
HiC_scaffold_5	GeneMark.hmm3	mRNA	89959297	90053501	.	-	.	ID=g15031.t2;Parent=g15031;em_target=9668.ENSMPUP00000012178;em_score=4784.0;em_evalue=0.0;em_tcov=.;em_OGs=COG2940@1|root,KOG1081@2759|Eukaryota,38BYD@33154|Opisthokonta,3BB08@33208|Metazoa,3CTH5@33213|Bilateria,47ZT8@7711|Chordata,48VWP@7742|Vertebrata,3JDTX@40674|Mammalia,3EKU4@33554|Carnivora;em_COG_cat=K;em_desc=Nuclear receptor binding SET domain protein 1;em_max_annot_lvl=33208|Metazoa;em_Preferred_name=NSD1;em_EC=2.1.1.43;em_KEGG_ko=ko:K07117,ko:K11424,ko:K15588;em_KEGG_Pathway=ko00310,ko05202,map00310,map05202;em_KEGG_Reaction=R03875,R03938,R04866,R04867;em_KEGG_rclass=RC00003,RC00060,RC00181,RC00496;em_BRITE=ko00000,ko00001,ko01000,ko03036;em_PFAMs=PWWP,SET;em_GOs=GO:0000003,GO:0000122,GO:0000228,GO:0000414,GO:0000775,GO:0000785,GO:0000792,GO:0000803,GO:0000805,GO:0000976,GO:0000977,GO:0000978,GO:0000987,GO:0001012,GO:0001067,GO:0001702,GO:0001932,GO:0003006,GO:0003674,GO:0003676,GO:0003677,GO:0003682,GO:0003690,GO:0003712,GO:0003714,GO:0003824,GO:0005102,GO:0005488,GO:0005515,GO:0005575,GO:0005622,GO:0005623,GO:0005634,GO:0005654,GO:0005694,GO:0005700,GO:0005721,GO:0006325,GO:0006355,GO:0006357,GO:0006464,GO:0006479,GO:0006807,GO:0006996,GO:0007275,GO:0007369,GO:0007530,GO:0008134,GO:0008150,GO:0008152,GO:0008168,GO:0008170,GO:0008213,GO:0008270,GO:0008276,GO:0008757,GO:0009653,GO:0009790,GO:0009889,GO:0009890,GO:0009891,GO:0009892,GO:0009893,GO:0009987,GO:0010452,GO:0010468,GO:0010556,GO:0010557,GO:0010558,GO:0010604,GO:0010605,GO:0010628,GO:0010629,GO:0016043,GO:0016278,GO:0016279,GO:0016458,GO:0016569,GO:0016570,GO:0016571,GO:0016740,GO:0016741,GO:0018022,GO:0018024,GO:0018193,GO:0018205,GO:0018992,GO:0019219,GO:0019220,GO:0019222,GO:0019538,GO:0022414,GO:0030331,GO:0030849,GO:0031056,GO:0031060,GO:0031323,GO:0031324,GO:0031325,GO:0031326,GO:0031327,GO:0031328,GO:0031399,GO:0031490,GO:0031974,GO:0031981,GO:0032259,GO:0032268,GO:0032501,GO:0032502,GO:0032991,GO:0033043,GO:0033044,GO:0033135,GO:0034708,GO:0034770,GO:0034968,GO:0035097,GO:0035257,GO:0035258,GO:0036211,GO:0040029,GO:0042054,GO:0042325,GO:0042799,GO:0042974,GO:0043167,GO:0043169,GO:0043170,GO:0043226,GO:0043227,GO:0043228,GO:0043229,GO:0043231,GO:0043232,GO:0043233,GO:0043412,GO:0043414,GO:0043565,GO:0044212,GO:0044237,GO:0044238,GO:0044260,GO:0044267,GO:0044422,GO:0044424,GO:0044427,GO:0044428,GO:0044446,GO:0044451,GO:0044464,GO:0045892,GO:0045893,GO:0045934,GO:0045935,GO:0046872,GO:0046914,GO:0046965,GO:0046966,GO:0046975,GO:0048518,GO:0048519,GO:0048522,GO:0048523,GO:0048598,GO:0048856,GO:0050681,GO:0050789,GO:0050794,GO:0051098,GO:0051101,GO:0051128,GO:0051171,GO:0051172,GO:0051173,GO:0051174,GO:0051246,GO:0051252,GO:0051253,GO:0051254,GO:0051276,GO:0051427,GO:0060255,GO:0065007,GO:0065009,GO:0070013,GO:0071704,GO:0071840,GO:0080090,GO:0097159,GO:0098687,GO:0140096,GO:0140110,GO:1901363,GO:1901564,GO:1902275,GO:1902494,GO:1902679,GO:1902680,GO:1903025,GO:1903506,GO:1903507,GO:1903508,GO:1990234,GO:1990837,GO:2000112,GO:2000113,GO:2000677,GO:2001141
HiC_scaffold_5	AUGUSTUS	gene	89959297	90100221	.	-	.	ID=g15031
HiC_scaffold_5	AUGUSTUS	mRNA	89959297	90100221	0.55	-	.	ID=g15031.t1;Parent=g15031;em_target=9668.ENSMPUP00000012178;em_score=6185.4;em_evalue=0.0;em_tcov=.;em_OGs=COG2940@1|root,KOG1081@2759|Eukaryota,38BYD@33154|Opisthokonta,3BB08@33208|Metazoa,3CTH5@33213|Bilateria,47ZT8@7711|Chordata,48VWP@7742|Vertebrata,3JDTX@40674|Mammalia,3EKU4@33554|Carnivora;em_COG_cat=K;em_desc=Nuclear receptor binding SET domain protein 1;em_max_annot_lvl=33208|Metazoa;em_Preferred_name=NSD1;em_EC=2.1.1.43;em_KEGG_ko=ko:K07117,ko:K11424,ko:K15588;em_KEGG_Pathway=ko00310,ko05202,map00310,map05202;em_KEGG_Reaction=R03875,R03938,R04866,R04867;em_KEGG_rclass=RC00003,RC00060,RC00181,RC00496;em_BRITE=ko00000,ko00001,ko01000,ko03036;em_PFAMs=PWWP,SET;em_GOs=GO:0000003,GO:0000122,GO:0000228,GO:0000414,GO:0000775,GO:0000785,GO:0000792,GO:0000803,GO:0000805,GO:0000976,GO:0000977,GO:0000978,GO:0000987,GO:0001012,GO:0001067,GO:0001702,GO:0001932,GO:0003006,GO:0003674,GO:0003676,GO:0003677,GO:0003682,GO:0003690,GO:0003712,GO:0003714,GO:0003824,GO:0005102,GO:0005488,GO:0005515,GO:0005575,GO:0005622,GO:0005623,GO:0005634,GO:0005654,GO:0005694,GO:0005700,GO:0005721,GO:0006325,GO:0006355,GO:0006357,GO:0006464,GO:0006479,GO:0006807,GO:0006996,GO:0007275,GO:0007369,GO:0007530,GO:0008134,GO:0008150,GO:0008152,GO:0008168,GO:0008170,GO:0008213,GO:0008270,GO:0008276,GO:0008757,GO:0009653,GO:0009790,GO:0009889,GO:0009890,GO:0009891,GO:0009892,GO:0009893,GO:0009987,GO:0010452,GO:0010468,GO:0010556,GO:0010557,GO:0010558,GO:0010604,GO:0010605,GO:0010628,GO:0010629,GO:0016043,GO:0016278,GO:0016279,GO:0016458,GO:0016569,GO:0016570,GO:0016571,GO:0016740,GO:0016741,GO:0018022,GO:0018024,GO:0018193,GO:0018205,GO:0018992,GO:0019219,GO:0019220,GO:0019222,GO:0019538,GO:0022414,GO:0030331,GO:0030849,GO:0031056,GO:0031060,GO:0031323,GO:0031324,GO:0031325,GO:0031326,GO:0031327,GO:0031328,GO:0031399,GO:0031490,GO:0031974,GO:0031981,GO:0032259,GO:0032268,GO:0032501,GO:0032502,GO:0032991,GO:0033043,GO:0033044,GO:0033135,GO:0034708,GO:0034770,GO:0034968,GO:0035097,GO:0035257,GO:0035258,GO:0036211,GO:0040029,GO:0042054,GO:0042325,GO:0042799,GO:0042974,GO:0043167,GO:0043169,GO:0043170,GO:0043226,GO:0043227,GO:0043228,GO:0043229,GO:0043231,GO:0043232,GO:0043233,GO:0043412,GO:0043414,GO:0043565,GO:0044212,GO:0044237,GO:0044238,GO:0044260,GO:0044267,GO:0044422,GO:0044424,GO:0044427,GO:0044428,GO:0044446,GO:0044451,GO:0044464,GO:0045892,GO:0045893,GO:0045934,GO:0045935,GO:0046872,GO:0046914,GO:0046965,GO:0046966,GO:0046975,GO:0048518,GO:0048519,GO:0048522,GO:0048523,GO:0048598,GO:0048856,GO:0050681,GO:0050789,GO:0050794,GO:0051098,GO:0051101,GO:0051128,GO:0051171,GO:0051172,GO:0051173,GO:0051174,GO:0051246,GO:0051252,GO:0051253,GO:0051254,GO:0051276,GO:0051427,GO:0060255,GO:0065007,GO:0065009,GO:0070013,GO:0071704,GO:0071840,GO:0080090,GO:0097159,GO:0098687,GO:0140096,GO:0140110,GO:1901363,GO:1901564,GO:1902275,GO:1902494,GO:1902679,GO:1902680,GO:1903025,GO:1903506,GO:1903507,GO:1903508,GO:1990234,GO:1990837,GO:2000112,GO:2000113,GO:2000677,GO:2001141
HiC_scaffold_5	GeneMark.hmm3	intron	89960928	89962522	.	-	1	ID=g15031.t2.intron1;Parent=g15031.t2
HiC_scaffold_5	AUGUSTUS	intron	89960928	89962522	1.0	-	.	ID=g15031.t1.intron1;Parent=g15031.t1
HiC_scaffold_5	AUGUSTUS	exon	89962523	89962727	.	-	.	ID=g15031.t1.exon2;Parent=g15031.t1
HiC_scaffold_5	GeneMark.hmm3	CDS	89962523	89962727	.	-	0	ID=g15031.t2.CDS2;Parent=g15031.t2
HiC_scaffold_5	GeneMark.hmm3	exon	89962523	89962727	.	-	0	ID=g15031.t2.exon2;Parent=g15031.t2
HiC_scaffold_5	AUGUSTUS	CDS	89962523	89962727	1.0	-	0	ID=g15031.t1.CDS2;Parent=g15031.t1
HiC_scaffold_5	GeneMark.hmm3	intron	89962728	89964713	.	-	0	ID=g15031.t2.intron2;Parent=g15031.t2
HiC_scaffold_5	AUGUSTUS	intron	89962728	89964713	1.0	-	.	ID=g15031.t1.intron2;Parent=g15031.t1
HiC_scaffold_5	AUGUSTUS	exon	89964714	89964820	.	-	.	ID=g15031.t1.exon3;Parent=g15031.t1
HiC_scaffold_5	GeneMark.hmm3	CDS	89964714	89964820	.	-	2	ID=g15031.t2.CDS3;Parent=g15031.t2
HiC_scaffold_5	GeneMark.hmm3	exon	89964714	89964820	.	-	2	ID=g15031.t2.exon3;Parent=g15031.t2
HiC_scaffold_5	AUGUSTUS	CDS	89964714	89964820	1.0	-	2	ID=g15031.t1.CDS3;Parent=g15031.t1
HiC_scaffold_5	GeneMark.hmm3	intron	89964821	89967340	.	-	1	ID=g15031.t2.intron3;Parent=g15031.t2
HiC_scaffold_5	AUGUSTUS	intron	89964821	89967340	1.0	-	.	ID=g15031.t1.intron3;Parent=g15031.t1
HiC_scaffold_5	AUGUSTUS	exon	89967341	89967482	.	-	.	ID=g15031.t1.exon4;Parent=g15031.t1
HiC_scaffold_5	GeneMark.hmm3	CDS	89967341	89967482	.	-	0	ID=g15031.t2.CDS4;Parent=g15031.t2
HiC_scaffold_5	GeneMark.hmm3	exon	89967341	89967482	.	-	0	ID=g15031.t2.exon4;Parent=g15031.t2
HiC_scaffold_5	AUGUSTUS	CDS	89967341	89967482	1.0	-	0	ID=g15031.t1.CDS4;Parent=g15031.t1
HiC_scaffold_5	GeneMark.hmm3	intron	89967483	89968528	.	-	0	ID=g15031.t2.intron4;Parent=g15031.t2
HiC_scaffold_5	AUGUSTUS	intron	89967483	89968528	1.0	-	.	ID=g15031.t1.intron4;Parent=g15031.t1
HiC_scaffold_5	AUGUSTUS	exon	89968529	89968645	.	-	.	ID=g15031.t1.exon5;Parent=g15031.t1
HiC_scaffold_5	GeneMark.hmm3	CDS	89968529	89968645	.	-	0	ID=g15031.t2.CDS5;Parent=g15031.t2
HiC_scaffold_5	GeneMark.hmm3	exon	89968529	89968645	.	-	0	ID=g15031.t2.exon5;Parent=g15031.t2
HiC_scaffold_5	AUGUSTUS	CDS	89968529	89968645	1.0	-	0	ID=g15031.t1.CDS5;Parent=g15031.t1
HiC_scaffold_5	GeneMark.hmm3	intron	89968646	89970023	.	-	0	ID=g15031.t2.intron5;Parent=g15031.t2
HiC_scaffold_5	AUGUSTUS	intron	89968646	89970023	1.0	-	.	ID=g15031.t1.intron5;Parent=g15031.t1
HiC_scaffold_5	AUGUSTUS	exon	89970024	89970293	.	-	.	ID=g15031.t1.exon6;Parent=g15031.t1
HiC_scaffold_5	GeneMark.hmm3	CDS	89970024	89970293	.	-	0	ID=g15031.t2.CDS6;Parent=g15031.t2
HiC_scaffold_5	GeneMark.hmm3	exon	89970024	89970293	.	-	0	ID=g15031.t2.exon6;Parent=g15031.t2
HiC_scaffold_5	AUGUSTUS	CDS	89970024	89970293	1.0	-	0	ID=g15031.t1.CDS6;Parent=g15031.t1
HiC_scaffold_5	GeneMark.hmm3	intron	89970294	89975216	.	-	0	ID=g15031.t2.intron6;Parent=g15031.t2
HiC_scaffold_5	AUGUSTUS	intron	89970294	89975216	1.0	-	.	ID=g15031.t1.intron6;Parent=g15031.t1
HiC_scaffold_5	AUGUSTUS	exon	89975217	89975329	.	-	.	ID=g15031.t1.exon7;Parent=g15031.t1
HiC_scaffold_5	GeneMark.hmm3	CDS	89975217	89975329	.	-	2	ID=g15031.t2.CDS7;Parent=g15031.t2
HiC_scaffold_5	GeneMark.hmm3	exon	89975217	89975329	.	-	2	ID=g15031.t2.exon7;Parent=g15031.t2
HiC_scaffold_5	AUGUSTUS	CDS	89975217	89975329	1.0	-	2	ID=g15031.t1.CDS7;Parent=g15031.t1
HiC_scaffold_5	GeneMark.hmm3	intron	89975330	89978614	.	-	1	ID=g15031.t2.intron7;Parent=g15031.t2
HiC_scaffold_5	AUGUSTUS	intron	89975330	89978614	1.0	-	.	ID=g15031.t1.intron7;Parent=g15031.t1
HiC_scaffold_5	AUGUSTUS	exon	89978615	89978820	.	-	.	ID=g15031.t1.exon8;Parent=g15031.t1
HiC_scaffold_5	GeneMark.hmm3	CDS	89978615	89978820	.	-	1	ID=g15031.t2.CDS8;Parent=g15031.t2
HiC_scaffold_5	GeneMark.hmm3	exon	89978615	89978820	.	-	1	ID=g15031.t2.exon8;Parent=g15031.t2
HiC_scaffold_5	AUGUSTUS	CDS	89978615	89978820	1.0	-	1	ID=g15031.t1.CDS8;Parent=g15031.t1
HiC_scaffold_5	GeneMark.hmm3	intron	89978821	89980458	.	-	2	ID=g15031.t2.intron8;Parent=g15031.t2
HiC_scaffold_5	AUGUSTUS	intron	89978821	89980458	1.0	-	.	ID=g15031.t1.intron8;Parent=g15031.t1
HiC_scaffold_5	AUGUSTUS	exon	89980459	89980615	.	-	.	ID=g15031.t1.exon9;Parent=g15031.t1
HiC_scaffold_5	GeneMark.hmm3	CDS	89980459	89980615	.	-	2	ID=g15031.t2.CDS9;Parent=g15031.t2
HiC_scaffold_5	GeneMark.hmm3	exon	89980459	89980615	.	-	2	ID=g15031.t2.exon9;Parent=g15031.t2
HiC_scaffold_5	AUGUSTUS	CDS	89980459	89980615	1.0	-	2	ID=g15031.t1.CDS9;Parent=g15031.t1
HiC_scaffold_5	GeneMark.hmm3	intron	89980616	89983861	.	-	1	ID=g15031.t2.intron9;Parent=g15031.t2
HiC_scaffold_5	AUGUSTUS	intron	89980616	89983861	1.0	-	.	ID=g15031.t1.intron9;Parent=g15031.t1
HiC_scaffold_5	AUGUSTUS	exon	89983862	89984041	.	-	.	ID=g15031.t1.exon10;Parent=g15031.t1
HiC_scaffold_5	GeneMark.hmm3	CDS	89983862	89984041	.	-	2	ID=g15031.t2.CDS10;Parent=g15031.t2
HiC_scaffold_5	GeneMark.hmm3	exon	89983862	89984041	.	-	2	ID=g15031.t2.exon10;Parent=g15031.t2
HiC_scaffold_5	AUGUSTUS	CDS	89983862	89984041	1.0	-	2	ID=g15031.t1.CDS10;Parent=g15031.t1
HiC_scaffold_5	GeneMark.hmm3	intron	89984042	89985362	.	-	1	ID=g15031.t2.intron10;Parent=g15031.t2
HiC_scaffold_5	AUGUSTUS	intron	89984042	89985362	1.0	-	.	ID=g15031.t1.intron10;Parent=g15031.t1
HiC_scaffold_5	AUGUSTUS	exon	89985363	89985563	.	-	.	ID=g15031.t1.exon11;Parent=g15031.t1
HiC_scaffold_5	GeneMark.hmm3	CDS	89985363	89985563	.	-	2	ID=g15031.t2.CDS11;Parent=g15031.t2
HiC_scaffold_5	GeneMark.hmm3	exon	89985363	89985563	.	-	2	ID=g15031.t2.exon11;Parent=g15031.t2
HiC_scaffold_5	AUGUSTUS	CDS	89985363	89985563	1.0	-	2	ID=g15031.t1.CDS11;Parent=g15031.t1
HiC_scaffold_5	GeneMark.hmm3	intron	89985564	89991835	.	-	1	ID=g15031.t2.intron11;Parent=g15031.t2
HiC_scaffold_5	AUGUSTUS	intron	89985564	89991835	1.0	-	.	ID=g15031.t1.intron11;Parent=g15031.t1
HiC_scaffold_5	AUGUSTUS	exon	89991836	89991959	.	-	.	ID=g15031.t1.exon12;Parent=g15031.t1
HiC_scaffold_5	GeneMark.hmm3	CDS	89991836	89991959	.	-	0	ID=g15031.t2.CDS12;Parent=g15031.t2
HiC_scaffold_5	GeneMark.hmm3	exon	89991836	89991959	.	-	0	ID=g15031.t2.exon12;Parent=g15031.t2
HiC_scaffold_5	AUGUSTUS	CDS	89991836	89991959	1.0	-	0	ID=g15031.t1.CDS12;Parent=g15031.t1
HiC_scaffold_5	GeneMark.hmm3	intron	89991960	89994384	.	-	0	ID=g15031.t2.intron12;Parent=g15031.t2
HiC_scaffold_5	AUGUSTUS	intron	89991960	89994384	1.0	-	.	ID=g15031.t1.intron12;Parent=g15031.t1
HiC_scaffold_5	AUGUSTUS	exon	89994385	89994528	.	-	.	ID=g15031.t1.exon13;Parent=g15031.t1
HiC_scaffold_5	GeneMark.hmm3	CDS	89994385	89994528	.	-	0	ID=g15031.t2.CDS13;Parent=g15031.t2
HiC_scaffold_5	GeneMark.hmm3	exon	89994385	89994528	.	-	0	ID=g15031.t2.exon13;Parent=g15031.t2
HiC_scaffold_5	AUGUSTUS	CDS	89994385	89994528	1.0	-	0	ID=g15031.t1.CDS13;Parent=g15031.t1
HiC_scaffold_5	AUGUSTUS	intron	89994529	89995432	1.0	-	.	ID=g15031.t1.intron13;Parent=g15031.t1
HiC_scaffold_5	GeneMark.hmm3	intron	89994529	89995489	.	-	0	ID=g15031.t2.intron13;Parent=g15031.t2
HiC_scaffold_5	AUGUSTUS	exon	89995433	89995551	.	-	.	ID=g15031.t1.exon14;Parent=g15031.t1
HiC_scaffold_5	AUGUSTUS	CDS	89995433	89995551	1.0	-	2	ID=g15031.t1.CDS14;Parent=g15031.t1
HiC_scaffold_5	GeneMark.hmm3	CDS	89995490	89995551	.	-	2	ID=g15031.t2.CDS14;Parent=g15031.t2
HiC_scaffold_5	GeneMark.hmm3	exon	89995490	89995551	.	-	2	ID=g15031.t2.exon14;Parent=g15031.t2
HiC_scaffold_5	GeneMark.hmm3	intron	89995552	89998880	.	-	1	ID=g15031.t2.intron14;Parent=g15031.t2
HiC_scaffold_5	AUGUSTUS	intron	89995552	89998880	1.0	-	.	ID=g15031.t1.intron14;Parent=g15031.t1
HiC_scaffold_5	AUGUSTUS	exon	89998881	89998956	.	-	.	ID=g15031.t1.exon15;Parent=g15031.t1
HiC_scaffold_5	GeneMark.hmm3	CDS	89998881	89998956	.	-	0	ID=g15031.t2.CDS15;Parent=g15031.t2
HiC_scaffold_5	GeneMark.hmm3	exon	89998881	89998956	.	-	0	ID=g15031.t2.exon15;Parent=g15031.t2
HiC_scaffold_5	AUGUSTUS	CDS	89998881	89998956	1.0	-	0	ID=g15031.t1.CDS15;Parent=g15031.t1
HiC_scaffold_5	GeneMark.hmm3	intron	89998957	90000920	.	-	0	ID=g15031.t2.intron15;Parent=g15031.t2
HiC_scaffold_5	AUGUSTUS	intron	89998957	90000920	1.0	-	.	ID=g15031.t1.intron15;Parent=g15031.t1
HiC_scaffold_5	AUGUSTUS	exon	90000921	90001030	.	-	.	ID=g15031.t1.exon16;Parent=g15031.t1
HiC_scaffold_5	GeneMark.hmm3	CDS	90000921	90001030	.	-	2	ID=g15031.t2.CDS16;Parent=g15031.t2
HiC_scaffold_5	GeneMark.hmm3	exon	90000921	90001030	.	-	2	ID=g15031.t2.exon16;Parent=g15031.t2
HiC_scaffold_5	AUGUSTUS	CDS	90000921	90001030	1.0	-	2	ID=g15031.t1.CDS16;Parent=g15031.t1
HiC_scaffold_5	GeneMark.hmm3	intron	90001031	90002239	.	-	1	ID=g15031.t2.intron16;Parent=g15031.t2
HiC_scaffold_5	AUGUSTUS	intron	90001031	90002239	1.0	-	.	ID=g15031.t1.intron16;Parent=g15031.t1
HiC_scaffold_5	AUGUSTUS	exon	90002240	90002510	.	-	.	ID=g15031.t1.exon17;Parent=g15031.t1
HiC_scaffold_5	GeneMark.hmm3	CDS	90002240	90002510	.	-	0	ID=g15031.t2.CDS17;Parent=g15031.t2
HiC_scaffold_5	GeneMark.hmm3	exon	90002240	90002510	.	-	0	ID=g15031.t2.exon17;Parent=g15031.t2
HiC_scaffold_5	AUGUSTUS	CDS	90002240	90002510	1.0	-	0	ID=g15031.t1.CDS17;Parent=g15031.t1
HiC_scaffold_5	GeneMark.hmm3	intron	90002511	90005460	.	-	0	ID=g15031.t2.intron17;Parent=g15031.t2
HiC_scaffold_5	AUGUSTUS	intron	90002511	90005460	1.0	-	.	ID=g15031.t1.intron17;Parent=g15031.t1
HiC_scaffold_5	AUGUSTUS	exon	90005461	90005585	.	-	.	ID=g15031.t1.exon18;Parent=g15031.t1
HiC_scaffold_5	GeneMark.hmm3	CDS	90005461	90005585	.	-	2	ID=g15031.t2.CDS18;Parent=g15031.t2
HiC_scaffold_5	GeneMark.hmm3	exon	90005461	90005585	.	-	2	ID=g15031.t2.exon18;Parent=g15031.t2
HiC_scaffold_5	AUGUSTUS	CDS	90005461	90005585	1.0	-	2	ID=g15031.t1.CDS18;Parent=g15031.t1
HiC_scaffold_5	GeneMark.hmm3	intron	90005586	90019781	.	-	1	ID=g15031.t2.intron18;Parent=g15031.t2
HiC_scaffold_5	AUGUSTUS	intron	90005586	90019781	1.0	-	.	ID=g15031.t1.intron18;Parent=g15031.t1
HiC_scaffold_5	GeneMark.hmm3	CDS	90019782	90020901	.	-	0	ID=g15031.t2.CDS19;Parent=g15031.t2
HiC_scaffold_5	GeneMark.hmm3	exon	90019782	90020901	.	-	0	ID=g15031.t2.exon19;Parent=g15031.t2
HiC_scaffold_5	AUGUSTUS	exon	90019782	90022353	.	-	.	ID=g15031.t1.exon19;Parent=g15031.t1
HiC_scaffold_5	AUGUSTUS	CDS	90019782	90022353	1.0	-	0	ID=g15031.t1.CDS19;Parent=g15031.t1
HiC_scaffold_5	GeneMark.hmm3	intron	90020902	90021540	.	-	0	ID=g15031.t2.intron19;Parent=g15031.t2
HiC_scaffold_5	GeneMark.hmm3	CDS	90021541	90022353	.	-	0	ID=g15031.t2.CDS20;Parent=g15031.t2
HiC_scaffold_5	GeneMark.hmm3	exon	90021541	90022353	.	-	0	ID=g15031.t2.exon20;Parent=g15031.t2
HiC_scaffold_5	GeneMark.hmm3	intron	90022354	90024710	.	-	0	ID=g15031.t2.intron20;Parent=g15031.t2
HiC_scaffold_5	AUGUSTUS	intron	90022354	90024710	1.0	-	.	ID=g15031.t1.intron19;Parent=g15031.t1
HiC_scaffold_5	AUGUSTUS	exon	90024711	90024883	.	-	.	ID=g15031.t1.exon20;Parent=g15031.t1
HiC_scaffold_5	GeneMark.hmm3	CDS	90024711	90024883	.	-	2	ID=g15031.t2.CDS21;Parent=g15031.t2
HiC_scaffold_5	GeneMark.hmm3	exon	90024711	90024883	.	-	2	ID=g15031.t2.exon21;Parent=g15031.t2
HiC_scaffold_5	AUGUSTUS	CDS	90024711	90024883	1.0	-	2	ID=g15031.t1.CDS20;Parent=g15031.t1
HiC_scaffold_5	GeneMark.hmm3	intron	90024884	90027976	.	-	1	ID=g15031.t2.intron21;Parent=g15031.t2
HiC_scaffold_5	AUGUSTUS	intron	90024884	90036856	1.0	-	.	ID=g15031.t1.intron20;Parent=g15031.t1
HiC_scaffold_5	GeneMark.hmm3	CDS	90027977	90028038	.	-	1	ID=g15031.t2.CDS22;Parent=g15031.t2
HiC_scaffold_5	GeneMark.hmm3	exon	90027977	90028038	.	-	1	ID=g15031.t2.exon22;Parent=g15031.t2
HiC_scaffold_5	GeneMark.hmm3	intron	90028039	90053475	.	-	2	ID=g15031.t2.intron22;Parent=g15031.t2
HiC_scaffold_5	AUGUSTUS	exon	90036857	90036992	.	-	.	ID=g15031.t1.exon21;Parent=g15031.t1
HiC_scaffold_5	AUGUSTUS	CDS	90036857	90036992	1.0	-	0	ID=g15031.t1.CDS21;Parent=g15031.t1
HiC_scaffold_5	AUGUSTUS	intron	90036993	90099294	1.0	-	.	ID=g15031.t1.intron21;Parent=g15031.t1
HiC_scaffold_5	GeneMark.hmm3	CDS	90053476	90053501	.	-	0	ID=g15031.t2.CDS23;Parent=g15031.t2
HiC_scaffold_5	GeneMark.hmm3	exon	90053476	90053501	.	-	0	ID=g15031.t2.exon23;Parent=g15031.t2
HiC_scaffold_5	GeneMark.hmm3	start_codon	90053499	90053501	.	-	0	ID=g15031.t2.start1;Parent=g15031.t2
HiC_scaffold_5	AUGUSTUS	exon	90099295	90100221	.	-	.	ID=g15031.t1.exon22;Parent=g15031.t1
HiC_scaffold_5	AUGUSTUS	CDS	90099295	90100221	0.55	-	0	ID=g15031.t1.CDS22;Parent=g15031.t1
HiC_scaffold_5	AUGUSTUS	start_codon	90100219	90100221	.	-	0	ID=g15031.t1.start1;Parent=g15031.t1
HiC_scaffold_5	GeneMark.hmm3	stop_codon	90125234	90125236	.	-	0	ID=g15032.t1.stop1;Parent=g15032.t1
HiC_scaffold_5	GeneMark.hmm3	CDS	90125234	90125281	.	-	0	ID=g15032.t1.CDS1;Parent=g15032.t1
HiC_scaffold_5	GeneMark.hmm3	exon	90125234	90125281	.	-	0	ID=g15032.t1.exon1;Parent=g15032.t1
HiC_scaffold_5	GeneMark.hmm3	gene	90125234	90126631	.	-	.	ID=g15032
HiC_scaffold_5	GeneMark.hmm3	mRNA	90125234	90126631	.	-	.	ID=g15032.t1;Parent=g15032
HiC_scaffold_5	GeneMark.hmm3	intron	90125282	90126559	.	-	0	ID=g15032.t1.intron1;Parent=g15032.t1
HiC_scaffold_5	GeneMark.hmm3	CDS	90126560	90126631	.	-	0	ID=g15032.t1.CDS2;Parent=g15032.t1
HiC_scaffold_5	GeneMark.hmm3	exon	90126560	90126631	.	-	0	ID=g15032.t1.exon2;Parent=g15032.t1
HiC_scaffold_5	GeneMark.hmm3	start_codon	90126629	90126631	.	-	0	ID=g15032.t1.start1;Parent=g15032.t1
HiC_scaffold_5	AUGUSTUS	stop_codon	90129053	90129055	.	-	0	ID=g15033.t1.stop1;Parent=g15033.t1
HiC_scaffold_5	gmst	stop_codon	90129053	90129055	234.480766	-	0	ID=g15033.t2.stop1;Parent=g15033.t2
HiC_scaffold_5	AUGUSTUS	exon	90129053	90129322	.	-	.	ID=g15033.t1.exon1;Parent=g15033.t1
HiC_scaffold_5	AUGUSTUS	CDS	90129053	90129322	0.77	-	0	ID=g15033.t1.CDS1;Parent=g15033.t1
HiC_scaffold_5	gmst	CDS	90129053	90129322	234.480766	-	0	ID=g15033.t2.CDS1;Parent=g15033.t2
HiC_scaffold_5	gmst	exon	90129053	90129322	234.480766	-	0	ID=g15033.t2.exon1;Parent=g15033.t2
HiC_scaffold_5	AUGUSTUS	mRNA	90129053	90136450	0.77	-	.	ID=g15033.t1;Parent=g15033;em_target=9668.ENSMPUP00000012187;em_score=1839.1;em_evalue=0.0;em_tcov=.;em_OGs=KOG0200@1|root,KOG0200@2759|Eukaryota,38BHI@33154|Opisthokonta,3BAU7@33208|Metazoa,3CRP7@33213|Bilateria,483JP@7711|Chordata,4910R@7742|Vertebrata,3J1X0@40674|Mammalia,3EKIE@33554|Carnivora;em_COG_cat=T;em_desc=Fibroblast growth factor receptor 4;em_max_annot_lvl=33208|Metazoa;em_Preferred_name=FGFR4;em_EC=2.7.10.1;em_KEGG_ko=ko:K04362,ko:K05093,ko:K05094,ko:K05095;em_KEGG_Pathway=ko01521,ko04010,ko04014,ko04015,ko04144,ko04151,ko04520,ko04550,ko04714,ko04810,ko05200,ko05205,ko05206,ko05215,ko05218,ko05219,ko05224,ko05226,ko05230,map01521,map04010,map04014,map04015,map04144,map04151,map04520,map04550,map04714,map04810,map05200,map05205,map05206,map05215,map05218,map05219,map05224,map05226,map05230;em_BRITE=ko00000,ko00001,ko00536,ko01000,ko01001,ko01020,ko04050,ko04090,ko04516;em_PFAMs=I-set,Ig_3,Pkinase_Tyr;em_GOs=GO:0000003,GO:0000165,GO:0001759,GO:0001816,GO:0001817,GO:0001818,GO:0001932,GO:0001934,GO:0002119,GO:0002164,GO:0002682,GO:0003156,GO:0003674,GO:0003824,GO:0004672,GO:0004713,GO:0004714,GO:0004888,GO:0005007,GO:0005085,GO:0005088,GO:0005488,GO:0005515,GO:0005539,GO:0005575,GO:0005576,GO:0005622,GO:0005623,GO:0005737,GO:0005768,GO:0005783,GO:0005794,GO:0005886,GO:0005887,GO:0006066,GO:0006464,GO:0006468,GO:0006629,GO:0006644,GO:0006650,GO:0006661,GO:0006766,GO:0006775,GO:0006793,GO:0006796,GO:0006807,GO:0006928,GO:0007154,GO:0007165,GO:0007166,GO:0007167,GO:0007169,GO:0007275,GO:0007517,GO:0007610,GO:0008150,GO:0008152,GO:0008201,GO:0008202,GO:0008284,GO:0008543,GO:0008610,GO:0008654,GO:0009058,GO:0009653,GO:0009719,GO:0009791,GO:0009888,GO:0009889,GO:0009891,GO:0009892,GO:0009893,GO:0009966,GO:0009967,GO:0009987,GO:0010033,GO:0010468,GO:0010556,GO:0010557,GO:0010562,GO:0010565,GO:0010604,GO:0010605,GO:0010628,GO:0010629,GO:0010646,GO:0010647,GO:0010715,GO:0010817,GO:0010966,GO:0012505,GO:0016020,GO:0016021,GO:0016301,GO:0016303,GO:0016310,GO:0016477,GO:0016740,GO:0016772,GO:0016773,GO:0017016,GO:0017134,GO:0018108,GO:0018193,GO:0018212,GO:0018991,GO:0019098,GO:0019199,GO:0019216,GO:0019218,GO:0019219,GO:0019220,GO:0019222,GO:0019538,GO:0019637,GO:0019725,GO:0019838,GO:0019899,GO:0022414,GO:0022603,GO:0023014,GO:0023051,GO:0023052,GO:0023056,GO:0030133,GO:0030162,GO:0030258,GO:0030323,GO:0030324,GO:0031128,GO:0031224,GO:0031226,GO:0031267,GO:0031323,GO:0031325,GO:0031326,GO:0031328,GO:0031344,GO:0031399,GO:0031401,GO:0031410,GO:0031647,GO:0031982,GO:0032268,GO:0032270,GO:0032501,GO:0032502,GO:0032504,GO:0032879,GO:0033500,GO:0035004,GO:0035239,GO:0035295,GO:0035556,GO:0036092,GO:0036211,GO:0038023,GO:0040011,GO:0042127,GO:0042221,GO:0042325,GO:0042327,GO:0042359,GO:0042445,GO:0042592,GO:0042593,GO:0042632,GO:0043085,GO:0043167,GO:0043168,GO:0043170,GO:0043226,GO:0043227,GO:0043229,GO:0043231,GO:0043269,GO:0043408,GO:0043410,GO:0043412,GO:0044057,GO:0044060,GO:0044070,GO:0044093,GO:0044237,GO:0044238,GO:0044249,GO:0044255,GO:0044260,GO:0044267,GO:0044281,GO:0044344,GO:0044424,GO:0044425,GO:0044444,GO:0044459,GO:0044464,GO:0045017,GO:0045595,GO:0045862,GO:0045935,GO:0045937,GO:0046474,GO:0046486,GO:0046488,GO:0046716,GO:0046777,GO:0046834,GO:0046854,GO:0046883,GO:0046887,GO:0046890,GO:0046934,GO:0048286,GO:0048513,GO:0048518,GO:0048519,GO:0048522,GO:0048546,GO:0048565,GO:0048583,GO:0048584,GO:0048609,GO:0048731,GO:0048856,GO:0048870,GO:0048878,GO:0050789,GO:0050790,GO:0050793,GO:0050794,GO:0050801,GO:0050810,GO:0050896,GO:0051020,GO:0051046,GO:0051047,GO:0051049,GO:0051050,GO:0051052,GO:0051054,GO:0051094,GO:0051128,GO:0051171,GO:0051173,GO:0051174,GO:0051179,GO:0051239,GO:0051240,GO:0051241,GO:0051246,GO:0051247,GO:0051674,GO:0051716,GO:0051896,GO:0051897,GO:0052742,GO:0052813,GO:0055062,GO:0055081,GO:0055083,GO:0055088,GO:0055092,GO:0055123,GO:0060089,GO:0060249,GO:0060255,GO:0060428,GO:0060429,GO:0060430,GO:0060541,GO:0061061,GO:0061144,GO:0062012,GO:0065007,GO:0065008,GO:0065009,GO:0070372,GO:0070374,GO:0070640,GO:0070848,GO:0070857,GO:0070887,GO:0071310,GO:0071363,GO:0071495,GO:0071704,GO:0071774,GO:0071944,GO:0072505,GO:0072506,GO:0080090,GO:0090270,GO:0090272,GO:0090407,GO:0097367,GO:0097708,GO:0098771,GO:0098772,GO:0140096,GO:1901360,GO:1901532,GO:1901564,GO:1901576,GO:1901615,GO:1901681,GO:1902036,GO:1902531,GO:1902533,GO:1902652,GO:1903053,GO:1903530,GO:1903532,GO:1903706,GO:1904251,GO:2000026,GO:2000027,GO:2000112,GO:2000278,GO:2000573,GO:2000736,GO:2000828,GO:2000830
HiC_scaffold_5	AUGUSTUS	gene	90129053	90137056	.	-	.	ID=g15033
HiC_scaffold_5	gmst	mRNA	90129053	90137056	.	-	.	ID=g15033.t2;Parent=g15033;em_target=29073.XP_008690552.1;em_score=1841.7;em_evalue=0.0;em_tcov=.;em_OGs=KOG0200@1|root,KOG0200@2759|Eukaryota,38BHI@33154|Opisthokonta,3BAU7@33208|Metazoa,3CRP7@33213|Bilateria,483JP@7711|Chordata,4910R@7742|Vertebrata,3J1X0@40674|Mammalia,3EKIE@33554|Carnivora;em_COG_cat=T;em_desc=Fibroblast growth factor receptor 4;em_max_annot_lvl=33208|Metazoa;em_Preferred_name=FGFR4;em_EC=2.7.10.1;em_KEGG_ko=ko:K04362,ko:K05093,ko:K05094,ko:K05095;em_KEGG_Pathway=ko01521,ko04010,ko04014,ko04015,ko04144,ko04151,ko04520,ko04550,ko04714,ko04810,ko05200,ko05205,ko05206,ko05215,ko05218,ko05219,ko05224,ko05226,ko05230,map01521,map04010,map04014,map04015,map04144,map04151,map04520,map04550,map04714,map04810,map05200,map05205,map05206,map05215,map05218,map05219,map05224,map05226,map05230;em_BRITE=ko00000,ko00001,ko00536,ko01000,ko01001,ko01020,ko04050,ko04090,ko04516;em_PFAMs=I-set,Ig_3,Pkinase_Tyr;em_GOs=GO:0000003,GO:0000165,GO:0001759,GO:0001816,GO:0001817,GO:0001818,GO:0001932,GO:0001934,GO:0002119,GO:0002164,GO:0002682,GO:0003156,GO:0003674,GO:0003824,GO:0004672,GO:0004713,GO:0004714,GO:0004888,GO:0005007,GO:0005085,GO:0005088,GO:0005488,GO:0005515,GO:0005539,GO:0005575,GO:0005576,GO:0005622,GO:0005623,GO:0005737,GO:0005768,GO:0005783,GO:0005794,GO:0005886,GO:0005887,GO:0006066,GO:0006464,GO:0006468,GO:0006629,GO:0006644,GO:0006650,GO:0006661,GO:0006766,GO:0006775,GO:0006793,GO:0006796,GO:0006807,GO:0006928,GO:0007154,GO:0007165,GO:0007166,GO:0007167,GO:0007169,GO:0007275,GO:0007517,GO:0007610,GO:0008150,GO:0008152,GO:0008201,GO:0008202,GO:0008284,GO:0008543,GO:0008610,GO:0008654,GO:0009058,GO:0009653,GO:0009719,GO:0009791,GO:0009888,GO:0009889,GO:0009891,GO:0009892,GO:0009893,GO:0009966,GO:0009967,GO:0009987,GO:0010033,GO:0010468,GO:0010556,GO:0010557,GO:0010562,GO:0010565,GO:0010604,GO:0010605,GO:0010628,GO:0010629,GO:0010646,GO:0010647,GO:0010715,GO:0010817,GO:0010966,GO:0012505,GO:0016020,GO:0016021,GO:0016301,GO:0016303,GO:0016310,GO:0016477,GO:0016740,GO:0016772,GO:0016773,GO:0017016,GO:0017134,GO:0018108,GO:0018193,GO:0018212,GO:0018991,GO:0019098,GO:0019199,GO:0019216,GO:0019218,GO:0019219,GO:0019220,GO:0019222,GO:0019538,GO:0019637,GO:0019725,GO:0019838,GO:0019899,GO:0022414,GO:0022603,GO:0023014,GO:0023051,GO:0023052,GO:0023056,GO:0030133,GO:0030162,GO:0030258,GO:0030323,GO:0030324,GO:0031128,GO:0031224,GO:0031226,GO:0031267,GO:0031323,GO:0031325,GO:0031326,GO:0031328,GO:0031344,GO:0031399,GO:0031401,GO:0031410,GO:0031647,GO:0031982,GO:0032268,GO:0032270,GO:0032501,GO:0032502,GO:0032504,GO:0032879,GO:0033500,GO:0035004,GO:0035239,GO:0035295,GO:0035556,GO:0036092,GO:0036211,GO:0038023,GO:0040011,GO:0042127,GO:0042221,GO:0042325,GO:0042327,GO:0042359,GO:0042445,GO:0042592,GO:0042593,GO:0042632,GO:0043085,GO:0043167,GO:0043168,GO:0043170,GO:0043226,GO:0043227,GO:0043229,GO:0043231,GO:0043269,GO:0043408,GO:0043410,GO:0043412,GO:0044057,GO:0044060,GO:0044070,GO:0044093,GO:0044237,GO:0044238,GO:0044249,GO:0044255,GO:0044260,GO:0044267,GO:0044281,GO:0044344,GO:0044424,GO:0044425,GO:0044444,GO:0044459,GO:0044464,GO:0045017,GO:0045595,GO:0045862,GO:0045935,GO:0045937,GO:0046474,GO:0046486,GO:0046488,GO:0046716,GO:0046777,GO:0046834,GO:0046854,GO:0046883,GO:0046887,GO:0046890,GO:0046934,GO:0048286,GO:0048513,GO:0048518,GO:0048519,GO:0048522,GO:0048546,GO:0048565,GO:0048583,GO:0048584,GO:0048609,GO:0048731,GO:0048856,GO:0048870,GO:0048878,GO:0050789,GO:0050790,GO:0050793,GO:0050794,GO:0050801,GO:0050810,GO:0050896,GO:0051020,GO:0051046,GO:0051047,GO:0051049,GO:0051050,GO:0051052,GO:0051054,GO:0051094,GO:0051128,GO:0051171,GO:0051173,GO:0051174,GO:0051179,GO:0051239,GO:0051240,GO:0051241,GO:0051246,GO:0051247,GO:0051674,GO:0051716,GO:0051896,GO:0051897,GO:0052742,GO:0052813,GO:0055062,GO:0055081,GO:0055083,GO:0055088,GO:0055092,GO:0055123,GO:0060089,GO:0060249,GO:0060255,GO:0060428,GO:0060429,GO:0060430,GO:0060541,GO:0061061,GO:0061144,GO:0062012,GO:0065007,GO:0065008,GO:0065009,GO:0070372,GO:0070374,GO:0070640,GO:0070848,GO:0070857,GO:0070887,GO:0071310,GO:0071363,GO:0071495,GO:0071704,GO:0071774,GO:0071944,GO:0072505,GO:0072506,GO:0080090,GO:0090270,GO:0090272,GO:0090407,GO:0097367,GO:0097708,GO:0098771,GO:0098772,GO:0140096,GO:1901360,GO:1901532,GO:1901564,GO:1901576,GO:1901615,GO:1901681,GO:1902036,GO:1902531,GO:1902533,GO:1902652,GO:1903053,GO:1903530,GO:1903532,GO:1903706,GO:1904251,GO:2000026,GO:2000027,GO:2000112,GO:2000278,GO:2000573,GO:2000736,GO:2000828,GO:2000830
HiC_scaffold_5	AUGUSTUS	intron	90129323	90129420	1.0	-	.	ID=g15033.t1.intron1;Parent=g15033.t1
HiC_scaffold_5	gmst	intron	90129323	90129420	234.480766	-	0	ID=g15033.t2.intron1;Parent=g15033.t2
HiC_scaffold_5	AUGUSTUS	exon	90129421	90129526	.	-	.	ID=g15033.t1.exon2;Parent=g15033.t1
HiC_scaffold_5	AUGUSTUS	CDS	90129421	90129526	1.0	-	1	ID=g15033.t1.CDS2;Parent=g15033.t1
HiC_scaffold_5	gmst	CDS	90129421	90129526	234.480766	-	1	ID=g15033.t2.CDS2;Parent=g15033.t2
HiC_scaffold_5	gmst	exon	90129421	90129526	234.480766	-	1	ID=g15033.t2.exon2;Parent=g15033.t2
HiC_scaffold_5	AUGUSTUS	intron	90129527	90129745	1.0	-	.	ID=g15033.t1.intron2;Parent=g15033.t1
HiC_scaffold_5	gmst	intron	90129527	90129745	234.480766	-	0	ID=g15033.t2.intron2;Parent=g15033.t2
HiC_scaffold_5	AUGUSTUS	exon	90129746	90129883	.	-	.	ID=g15033.t1.exon3;Parent=g15033.t1
HiC_scaffold_5	AUGUSTUS	CDS	90129746	90129883	1.0	-	1	ID=g15033.t1.CDS3;Parent=g15033.t1
HiC_scaffold_5	gmst	CDS	90129746	90129883	234.480766	-	1	ID=g15033.t2.CDS3;Parent=g15033.t2
HiC_scaffold_5	gmst	exon	90129746	90129883	234.480766	-	1	ID=g15033.t2.exon3;Parent=g15033.t2
HiC_scaffold_5	AUGUSTUS	intron	90129884	90130092	1.0	-	.	ID=g15033.t1.intron3;Parent=g15033.t1
HiC_scaffold_5	gmst	intron	90129884	90130092	234.480766	-	0	ID=g15033.t2.intron3;Parent=g15033.t2
HiC_scaffold_5	AUGUSTUS	exon	90130093	90130163	.	-	.	ID=g15033.t1.exon4;Parent=g15033.t1
HiC_scaffold_5	AUGUSTUS	CDS	90130093	90130163	1.0	-	0	ID=g15033.t1.CDS4;Parent=g15033.t1
HiC_scaffold_5	gmst	CDS	90130093	90130163	234.480766	-	0	ID=g15033.t2.CDS4;Parent=g15033.t2
HiC_scaffold_5	gmst	exon	90130093	90130163	234.480766	-	0	ID=g15033.t2.exon4;Parent=g15033.t2
HiC_scaffold_5	AUGUSTUS	intron	90130164	90130248	1.0	-	.	ID=g15033.t1.intron4;Parent=g15033.t1
HiC_scaffold_5	gmst	intron	90130164	90130248	234.480766	-	0	ID=g15033.t2.intron4;Parent=g15033.t2
HiC_scaffold_5	AUGUSTUS	exon	90130249	90130371	.	-	.	ID=g15033.t1.exon5;Parent=g15033.t1
HiC_scaffold_5	AUGUSTUS	CDS	90130249	90130371	1.0	-	0	ID=g15033.t1.CDS5;Parent=g15033.t1
HiC_scaffold_5	gmst	CDS	90130249	90130371	234.480766	-	0	ID=g15033.t2.CDS5;Parent=g15033.t2
HiC_scaffold_5	gmst	exon	90130249	90130371	234.480766	-	0	ID=g15033.t2.exon5;Parent=g15033.t2
HiC_scaffold_5	AUGUSTUS	intron	90130372	90130768	1.0	-	.	ID=g15033.t1.intron5;Parent=g15033.t1
HiC_scaffold_5	gmst	intron	90130372	90130768	234.480766	-	0	ID=g15033.t2.intron5;Parent=g15033.t2
HiC_scaffold_5	AUGUSTUS	exon	90130769	90130959	.	-	.	ID=g15033.t1.exon6;Parent=g15033.t1
HiC_scaffold_5	AUGUSTUS	CDS	90130769	90130959	1.0	-	2	ID=g15033.t1.CDS6;Parent=g15033.t1
HiC_scaffold_5	gmst	CDS	90130769	90130959	234.480766	-	2	ID=g15033.t2.CDS6;Parent=g15033.t2
HiC_scaffold_5	gmst	exon	90130769	90130959	234.480766	-	2	ID=g15033.t2.exon6;Parent=g15033.t2
HiC_scaffold_5	AUGUSTUS	intron	90130960	90131040	1.0	-	.	ID=g15033.t1.intron6;Parent=g15033.t1
HiC_scaffold_5	gmst	intron	90130960	90131040	234.480766	-	0	ID=g15033.t2.intron6;Parent=g15033.t2
HiC_scaffold_5	AUGUSTUS	exon	90131041	90131151	.	-	.	ID=g15033.t1.exon7;Parent=g15033.t1
HiC_scaffold_5	AUGUSTUS	CDS	90131041	90131151	1.0	-	2	ID=g15033.t1.CDS7;Parent=g15033.t1
HiC_scaffold_5	gmst	CDS	90131041	90131151	234.480766	-	2	ID=g15033.t2.CDS7;Parent=g15033.t2
HiC_scaffold_5	gmst	exon	90131041	90131151	234.480766	-	2	ID=g15033.t2.exon7;Parent=g15033.t2
HiC_scaffold_5	AUGUSTUS	intron	90131152	90132319	1.0	-	.	ID=g15033.t1.intron7;Parent=g15033.t1
HiC_scaffold_5	gmst	intron	90131152	90132319	234.480766	-	0	ID=g15033.t2.intron7;Parent=g15033.t2
HiC_scaffold_5	AUGUSTUS	exon	90132320	90132441	.	-	.	ID=g15033.t1.exon8;Parent=g15033.t1
HiC_scaffold_5	AUGUSTUS	CDS	90132320	90132441	1.0	-	1	ID=g15033.t1.CDS8;Parent=g15033.t1
HiC_scaffold_5	gmst	CDS	90132320	90132441	234.480766	-	1	ID=g15033.t2.CDS8;Parent=g15033.t2
HiC_scaffold_5	gmst	exon	90132320	90132441	234.480766	-	1	ID=g15033.t2.exon8;Parent=g15033.t2
HiC_scaffold_5	AUGUSTUS	intron	90132442	90132525	1.0	-	.	ID=g15033.t1.intron8;Parent=g15033.t1
HiC_scaffold_5	gmst	intron	90132442	90132525	234.480766	-	0	ID=g15033.t2.intron8;Parent=g15033.t2
HiC_scaffold_5	AUGUSTUS	exon	90132526	90132671	.	-	.	ID=g15033.t1.exon9;Parent=g15033.t1
HiC_scaffold_5	AUGUSTUS	CDS	90132526	90132671	1.0	-	0	ID=g15033.t1.CDS9;Parent=g15033.t1
HiC_scaffold_5	gmst	CDS	90132526	90132671	234.480766	-	0	ID=g15033.t2.CDS9;Parent=g15033.t2
HiC_scaffold_5	gmst	exon	90132526	90132671	234.480766	-	0	ID=g15033.t2.exon9;Parent=g15033.t2
HiC_scaffold_5	AUGUSTUS	intron	90132672	90132783	1.0	-	.	ID=g15033.t1.intron9;Parent=g15033.t1
HiC_scaffold_5	gmst	intron	90132672	90132783	234.480766	-	0	ID=g15033.t2.intron9;Parent=g15033.t2
HiC_scaffold_5	AUGUSTUS	exon	90132784	90132977	.	-	.	ID=g15033.t1.exon10;Parent=g15033.t1
HiC_scaffold_5	AUGUSTUS	CDS	90132784	90132977	1.0	-	2	ID=g15033.t1.CDS10;Parent=g15033.t1
HiC_scaffold_5	gmst	CDS	90132784	90132977	234.480766	-	2	ID=g15033.t2.CDS10;Parent=g15033.t2
HiC_scaffold_5	gmst	exon	90132784	90132977	234.480766	-	2	ID=g15033.t2.exon10;Parent=g15033.t2
HiC_scaffold_5	AUGUSTUS	intron	90132978	90133303	1.0	-	.	ID=g15033.t1.intron10;Parent=g15033.t1
HiC_scaffold_5	gmst	intron	90132978	90133303	234.480766	-	0	ID=g15033.t2.intron10;Parent=g15033.t2
HiC_scaffold_5	AUGUSTUS	exon	90133304	90133442	.	-	.	ID=g15033.t1.exon11;Parent=g15033.t1
HiC_scaffold_5	AUGUSTUS	CDS	90133304	90133442	1.0	-	0	ID=g15033.t1.CDS11;Parent=g15033.t1
HiC_scaffold_5	gmst	CDS	90133304	90133442	234.480766	-	0	ID=g15033.t2.CDS11;Parent=g15033.t2
HiC_scaffold_5	gmst	exon	90133304	90133442	234.480766	-	0	ID=g15033.t2.exon11;Parent=g15033.t2
HiC_scaffold_5	AUGUSTUS	intron	90133443	90133584	1.0	-	.	ID=g15033.t1.intron11;Parent=g15033.t1
HiC_scaffold_5	gmst	intron	90133443	90133584	234.480766	-	0	ID=g15033.t2.intron11;Parent=g15033.t2
HiC_scaffold_5	AUGUSTUS	exon	90133585	90133775	.	-	.	ID=g15033.t1.exon12;Parent=g15033.t1
HiC_scaffold_5	AUGUSTUS	CDS	90133585	90133775	1.0	-	2	ID=g15033.t1.CDS12;Parent=g15033.t1
HiC_scaffold_5	gmst	CDS	90133585	90133775	234.480766	-	2	ID=g15033.t2.CDS12;Parent=g15033.t2
HiC_scaffold_5	gmst	exon	90133585	90133775	234.480766	-	2	ID=g15033.t2.exon12;Parent=g15033.t2
HiC_scaffold_5	AUGUSTUS	intron	90133776	90134289	1.0	-	.	ID=g15033.t1.intron12;Parent=g15033.t1
HiC_scaffold_5	gmst	intron	90133776	90134289	234.480766	-	0	ID=g15033.t2.intron12;Parent=g15033.t2
HiC_scaffold_5	AUGUSTUS	exon	90134290	90134413	.	-	.	ID=g15033.t1.exon13;Parent=g15033.t1
HiC_scaffold_5	AUGUSTUS	CDS	90134290	90134413	1.0	-	0	ID=g15033.t1.CDS13;Parent=g15033.t1
HiC_scaffold_5	gmst	CDS	90134290	90134413	234.480766	-	0	ID=g15033.t2.CDS13;Parent=g15033.t2
HiC_scaffold_5	gmst	exon	90134290	90134413	234.480766	-	0	ID=g15033.t2.exon13;Parent=g15033.t2
HiC_scaffold_5	AUGUSTUS	intron	90134414	90134949	1.0	-	.	ID=g15033.t1.intron13;Parent=g15033.t1
HiC_scaffold_5	gmst	intron	90134414	90134949	234.480766	-	0	ID=g15033.t2.intron13;Parent=g15033.t2
HiC_scaffold_5	AUGUSTUS	exon	90134950	90135116	.	-	.	ID=g15033.t1.exon14;Parent=g15033.t1
HiC_scaffold_5	AUGUSTUS	CDS	90134950	90135116	1.0	-	2	ID=g15033.t1.CDS14;Parent=g15033.t1
HiC_scaffold_5	gmst	CDS	90134950	90135116	234.480766	-	2	ID=g15033.t2.CDS14;Parent=g15033.t2
HiC_scaffold_5	gmst	exon	90134950	90135116	234.480766	-	2	ID=g15033.t2.exon14;Parent=g15033.t2
HiC_scaffold_5	AUGUSTUS	intron	90135117	90135239	1.0	-	.	ID=g15033.t1.intron14;Parent=g15033.t1
HiC_scaffold_5	gmst	intron	90135117	90135239	234.480766	-	0	ID=g15033.t2.intron14;Parent=g15033.t2
HiC_scaffold_5	AUGUSTUS	exon	90135240	90135320	.	-	.	ID=g15033.t1.exon15;Parent=g15033.t1
HiC_scaffold_5	AUGUSTUS	CDS	90135240	90135320	1.0	-	2	ID=g15033.t1.CDS15;Parent=g15033.t1
HiC_scaffold_5	gmst	CDS	90135240	90135320	234.480766	-	2	ID=g15033.t2.CDS15;Parent=g15033.t2
HiC_scaffold_5	gmst	exon	90135240	90135320	234.480766	-	2	ID=g15033.t2.exon15;Parent=g15033.t2
HiC_scaffold_5	AUGUSTUS	intron	90135321	90135411	1.0	-	.	ID=g15033.t1.intron15;Parent=g15033.t1
HiC_scaffold_5	gmst	intron	90135321	90135411	234.480766	-	0	ID=g15033.t2.intron15;Parent=g15033.t2
HiC_scaffold_5	AUGUSTUS	exon	90135412	90135675	.	-	.	ID=g15033.t1.exon16;Parent=g15033.t1
HiC_scaffold_5	AUGUSTUS	CDS	90135412	90135675	1.0	-	2	ID=g15033.t1.CDS16;Parent=g15033.t1
HiC_scaffold_5	gmst	CDS	90135412	90135675	234.480766	-	2	ID=g15033.t2.CDS16;Parent=g15033.t2
HiC_scaffold_5	gmst	exon	90135412	90135675	234.480766	-	2	ID=g15033.t2.exon16;Parent=g15033.t2
HiC_scaffold_5	AUGUSTUS	intron	90135676	90136359	1.0	-	.	ID=g15033.t1.intron16;Parent=g15033.t1
HiC_scaffold_5	gmst	intron	90135676	90136359	234.480766	-	0	ID=g15033.t2.intron16;Parent=g15033.t2
HiC_scaffold_5	AUGUSTUS	exon	90136360	90136450	.	-	.	ID=g15033.t1.exon17;Parent=g15033.t1
HiC_scaffold_5	AUGUSTUS	CDS	90136360	90136450	1.0	-	0	ID=g15033.t1.CDS17;Parent=g15033.t1
HiC_scaffold_5	gmst	CDS	90136360	90136503	234.480766	-	2	ID=g15033.t2.CDS17;Parent=g15033.t2
HiC_scaffold_5	gmst	exon	90136360	90136503	234.480766	-	2	ID=g15033.t2.exon17;Parent=g15033.t2
HiC_scaffold_5	AUGUSTUS	start_codon	90136448	90136450	.	-	0	ID=g15033.t1.start1;Parent=g15033.t1
HiC_scaffold_5	gmst	intron	90136504	90137016	234.480766	-	0	ID=g15033.t2.intron17;Parent=g15033.t2
HiC_scaffold_5	gmst	CDS	90137017	90137056	234.480766	-	0	ID=g15033.t2.CDS18;Parent=g15033.t2
HiC_scaffold_5	gmst	exon	90137017	90137056	234.480766	-	0	ID=g15033.t2.exon18;Parent=g15033.t2
HiC_scaffold_5	gmst	start_codon	90137054	90137056	234.480766	-	0	ID=g15033.t2.start1;Parent=g15033.t2
HiC_scaffold_5	AUGUSTUS	stop_codon	90155501	90155503	.	-	0	ID=g15034.t1.stop1;Parent=g15034.t1
HiC_scaffold_5	AUGUSTUS	exon	90155501	90155588	.	-	.	ID=g15034.t1.exon1;Parent=g15034.t1
HiC_scaffold_5	AUGUSTUS	CDS	90155501	90155588	1.0	-	1	ID=g15034.t1.CDS1;Parent=g15034.t1
HiC_scaffold_5	AUGUSTUS	gene	90155501	90189390	.	-	.	ID=g15034
HiC_scaffold_5	AUGUSTUS	mRNA	90155501	90189390	1.0	-	.	ID=g15034.t1;Parent=g15034;em_target=9668.ENSMPUP00000012198;em_score=668.9;em_evalue=2.3e-204;em_tcov=.;em_OGs=29NBX@1|root,2RVNK@2759|Eukaryota,38GYN@33154|Opisthokonta,3BKGD@33208|Metazoa,3D1J7@33213|Bilateria,480ZV@7711|Chordata,48YHW@7742|Vertebrata,3JD5W@40674|Mammalia,3ESYY@33554|Carnivora;em_COG_cat=A;em_desc=Zinc finger protein;em_max_annot_lvl=33208|Metazoa;em_Preferred_name=ZNF346;em_PFAMs=zf-met;em_GOs=GO:0002039,GO:0003674,GO:0003676,GO:0003723,GO:0003725,GO:0005488,GO:0005515,GO:0005575,GO:0005622,GO:0005623,GO:0005634,GO:0005730,GO:0006915,GO:0007154,GO:0007165,GO:0008150,GO:0008219,GO:0009987,GO:0010941,GO:0010942,GO:0012501,GO:0019899,GO:0023052,GO:0031974,GO:0031981,GO:0035198,GO:0035556,GO:0042981,GO:0043065,GO:0043067,GO:0043068,GO:0043226,GO:0043227,GO:0043228,GO:0043229,GO:0043231,GO:0043232,GO:0043233,GO:0044422,GO:0044424,GO:0044428,GO:0044446,GO:0044464,GO:0048518,GO:0048522,GO:0050789,GO:0050794,GO:0050896,GO:0051716,GO:0061980,GO:0065007,GO:0070013,GO:0072331,GO:0072332,GO:0097159,GO:0097190,GO:0097193,GO:1901363
HiC_scaffold_5	AUGUSTUS	intron	90155589	90158023	1.0	-	.	ID=g15034.t1.intron1;Parent=g15034.t1
HiC_scaffold_5	AUGUSTUS	exon	90158024	90158117	.	-	.	ID=g15034.t1.exon2;Parent=g15034.t1
HiC_scaffold_5	AUGUSTUS	CDS	90158024	90158117	1.0	-	2	ID=g15034.t1.CDS2;Parent=g15034.t1
HiC_scaffold_5	AUGUSTUS	intron	90158118	90169729	1.0	-	.	ID=g15034.t1.intron2;Parent=g15034.t1
HiC_scaffold_5	GeneMark.hmm3	stop_codon	90163182	90163184	.	-	0	ID=g15034.t3.stop1;Parent=g15034.t3
HiC_scaffold_5	GeneMark.hmm3	CDS	90163182	90163452	.	-	1	ID=g15034.t3.CDS1;Parent=g15034.t3
HiC_scaffold_5	GeneMark.hmm3	exon	90163182	90163452	.	-	1	ID=g15034.t3.exon1;Parent=g15034.t3
HiC_scaffold_5	GeneMark.hmm3	mRNA	90163182	90179873	.	-	.	ID=g15034.t3;Parent=g15034;em_target=9646.ENSAMEP00000019243;em_score=395.7;em_evalue=6.2e-121;em_tcov=.;em_OGs=29NBX@1|root,2RVNK@2759|Eukaryota,38GYN@33154|Opisthokonta,3BKGD@33208|Metazoa,3D1J7@33213|Bilateria,480ZV@7711|Chordata,48YHW@7742|Vertebrata,3JD5W@40674|Mammalia,3ESYY@33554|Carnivora;em_COG_cat=A;em_desc=Zinc finger protein;em_max_annot_lvl=33208|Metazoa;em_Preferred_name=ZNF346;em_PFAMs=zf-met;em_GOs=GO:0002039,GO:0003674,GO:0003676,GO:0003723,GO:0003725,GO:0005488,GO:0005515,GO:0005575,GO:0005622,GO:0005623,GO:0005634,GO:0005730,GO:0006915,GO:0007154,GO:0007165,GO:0008150,GO:0008219,GO:0009987,GO:0010941,GO:0010942,GO:0012501,GO:0019899,GO:0023052,GO:0031974,GO:0031981,GO:0035198,GO:0035556,GO:0042981,GO:0043065,GO:0043067,GO:0043068,GO:0043226,GO:0043227,GO:0043228,GO:0043229,GO:0043231,GO:0043232,GO:0043233,GO:0044422,GO:0044424,GO:0044428,GO:0044446,GO:0044464,GO:0048518,GO:0048522,GO:0050789,GO:0050794,GO:0050896,GO:0051716,GO:0061980,GO:0065007,GO:0070013,GO:0072331,GO:0072332,GO:0097159,GO:0097190,GO:0097193,GO:1901363
HiC_scaffold_5	GeneMark.hmm3	intron	90163453	90164372	.	-	2	ID=g15034.t3.intron1;Parent=g15034.t3
HiC_scaffold_5	GeneMark.hmm3	CDS	90164373	90164457	.	-	2	ID=g15034.t3.CDS2;Parent=g15034.t3
HiC_scaffold_5	GeneMark.hmm3	exon	90164373	90164457	.	-	2	ID=g15034.t3.exon2;Parent=g15034.t3
HiC_scaffold_5	GeneMark.hmm3	intron	90164458	90169729	.	-	1	ID=g15034.t3.intron2;Parent=g15034.t3
HiC_scaffold_5	AUGUSTUS	exon	90169730	90169915	.	-	.	ID=g15034.t1.exon3;Parent=g15034.t1
HiC_scaffold_5	GeneMark.hmm3	CDS	90169730	90169915	.	-	2	ID=g15034.t3.CDS3;Parent=g15034.t3
HiC_scaffold_5	GeneMark.hmm3	exon	90169730	90169915	.	-	2	ID=g15034.t3.exon3;Parent=g15034.t3
HiC_scaffold_5	AUGUSTUS	CDS	90169730	90169915	1.0	-	2	ID=g15034.t1.CDS3;Parent=g15034.t1
HiC_scaffold_5	GeneMark.hmm3	intron	90169916	90173992	.	-	1	ID=g15034.t3.intron3;Parent=g15034.t3
HiC_scaffold_5	AUGUSTUS	intron	90169916	90173992	1.0	-	.	ID=g15034.t1.intron3;Parent=g15034.t1
HiC_scaffold_5	AUGUSTUS	exon	90173993	90174137	.	-	.	ID=g15034.t1.exon4;Parent=g15034.t1
HiC_scaffold_5	GeneMark.hmm3	CDS	90173993	90174137	.	-	0	ID=g15034.t3.CDS4;Parent=g15034.t3
HiC_scaffold_5	GeneMark.hmm3	exon	90173993	90174137	.	-	0	ID=g15034.t3.exon4;Parent=g15034.t3
HiC_scaffold_5	AUGUSTUS	CDS	90173993	90174137	1.0	-	0	ID=g15034.t1.CDS4;Parent=g15034.t1
HiC_scaffold_5	GeneMark.hmm3	intron	90174138	90175888	.	-	0	ID=g15034.t3.intron4;Parent=g15034.t3
HiC_scaffold_5	AUGUSTUS	intron	90174138	90175888	1.0	-	.	ID=g15034.t1.intron4;Parent=g15034.t1
HiC_scaffold_5	AUGUSTUS	exon	90175889	90175981	.	-	.	ID=g15034.t1.exon5;Parent=g15034.t1
HiC_scaffold_5	GeneMark.hmm3	CDS	90175889	90175981	.	-	0	ID=g15034.t3.CDS5;Parent=g15034.t3
HiC_scaffold_5	GeneMark.hmm3	exon	90175889	90175981	.	-	0	ID=g15034.t3.exon5;Parent=g15034.t3
HiC_scaffold_5	AUGUSTUS	CDS	90175889	90175981	1.0	-	0	ID=g15034.t1.CDS5;Parent=g15034.t1
HiC_scaffold_5	GeneMark.hmm3	intron	90175982	90176557	.	-	0	ID=g15034.t3.intron5;Parent=g15034.t3
HiC_scaffold_5	AUGUSTUS	intron	90175982	90176557	1.0	-	.	ID=g15034.t1.intron5;Parent=g15034.t1
HiC_scaffold_5	AUGUSTUS	exon	90176558	90176661	.	-	.	ID=g15034.t1.exon6;Parent=g15034.t1
HiC_scaffold_5	GeneMark.hmm3	CDS	90176558	90176661	.	-	2	ID=g15034.t3.CDS6;Parent=g15034.t3
HiC_scaffold_5	GeneMark.hmm3	exon	90176558	90176661	.	-	2	ID=g15034.t3.exon6;Parent=g15034.t3
HiC_scaffold_5	AUGUSTUS	CDS	90176558	90176661	1.0	-	2	ID=g15034.t1.CDS6;Parent=g15034.t1
HiC_scaffold_5	GeneMark.hmm3	intron	90176662	90179839	.	-	1	ID=g15034.t3.intron6;Parent=g15034.t3
HiC_scaffold_5	AUGUSTUS	intron	90176662	90189215	1.0	-	.	ID=g15034.t1.intron6;Parent=g15034.t1
HiC_scaffold_5	GeneMark.hmm3	CDS	90179840	90179873	.	-	0	ID=g15034.t3.CDS7;Parent=g15034.t3
HiC_scaffold_5	GeneMark.hmm3	exon	90179840	90179873	.	-	0	ID=g15034.t3.exon7;Parent=g15034.t3
HiC_scaffold_5	GeneMark.hmm3	start_codon	90179871	90179873	.	-	0	ID=g15034.t3.start1;Parent=g15034.t3
HiC_scaffold_5	GeneMark.hmm3	stop_codon	90189073	90189075	.	-	0	ID=g15034.t2.stop1;Parent=g15034.t2
HiC_scaffold_5	GeneMark.hmm3	mRNA	90189073	90189390	.	-	.	ID=g15034.t2;Parent=g15034;em_target=9646.ENSAMEP00000019243;em_score=130.1;em_evalue=2.1e-40;em_tcov=.;em_OGs=29NBX@1|root,2RVNK@2759|Eukaryota,38GYN@33154|Opisthokonta,3BKGD@33208|Metazoa,3D1J7@33213|Bilateria,480ZV@7711|Chordata,48YHW@7742|Vertebrata,3JD5W@40674|Mammalia,3ESYY@33554|Carnivora;em_COG_cat=A;em_desc=Zinc finger protein;em_max_annot_lvl=33208|Metazoa;em_Preferred_name=ZNF346;em_PFAMs=zf-met;em_GOs=GO:0002039,GO:0003674,GO:0003676,GO:0003723,GO:0003725,GO:0005488,GO:0005515,GO:0005575,GO:0005622,GO:0005623,GO:0005634,GO:0005730,GO:0006915,GO:0007154,GO:0007165,GO:0008150,GO:0008219,GO:0009987,GO:0010941,GO:0010942,GO:0012501,GO:0019899,GO:0023052,GO:0031974,GO:0031981,GO:0035198,GO:0035556,GO:0042981,GO:0043065,GO:0043067,GO:0043068,GO:0043226,GO:0043227,GO:0043228,GO:0043229,GO:0043231,GO:0043232,GO:0043233,GO:0044422,GO:0044424,GO:0044428,GO:0044446,GO:0044464,GO:0048518,GO:0048522,GO:0050789,GO:0050794,GO:0050896,GO:0051716,GO:0061980,GO:0065007,GO:0070013,GO:0072331,GO:0072332,GO:0097159,GO:0097190,GO:0097193,GO:1901363
HiC_scaffold_5	GeneMark.hmm3	CDS	90189073	90189390	.	-	0	ID=g15034.t2.CDS1;Parent=g15034.t2
HiC_scaffold_5	GeneMark.hmm3	exon	90189073	90189390	.	-	0	ID=g15034.t2.exon1;Parent=g15034.t2
HiC_scaffold_5	AUGUSTUS	exon	90189216	90189390	.	-	.	ID=g15034.t1.exon7;Parent=g15034.t1
HiC_scaffold_5	AUGUSTUS	CDS	90189216	90189390	1.0	-	0	ID=g15034.t1.CDS7;Parent=g15034.t1
HiC_scaffold_5	AUGUSTUS	start_codon	90189388	90189390	.	-	0	ID=g15034.t1.start1;Parent=g15034.t1
HiC_scaffold_5	GeneMark.hmm3	start_codon	90189388	90189390	.	-	0	ID=g15034.t2.start1;Parent=g15034.t2
HiC_scaffold_5	AUGUSTUS	start_codon	90222851	90222853	.	+	0	ID=g15035.t1.start1;Parent=g15035.t1
HiC_scaffold_5	AUGUSTUS	exon	90222851	90223100	.	+	.	ID=g15035.t1.exon1;Parent=g15035.t1
HiC_scaffold_5	AUGUSTUS	CDS	90222851	90223100	0.74	+	0	ID=g15035.t1.CDS1;Parent=g15035.t1
HiC_scaffold_5	AUGUSTUS	gene	90222851	90352447	.	+	.	ID=g15035
HiC_scaffold_5	AUGUSTUS	mRNA	90222851	90352447	.	+	.	ID=g15035.t1;Parent=g15035;em_target=9707.XP_004401484.1;em_score=1099.3;em_evalue=0.0;em_tcov=.;em_OGs=28I6H@1|root,2QQGN@2759|Eukaryota,39082@33154|Opisthokonta,3BDNB@33208|Metazoa,3CZMK@33213|Bilateria,48B3M@7711|Chordata,496P2@7742|Vertebrata,3J2QY@40674|Mammalia,3EN3J@33554|Carnivora;em_COG_cat=K;em_desc=Ubiquitin interaction motif containing 1;em_max_annot_lvl=33208|Metazoa;em_Preferred_name=UIMC1;em_KEGG_ko=ko:K20775;em_KEGG_Pathway=ko03440,map03440;em_BRITE=ko00000,ko00001,ko03400;em_GOs=GO:0000075,GO:0000077,GO:0000726,GO:0003674,GO:0005102,GO:0005488,GO:0005515,GO:0005575,GO:0005622,GO:0005623,GO:0005634,GO:0005654,GO:0006139,GO:0006259,GO:0006281,GO:0006282,GO:0006302,GO:0006303,GO:0006325,GO:0006355,GO:0006464,GO:0006508,GO:0006725,GO:0006807,GO:0006950,GO:0006974,GO:0006996,GO:0007154,GO:0007165,GO:0008134,GO:0008150,GO:0008152,GO:0009314,GO:0009628,GO:0009889,GO:0009890,GO:0009892,GO:0009893,GO:0009987,GO:0010212,GO:0010468,GO:0010556,GO:0010558,GO:0010564,GO:0010604,GO:0010605,GO:0010629,GO:0010948,GO:0016043,GO:0016569,GO:0016570,GO:0016578,GO:0016579,GO:0016604,GO:0019219,GO:0019222,GO:0019538,GO:0023052,GO:0031323,GO:0031324,GO:0031325,GO:0031326,GO:0031327,GO:0031570,GO:0031572,GO:0031593,GO:0031974,GO:0031981,GO:0032991,GO:0033554,GO:0034641,GO:0035257,GO:0035556,GO:0036211,GO:0042393,GO:0042770,GO:0042974,GO:0043170,GO:0043226,GO:0043227,GO:0043229,GO:0043231,GO:0043233,GO:0043412,GO:0044237,GO:0044238,GO:0044260,GO:0044267,GO:0044422,GO:0044424,GO:0044428,GO:0044446,GO:0044451,GO:0044464,GO:0045739,GO:0045786,GO:0045892,GO:0045934,GO:0045935,GO:0046483,GO:0046965,GO:0048518,GO:0048519,GO:0048522,GO:0048523,GO:0048583,GO:0048584,GO:0050789,GO:0050794,GO:0050896,GO:0051052,GO:0051054,GO:0051171,GO:0051172,GO:0051173,GO:0051252,GO:0051253,GO:0051276,GO:0051427,GO:0051716,GO:0051726,GO:0060255,GO:0065007,GO:0070013,GO:0070530,GO:0070531,GO:0070536,GO:0070537,GO:0070646,GO:0070647,GO:0071704,GO:0071840,GO:0072395,GO:0072401,GO:0072422,GO:0072425,GO:0080090,GO:0080134,GO:0080135,GO:0090304,GO:0140030,GO:1901360,GO:1901564,GO:1901987,GO:1901988,GO:1902679,GO:1902749,GO:1902750,GO:1903506,GO:1903507,GO:2000112,GO:2000113,GO:2001020,GO:2001022,GO:2001141
HiC_scaffold_5	AUGUSTUS	intron	90223101	90239056	1.0	+	.	ID=g15035.t1.intron1;Parent=g15035.t1
HiC_scaffold_5	AUGUSTUS	exon	90239057	90239211	.	+	.	ID=g15035.t1.exon2;Parent=g15035.t1
HiC_scaffold_5	AUGUSTUS	CDS	90239057	90239211	1.0	+	2	ID=g15035.t1.CDS2;Parent=g15035.t1
HiC_scaffold_5	AUGUSTUS	intron	90239212	90270390	1.0	+	.	ID=g15035.t1.intron2;Parent=g15035.t1
HiC_scaffold_5	AUGUSTUS	exon	90270391	90270475	.	+	.	ID=g15035.t1.exon3;Parent=g15035.t1
HiC_scaffold_5	AUGUSTUS	CDS	90270391	90270475	1.0	+	0	ID=g15035.t1.CDS3;Parent=g15035.t1
HiC_scaffold_5	AUGUSTUS	intron	90270476	90292554	1.0	+	.	ID=g15035.t1.intron3;Parent=g15035.t1
HiC_scaffold_5	GeneMark.hmm3	start_codon	90272603	90272605	.	+	0	ID=g15035.t2.start1;Parent=g15035.t2
HiC_scaffold_5	GeneMark.hmm3	CDS	90272603	90272612	.	+	0	ID=g15035.t2.CDS1;Parent=g15035.t2
HiC_scaffold_5	GeneMark.hmm3	exon	90272603	90272612	.	+	0	ID=g15035.t2.exon1;Parent=g15035.t2
HiC_scaffold_5	GeneMark.hmm3	mRNA	90272603	90315602	.	+	.	ID=g15035.t2;Parent=g15035;em_target=9713.XP_006733219.1;em_score=624.8;em_evalue=1.1e-190;em_tcov=.;em_OGs=28I6H@1|root,2QQGN@2759|Eukaryota,39082@33154|Opisthokonta,3BDNB@33208|Metazoa,3CZMK@33213|Bilateria,48B3M@7711|Chordata,496P2@7742|Vertebrata,3J2QY@40674|Mammalia,3EN3J@33554|Carnivora;em_COG_cat=K;em_desc=Ubiquitin interaction motif containing 1;em_max_annot_lvl=33208|Metazoa;em_Preferred_name=UIMC1;em_KEGG_ko=ko:K20775;em_KEGG_Pathway=ko03440,map03440;em_BRITE=ko00000,ko00001,ko03400;em_GOs=GO:0000075,GO:0000077,GO:0000726,GO:0003674,GO:0005102,GO:0005488,GO:0005515,GO:0005575,GO:0005622,GO:0005623,GO:0005634,GO:0005654,GO:0006139,GO:0006259,GO:0006281,GO:0006282,GO:0006302,GO:0006303,GO:0006325,GO:0006355,GO:0006464,GO:0006508,GO:0006725,GO:0006807,GO:0006950,GO:0006974,GO:0006996,GO:0007154,GO:0007165,GO:0008134,GO:0008150,GO:0008152,GO:0009314,GO:0009628,GO:0009889,GO:0009890,GO:0009892,GO:0009893,GO:0009987,GO:0010212,GO:0010468,GO:0010556,GO:0010558,GO:0010564,GO:0010604,GO:0010605,GO:0010629,GO:0010948,GO:0016043,GO:0016569,GO:0016570,GO:0016578,GO:0016579,GO:0016604,GO:0019219,GO:0019222,GO:0019538,GO:0023052,GO:0031323,GO:0031324,GO:0031325,GO:0031326,GO:0031327,GO:0031570,GO:0031572,GO:0031593,GO:0031974,GO:0031981,GO:0032991,GO:0033554,GO:0034641,GO:0035257,GO:0035556,GO:0036211,GO:0042393,GO:0042770,GO:0042974,GO:0043170,GO:0043226,GO:0043227,GO:0043229,GO:0043231,GO:0043233,GO:0043412,GO:0044237,GO:0044238,GO:0044260,GO:0044267,GO:0044422,GO:0044424,GO:0044428,GO:0044446,GO:0044451,GO:0044464,GO:0045739,GO:0045786,GO:0045892,GO:0045934,GO:0045935,GO:0046483,GO:0046965,GO:0048518,GO:0048519,GO:0048522,GO:0048523,GO:0048583,GO:0048584,GO:0050789,GO:0050794,GO:0050896,GO:0051052,GO:0051054,GO:0051171,GO:0051172,GO:0051173,GO:0051252,GO:0051253,GO:0051276,GO:0051427,GO:0051716,GO:0051726,GO:0060255,GO:0065007,GO:0070013,GO:0070530,GO:0070531,GO:0070536,GO:0070537,GO:0070646,GO:0070647,GO:0071704,GO:0071840,GO:0072395,GO:0072401,GO:0072422,GO:0072425,GO:0080090,GO:0080134,GO:0080135,GO:0090304,GO:0140030,GO:1901360,GO:1901564,GO:1901987,GO:1901988,GO:1902679,GO:1902749,GO:1902750,GO:1903506,GO:1903507,GO:2000112,GO:2000113,GO:2001020,GO:2001022,GO:2001141
HiC_scaffold_5	GeneMark.hmm3	intron	90272613	90292554	.	+	1	ID=g15035.t2.intron1;Parent=g15035.t2
HiC_scaffold_5	AUGUSTUS	exon	90292555	90292679	.	+	.	ID=g15035.t1.exon4;Parent=g15035.t1
HiC_scaffold_5	GeneMark.hmm3	CDS	90292555	90292679	.	+	2	ID=g15035.t2.CDS2;Parent=g15035.t2
HiC_scaffold_5	GeneMark.hmm3	exon	90292555	90292679	.	+	2	ID=g15035.t2.exon2;Parent=g15035.t2
HiC_scaffold_5	AUGUSTUS	CDS	90292555	90292679	1.0	+	2	ID=g15035.t1.CDS4;Parent=g15035.t1
HiC_scaffold_5	GeneMark.hmm3	intron	90292680	90293416	.	+	0	ID=g15035.t2.intron2;Parent=g15035.t2
HiC_scaffold_5	AUGUSTUS	intron	90292680	90293416	1.0	+	.	ID=g15035.t1.intron4;Parent=g15035.t1
HiC_scaffold_5	AUGUSTUS	exon	90293417	90293558	.	+	.	ID=g15035.t1.exon5;Parent=g15035.t1
HiC_scaffold_5	GeneMark.hmm3	CDS	90293417	90293558	.	+	0	ID=g15035.t2.CDS3;Parent=g15035.t2
HiC_scaffold_5	GeneMark.hmm3	exon	90293417	90293558	.	+	0	ID=g15035.t2.exon3;Parent=g15035.t2
HiC_scaffold_5	AUGUSTUS	CDS	90293417	90293558	0.55	+	0	ID=g15035.t1.CDS5;Parent=g15035.t1
HiC_scaffold_5	GeneMark.hmm3	intron	90293559	90294152	.	+	1	ID=g15035.t2.intron3;Parent=g15035.t2
HiC_scaffold_5	AUGUSTUS	intron	90293559	90294338	0.37	+	.	ID=g15035.t1.intron5;Parent=g15035.t1
HiC_scaffold_5	GeneMark.hmm3	CDS	90294153	90294271	.	+	2	ID=g15035.t2.CDS4;Parent=g15035.t2
HiC_scaffold_5	GeneMark.hmm3	exon	90294153	90294271	.	+	2	ID=g15035.t2.exon4;Parent=g15035.t2
HiC_scaffold_5	GeneMark.hmm3	intron	90294272	90294367	.	+	0	ID=g15035.t2.intron4;Parent=g15035.t2
HiC_scaffold_5	AUGUSTUS	exon	90294339	90294568	.	+	.	ID=g15035.t1.exon6;Parent=g15035.t1
HiC_scaffold_5	AUGUSTUS	CDS	90294339	90294568	0.37	+	2	ID=g15035.t1.CDS6;Parent=g15035.t1
HiC_scaffold_5	GeneMark.hmm3	CDS	90294368	90294568	.	+	0	ID=g15035.t2.CDS5;Parent=g15035.t2
HiC_scaffold_5	GeneMark.hmm3	exon	90294368	90294568	.	+	0	ID=g15035.t2.exon5;Parent=g15035.t2
HiC_scaffold_5	GeneMark.hmm3	intron	90294569	90300843	.	+	0	ID=g15035.t2.intron5;Parent=g15035.t2
HiC_scaffold_5	AUGUSTUS	intron	90294569	90300843	1.0	+	.	ID=g15035.t1.intron6;Parent=g15035.t1
HiC_scaffold_5	AUGUSTUS	exon	90300844	90300908	.	+	.	ID=g15035.t1.exon7;Parent=g15035.t1
HiC_scaffold_5	GeneMark.hmm3	CDS	90300844	90300908	.	+	0	ID=g15035.t2.CDS6;Parent=g15035.t2
HiC_scaffold_5	GeneMark.hmm3	exon	90300844	90300908	.	+	0	ID=g15035.t2.exon6;Parent=g15035.t2
HiC_scaffold_5	AUGUSTUS	CDS	90300844	90300908	1.0	+	0	ID=g15035.t1.CDS7;Parent=g15035.t1
HiC_scaffold_5	GeneMark.hmm3	intron	90300909	90303175	.	+	2	ID=g15035.t2.intron6;Parent=g15035.t2
HiC_scaffold_5	AUGUSTUS	intron	90300909	90303175	1.0	+	.	ID=g15035.t1.intron7;Parent=g15035.t1
HiC_scaffold_5	AUGUSTUS	exon	90303176	90303252	.	+	.	ID=g15035.t1.exon8;Parent=g15035.t1
HiC_scaffold_5	GeneMark.hmm3	CDS	90303176	90303252	.	+	1	ID=g15035.t2.CDS7;Parent=g15035.t2
HiC_scaffold_5	GeneMark.hmm3	exon	90303176	90303252	.	+	1	ID=g15035.t2.exon7;Parent=g15035.t2
HiC_scaffold_5	AUGUSTUS	CDS	90303176	90303252	1.0	+	1	ID=g15035.t1.CDS8;Parent=g15035.t1
HiC_scaffold_5	GeneMark.hmm3	intron	90303253	90308113	.	+	1	ID=g15035.t2.intron7;Parent=g15035.t2
HiC_scaffold_5	AUGUSTUS	intron	90303253	90308113	1.0	+	.	ID=g15035.t1.intron8;Parent=g15035.t1
HiC_scaffold_5	AUGUSTUS	exon	90308114	90308217	.	+	.	ID=g15035.t1.exon9;Parent=g15035.t1
HiC_scaffold_5	GeneMark.hmm3	CDS	90308114	90308217	.	+	2	ID=g15035.t2.CDS8;Parent=g15035.t2
HiC_scaffold_5	GeneMark.hmm3	exon	90308114	90308217	.	+	2	ID=g15035.t2.exon8;Parent=g15035.t2
HiC_scaffold_5	AUGUSTUS	CDS	90308114	90308217	1.0	+	2	ID=g15035.t1.CDS9;Parent=g15035.t1
HiC_scaffold_5	GeneMark.hmm3	intron	90308218	90313394	.	+	0	ID=g15035.t2.intron8;Parent=g15035.t2
HiC_scaffold_5	AUGUSTUS	intron	90308218	90313394	1.0	+	.	ID=g15035.t1.intron9;Parent=g15035.t1
HiC_scaffold_5	AUGUSTUS	exon	90313395	90313548	.	+	.	ID=g15035.t1.exon10;Parent=g15035.t1
HiC_scaffold_5	GeneMark.hmm3	CDS	90313395	90313548	.	+	0	ID=g15035.t2.CDS9;Parent=g15035.t2
HiC_scaffold_5	GeneMark.hmm3	exon	90313395	90313548	.	+	0	ID=g15035.t2.exon9;Parent=g15035.t2
HiC_scaffold_5	AUGUSTUS	CDS	90313395	90313548	1.0	+	0	ID=g15035.t1.CDS10;Parent=g15035.t1
HiC_scaffold_5	GeneMark.hmm3	intron	90313549	90315582	.	+	1	ID=g15035.t2.intron9;Parent=g15035.t2
HiC_scaffold_5	AUGUSTUS	intron	90313549	90346501	1.0	+	.	ID=g15035.t1.intron10;Parent=g15035.t1
HiC_scaffold_5	GeneMark.hmm3	CDS	90315583	90315602	.	+	2	ID=g15035.t2.CDS10;Parent=g15035.t2
HiC_scaffold_5	GeneMark.hmm3	exon	90315583	90315602	.	+	2	ID=g15035.t2.exon10;Parent=g15035.t2
HiC_scaffold_5	GeneMark.hmm3	stop_codon	90315600	90315602	.	+	0	ID=g15035.t2.stop1;Parent=g15035.t2
HiC_scaffold_5	AUGUSTUS	exon	90346502	90346580	.	+	.	ID=g15035.t1.exon11;Parent=g15035.t1
HiC_scaffold_5	AUGUSTUS	CDS	90346502	90346580	1.0	+	2	ID=g15035.t1.CDS11;Parent=g15035.t1
HiC_scaffold_5	AUGUSTUS	intron	90346581	90348926	1.0	+	.	ID=g15035.t1.intron11;Parent=g15035.t1
HiC_scaffold_5	AUGUSTUS	exon	90348927	90349098	.	+	.	ID=g15035.t1.exon12;Parent=g15035.t1
HiC_scaffold_5	AUGUSTUS	CDS	90348927	90349098	1.0	+	1	ID=g15035.t1.CDS12;Parent=g15035.t1
HiC_scaffold_5	AUGUSTUS	intron	90349099	90350594	1.0	+	.	ID=g15035.t1.intron12;Parent=g15035.t1
HiC_scaffold_5	AUGUSTUS	exon	90350595	90350658	.	+	.	ID=g15035.t1.exon13;Parent=g15035.t1
HiC_scaffold_5	AUGUSTUS	CDS	90350595	90350658	1.0	+	0	ID=g15035.t1.CDS13;Parent=g15035.t1
HiC_scaffold_5	AUGUSTUS	intron	90350659	90351645	1.0	+	.	ID=g15035.t1.intron13;Parent=g15035.t1
HiC_scaffold_5	AUGUSTUS	exon	90351646	90351688	.	+	.	ID=g15035.t1.exon14;Parent=g15035.t1
HiC_scaffold_5	AUGUSTUS	CDS	90351646	90351688	1.0	+	2	ID=g15035.t1.CDS14;Parent=g15035.t1
HiC_scaffold_5	AUGUSTUS	intron	90351689	90352236	1.0	+	.	ID=g15035.t1.intron14;Parent=g15035.t1
HiC_scaffold_5	AUGUSTUS	exon	90352237	90352447	.	+	.	ID=g15035.t1.exon15;Parent=g15035.t1
HiC_scaffold_5	AUGUSTUS	CDS	90352237	90352447	1.0	+	1	ID=g15035.t1.CDS15;Parent=g15035.t1
HiC_scaffold_5	AUGUSTUS	stop_codon	90352445	90352447	.	+	0	ID=g15035.t1.stop1;Parent=g15035.t1
HiC_scaffold_5	AUGUSTUS	start_codon	90358715	90358717	.	+	0	ID=g15036.t1.start1;Parent=g15036.t1
HiC_scaffold_5	AUGUSTUS	start_codon	90358715	90358717	.	+	0	ID=g15036.t2.start1;Parent=g15036.t2
HiC_scaffold_5	AUGUSTUS	exon	90358715	90358778	.	+	.	ID=g15036.t1.exon1;Parent=g15036.t1
HiC_scaffold_5	AUGUSTUS	exon	90358715	90358778	.	+	.	ID=g15036.t2.exon1;Parent=g15036.t2
HiC_scaffold_5	AUGUSTUS	CDS	90358715	90358778	1.0	+	0	ID=g15036.t1.CDS1;Parent=g15036.t1
HiC_scaffold_5	AUGUSTUS	CDS	90358715	90358778	1.0	+	0	ID=g15036.t2.CDS1;Parent=g15036.t2
HiC_scaffold_5	AUGUSTUS	gene	90358715	90374936	.	+	.	ID=g15036
HiC_scaffold_5	AUGUSTUS	mRNA	90358715	90374936	1.0	+	.	ID=g15036.t1;Parent=g15036;em_target=9668.ENSMPUP00000012235;em_score=2020.5;em_evalue=0.0;em_tcov=.;em_OGs=COG5026@1|root,KOG1369@2759|Eukaryota,38DFC@33154|Opisthokonta,3BJZN@33208|Metazoa,3D3KG@33213|Bilateria,483DB@7711|Chordata,48W4W@7742|Vertebrata,3J7M5@40674|Mammalia,3ENJS@33554|Carnivora;em_COG_cat=G;em_desc=Belongs to the hexokinase family;em_max_annot_lvl=33208|Metazoa;em_Preferred_name=HK3;em_EC=2.7.1.1;em_KEGG_ko=ko:K00844;em_KEGG_Pathway=ko00010,ko00051,ko00052,ko00500,ko00520,ko00521,ko00524,ko01100,ko01110,ko01120,ko01130,ko01200,ko04066,ko04910,ko04930,ko04973,ko05230,map00010,map00051,map00052,map00500,map00520,map00521,map00524,map01100,map01110,map01120,map01130,map01200,map04066,map04910,map04930,map04973,map05230;em_KEGG_Module=M00001,M00549;em_KEGG_Reaction=R00299,R00760,R00867,R01326,R01600,R01786,R01961,R03920;em_KEGG_rclass=RC00002,RC00017;em_BRITE=ko00000,ko00001,ko00002,ko01000,ko04131;em_PFAMs=Hexokinase_1,Hexokinase_2;em_GOs=GO:0001678,GO:0001775,GO:0002252,GO:0002263,GO:0002274,GO:0002275,GO:0002283,GO:0002366,GO:0002376,GO:0002443,GO:0002444,GO:0002446,GO:0003674,GO:0003824,GO:0004340,GO:0004396,GO:0005488,GO:0005515,GO:0005575,GO:0005576,GO:0005622,GO:0005623,GO:0005737,GO:0005829,GO:0005975,GO:0005996,GO:0006006,GO:0006007,GO:0006082,GO:0006090,GO:0006091,GO:0006096,GO:0006139,GO:0006163,GO:0006164,GO:0006165,GO:0006725,GO:0006732,GO:0006733,GO:0006734,GO:0006735,GO:0006753,GO:0006754,GO:0006757,GO:0006793,GO:0006796,GO:0006807,GO:0006810,GO:0006887,GO:0006955,GO:0008150,GO:0008152,GO:0008865,GO:0009056,GO:0009058,GO:0009108,GO:0009117,GO:0009123,GO:0009124,GO:0009126,GO:0009127,GO:0009132,GO:0009135,GO:0009141,GO:0009142,GO:0009144,GO:0009145,GO:0009150,GO:0009152,GO:0009156,GO:0009161,GO:0009165,GO:0009166,GO:0009167,GO:0009168,GO:0009179,GO:0009185,GO:0009199,GO:0009201,GO:0009205,GO:0009206,GO:0009259,GO:0009260,GO:0009435,GO:0009987,GO:0010941,GO:0012505,GO:0016052,GO:0016053,GO:0016192,GO:0016301,GO:0016310,GO:0016740,GO:0016772,GO:0016773,GO:0017144,GO:0018130,GO:0019158,GO:0019200,GO:0019318,GO:0019320,GO:0019359,GO:0019362,GO:0019363,GO:0019438,GO:0019439,GO:0019637,GO:0019674,GO:0019693,GO:0019725,GO:0019752,GO:0019899,GO:0030141,GO:0031410,GO:0031974,GO:0031982,GO:0031983,GO:0032787,GO:0032940,GO:0032991,GO:0033500,GO:0034404,GO:0034641,GO:0034654,GO:0034655,GO:0034774,GO:0036230,GO:0042119,GO:0042562,GO:0042592,GO:0042593,GO:0042866,GO:0043067,GO:0043069,GO:0043226,GO:0043227,GO:0043229,GO:0043233,GO:0043299,GO:0043312,GO:0043436,GO:0044237,GO:0044238,GO:0044248,GO:0044249,GO:0044262,GO:0044270,GO:0044271,GO:0044281,GO:0044282,GO:0044283,GO:0044422,GO:0044424,GO:0044433,GO:0044444,GO:0044446,GO:0044464,GO:0045055,GO:0045321,GO:0046031,GO:0046034,GO:0046365,GO:0046390,GO:0046394,GO:0046434,GO:0046483,GO:0046496,GO:0046700,GO:0046835,GO:0046903,GO:0046939,GO:0048519,GO:0048523,GO:0048583,GO:0048585,GO:0048878,GO:0050789,GO:0050794,GO:0050896,GO:0051156,GO:0051179,GO:0051186,GO:0051188,GO:0051234,GO:0055082,GO:0055086,GO:0055114,GO:0060205,GO:0060548,GO:0061615,GO:0061620,GO:0061621,GO:0061718,GO:0065007,GO:0065008,GO:0070013,GO:0071704,GO:0072330,GO:0072521,GO:0072522,GO:0072524,GO:0072525,GO:0080134,GO:0080135,GO:0090407,GO:0097708,GO:0099503,GO:0101002,GO:1900407,GO:1900408,GO:1901031,GO:1901032,GO:1901135,GO:1901137,GO:1901292,GO:1901293,GO:1901298,GO:1901299,GO:1901360,GO:1901361,GO:1901362,GO:1901564,GO:1901566,GO:1901575,GO:1901576,GO:1902882,GO:1902883,GO:1903201,GO:1903202,GO:1903205,GO:1903206,GO:1904813,GO:2001023,GO:2001024,GO:2001038,GO:2001039
HiC_scaffold_5	AUGUSTUS	mRNA	90358715	90374936	1.0	+	.	ID=g15036.t2;Parent=g15036;em_target=9668.ENSMPUP00000012235;em_score=2031.5;em_evalue=0.0;em_tcov=.;em_OGs=COG5026@1|root,KOG1369@2759|Eukaryota,38DFC@33154|Opisthokonta,3BJZN@33208|Metazoa,3D3KG@33213|Bilateria,483DB@7711|Chordata,48W4W@7742|Vertebrata,3J7M5@40674|Mammalia,3ENJS@33554|Carnivora;em_COG_cat=G;em_desc=Belongs to the hexokinase family;em_max_annot_lvl=33208|Metazoa;em_Preferred_name=HK3;em_EC=2.7.1.1;em_KEGG_ko=ko:K00844;em_KEGG_Pathway=ko00010,ko00051,ko00052,ko00500,ko00520,ko00521,ko00524,ko01100,ko01110,ko01120,ko01130,ko01200,ko04066,ko04910,ko04930,ko04973,ko05230,map00010,map00051,map00052,map00500,map00520,map00521,map00524,map01100,map01110,map01120,map01130,map01200,map04066,map04910,map04930,map04973,map05230;em_KEGG_Module=M00001,M00549;em_KEGG_Reaction=R00299,R00760,R00867,R01326,R01600,R01786,R01961,R03920;em_KEGG_rclass=RC00002,RC00017;em_BRITE=ko00000,ko00001,ko00002,ko01000,ko04131;em_PFAMs=Hexokinase_1,Hexokinase_2;em_GOs=GO:0001678,GO:0001775,GO:0002252,GO:0002263,GO:0002274,GO:0002275,GO:0002283,GO:0002366,GO:0002376,GO:0002443,GO:0002444,GO:0002446,GO:0003674,GO:0003824,GO:0004340,GO:0004396,GO:0005488,GO:0005515,GO:0005575,GO:0005576,GO:0005622,GO:0005623,GO:0005737,GO:0005829,GO:0005975,GO:0005996,GO:0006006,GO:0006007,GO:0006082,GO:0006090,GO:0006091,GO:0006096,GO:0006139,GO:0006163,GO:0006164,GO:0006165,GO:0006725,GO:0006732,GO:0006733,GO:0006734,GO:0006735,GO:0006753,GO:0006754,GO:0006757,GO:0006793,GO:0006796,GO:0006807,GO:0006810,GO:0006887,GO:0006955,GO:0008150,GO:0008152,GO:0008865,GO:0009056,GO:0009058,GO:0009108,GO:0009117,GO:0009123,GO:0009124,GO:0009126,GO:0009127,GO:0009132,GO:0009135,GO:0009141,GO:0009142,GO:0009144,GO:0009145,GO:0009150,GO:0009152,GO:0009156,GO:0009161,GO:0009165,GO:0009166,GO:0009167,GO:0009168,GO:0009179,GO:0009185,GO:0009199,GO:0009201,GO:0009205,GO:0009206,GO:0009259,GO:0009260,GO:0009435,GO:0009987,GO:0010941,GO:0012505,GO:0016052,GO:0016053,GO:0016192,GO:0016301,GO:0016310,GO:0016740,GO:0016772,GO:0016773,GO:0017144,GO:0018130,GO:0019158,GO:0019200,GO:0019318,GO:0019320,GO:0019359,GO:0019362,GO:0019363,GO:0019438,GO:0019439,GO:0019637,GO:0019674,GO:0019693,GO:0019725,GO:0019752,GO:0019899,GO:0030141,GO:0031410,GO:0031974,GO:0031982,GO:0031983,GO:0032787,GO:0032940,GO:0032991,GO:0033500,GO:0034404,GO:0034641,GO:0034654,GO:0034655,GO:0034774,GO:0036230,GO:0042119,GO:0042562,GO:0042592,GO:0042593,GO:0042866,GO:0043067,GO:0043069,GO:0043226,GO:0043227,GO:0043229,GO:0043233,GO:0043299,GO:0043312,GO:0043436,GO:0044237,GO:0044238,GO:0044248,GO:0044249,GO:0044262,GO:0044270,GO:0044271,GO:0044281,GO:0044282,GO:0044283,GO:0044422,GO:0044424,GO:0044433,GO:0044444,GO:0044446,GO:0044464,GO:0045055,GO:0045321,GO:0046031,GO:0046034,GO:0046365,GO:0046390,GO:0046394,GO:0046434,GO:0046483,GO:0046496,GO:0046700,GO:0046835,GO:0046903,GO:0046939,GO:0048519,GO:0048523,GO:0048583,GO:0048585,GO:0048878,GO:0050789,GO:0050794,GO:0050896,GO:0051156,GO:0051179,GO:0051186,GO:0051188,GO:0051234,GO:0055082,GO:0055086,GO:0055114,GO:0060205,GO:0060548,GO:0061615,GO:0061620,GO:0061621,GO:0061718,GO:0065007,GO:0065008,GO:0070013,GO:0071704,GO:0072330,GO:0072521,GO:0072522,GO:0072524,GO:0072525,GO:0080134,GO:0080135,GO:0090407,GO:0097708,GO:0099503,GO:0101002,GO:1900407,GO:1900408,GO:1901031,GO:1901032,GO:1901135,GO:1901137,GO:1901292,GO:1901293,GO:1901298,GO:1901299,GO:1901360,GO:1901361,GO:1901362,GO:1901564,GO:1901566,GO:1901575,GO:1901576,GO:1902882,GO:1902883,GO:1903201,GO:1903202,GO:1903205,GO:1903206,GO:1904813,GO:2001023,GO:2001024,GO:2001038,GO:2001039
HiC_scaffold_5	AUGUSTUS	intron	90358779	90361842	1.0	+	.	ID=g15036.t1.intron1;Parent=g15036.t1
HiC_scaffold_5	AUGUSTUS	intron	90358779	90361842	1.0	+	.	ID=g15036.t2.intron1;Parent=g15036.t2
HiC_scaffold_5	AUGUSTUS	exon	90361843	90361964	.	+	.	ID=g15036.t1.exon2;Parent=g15036.t1
HiC_scaffold_5	AUGUSTUS	exon	90361843	90361964	.	+	.	ID=g15036.t2.exon2;Parent=g15036.t2
HiC_scaffold_5	AUGUSTUS	CDS	90361843	90361964	1.0	+	2	ID=g15036.t1.CDS2;Parent=g15036.t1
HiC_scaffold_5	AUGUSTUS	CDS	90361843	90361964	1.0	+	2	ID=g15036.t2.CDS2;Parent=g15036.t2
HiC_scaffold_5	AUGUSTUS	intron	90361965	90364968	1.0	+	.	ID=g15036.t1.intron2;Parent=g15036.t1
HiC_scaffold_5	AUGUSTUS	intron	90361965	90364983	1.0	+	.	ID=g15036.t2.intron2;Parent=g15036.t2
HiC_scaffold_5	AUGUSTUS	exon	90364969	90365146	.	+	.	ID=g15036.t1.exon3;Parent=g15036.t1
HiC_scaffold_5	AUGUSTUS	CDS	90364969	90365146	1.0	+	0	ID=g15036.t1.CDS3;Parent=g15036.t1
HiC_scaffold_5	AUGUSTUS	exon	90364984	90365146	.	+	.	ID=g15036.t2.exon3;Parent=g15036.t2
HiC_scaffold_5	AUGUSTUS	CDS	90364984	90365146	1.0	+	0	ID=g15036.t2.CDS3;Parent=g15036.t2
HiC_scaffold_5	AUGUSTUS	intron	90365147	90365348	1.0	+	.	ID=g15036.t1.intron3;Parent=g15036.t1
HiC_scaffold_5	AUGUSTUS	intron	90365147	90365348	1.0	+	.	ID=g15036.t2.intron3;Parent=g15036.t2
HiC_scaffold_5	AUGUSTUS	exon	90365349	90365503	.	+	.	ID=g15036.t1.exon4;Parent=g15036.t1
HiC_scaffold_5	AUGUSTUS	exon	90365349	90365503	.	+	.	ID=g15036.t2.exon4;Parent=g15036.t2
HiC_scaffold_5	AUGUSTUS	CDS	90365349	90365503	1.0	+	2	ID=g15036.t1.CDS4;Parent=g15036.t1
HiC_scaffold_5	AUGUSTUS	CDS	90365349	90365503	1.0	+	2	ID=g15036.t2.CDS4;Parent=g15036.t2
HiC_scaffold_5	AUGUSTUS	intron	90365504	90365589	1.0	+	.	ID=g15036.t1.intron4;Parent=g15036.t1
HiC_scaffold_5	AUGUSTUS	intron	90365504	90365589	1.0	+	.	ID=g15036.t2.intron4;Parent=g15036.t2
HiC_scaffold_5	AUGUSTUS	exon	90365590	90365709	.	+	.	ID=g15036.t1.exon5;Parent=g15036.t1
HiC_scaffold_5	AUGUSTUS	exon	90365590	90365709	.	+	.	ID=g15036.t2.exon5;Parent=g15036.t2
HiC_scaffold_5	AUGUSTUS	CDS	90365590	90365709	1.0	+	0	ID=g15036.t1.CDS5;Parent=g15036.t1
HiC_scaffold_5	AUGUSTUS	CDS	90365590	90365709	1.0	+	0	ID=g15036.t2.CDS5;Parent=g15036.t2
HiC_scaffold_5	AUGUSTUS	intron	90365710	90365799	1.0	+	.	ID=g15036.t1.intron5;Parent=g15036.t1
HiC_scaffold_5	AUGUSTUS	intron	90365710	90365799	1.0	+	.	ID=g15036.t2.intron5;Parent=g15036.t2
HiC_scaffold_5	AUGUSTUS	exon	90365800	90365895	.	+	.	ID=g15036.t1.exon6;Parent=g15036.t1
HiC_scaffold_5	AUGUSTUS	exon	90365800	90365895	.	+	.	ID=g15036.t2.exon6;Parent=g15036.t2
HiC_scaffold_5	AUGUSTUS	CDS	90365800	90365895	1.0	+	0	ID=g15036.t1.CDS6;Parent=g15036.t1
HiC_scaffold_5	AUGUSTUS	CDS	90365800	90365895	1.0	+	0	ID=g15036.t2.CDS6;Parent=g15036.t2
HiC_scaffold_5	AUGUSTUS	intron	90365896	90366780	1.0	+	.	ID=g15036.t1.intron6;Parent=g15036.t1
HiC_scaffold_5	AUGUSTUS	intron	90365896	90366780	1.0	+	.	ID=g15036.t2.intron6;Parent=g15036.t2
HiC_scaffold_5	AUGUSTUS	exon	90366781	90366880	.	+	.	ID=g15036.t1.exon7;Parent=g15036.t1
HiC_scaffold_5	AUGUSTUS	exon	90366781	90366880	.	+	.	ID=g15036.t2.exon7;Parent=g15036.t2
HiC_scaffold_5	AUGUSTUS	CDS	90366781	90366880	1.0	+	0	ID=g15036.t1.CDS7;Parent=g15036.t1
HiC_scaffold_5	AUGUSTUS	CDS	90366781	90366880	1.0	+	0	ID=g15036.t2.CDS7;Parent=g15036.t2
HiC_scaffold_5	AUGUSTUS	intron	90366881	90366962	1.0	+	.	ID=g15036.t1.intron7;Parent=g15036.t1
HiC_scaffold_5	AUGUSTUS	intron	90366881	90366962	1.0	+	.	ID=g15036.t2.intron7;Parent=g15036.t2
HiC_scaffold_5	AUGUSTUS	exon	90366963	90367146	.	+	.	ID=g15036.t1.exon8;Parent=g15036.t1
HiC_scaffold_5	AUGUSTUS	exon	90366963	90367146	.	+	.	ID=g15036.t2.exon8;Parent=g15036.t2
HiC_scaffold_5	AUGUSTUS	CDS	90366963	90367146	1.0	+	2	ID=g15036.t1.CDS8;Parent=g15036.t1
HiC_scaffold_5	AUGUSTUS	CDS	90366963	90367146	1.0	+	2	ID=g15036.t2.CDS8;Parent=g15036.t2
HiC_scaffold_5	AUGUSTUS	intron	90367147	90367603	1.0	+	.	ID=g15036.t1.intron8;Parent=g15036.t1
HiC_scaffold_5	AUGUSTUS	intron	90367147	90367603	1.0	+	.	ID=g15036.t2.intron8;Parent=g15036.t2
HiC_scaffold_5	AUGUSTUS	exon	90367604	90367759	.	+	.	ID=g15036.t1.exon9;Parent=g15036.t1
HiC_scaffold_5	AUGUSTUS	exon	90367604	90367759	.	+	.	ID=g15036.t2.exon9;Parent=g15036.t2
HiC_scaffold_5	AUGUSTUS	CDS	90367604	90367759	1.0	+	1	ID=g15036.t1.CDS9;Parent=g15036.t1
HiC_scaffold_5	AUGUSTUS	CDS	90367604	90367759	1.0	+	1	ID=g15036.t2.CDS9;Parent=g15036.t2
HiC_scaffold_5	AUGUSTUS	intron	90367760	90367910	1.0	+	.	ID=g15036.t1.intron9;Parent=g15036.t1
HiC_scaffold_5	AUGUSTUS	intron	90367760	90367910	1.0	+	.	ID=g15036.t2.intron9;Parent=g15036.t2
HiC_scaffold_5	AUGUSTUS	exon	90367911	90368144	.	+	.	ID=g15036.t1.exon10;Parent=g15036.t1
HiC_scaffold_5	AUGUSTUS	exon	90367911	90368144	.	+	.	ID=g15036.t2.exon10;Parent=g15036.t2
HiC_scaffold_5	AUGUSTUS	CDS	90367911	90368144	1.0	+	1	ID=g15036.t1.CDS10;Parent=g15036.t1
HiC_scaffold_5	AUGUSTUS	CDS	90367911	90368144	1.0	+	1	ID=g15036.t2.CDS10;Parent=g15036.t2
HiC_scaffold_5	AUGUSTUS	intron	90368145	90368507	1.0	+	.	ID=g15036.t1.intron10;Parent=g15036.t1
HiC_scaffold_5	AUGUSTUS	intron	90368145	90368507	1.0	+	.	ID=g15036.t2.intron10;Parent=g15036.t2
HiC_scaffold_5	AUGUSTUS	exon	90368508	90368803	.	+	.	ID=g15036.t1.exon11;Parent=g15036.t1
HiC_scaffold_5	AUGUSTUS	exon	90368508	90368803	.	+	.	ID=g15036.t2.exon11;Parent=g15036.t2
HiC_scaffold_5	AUGUSTUS	CDS	90368508	90368803	1.0	+	1	ID=g15036.t1.CDS11;Parent=g15036.t1
HiC_scaffold_5	AUGUSTUS	CDS	90368508	90368803	1.0	+	1	ID=g15036.t2.CDS11;Parent=g15036.t2
HiC_scaffold_5	AUGUSTUS	intron	90368804	90368896	1.0	+	.	ID=g15036.t1.intron11;Parent=g15036.t1
HiC_scaffold_5	AUGUSTUS	intron	90368804	90368896	1.0	+	.	ID=g15036.t2.intron11;Parent=g15036.t2
HiC_scaffold_5	AUGUSTUS	exon	90368897	90369036	.	+	.	ID=g15036.t1.exon12;Parent=g15036.t1
HiC_scaffold_5	AUGUSTUS	exon	90368897	90369036	.	+	.	ID=g15036.t2.exon12;Parent=g15036.t2
HiC_scaffold_5	AUGUSTUS	CDS	90368897	90369036	1.0	+	2	ID=g15036.t1.CDS12;Parent=g15036.t1
HiC_scaffold_5	AUGUSTUS	CDS	90368897	90369036	1.0	+	2	ID=g15036.t2.CDS12;Parent=g15036.t2
HiC_scaffold_5	AUGUSTUS	intron	90369037	90369114	1.0	+	.	ID=g15036.t1.intron12;Parent=g15036.t1
HiC_scaffold_5	AUGUSTUS	intron	90369037	90369114	1.0	+	.	ID=g15036.t2.intron12;Parent=g15036.t2
HiC_scaffold_5	AUGUSTUS	exon	90369115	90369234	.	+	.	ID=g15036.t1.exon13;Parent=g15036.t1
HiC_scaffold_5	AUGUSTUS	exon	90369115	90369234	.	+	.	ID=g15036.t2.exon13;Parent=g15036.t2
HiC_scaffold_5	AUGUSTUS	CDS	90369115	90369234	1.0	+	0	ID=g15036.t1.CDS13;Parent=g15036.t1
HiC_scaffold_5	AUGUSTUS	CDS	90369115	90369234	1.0	+	0	ID=g15036.t2.CDS13;Parent=g15036.t2
HiC_scaffold_5	AUGUSTUS	intron	90369235	90371846	1.0	+	.	ID=g15036.t1.intron13;Parent=g15036.t1
HiC_scaffold_5	AUGUSTUS	intron	90369235	90371846	1.0	+	.	ID=g15036.t2.intron13;Parent=g15036.t2
HiC_scaffold_5	AUGUSTUS	exon	90371847	90371942	.	+	.	ID=g15036.t1.exon14;Parent=g15036.t1
HiC_scaffold_5	AUGUSTUS	exon	90371847	90371942	.	+	.	ID=g15036.t2.exon14;Parent=g15036.t2
HiC_scaffold_5	AUGUSTUS	CDS	90371847	90371942	1.0	+	0	ID=g15036.t1.CDS14;Parent=g15036.t1
HiC_scaffold_5	AUGUSTUS	CDS	90371847	90371942	1.0	+	0	ID=g15036.t2.CDS14;Parent=g15036.t2
HiC_scaffold_5	AUGUSTUS	intron	90371943	90372127	1.0	+	.	ID=g15036.t1.intron14;Parent=g15036.t1
HiC_scaffold_5	AUGUSTUS	intron	90371943	90372127	1.0	+	.	ID=g15036.t2.intron14;Parent=g15036.t2
HiC_scaffold_5	AUGUSTUS	exon	90372128	90372227	.	+	.	ID=g15036.t1.exon15;Parent=g15036.t1
HiC_scaffold_5	AUGUSTUS	exon	90372128	90372227	.	+	.	ID=g15036.t2.exon15;Parent=g15036.t2
HiC_scaffold_5	AUGUSTUS	CDS	90372128	90372227	1.0	+	0	ID=g15036.t1.CDS15;Parent=g15036.t1
HiC_scaffold_5	AUGUSTUS	CDS	90372128	90372227	1.0	+	0	ID=g15036.t2.CDS15;Parent=g15036.t2
HiC_scaffold_5	AUGUSTUS	intron	90372228	90373876	1.0	+	.	ID=g15036.t1.intron15;Parent=g15036.t1
HiC_scaffold_5	AUGUSTUS	intron	90372228	90373876	1.0	+	.	ID=g15036.t2.intron15;Parent=g15036.t2
HiC_scaffold_5	AUGUSTUS	exon	90373877	90374060	.	+	.	ID=g15036.t1.exon16;Parent=g15036.t1
HiC_scaffold_5	AUGUSTUS	exon	90373877	90374060	.	+	.	ID=g15036.t2.exon16;Parent=g15036.t2
HiC_scaffold_5	AUGUSTUS	CDS	90373877	90374060	1.0	+	2	ID=g15036.t1.CDS16;Parent=g15036.t1
HiC_scaffold_5	AUGUSTUS	CDS	90373877	90374060	1.0	+	2	ID=g15036.t2.CDS16;Parent=g15036.t2
HiC_scaffold_5	AUGUSTUS	intron	90374061	90374151	1.0	+	.	ID=g15036.t1.intron16;Parent=g15036.t1
HiC_scaffold_5	AUGUSTUS	intron	90374061	90374151	1.0	+	.	ID=g15036.t2.intron16;Parent=g15036.t2
HiC_scaffold_5	AUGUSTUS	exon	90374152	90374307	.	+	.	ID=g15036.t1.exon17;Parent=g15036.t1
HiC_scaffold_5	AUGUSTUS	exon	90374152	90374307	.	+	.	ID=g15036.t2.exon17;Parent=g15036.t2
HiC_scaffold_5	AUGUSTUS	CDS	90374152	90374307	1.0	+	1	ID=g15036.t1.CDS17;Parent=g15036.t1
HiC_scaffold_5	AUGUSTUS	CDS	90374152	90374307	1.0	+	1	ID=g15036.t2.CDS17;Parent=g15036.t2
HiC_scaffold_5	AUGUSTUS	intron	90374308	90374470	1.0	+	.	ID=g15036.t1.intron17;Parent=g15036.t1
HiC_scaffold_5	AUGUSTUS	intron	90374308	90374470	1.0	+	.	ID=g15036.t2.intron17;Parent=g15036.t2
HiC_scaffold_5	AUGUSTUS	exon	90374471	90374704	.	+	.	ID=g15036.t1.exon18;Parent=g15036.t1
HiC_scaffold_5	AUGUSTUS	exon	90374471	90374704	.	+	.	ID=g15036.t2.exon18;Parent=g15036.t2
HiC_scaffold_5	AUGUSTUS	CDS	90374471	90374704	1.0	+	1	ID=g15036.t1.CDS18;Parent=g15036.t1
HiC_scaffold_5	AUGUSTUS	CDS	90374471	90374704	1.0	+	1	ID=g15036.t2.CDS18;Parent=g15036.t2
HiC_scaffold_5	AUGUSTUS	intron	90374705	90374791	1.0	+	.	ID=g15036.t1.intron18;Parent=g15036.t1
HiC_scaffold_5	AUGUSTUS	intron	90374705	90374791	1.0	+	.	ID=g15036.t2.intron18;Parent=g15036.t2
HiC_scaffold_5	AUGUSTUS	exon	90374792	90374936	.	+	.	ID=g15036.t1.exon19;Parent=g15036.t1
HiC_scaffold_5	AUGUSTUS	exon	90374792	90374936	.	+	.	ID=g15036.t2.exon19;Parent=g15036.t2
HiC_scaffold_5	AUGUSTUS	CDS	90374792	90374936	1.0	+	1	ID=g15036.t1.CDS19;Parent=g15036.t1
HiC_scaffold_5	AUGUSTUS	CDS	90374792	90374936	1.0	+	1	ID=g15036.t2.CDS19;Parent=g15036.t2
HiC_scaffold_5	AUGUSTUS	stop_codon	90374934	90374936	.	+	0	ID=g15036.t1.stop1;Parent=g15036.t1
HiC_scaffold_5	AUGUSTUS	stop_codon	90374934	90374936	.	+	0	ID=g15036.t2.stop1;Parent=g15036.t2
HiC_scaffold_5	AUGUSTUS	stop_codon	90376103	90376105	.	-	0	ID=g15037.t1.stop1;Parent=g15037.t1
HiC_scaffold_5	AUGUSTUS	stop_codon	90376103	90376105	.	-	0	ID=g15037.t2.stop1;Parent=g15037.t2
HiC_scaffold_5	AUGUSTUS	exon	90376103	90376268	.	-	.	ID=g15037.t1.exon1;Parent=g15037.t1
HiC_scaffold_5	AUGUSTUS	exon	90376103	90376268	.	-	.	ID=g15037.t2.exon1;Parent=g15037.t2
HiC_scaffold_5	AUGUSTUS	CDS	90376103	90376268	1.0	-	1	ID=g15037.t1.CDS1;Parent=g15037.t1
HiC_scaffold_5	AUGUSTUS	CDS	90376103	90376268	1.0	-	1	ID=g15037.t2.CDS1;Parent=g15037.t2
HiC_scaffold_5	AUGUSTUS	gene	90376103	90435862	.	-	.	ID=g15037
HiC_scaffold_5	AUGUSTUS	mRNA	90376103	90435862	1.0	-	.	ID=g15037.t1;Parent=g15037;em_target=9668.ENSMPUP00000012404;em_score=2085.8;em_evalue=0.0;em_tcov=.;em_OGs=KOG1480@1|root,KOG1480@2759|Eukaryota,38FF2@33154|Opisthokonta,3BB3I@33208|Metazoa,3CW83@33213|Bilateria,483Q3@7711|Chordata,494PA@7742|Vertebrata,3J8WB@40674|Mammalia,3EGDJ@33554|Carnivora;em_COG_cat=T;em_desc=Unc-5 homolog A (C. elegans);em_max_annot_lvl=33208|Metazoa;em_Preferred_name=UNC5A;em_KEGG_ko=ko:K07521;em_KEGG_Pathway=ko04360,map04360;em_BRITE=ko00000,ko00001,ko04516;em_PFAMs=Death,I-set,Ig_3,TSP_1,UPA,ZU5;em_GOs=GO:0000003,GO:0000902,GO:0000904,GO:0001558,GO:0001667,GO:0003002,GO:0003006,GO:0003674,GO:0004888,GO:0005042,GO:0005043,GO:0005488,GO:0005515,GO:0005575,GO:0005622,GO:0005623,GO:0005737,GO:0005829,GO:0005886,GO:0005887,GO:0006928,GO:0006935,GO:0007154,GO:0007165,GO:0007166,GO:0007275,GO:0007389,GO:0007399,GO:0007409,GO:0007411,GO:0007431,GO:0007432,GO:0007548,GO:0008045,GO:0008078,GO:0008150,GO:0008347,GO:0008361,GO:0008406,GO:0009605,GO:0009653,GO:0009887,GO:0009987,GO:0010160,GO:0010720,GO:0010769,GO:0010770,GO:0010975,GO:0010976,GO:0016020,GO:0016021,GO:0016043,GO:0016477,GO:0019899,GO:0019900,GO:0019901,GO:0022008,GO:0022414,GO:0022603,GO:0022604,GO:0023052,GO:0030030,GO:0030154,GO:0030182,GO:0030307,GO:0030516,GO:0031175,GO:0031224,GO:0031226,GO:0031252,GO:0031253,GO:0031256,GO:0031344,GO:0031346,GO:0032501,GO:0032502,GO:0032535,GO:0032589,GO:0032809,GO:0032989,GO:0032990,GO:0033563,GO:0033564,GO:0035262,GO:0035272,GO:0036477,GO:0038007,GO:0038023,GO:0040008,GO:0040011,GO:0040012,GO:0040017,GO:0042063,GO:0042221,GO:0042330,GO:0042995,GO:0043005,GO:0043025,GO:0044297,GO:0044298,GO:0044424,GO:0044425,GO:0044444,GO:0044459,GO:0044463,GO:0044464,GO:0045137,GO:0045138,GO:0045595,GO:0045597,GO:0045664,GO:0045666,GO:0045773,GO:0045927,GO:0046661,GO:0048468,GO:0048513,GO:0048518,GO:0048522,GO:0048608,GO:0048638,GO:0048639,GO:0048645,GO:0048646,GO:0048666,GO:0048667,GO:0048699,GO:0048731,GO:0048732,GO:0048812,GO:0048856,GO:0048858,GO:0048859,GO:0048869,GO:0048870,GO:0050767,GO:0050769,GO:0050770,GO:0050772,GO:0050789,GO:0050793,GO:0050794,GO:0050896,GO:0050919,GO:0051094,GO:0051128,GO:0051130,GO:0051179,GO:0051239,GO:0051240,GO:0051674,GO:0051716,GO:0051960,GO:0051962,GO:0060089,GO:0060284,GO:0061387,GO:0061458,GO:0061564,GO:0065007,GO:0065008,GO:0071679,GO:0071840,GO:0071944,GO:0090066,GO:0090598,GO:0097458,GO:0097485,GO:0098590,GO:0120025,GO:0120035,GO:0120036,GO:0120038,GO:0120039,GO:1990782,GO:2000026
HiC_scaffold_5	AUGUSTUS	mRNA	90376103	90435862	1.0	-	.	ID=g15037.t2;Parent=g15037;em_target=9668.ENSMPUP00000012404;em_score=1964.8;em_evalue=0.0;em_tcov=.;em_OGs=KOG1480@1|root,KOG1480@2759|Eukaryota,38FF2@33154|Opisthokonta,3BB3I@33208|Metazoa,3CW83@33213|Bilateria,483Q3@7711|Chordata,494PA@7742|Vertebrata,3J8WB@40674|Mammalia,3EGDJ@33554|Carnivora;em_COG_cat=T;em_desc=Unc-5 homolog A (C. elegans);em_max_annot_lvl=33208|Metazoa;em_Preferred_name=UNC5A;em_KEGG_ko=ko:K07521;em_KEGG_Pathway=ko04360,map04360;em_BRITE=ko00000,ko00001,ko04516;em_PFAMs=Death,I-set,Ig_3,TSP_1,UPA,ZU5;em_GOs=GO:0000003,GO:0000902,GO:0000904,GO:0001558,GO:0001667,GO:0003002,GO:0003006,GO:0003674,GO:0004888,GO:0005042,GO:0005043,GO:0005488,GO:0005515,GO:0005575,GO:0005622,GO:0005623,GO:0005737,GO:0005829,GO:0005886,GO:0005887,GO:0006928,GO:0006935,GO:0007154,GO:0007165,GO:0007166,GO:0007275,GO:0007389,GO:0007399,GO:0007409,GO:0007411,GO:0007431,GO:0007432,GO:0007548,GO:0008045,GO:0008078,GO:0008150,GO:0008347,GO:0008361,GO:0008406,GO:0009605,GO:0009653,GO:0009887,GO:0009987,GO:0010160,GO:0010720,GO:0010769,GO:0010770,GO:0010975,GO:0010976,GO:0016020,GO:0016021,GO:0016043,GO:0016477,GO:0019899,GO:0019900,GO:0019901,GO:0022008,GO:0022414,GO:0022603,GO:0022604,GO:0023052,GO:0030030,GO:0030154,GO:0030182,GO:0030307,GO:0030516,GO:0031175,GO:0031224,GO:0031226,GO:0031252,GO:0031253,GO:0031256,GO:0031344,GO:0031346,GO:0032501,GO:0032502,GO:0032535,GO:0032589,GO:0032809,GO:0032989,GO:0032990,GO:0033563,GO:0033564,GO:0035262,GO:0035272,GO:0036477,GO:0038007,GO:0038023,GO:0040008,GO:0040011,GO:0040012,GO:0040017,GO:0042063,GO:0042221,GO:0042330,GO:0042995,GO:0043005,GO:0043025,GO:0044297,GO:0044298,GO:0044424,GO:0044425,GO:0044444,GO:0044459,GO:0044463,GO:0044464,GO:0045137,GO:0045138,GO:0045595,GO:0045597,GO:0045664,GO:0045666,GO:0045773,GO:0045927,GO:0046661,GO:0048468,GO:0048513,GO:0048518,GO:0048522,GO:0048608,GO:0048638,GO:0048639,GO:0048645,GO:0048646,GO:0048666,GO:0048667,GO:0048699,GO:0048731,GO:0048732,GO:0048812,GO:0048856,GO:0048858,GO:0048859,GO:0048869,GO:0048870,GO:0050767,GO:0050769,GO:0050770,GO:0050772,GO:0050789,GO:0050793,GO:0050794,GO:0050896,GO:0050919,GO:0051094,GO:0051128,GO:0051130,GO:0051179,GO:0051239,GO:0051240,GO:0051674,GO:0051716,GO:0051960,GO:0051962,GO:0060089,GO:0060284,GO:0061387,GO:0061458,GO:0061564,GO:0065007,GO:0065008,GO:0071679,GO:0071840,GO:0071944,GO:0090066,GO:0090598,GO:0097458,GO:0097485,GO:0098590,GO:0120025,GO:0120035,GO:0120036,GO:0120038,GO:0120039,GO:1990782,GO:2000026
HiC_scaffold_5	AUGUSTUS	intron	90376269	90376507	1.0	-	.	ID=g15037.t1.intron1;Parent=g15037.t1
HiC_scaffold_5	AUGUSTUS	intron	90376269	90376507	1.0	-	.	ID=g15037.t2.intron1;Parent=g15037.t2
HiC_scaffold_5	AUGUSTUS	exon	90376508	90376686	.	-	.	ID=g15037.t1.exon2;Parent=g15037.t1
HiC_scaffold_5	AUGUSTUS	exon	90376508	90376686	.	-	.	ID=g15037.t2.exon2;Parent=g15037.t2
HiC_scaffold_5	AUGUSTUS	CDS	90376508	90376686	1.0	-	0	ID=g15037.t1.CDS2;Parent=g15037.t1
HiC_scaffold_5	AUGUSTUS	CDS	90376508	90376686	1.0	-	0	ID=g15037.t2.CDS2;Parent=g15037.t2
HiC_scaffold_5	AUGUSTUS	intron	90376687	90377364	1.0	-	.	ID=g15037.t1.intron2;Parent=g15037.t1
HiC_scaffold_5	AUGUSTUS	intron	90376687	90377364	1.0	-	.	ID=g15037.t2.intron2;Parent=g15037.t2
HiC_scaffold_5	AUGUSTUS	exon	90377365	90377529	.	-	.	ID=g15037.t1.exon3;Parent=g15037.t1
HiC_scaffold_5	AUGUSTUS	exon	90377365	90377529	.	-	.	ID=g15037.t2.exon3;Parent=g15037.t2
HiC_scaffold_5	AUGUSTUS	CDS	90377365	90377529	1.0	-	0	ID=g15037.t1.CDS3;Parent=g15037.t1
HiC_scaffold_5	AUGUSTUS	CDS	90377365	90377529	1.0	-	0	ID=g15037.t2.CDS3;Parent=g15037.t2
HiC_scaffold_5	AUGUSTUS	intron	90377530	90377609	1.0	-	.	ID=g15037.t1.intron3;Parent=g15037.t1
HiC_scaffold_5	AUGUSTUS	intron	90377530	90377609	1.0	-	.	ID=g15037.t2.intron3;Parent=g15037.t2
HiC_scaffold_5	AUGUSTUS	exon	90377610	90377759	.	-	.	ID=g15037.t1.exon4;Parent=g15037.t1
HiC_scaffold_5	AUGUSTUS	exon	90377610	90377759	.	-	.	ID=g15037.t2.exon4;Parent=g15037.t2
HiC_scaffold_5	AUGUSTUS	CDS	90377610	90377759	1.0	-	0	ID=g15037.t1.CDS4;Parent=g15037.t1
HiC_scaffold_5	AUGUSTUS	CDS	90377610	90377759	1.0	-	0	ID=g15037.t2.CDS4;Parent=g15037.t2
HiC_scaffold_5	AUGUSTUS	intron	90377760	90377896	1.0	-	.	ID=g15037.t1.intron4;Parent=g15037.t1
HiC_scaffold_5	AUGUSTUS	intron	90377760	90377896	1.0	-	.	ID=g15037.t2.intron4;Parent=g15037.t2
HiC_scaffold_5	AUGUSTUS	exon	90377897	90378130	.	-	.	ID=g15037.t1.exon5;Parent=g15037.t1
HiC_scaffold_5	AUGUSTUS	exon	90377897	90378130	.	-	.	ID=g15037.t2.exon5;Parent=g15037.t2
HiC_scaffold_5	AUGUSTUS	CDS	90377897	90378130	1.0	-	0	ID=g15037.t1.CDS5;Parent=g15037.t1
HiC_scaffold_5	AUGUSTUS	CDS	90377897	90378130	1.0	-	0	ID=g15037.t2.CDS5;Parent=g15037.t2
HiC_scaffold_5	AUGUSTUS	intron	90378131	90378289	1.0	-	.	ID=g15037.t1.intron5;Parent=g15037.t1
HiC_scaffold_5	AUGUSTUS	intron	90378131	90378289	1.0	-	.	ID=g15037.t2.intron5;Parent=g15037.t2
HiC_scaffold_5	AUGUSTUS	exon	90378290	90378458	.	-	.	ID=g15037.t1.exon6;Parent=g15037.t1
HiC_scaffold_5	AUGUSTUS	exon	90378290	90378458	.	-	.	ID=g15037.t2.exon6;Parent=g15037.t2
HiC_scaffold_5	AUGUSTUS	CDS	90378290	90378458	1.0	-	1	ID=g15037.t1.CDS6;Parent=g15037.t1
HiC_scaffold_5	AUGUSTUS	CDS	90378290	90378458	1.0	-	1	ID=g15037.t2.CDS6;Parent=g15037.t2
HiC_scaffold_5	AUGUSTUS	intron	90378459	90378707	1.0	-	.	ID=g15037.t1.intron6;Parent=g15037.t1
HiC_scaffold_5	AUGUSTUS	intron	90378459	90378707	1.0	-	.	ID=g15037.t2.intron6;Parent=g15037.t2
HiC_scaffold_5	AUGUSTUS	exon	90378708	90378795	.	-	.	ID=g15037.t1.exon7;Parent=g15037.t1
HiC_scaffold_5	AUGUSTUS	exon	90378708	90378795	.	-	.	ID=g15037.t2.exon7;Parent=g15037.t2
HiC_scaffold_5	AUGUSTUS	CDS	90378708	90378795	1.0	-	2	ID=g15037.t1.CDS7;Parent=g15037.t1
HiC_scaffold_5	AUGUSTUS	CDS	90378708	90378795	1.0	-	2	ID=g15037.t2.CDS7;Parent=g15037.t2
HiC_scaffold_5	AUGUSTUS	intron	90378796	90381561	1.0	-	.	ID=g15037.t1.intron7;Parent=g15037.t1
HiC_scaffold_5	AUGUSTUS	intron	90378796	90381561	1.0	-	.	ID=g15037.t2.intron7;Parent=g15037.t2
HiC_scaffold_5	AUGUSTUS	exon	90381562	90381864	.	-	.	ID=g15037.t1.exon8;Parent=g15037.t1
HiC_scaffold_5	AUGUSTUS	exon	90381562	90381864	.	-	.	ID=g15037.t2.exon8;Parent=g15037.t2
HiC_scaffold_5	AUGUSTUS	CDS	90381562	90381864	1.0	-	2	ID=g15037.t1.CDS8;Parent=g15037.t1
HiC_scaffold_5	AUGUSTUS	CDS	90381562	90381864	1.0	-	2	ID=g15037.t2.CDS8;Parent=g15037.t2
HiC_scaffold_5	AUGUSTUS	intron	90381865	90381969	1.0	-	.	ID=g15037.t1.intron8;Parent=g15037.t1
HiC_scaffold_5	AUGUSTUS	intron	90381865	90381969	1.0	-	.	ID=g15037.t2.intron8;Parent=g15037.t2
HiC_scaffold_5	AUGUSTUS	exon	90381970	90382158	.	-	.	ID=g15037.t1.exon9;Parent=g15037.t1
HiC_scaffold_5	AUGUSTUS	exon	90381970	90382158	.	-	.	ID=g15037.t2.exon9;Parent=g15037.t2
HiC_scaffold_5	AUGUSTUS	CDS	90381970	90382158	1.0	-	2	ID=g15037.t1.CDS9;Parent=g15037.t1
HiC_scaffold_5	AUGUSTUS	CDS	90381970	90382158	1.0	-	2	ID=g15037.t2.CDS9;Parent=g15037.t2
HiC_scaffold_5	AUGUSTUS	intron	90382159	90383185	1.0	-	.	ID=g15037.t1.intron9;Parent=g15037.t1
HiC_scaffold_5	AUGUSTUS	intron	90382159	90383185	1.0	-	.	ID=g15037.t2.intron9;Parent=g15037.t2
HiC_scaffold_5	AUGUSTUS	exon	90383186	90383350	.	-	.	ID=g15037.t1.exon10;Parent=g15037.t1
HiC_scaffold_5	AUGUSTUS	exon	90383186	90383350	.	-	.	ID=g15037.t2.exon10;Parent=g15037.t2
HiC_scaffold_5	AUGUSTUS	CDS	90383186	90383350	1.0	-	2	ID=g15037.t1.CDS10;Parent=g15037.t1
HiC_scaffold_5	AUGUSTUS	CDS	90383186	90383350	1.0	-	2	ID=g15037.t2.CDS10;Parent=g15037.t2
HiC_scaffold_5	AUGUSTUS	intron	90383351	90383919	1.0	-	.	ID=g15037.t1.intron10;Parent=g15037.t1
HiC_scaffold_5	AUGUSTUS	intron	90383351	90384761	1.0	-	.	ID=g15037.t2.intron10;Parent=g15037.t2
HiC_scaffold_5	AUGUSTUS	exon	90383920	90384087	.	-	.	ID=g15037.t1.exon11;Parent=g15037.t1
HiC_scaffold_5	AUGUSTUS	CDS	90383920	90384087	1.0	-	2	ID=g15037.t1.CDS11;Parent=g15037.t1
HiC_scaffold_5	AUGUSTUS	intron	90384088	90384761	1.0	-	.	ID=g15037.t1.intron11;Parent=g15037.t1
HiC_scaffold_5	AUGUSTUS	exon	90384762	90384942	.	-	.	ID=g15037.t1.exon12;Parent=g15037.t1
HiC_scaffold_5	AUGUSTUS	exon	90384762	90384942	.	-	.	ID=g15037.t2.exon11;Parent=g15037.t2
HiC_scaffold_5	AUGUSTUS	CDS	90384762	90384942	1.0	-	0	ID=g15037.t1.CDS12;Parent=g15037.t1
HiC_scaffold_5	AUGUSTUS	CDS	90384762	90384942	1.0	-	0	ID=g15037.t2.CDS11;Parent=g15037.t2
HiC_scaffold_5	AUGUSTUS	intron	90384943	90385088	1.0	-	.	ID=g15037.t1.intron12;Parent=g15037.t1
HiC_scaffold_5	AUGUSTUS	intron	90384943	90385088	1.0	-	.	ID=g15037.t2.intron11;Parent=g15037.t2
HiC_scaffold_5	AUGUSTUS	exon	90385089	90385192	.	-	.	ID=g15037.t1.exon13;Parent=g15037.t1
HiC_scaffold_5	AUGUSTUS	exon	90385089	90385192	.	-	.	ID=g15037.t2.exon12;Parent=g15037.t2
HiC_scaffold_5	AUGUSTUS	CDS	90385089	90385192	1.0	-	2	ID=g15037.t1.CDS13;Parent=g15037.t1
HiC_scaffold_5	AUGUSTUS	CDS	90385089	90385192	1.0	-	2	ID=g15037.t2.CDS12;Parent=g15037.t2
HiC_scaffold_5	AUGUSTUS	intron	90385193	90385453	1.0	-	.	ID=g15037.t1.intron13;Parent=g15037.t1
HiC_scaffold_5	AUGUSTUS	intron	90385193	90385453	1.0	-	.	ID=g15037.t2.intron12;Parent=g15037.t2
HiC_scaffold_5	AUGUSTUS	exon	90385454	90385597	.	-	.	ID=g15037.t1.exon14;Parent=g15037.t1
HiC_scaffold_5	AUGUSTUS	exon	90385454	90385597	.	-	.	ID=g15037.t2.exon13;Parent=g15037.t2
HiC_scaffold_5	AUGUSTUS	CDS	90385454	90385597	1.0	-	2	ID=g15037.t1.CDS14;Parent=g15037.t1
HiC_scaffold_5	AUGUSTUS	CDS	90385454	90385597	1.0	-	2	ID=g15037.t2.CDS13;Parent=g15037.t2
HiC_scaffold_5	AUGUSTUS	intron	90385598	90390810	1.0	-	.	ID=g15037.t1.intron14;Parent=g15037.t1
HiC_scaffold_5	AUGUSTUS	intron	90385598	90390810	1.0	-	.	ID=g15037.t2.intron13;Parent=g15037.t2
HiC_scaffold_5	AUGUSTUS	exon	90390811	90391032	.	-	.	ID=g15037.t1.exon15;Parent=g15037.t1
HiC_scaffold_5	AUGUSTUS	exon	90390811	90391032	.	-	.	ID=g15037.t2.exon14;Parent=g15037.t2
HiC_scaffold_5	AUGUSTUS	CDS	90390811	90391032	1.0	-	2	ID=g15037.t1.CDS15;Parent=g15037.t1
HiC_scaffold_5	AUGUSTUS	CDS	90390811	90391032	1.0	-	2	ID=g15037.t2.CDS14;Parent=g15037.t2
HiC_scaffold_5	AUGUSTUS	intron	90391033	90435792	1.0	-	.	ID=g15037.t1.intron15;Parent=g15037.t1
HiC_scaffold_5	AUGUSTUS	intron	90391033	90435792	1.0	-	.	ID=g15037.t2.intron14;Parent=g15037.t2
HiC_scaffold_5	AUGUSTUS	exon	90435793	90435862	.	-	.	ID=g15037.t1.exon16;Parent=g15037.t1
HiC_scaffold_5	AUGUSTUS	exon	90435793	90435862	.	-	.	ID=g15037.t2.exon15;Parent=g15037.t2
HiC_scaffold_5	AUGUSTUS	CDS	90435793	90435862	1.0	-	0	ID=g15037.t1.CDS16;Parent=g15037.t1
HiC_scaffold_5	AUGUSTUS	CDS	90435793	90435862	1.0	-	0	ID=g15037.t2.CDS15;Parent=g15037.t2
HiC_scaffold_5	AUGUSTUS	start_codon	90435860	90435862	.	-	0	ID=g15037.t1.start1;Parent=g15037.t1
HiC_scaffold_5	AUGUSTUS	start_codon	90435860	90435862	.	-	0	ID=g15037.t2.start1;Parent=g15037.t2
HiC_scaffold_5	gmst	stop_codon	90559786	90559788	104.698045	-	0	ID=g15038.t2.stop1;Parent=g15038.t2
HiC_scaffold_5	gmst	CDS	90559786	90559879	104.698045	-	1	ID=g15038.t2.CDS1;Parent=g15038.t2
HiC_scaffold_5	gmst	exon	90559786	90559879	104.698045	-	1	ID=g15038.t2.exon1;Parent=g15038.t2
HiC_scaffold_5	AUGUSTUS	gene	90559786	90567150	.	-	.	ID=g15038
HiC_scaffold_5	gmst	mRNA	90559786	90567150	.	-	.	ID=g15038.t2;Parent=g15038;em_target=9685.ENSFCAP00000007228;em_score=627.0;em_evalue=2.2e-191;em_tcov=.;em_OGs=KOG3882@1|root,KOG3882@2759|Eukaryota,38EGM@33154|Opisthokonta,3B9YM@33208|Metazoa,3CWUU@33213|Bilateria,47YY1@7711|Chordata,48XWS@7742|Vertebrata,3J81K@40674|Mammalia,3EU4H@33554|Carnivora;em_COG_cat=S;em_desc=Tetraspanin family;em_max_annot_lvl=33208|Metazoa;em_Preferred_name=TSPAN17;em_KEGG_ko=ko:K10303,ko:K17345;em_BRITE=ko00000,ko04121,ko04147;em_PFAMs=Tetraspannin;em_GOs=GO:0000003,GO:0000151,GO:0001667,GO:0002020,GO:0002064,GO:0002065,GO:0002066,GO:0003006,GO:0003674,GO:0003824,GO:0004842,GO:0005488,GO:0005515,GO:0005575,GO:0005622,GO:0005623,GO:0005737,GO:0005886,GO:0005887,GO:0006464,GO:0006807,GO:0006928,GO:0007154,GO:0007165,GO:0007166,GO:0007167,GO:0007178,GO:0007179,GO:0007275,GO:0007276,GO:0007281,GO:0007292,GO:0007297,GO:0007298,GO:0007548,GO:0008104,GO:0008150,GO:0008152,GO:0008593,GO:0009653,GO:0009719,GO:0009888,GO:0009966,GO:0009967,GO:0009987,GO:0010033,GO:0010453,GO:0010467,GO:0010470,GO:0010631,GO:0010646,GO:0010647,GO:0012506,GO:0016020,GO:0016021,GO:0016477,GO:0016567,GO:0016740,GO:0017015,GO:0019538,GO:0019787,GO:0019899,GO:0019953,GO:0022412,GO:0022414,GO:0022603,GO:0023051,GO:0023052,GO:0023056,GO:0030154,GO:0030511,GO:0030659,GO:0030707,GO:0030855,GO:0031090,GO:0031224,GO:0031226,GO:0031410,GO:0031982,GO:0032446,GO:0032501,GO:0032502,GO:0032504,GO:0032991,GO:0033036,GO:0033365,GO:0034613,GO:0036211,GO:0040008,GO:0040011,GO:0040014,GO:0040019,GO:0040026,GO:0040028,GO:0042221,GO:0042659,GO:0042661,GO:0043170,GO:0043226,GO:0043227,GO:0043229,GO:0043412,GO:0044237,GO:0044238,GO:0044260,GO:0044267,GO:0044422,GO:0044424,GO:0044425,GO:0044433,GO:0044444,GO:0044446,GO:0044459,GO:0044464,GO:0044703,GO:0045138,GO:0045184,GO:0045595,GO:0045747,GO:0045995,GO:0046661,GO:0046662,GO:0048468,GO:0048477,GO:0048518,GO:0048520,GO:0048522,GO:0048580,GO:0048582,GO:0048583,GO:0048584,GO:0048609,GO:0048638,GO:0048856,GO:0048869,GO:0048870,GO:0050789,GO:0050793,GO:0050794,GO:0050795,GO:0050896,GO:0051094,GO:0051179,GO:0051234,GO:0051239,GO:0051240,GO:0051604,GO:0051641,GO:0051674,GO:0051704,GO:0051716,GO:0060429,GO:0061062,GO:0061063,GO:0065007,GO:0070647,GO:0070727,GO:0070848,GO:0070887,GO:0071310,GO:0071363,GO:0071495,GO:0071559,GO:0071560,GO:0071704,GO:0071944,GO:0072594,GO:0072657,GO:0072659,GO:0090092,GO:0090100,GO:0090130,GO:0090132,GO:0090287,GO:0090598,GO:0097708,GO:0140096,GO:1901046,GO:1901048,GO:1901564,GO:1902494,GO:1903844,GO:1903846,GO:1905770,GO:1905902,GO:1990234,GO:1990778,GO:2000026,GO:2000027,GO:2000241,GO:2000243,GO:2000380
HiC_scaffold_5	gmst	intron	90559880	90560646	104.698045	-	0	ID=g15038.t2.intron1;Parent=g15038.t2
HiC_scaffold_5	AUGUSTUS	stop_codon	90560061	90560063	.	-	0	ID=g15038.t1.stop1;Parent=g15038.t1
HiC_scaffold_5	AUGUSTUS	exon	90560061	90560097	.	-	.	ID=g15038.t1.exon1;Parent=g15038.t1
HiC_scaffold_5	AUGUSTUS	CDS	90560061	90560097	1.0	-	1	ID=g15038.t1.CDS1;Parent=g15038.t1
HiC_scaffold_5	AUGUSTUS	mRNA	90560061	90567150	1.0	-	.	ID=g15038.t1;Parent=g15038;em_target=9668.ENSMPUP00000012411;em_score=655.8;em_evalue=3.1e-200;em_tcov=.;em_OGs=KOG3882@1|root,KOG3882@2759|Eukaryota,38EGM@33154|Opisthokonta,3B9YM@33208|Metazoa,3CWUU@33213|Bilateria,47YY1@7711|Chordata,48XWS@7742|Vertebrata,3J81K@40674|Mammalia,3EU4H@33554|Carnivora;em_COG_cat=S;em_desc=Tetraspanin family;em_max_annot_lvl=33208|Metazoa;em_Preferred_name=TSPAN17;em_KEGG_ko=ko:K10303,ko:K17345;em_BRITE=ko00000,ko04121,ko04147;em_PFAMs=Tetraspannin;em_GOs=GO:0000003,GO:0000151,GO:0001667,GO:0002020,GO:0002064,GO:0002065,GO:0002066,GO:0003006,GO:0003674,GO:0003824,GO:0004842,GO:0005488,GO:0005515,GO:0005575,GO:0005622,GO:0005623,GO:0005737,GO:0005886,GO:0005887,GO:0006464,GO:0006807,GO:0006928,GO:0007154,GO:0007165,GO:0007166,GO:0007167,GO:0007178,GO:0007179,GO:0007275,GO:0007276,GO:0007281,GO:0007292,GO:0007297,GO:0007298,GO:0007548,GO:0008104,GO:0008150,GO:0008152,GO:0008593,GO:0009653,GO:0009719,GO:0009888,GO:0009966,GO:0009967,GO:0009987,GO:0010033,GO:0010453,GO:0010467,GO:0010470,GO:0010631,GO:0010646,GO:0010647,GO:0012506,GO:0016020,GO:0016021,GO:0016477,GO:0016567,GO:0016740,GO:0017015,GO:0019538,GO:0019787,GO:0019899,GO:0019953,GO:0022412,GO:0022414,GO:0022603,GO:0023051,GO:0023052,GO:0023056,GO:0030154,GO:0030511,GO:0030659,GO:0030707,GO:0030855,GO:0031090,GO:0031224,GO:0031226,GO:0031410,GO:0031982,GO:0032446,GO:0032501,GO:0032502,GO:0032504,GO:0032991,GO:0033036,GO:0033365,GO:0034613,GO:0036211,GO:0040008,GO:0040011,GO:0040014,GO:0040019,GO:0040026,GO:0040028,GO:0042221,GO:0042659,GO:0042661,GO:0043170,GO:0043226,GO:0043227,GO:0043229,GO:0043412,GO:0044237,GO:0044238,GO:0044260,GO:0044267,GO:0044422,GO:0044424,GO:0044425,GO:0044433,GO:0044444,GO:0044446,GO:0044459,GO:0044464,GO:0044703,GO:0045138,GO:0045184,GO:0045595,GO:0045747,GO:0045995,GO:0046661,GO:0046662,GO:0048468,GO:0048477,GO:0048518,GO:0048520,GO:0048522,GO:0048580,GO:0048582,GO:0048583,GO:0048584,GO:0048609,GO:0048638,GO:0048856,GO:0048869,GO:0048870,GO:0050789,GO:0050793,GO:0050794,GO:0050795,GO:0050896,GO:0051094,GO:0051179,GO:0051234,GO:0051239,GO:0051240,GO:0051604,GO:0051641,GO:0051674,GO:0051704,GO:0051716,GO:0060429,GO:0061062,GO:0061063,GO:0065007,GO:0070647,GO:0070727,GO:0070848,GO:0070887,GO:0071310,GO:0071363,GO:0071495,GO:0071559,GO:0071560,GO:0071704,GO:0071944,GO:0072594,GO:0072657,GO:0072659,GO:0090092,GO:0090100,GO:0090130,GO:0090132,GO:0090287,GO:0090598,GO:0097708,GO:0140096,GO:1901046,GO:1901048,GO:1901564,GO:1902494,GO:1903844,GO:1903846,GO:1905770,GO:1905902,GO:1990234,GO:1990778,GO:2000026,GO:2000027,GO:2000241,GO:2000243,GO:2000380
HiC_scaffold_5	AUGUSTUS	intron	90560098	90560646	1.0	-	.	ID=g15038.t1.intron1;Parent=g15038.t1
HiC_scaffold_5	AUGUSTUS	exon	90560647	90560708	.	-	.	ID=g15038.t1.exon2;Parent=g15038.t1
HiC_scaffold_5	AUGUSTUS	CDS	90560647	90560708	1.0	-	0	ID=g15038.t1.CDS2;Parent=g15038.t1
HiC_scaffold_5	gmst	CDS	90560647	90560708	104.698045	-	0	ID=g15038.t2.CDS2;Parent=g15038.t2
HiC_scaffold_5	gmst	exon	90560647	90560708	104.698045	-	0	ID=g15038.t2.exon2;Parent=g15038.t2
HiC_scaffold_5	AUGUSTUS	intron	90560709	90560789	1.0	-	.	ID=g15038.t1.intron2;Parent=g15038.t1
HiC_scaffold_5	gmst	intron	90560709	90560789	104.698045	-	0	ID=g15038.t2.intron2;Parent=g15038.t2
HiC_scaffold_5	AUGUSTUS	exon	90560790	90560906	.	-	.	ID=g15038.t1.exon3;Parent=g15038.t1
HiC_scaffold_5	AUGUSTUS	CDS	90560790	90560906	1.0	-	0	ID=g15038.t1.CDS3;Parent=g15038.t1
HiC_scaffold_5	gmst	CDS	90560790	90560906	104.698045	-	0	ID=g15038.t2.CDS3;Parent=g15038.t2
HiC_scaffold_5	gmst	exon	90560790	90560906	104.698045	-	0	ID=g15038.t2.exon3;Parent=g15038.t2
HiC_scaffold_5	AUGUSTUS	intron	90560907	90561549	1.0	-	.	ID=g15038.t1.intron3;Parent=g15038.t1
HiC_scaffold_5	gmst	intron	90560907	90561549	104.698045	-	0	ID=g15038.t2.intron3;Parent=g15038.t2
HiC_scaffold_5	AUGUSTUS	exon	90561550	90561597	.	-	.	ID=g15038.t1.exon4;Parent=g15038.t1
HiC_scaffold_5	AUGUSTUS	CDS	90561550	90561597	1.0	-	0	ID=g15038.t1.CDS4;Parent=g15038.t1
HiC_scaffold_5	gmst	CDS	90561550	90561597	104.698045	-	0	ID=g15038.t2.CDS4;Parent=g15038.t2
HiC_scaffold_5	gmst	exon	90561550	90561597	104.698045	-	0	ID=g15038.t2.exon4;Parent=g15038.t2
HiC_scaffold_5	AUGUSTUS	intron	90561598	90562203	1.0	-	.	ID=g15038.t1.intron4;Parent=g15038.t1
HiC_scaffold_5	gmst	intron	90561598	90562203	104.698045	-	0	ID=g15038.t2.intron4;Parent=g15038.t2
HiC_scaffold_5	AUGUSTUS	exon	90562204	90562329	.	-	.	ID=g15038.t1.exon5;Parent=g15038.t1
HiC_scaffold_5	AUGUSTUS	CDS	90562204	90562329	1.0	-	0	ID=g15038.t1.CDS5;Parent=g15038.t1
HiC_scaffold_5	gmst	CDS	90562204	90562329	104.698045	-	0	ID=g15038.t2.CDS5;Parent=g15038.t2
HiC_scaffold_5	gmst	exon	90562204	90562329	104.698045	-	0	ID=g15038.t2.exon5;Parent=g15038.t2
HiC_scaffold_5	AUGUSTUS	intron	90562330	90562950	1.0	-	.	ID=g15038.t1.intron5;Parent=g15038.t1
HiC_scaffold_5	gmst	intron	90562330	90562950	104.698045	-	0	ID=g15038.t2.intron5;Parent=g15038.t2
HiC_scaffold_5	AUGUSTUS	exon	90562951	90563121	.	-	.	ID=g15038.t1.exon6;Parent=g15038.t1
HiC_scaffold_5	AUGUSTUS	CDS	90562951	90563121	1.0	-	0	ID=g15038.t1.CDS6;Parent=g15038.t1
HiC_scaffold_5	gmst	CDS	90562951	90563121	104.698045	-	0	ID=g15038.t2.CDS6;Parent=g15038.t2
HiC_scaffold_5	gmst	exon	90562951	90563121	104.698045	-	0	ID=g15038.t2.exon6;Parent=g15038.t2
HiC_scaffold_5	AUGUSTUS	intron	90563122	90563926	1.0	-	.	ID=g15038.t1.intron6;Parent=g15038.t1
HiC_scaffold_5	gmst	intron	90563122	90563926	104.698045	-	0	ID=g15038.t2.intron6;Parent=g15038.t2
HiC_scaffold_5	AUGUSTUS	exon	90563927	90564073	.	-	.	ID=g15038.t1.exon7;Parent=g15038.t1
HiC_scaffold_5	AUGUSTUS	CDS	90563927	90564073	1.0	-	0	ID=g15038.t1.CDS7;Parent=g15038.t1
HiC_scaffold_5	gmst	CDS	90563927	90564073	104.698045	-	0	ID=g15038.t2.CDS7;Parent=g15038.t2
HiC_scaffold_5	gmst	exon	90563927	90564073	104.698045	-	0	ID=g15038.t2.exon7;Parent=g15038.t2
HiC_scaffold_5	AUGUSTUS	intron	90564074	90564162	1.0	-	.	ID=g15038.t1.intron7;Parent=g15038.t1
HiC_scaffold_5	gmst	intron	90564074	90564162	104.698045	-	0	ID=g15038.t2.intron7;Parent=g15038.t2
HiC_scaffold_5	AUGUSTUS	exon	90564163	90564213	.	-	.	ID=g15038.t1.exon8;Parent=g15038.t1
HiC_scaffold_5	AUGUSTUS	CDS	90564163	90564213	1.0	-	0	ID=g15038.t1.CDS8;Parent=g15038.t1
HiC_scaffold_5	gmst	CDS	90564163	90564213	104.698045	-	0	ID=g15038.t2.CDS8;Parent=g15038.t2
HiC_scaffold_5	gmst	exon	90564163	90564213	104.698045	-	0	ID=g15038.t2.exon8;Parent=g15038.t2
HiC_scaffold_5	AUGUSTUS	intron	90564214	90567063	1.0	-	.	ID=g15038.t1.intron8;Parent=g15038.t1
HiC_scaffold_5	gmst	intron	90564214	90567063	104.698045	-	0	ID=g15038.t2.intron8;Parent=g15038.t2
HiC_scaffold_5	AUGUSTUS	exon	90567064	90567150	.	-	.	ID=g15038.t1.exon9;Parent=g15038.t1
HiC_scaffold_5	AUGUSTUS	CDS	90567064	90567150	1.0	-	0	ID=g15038.t1.CDS9;Parent=g15038.t1
HiC_scaffold_5	gmst	CDS	90567064	90567150	104.698045	-	0	ID=g15038.t2.CDS9;Parent=g15038.t2
HiC_scaffold_5	gmst	exon	90567064	90567150	104.698045	-	0	ID=g15038.t2.exon9;Parent=g15038.t2
HiC_scaffold_5	AUGUSTUS	start_codon	90567148	90567150	.	-	0	ID=g15038.t1.start1;Parent=g15038.t1
HiC_scaffold_5	gmst	start_codon	90567148	90567150	104.698045	-	0	ID=g15038.t2.start1;Parent=g15038.t2
HiC_scaffold_5	AUGUSTUS	stop_codon	90568988	90568990	.	-	0	ID=g15039.t1.stop1;Parent=g15039.t1
HiC_scaffold_5	AUGUSTUS	exon	90568988	90569102	.	-	.	ID=g15039.t1.exon1;Parent=g15039.t1
HiC_scaffold_5	AUGUSTUS	CDS	90568988	90569102	1.0	-	1	ID=g15039.t1.CDS1;Parent=g15039.t1
HiC_scaffold_5	AUGUSTUS	gene	90568988	90572184	.	-	.	ID=g15039
HiC_scaffold_5	AUGUSTUS	mRNA	90568988	90572184	1.0	-	.	ID=g15039.t1;Parent=g15039;em_target=9707.XP_004401510.1;em_score=542.2;em_evalue=3.3e-167;em_tcov=.;em_OGs=COG5053@1|root,KOG1670@2759|Eukaryota,39VEX@33154|Opisthokonta,3BF5A@33208|Metazoa,3E4QJ@33213|Bilateria,48RB1@7711|Chordata,49MWQ@7742|Vertebrata,3JNN5@40674|Mammalia,3EUD5@33554|Carnivora;em_COG_cat=J;em_desc=eukaryotic translation initiation factor 4E;em_max_annot_lvl=33208|Metazoa;em_Preferred_name=EIF4E1B;em_PFAMs=IF4E;em_KEGG_ko=ko:K03259;em_KEGG_Pathway=ko01521,ko03013,ko04066,ko04150,ko04151,ko04211,ko04910,map01521,map03013,map04066,map04150,map04151,map04211,map04910;em_KEGG_Module=M00428;em_BRITE=ko00000,ko00001,ko00002,ko03012,ko03019
HiC_scaffold_5	AUGUSTUS	intron	90569103	90569466	1.0	-	.	ID=g15039.t1.intron1;Parent=g15039.t1
HiC_scaffold_5	AUGUSTUS	exon	90569467	90569606	.	-	.	ID=g15039.t1.exon2;Parent=g15039.t1
HiC_scaffold_5	AUGUSTUS	CDS	90569467	90569606	1.0	-	0	ID=g15039.t1.CDS2;Parent=g15039.t1
HiC_scaffold_5	AUGUSTUS	intron	90569607	90569755	1.0	-	.	ID=g15039.t1.intron2;Parent=g15039.t1
HiC_scaffold_5	AUGUSTUS	exon	90569756	90569869	.	-	.	ID=g15039.t1.exon3;Parent=g15039.t1
HiC_scaffold_5	AUGUSTUS	CDS	90569756	90569869	1.0	-	0	ID=g15039.t1.CDS3;Parent=g15039.t1
HiC_scaffold_5	AUGUSTUS	intron	90569870	90570638	1.0	-	.	ID=g15039.t1.intron3;Parent=g15039.t1
HiC_scaffold_5	AUGUSTUS	exon	90570639	90570702	.	-	.	ID=g15039.t1.exon4;Parent=g15039.t1
HiC_scaffold_5	AUGUSTUS	CDS	90570639	90570702	1.0	-	1	ID=g15039.t1.CDS4;Parent=g15039.t1
HiC_scaffold_5	AUGUSTUS	intron	90570703	90571443	1.0	-	.	ID=g15039.t1.intron4;Parent=g15039.t1
HiC_scaffold_5	AUGUSTUS	exon	90571444	90571539	.	-	.	ID=g15039.t1.exon5;Parent=g15039.t1
HiC_scaffold_5	AUGUSTUS	CDS	90571444	90571539	1.0	-	1	ID=g15039.t1.CDS5;Parent=g15039.t1
HiC_scaffold_5	AUGUSTUS	intron	90571540	90571879	1.0	-	.	ID=g15039.t1.intron5;Parent=g15039.t1
HiC_scaffold_5	AUGUSTUS	exon	90571880	90572076	.	-	.	ID=g15039.t1.exon6;Parent=g15039.t1
HiC_scaffold_5	AUGUSTUS	CDS	90571880	90572076	1.0	-	0	ID=g15039.t1.CDS6;Parent=g15039.t1
HiC_scaffold_5	AUGUSTUS	intron	90572077	90572166	1.0	-	.	ID=g15039.t1.intron6;Parent=g15039.t1
HiC_scaffold_5	AUGUSTUS	exon	90572167	90572184	.	-	.	ID=g15039.t1.exon7;Parent=g15039.t1
HiC_scaffold_5	AUGUSTUS	CDS	90572167	90572184	1.0	-	0	ID=g15039.t1.CDS7;Parent=g15039.t1
HiC_scaffold_5	AUGUSTUS	start_codon	90572182	90572184	.	-	0	ID=g15039.t1.start1;Parent=g15039.t1
HiC_scaffold_5	AUGUSTUS	start_codon	90581844	90581846	.	+	0	ID=g15040.t1.start1;Parent=g15040.t1
HiC_scaffold_5	AUGUSTUS	exon	90581844	90581964	.	+	.	ID=g15040.t1.exon1;Parent=g15040.t1
HiC_scaffold_5	AUGUSTUS	CDS	90581844	90581964	1.0	+	0	ID=g15040.t1.CDS1;Parent=g15040.t1
HiC_scaffold_5	AUGUSTUS	gene	90581844	90589109	.	+	.	ID=g15040
HiC_scaffold_5	AUGUSTUS	mRNA	90581844	90589109	1.0	+	.	ID=g15040.t1;Parent=g15040;em_target=10160.XP_004632349.1;em_score=264.7;em_evalue=4e-82;em_tcov=.;em_OGs=2BXIJ@1|root,2S0N5@2759|Eukaryota,3A1WG@33154|Opisthokonta,3BQAK@33208|Metazoa,3D6B3@33213|Bilateria,48E17@7711|Chordata,49AVQ@7742|Vertebrata,3JGDM@40674|Mammalia,35PWM@314146|Euarchontoglires,4Q8QT@9989|Rodentia;em_COG_cat=Z;em_desc=Synuclein;em_max_annot_lvl=33208|Metazoa;em_Preferred_name=SNCB;em_PFAMs=Synuclein;em_GOs=GO:0003674,GO:0004857,GO:0004859,GO:0005488,GO:0005507,GO:0005509,GO:0005515,GO:0005575,GO:0005622,GO:0005623,GO:0005737,GO:0005829,GO:0006584,GO:0006725,GO:0006807,GO:0007154,GO:0007267,GO:0007268,GO:0008092,GO:0008150,GO:0008152,GO:0009712,GO:0009987,GO:0010035,GO:0010038,GO:0010941,GO:0015631,GO:0016043,GO:0016234,GO:0017144,GO:0018958,GO:0023052,GO:0030234,GO:0030424,GO:0030426,GO:0030427,GO:0033267,GO:0036477,GO:0042221,GO:0042417,GO:0042981,GO:0042995,GO:0043005,GO:0043014,GO:0043025,GO:0043066,GO:0043067,GO:0043069,GO:0043086,GO:0043167,GO:0043169,GO:0043195,GO:0043523,GO:0043524,GO:0043679,GO:0044092,GO:0044237,GO:0044297,GO:0044306,GO:0044424,GO:0044444,GO:0044456,GO:0044463,GO:0044464,GO:0045202,GO:0046872,GO:0046914,GO:0048487,GO:0048519,GO:0048523,GO:0050789,GO:0050790,GO:0050794,GO:0050808,GO:0050896,GO:0055102,GO:0060548,GO:0065007,GO:0065009,GO:0071704,GO:0071840,GO:0097164,GO:0097458,GO:0098772,GO:0098793,GO:0098916,GO:0099536,GO:0099537,GO:0120025,GO:0120038,GO:0150034,GO:1901214,GO:1901215,GO:1901360,GO:1901564,GO:1901615,GO:1903136
HiC_scaffold_5	AUGUSTUS	intron	90581965	90584725	1.0	+	.	ID=g15040.t1.intron1;Parent=g15040.t1
HiC_scaffold_5	AUGUSTUS	exon	90584726	90584767	.	+	.	ID=g15040.t1.exon2;Parent=g15040.t1
HiC_scaffold_5	AUGUSTUS	CDS	90584726	90584767	1.0	+	2	ID=g15040.t1.CDS2;Parent=g15040.t1
HiC_scaffold_5	AUGUSTUS	intron	90584768	90584989	1.0	+	.	ID=g15040.t1.intron2;Parent=g15040.t1
HiC_scaffold_5	AUGUSTUS	exon	90584990	90585108	.	+	.	ID=g15040.t1.exon3;Parent=g15040.t1
HiC_scaffold_5	AUGUSTUS	CDS	90584990	90585108	1.0	+	2	ID=g15040.t1.CDS3;Parent=g15040.t1
HiC_scaffold_5	AUGUSTUS	intron	90585109	90588617	1.0	+	.	ID=g15040.t1.intron3;Parent=g15040.t1
HiC_scaffold_5	AUGUSTUS	exon	90588618	90588707	.	+	.	ID=g15040.t1.exon4;Parent=g15040.t1
HiC_scaffold_5	AUGUSTUS	CDS	90588618	90588707	1.0	+	0	ID=g15040.t1.CDS4;Parent=g15040.t1
HiC_scaffold_5	AUGUSTUS	intron	90588708	90589076	1.0	+	.	ID=g15040.t1.intron4;Parent=g15040.t1
HiC_scaffold_5	AUGUSTUS	exon	90589077	90589109	.	+	.	ID=g15040.t1.exon5;Parent=g15040.t1
HiC_scaffold_5	AUGUSTUS	CDS	90589077	90589109	1.0	+	0	ID=g15040.t1.CDS5;Parent=g15040.t1
HiC_scaffold_5	AUGUSTUS	stop_codon	90589107	90589109	.	+	0	ID=g15040.t1.stop1;Parent=g15040.t1
HiC_scaffold_5	AUGUSTUS	start_codon	90599495	90599497	.	+	0	ID=g15041.t1.start1;Parent=g15041.t1
HiC_scaffold_5	AUGUSTUS	exon	90599495	90599677	.	+	.	ID=g15041.t1.exon1;Parent=g15041.t1
HiC_scaffold_5	AUGUSTUS	CDS	90599495	90599677	1.0	+	0	ID=g15041.t1.CDS1;Parent=g15041.t1
HiC_scaffold_5	AUGUSTUS	gene	90599495	90606640	.	+	.	ID=g15041
HiC_scaffold_5	AUGUSTUS	mRNA	90599495	90606640	0.97	+	.	ID=g15041.t1;Parent=g15041
HiC_scaffold_5	AUGUSTUS	intron	90599678	90606583	1.0	+	.	ID=g15041.t1.intron1;Parent=g15041.t1
HiC_scaffold_5	AUGUSTUS	exon	90606584	90606640	.	+	.	ID=g15041.t1.exon2;Parent=g15041.t1
HiC_scaffold_5	AUGUSTUS	CDS	90606584	90606640	0.97	+	0	ID=g15041.t1.CDS2;Parent=g15041.t1
HiC_scaffold_5	AUGUSTUS	stop_codon	90606638	90606640	.	+	0	ID=g15041.t1.stop1;Parent=g15041.t1
HiC_scaffold_5	GeneMark.hmm3	start_codon	90606750	90606752	.	+	0	ID=g15042.t2.start1;Parent=g15042.t2
HiC_scaffold_5	AUGUSTUS	gene	90606750	90609623	.	+	.	ID=g15042
HiC_scaffold_5	GeneMark.hmm3	mRNA	90606750	90609623	.	+	.	ID=g15042.t2;Parent=g15042;em_target=9707.XP_004401511.1;em_score=1650.2;em_evalue=0.0;em_tcov=.;em_OGs=2DXCN@1|root,2S6S7@2759|Eukaryota,39TY0@33154|Opisthokonta,3BNQ1@33208|Metazoa,3D2A6@33213|Bilateria,48CDN@7711|Chordata,492G4@7742|Vertebrata,3J3T7@40674|Mammalia,3EV01@33554|Carnivora;em_COG_cat=S;em_desc=G protein regulated inducer of neurite outgrowth 1;em_max_annot_lvl=33208|Metazoa;em_Preferred_name=GPRIN1;em_PFAMs=GRIN_C;em_GOs=GO:0003674,GO:0005488,GO:0005515,GO:0005575,GO:0005623,GO:0005886,GO:0007275,GO:0007399,GO:0008150,GO:0009987,GO:0016020,GO:0016043,GO:0022008,GO:0030030,GO:0030154,GO:0030182,GO:0031175,GO:0032501,GO:0032502,GO:0044464,GO:0048468,GO:0048666,GO:0048699,GO:0048731,GO:0048856,GO:0048869,GO:0051219,GO:0071840,GO:0071944,GO:0120036
HiC_scaffold_5	GeneMark.hmm3	CDS	90606750	90609623	.	+	0	ID=g15042.t2.CDS1;Parent=g15042.t2
HiC_scaffold_5	GeneMark.hmm3	exon	90606750	90609623	.	+	0	ID=g15042.t2.exon1;Parent=g15042.t2
HiC_scaffold_5	AUGUSTUS	start_codon	90608424	90608426	.	+	0	ID=g15042.t1.start1;Parent=g15042.t1
HiC_scaffold_5	AUGUSTUS	exon	90608424	90609623	.	+	.	ID=g15042.t1.exon1;Parent=g15042.t1
HiC_scaffold_5	AUGUSTUS	mRNA	90608424	90609623	0.84	+	.	ID=g15042.t1;Parent=g15042;em_target=9707.XP_004401511.1;em_score=753.8;em_evalue=1.9e-229;em_tcov=.;em_OGs=2DXCN@1|root,2S6S7@2759|Eukaryota,39TY0@33154|Opisthokonta,3BNQ1@33208|Metazoa,3D2A6@33213|Bilateria,48CDN@7711|Chordata,492G4@7742|Vertebrata,3J3T7@40674|Mammalia,3EV01@33554|Carnivora;em_COG_cat=S;em_desc=G protein regulated inducer of neurite outgrowth 1;em_max_annot_lvl=33208|Metazoa;em_Preferred_name=GPRIN1;em_PFAMs=GRIN_C;em_GOs=GO:0003674,GO:0005488,GO:0005515,GO:0005575,GO:0005623,GO:0005886,GO:0007275,GO:0007399,GO:0008150,GO:0009987,GO:0016020,GO:0016043,GO:0022008,GO:0030030,GO:0030154,GO:0030182,GO:0031175,GO:0032501,GO:0032502,GO:0044464,GO:0048468,GO:0048666,GO:0048699,GO:0048731,GO:0048856,GO:0048869,GO:0051219,GO:0071840,GO:0071944,GO:0120036
HiC_scaffold_5	AUGUSTUS	CDS	90608424	90609623	0.84	+	0	ID=g15042.t1.CDS1;Parent=g15042.t1
HiC_scaffold_5	AUGUSTUS	stop_codon	90609621	90609623	.	+	0	ID=g15042.t1.stop1;Parent=g15042.t1
HiC_scaffold_5	GeneMark.hmm3	stop_codon	90609621	90609623	.	+	0	ID=g15042.t2.stop1;Parent=g15042.t2
HiC_scaffold_5	AUGUSTUS	start_codon	90660516	90660518	.	+	0	ID=g15043.t1.start1;Parent=g15043.t1
HiC_scaffold_5	AUGUSTUS	start_codon	90660516	90660518	.	+	0	ID=g15043.t2.start1;Parent=g15043.t2
HiC_scaffold_5	AUGUSTUS	exon	90660516	90660523	.	+	.	ID=g15043.t1.exon1;Parent=g15043.t1
HiC_scaffold_5	AUGUSTUS	exon	90660516	90660523	.	+	.	ID=g15043.t2.exon1;Parent=g15043.t2
HiC_scaffold_5	AUGUSTUS	CDS	90660516	90660523	1.0	+	0	ID=g15043.t1.CDS1;Parent=g15043.t1
HiC_scaffold_5	AUGUSTUS	CDS	90660516	90660523	1.0	+	0	ID=g15043.t2.CDS1;Parent=g15043.t2
HiC_scaffold_5	AUGUSTUS	gene	90660516	90668783	.	+	.	ID=g15043
HiC_scaffold_5	AUGUSTUS	mRNA	90660516	90668783	1.0	+	.	ID=g15043.t1;Parent=g15043;em_target=9668.ENSMPUP00000012440;em_score=1071.7;em_evalue=0.0;em_tcov=.;em_OGs=KOG0800@1|root,KOG0800@2759|Eukaryota,38CVJ@33154|Opisthokonta,3BGBB@33208|Metazoa,3CYFH@33213|Bilateria,481FC@7711|Chordata,48XZ4@7742|Vertebrata,3J32M@40674|Mammalia,3EFZS@33554|Carnivora;em_COG_cat=O;em_desc=Ring finger protein 44;em_max_annot_lvl=33208|Metazoa;em_Preferred_name=RNF44;em_EC=2.3.2.27;em_KEGG_ko=ko:K19041;em_BRITE=ko00000,ko01000,ko04121;em_PFAMs=zf-RING_2;em_GOs=GO:0003008,GO:0003674,GO:0003824,GO:0004842,GO:0005488,GO:0005575,GO:0005622,GO:0005623,GO:0005634,GO:0006464,GO:0006508,GO:0006511,GO:0006807,GO:0007610,GO:0007611,GO:0007613,GO:0007616,GO:0008150,GO:0008152,GO:0008270,GO:0009056,GO:0009057,GO:0009636,GO:0009987,GO:0010033,GO:0010498,GO:0016567,GO:0016740,GO:0019538,GO:0019787,GO:0019941,GO:0030163,GO:0030534,GO:0032446,GO:0032501,GO:0036211,GO:0042221,GO:0042493,GO:0043161,GO:0043167,GO:0043169,GO:0043170,GO:0043226,GO:0043227,GO:0043229,GO:0043231,GO:0043412,GO:0043632,GO:0044237,GO:0044238,GO:0044248,GO:0044257,GO:0044260,GO:0044265,GO:0044267,GO:0044424,GO:0044464,GO:0045471,GO:0046677,GO:0046872,GO:0046914,GO:0048149,GO:0050877,GO:0050890,GO:0050896,GO:0051603,GO:0061630,GO:0061659,GO:0070647,GO:0071704,GO:0097305,GO:0140096,GO:1901564,GO:1901565,GO:1901575,GO:1901700
HiC_scaffold_5	AUGUSTUS	mRNA	90660516	90668783	1.0	+	.	ID=g15043.t2;Parent=g15043;em_target=9668.ENSMPUP00000012440;em_score=1054.8;em_evalue=0.0;em_tcov=.;em_OGs=KOG0800@1|root,KOG0800@2759|Eukaryota,38CVJ@33154|Opisthokonta,3BGBB@33208|Metazoa,3CYFH@33213|Bilateria,481FC@7711|Chordata,48XZ4@7742|Vertebrata,3J32M@40674|Mammalia,3EFZS@33554|Carnivora;em_COG_cat=O;em_desc=Ring finger protein 44;em_max_annot_lvl=33208|Metazoa;em_Preferred_name=RNF44;em_EC=2.3.2.27;em_KEGG_ko=ko:K19041;em_BRITE=ko00000,ko01000,ko04121;em_PFAMs=zf-RING_2;em_GOs=GO:0003008,GO:0003674,GO:0003824,GO:0004842,GO:0005488,GO:0005575,GO:0005622,GO:0005623,GO:0005634,GO:0006464,GO:0006508,GO:0006511,GO:0006807,GO:0007610,GO:0007611,GO:0007613,GO:0007616,GO:0008150,GO:0008152,GO:0008270,GO:0009056,GO:0009057,GO:0009636,GO:0009987,GO:0010033,GO:0010498,GO:0016567,GO:0016740,GO:0019538,GO:0019787,GO:0019941,GO:0030163,GO:0030534,GO:0032446,GO:0032501,GO:0036211,GO:0042221,GO:0042493,GO:0043161,GO:0043167,GO:0043169,GO:0043170,GO:0043226,GO:0043227,GO:0043229,GO:0043231,GO:0043412,GO:0043632,GO:0044237,GO:0044238,GO:0044248,GO:0044257,GO:0044260,GO:0044265,GO:0044267,GO:0044424,GO:0044464,GO:0045471,GO:0046677,GO:0046872,GO:0046914,GO:0048149,GO:0050877,GO:0050890,GO:0050896,GO:0051603,GO:0061630,GO:0061659,GO:0070647,GO:0071704,GO:0097305,GO:0140096,GO:1901564,GO:1901565,GO:1901575,GO:1901700
HiC_scaffold_5	AUGUSTUS	intron	90660524	90661258	1.0	+	.	ID=g15043.t1.intron1;Parent=g15043.t1
HiC_scaffold_5	AUGUSTUS	intron	90660524	90661258	1.0	+	.	ID=g15043.t2.intron1;Parent=g15043.t2
HiC_scaffold_5	AUGUSTUS	exon	90661259	90661313	.	+	.	ID=g15043.t1.exon2;Parent=g15043.t1
HiC_scaffold_5	AUGUSTUS	exon	90661259	90661313	.	+	.	ID=g15043.t2.exon2;Parent=g15043.t2
HiC_scaffold_5	AUGUSTUS	CDS	90661259	90661313	1.0	+	1	ID=g15043.t1.CDS2;Parent=g15043.t1
HiC_scaffold_5	AUGUSTUS	CDS	90661259	90661313	1.0	+	1	ID=g15043.t2.CDS2;Parent=g15043.t2
HiC_scaffold_5	AUGUSTUS	intron	90661314	90665466	1.0	+	.	ID=g15043.t1.intron2;Parent=g15043.t1
HiC_scaffold_5	AUGUSTUS	intron	90661314	90665466	1.0	+	.	ID=g15043.t2.intron2;Parent=g15043.t2
HiC_scaffold_5	AUGUSTUS	exon	90665467	90665618	.	+	.	ID=g15043.t1.exon3;Parent=g15043.t1
HiC_scaffold_5	AUGUSTUS	exon	90665467	90665618	.	+	.	ID=g15043.t2.exon3;Parent=g15043.t2
HiC_scaffold_5	AUGUSTUS	CDS	90665467	90665618	1.0	+	0	ID=g15043.t1.CDS3;Parent=g15043.t1
HiC_scaffold_5	AUGUSTUS	CDS	90665467	90665618	1.0	+	0	ID=g15043.t2.CDS3;Parent=g15043.t2
HiC_scaffold_5	gmst	start_codon	90665512	90665514	94.851082	+	0	ID=g15043.t3.start1;Parent=g15043.t3
HiC_scaffold_5	gmst	start_codon	90665512	90665514	100.462934	+	0	ID=g15043.t4.start1;Parent=g15043.t4
HiC_scaffold_5	gmst	CDS	90665512	90665618	94.851082	+	0	ID=g15043.t3.CDS1;Parent=g15043.t3
HiC_scaffold_5	gmst	exon	90665512	90665618	94.851082	+	0	ID=g15043.t3.exon1;Parent=g15043.t3
HiC_scaffold_5	gmst	CDS	90665512	90665618	100.462934	+	0	ID=g15043.t4.CDS1;Parent=g15043.t4
HiC_scaffold_5	gmst	exon	90665512	90665618	100.462934	+	0	ID=g15043.t4.exon1;Parent=g15043.t4
HiC_scaffold_5	gmst	mRNA	90665512	90668783	.	+	.	ID=g15043.t3;Parent=g15043;em_target=9612.ENSCAFP00000024521;em_score=995.4;em_evalue=1.5e-302;em_tcov=.;em_OGs=KOG0800@1|root,KOG0800@2759|Eukaryota,38CVJ@33154|Opisthokonta,3BGBB@33208|Metazoa,3CYFH@33213|Bilateria,481FC@7711|Chordata,48XZ4@7742|Vertebrata,3J32M@40674|Mammalia,3EFZS@33554|Carnivora;em_COG_cat=O;em_desc=Ring finger protein 44;em_max_annot_lvl=33208|Metazoa;em_Preferred_name=RNF44;em_EC=2.3.2.27;em_KEGG_ko=ko:K19041;em_BRITE=ko00000,ko01000,ko04121;em_PFAMs=zf-RING_2;em_GOs=GO:0003008,GO:0003674,GO:0003824,GO:0004842,GO:0005488,GO:0005575,GO:0005622,GO:0005623,GO:0005634,GO:0006464,GO:0006508,GO:0006511,GO:0006807,GO:0007610,GO:0007611,GO:0007613,GO:0007616,GO:0008150,GO:0008152,GO:0008270,GO:0009056,GO:0009057,GO:0009636,GO:0009987,GO:0010033,GO:0010498,GO:0016567,GO:0016740,GO:0019538,GO:0019787,GO:0019941,GO:0030163,GO:0030534,GO:0032446,GO:0032501,GO:0036211,GO:0042221,GO:0042493,GO:0043161,GO:0043167,GO:0043169,GO:0043170,GO:0043226,GO:0043227,GO:0043229,GO:0043231,GO:0043412,GO:0043632,GO:0044237,GO:0044238,GO:0044248,GO:0044257,GO:0044260,GO:0044265,GO:0044267,GO:0044424,GO:0044464,GO:0045471,GO:0046677,GO:0046872,GO:0046914,GO:0048149,GO:0050877,GO:0050890,GO:0050896,GO:0051603,GO:0061630,GO:0061659,GO:0070647,GO:0071704,GO:0097305,GO:0140096,GO:1901564,GO:1901565,GO:1901575,GO:1901700
HiC_scaffold_5	gmst	mRNA	90665512	90668783	.	+	.	ID=g15043.t4;Parent=g15043;em_target=9668.ENSMPUP00000012440;em_score=986.3;em_evalue=7.8e-300;em_tcov=.;em_OGs=KOG0800@1|root,KOG0800@2759|Eukaryota,38CVJ@33154|Opisthokonta,3BGBB@33208|Metazoa,3CYFH@33213|Bilateria,481FC@7711|Chordata,48XZ4@7742|Vertebrata,3J32M@40674|Mammalia,3EFZS@33554|Carnivora;em_COG_cat=O;em_desc=Ring finger protein 44;em_max_annot_lvl=33208|Metazoa;em_Preferred_name=RNF44;em_EC=2.3.2.27;em_KEGG_ko=ko:K19041;em_BRITE=ko00000,ko01000,ko04121;em_PFAMs=zf-RING_2;em_GOs=GO:0003008,GO:0003674,GO:0003824,GO:0004842,GO:0005488,GO:0005575,GO:0005622,GO:0005623,GO:0005634,GO:0006464,GO:0006508,GO:0006511,GO:0006807,GO:0007610,GO:0007611,GO:0007613,GO:0007616,GO:0008150,GO:0008152,GO:0008270,GO:0009056,GO:0009057,GO:0009636,GO:0009987,GO:0010033,GO:0010498,GO:0016567,GO:0016740,GO:0019538,GO:0019787,GO:0019941,GO:0030163,GO:0030534,GO:0032446,GO:0032501,GO:0036211,GO:0042221,GO:0042493,GO:0043161,GO:0043167,GO:0043169,GO:0043170,GO:0043226,GO:0043227,GO:0043229,GO:0043231,GO:0043412,GO:0043632,GO:0044237,GO:0044238,GO:0044248,GO:0044257,GO:0044260,GO:0044265,GO:0044267,GO:0044424,GO:0044464,GO:0045471,GO:0046677,GO:0046872,GO:0046914,GO:0048149,GO:0050877,GO:0050890,GO:0050896,GO:0051603,GO:0061630,GO:0061659,GO:0070647,GO:0071704,GO:0097305,GO:0140096,GO:1901564,GO:1901565,GO:1901575,GO:1901700
HiC_scaffold_5	AUGUSTUS	intron	90665619	90665796	1.0	+	.	ID=g15043.t2.intron3;Parent=g15043.t2
HiC_scaffold_5	gmst	intron	90665619	90665796	94.851082	+	0	ID=g15043.t3.intron1;Parent=g15043.t3
HiC_scaffold_5	AUGUSTUS	intron	90665619	90665826	1.0	+	.	ID=g15043.t1.intron3;Parent=g15043.t1
HiC_scaffold_5	gmst	intron	90665619	90665826	100.462934	+	0	ID=g15043.t4.intron1;Parent=g15043.t4
HiC_scaffold_5	AUGUSTUS	exon	90665797	90666016	.	+	.	ID=g15043.t2.exon4;Parent=g15043.t2
HiC_scaffold_5	AUGUSTUS	CDS	90665797	90666016	1.0	+	1	ID=g15043.t2.CDS4;Parent=g15043.t2
HiC_scaffold_5	gmst	CDS	90665797	90666016	94.851082	+	1	ID=g15043.t3.CDS2;Parent=g15043.t3
HiC_scaffold_5	gmst	exon	90665797	90666016	94.851082	+	1	ID=g15043.t3.exon2;Parent=g15043.t3
HiC_scaffold_5	AUGUSTUS	exon	90665827	90666016	.	+	.	ID=g15043.t1.exon4;Parent=g15043.t1
HiC_scaffold_5	AUGUSTUS	CDS	90665827	90666016	1.0	+	1	ID=g15043.t1.CDS4;Parent=g15043.t1
HiC_scaffold_5	gmst	CDS	90665827	90666016	100.462934	+	1	ID=g15043.t4.CDS2;Parent=g15043.t4
HiC_scaffold_5	gmst	exon	90665827	90666016	100.462934	+	1	ID=g15043.t4.exon2;Parent=g15043.t4
HiC_scaffold_5	AUGUSTUS	intron	90666017	90666435	1.0	+	.	ID=g15043.t1.intron4;Parent=g15043.t1
HiC_scaffold_5	AUGUSTUS	intron	90666017	90666435	1.0	+	.	ID=g15043.t2.intron4;Parent=g15043.t2
HiC_scaffold_5	gmst	intron	90666017	90666435	94.851082	+	0	ID=g15043.t3.intron2;Parent=g15043.t3
HiC_scaffold_5	gmst	intron	90666017	90666435	100.462934	+	0	ID=g15043.t4.intron2;Parent=g15043.t4
HiC_scaffold_5	AUGUSTUS	exon	90666436	90666603	.	+	.	ID=g15043.t1.exon5;Parent=g15043.t1
HiC_scaffold_5	AUGUSTUS	exon	90666436	90666603	.	+	.	ID=g15043.t2.exon5;Parent=g15043.t2
HiC_scaffold_5	AUGUSTUS	CDS	90666436	90666603	1.0	+	0	ID=g15043.t1.CDS5;Parent=g15043.t1
HiC_scaffold_5	AUGUSTUS	CDS	90666436	90666603	1.0	+	0	ID=g15043.t2.CDS5;Parent=g15043.t2
HiC_scaffold_5	gmst	CDS	90666436	90666603	94.851082	+	0	ID=g15043.t3.CDS3;Parent=g15043.t3
HiC_scaffold_5	gmst	exon	90666436	90666603	94.851082	+	0	ID=g15043.t3.exon3;Parent=g15043.t3
HiC_scaffold_5	gmst	CDS	90666436	90666603	100.462934	+	0	ID=g15043.t4.CDS3;Parent=g15043.t4
HiC_scaffold_5	gmst	exon	90666436	90666603	100.462934	+	0	ID=g15043.t4.exon3;Parent=g15043.t4
HiC_scaffold_5	AUGUSTUS	intron	90666604	90667022	1.0	+	.	ID=g15043.t1.intron5;Parent=g15043.t1
HiC_scaffold_5	AUGUSTUS	intron	90666604	90667022	1.0	+	.	ID=g15043.t2.intron5;Parent=g15043.t2
HiC_scaffold_5	gmst	intron	90666604	90667022	94.851082	+	0	ID=g15043.t3.intron3;Parent=g15043.t3
HiC_scaffold_5	gmst	intron	90666604	90667022	100.462934	+	0	ID=g15043.t4.intron3;Parent=g15043.t4
HiC_scaffold_5	AUGUSTUS	exon	90667023	90667196	.	+	.	ID=g15043.t1.exon6;Parent=g15043.t1
HiC_scaffold_5	AUGUSTUS	exon	90667023	90667196	.	+	.	ID=g15043.t2.exon6;Parent=g15043.t2
HiC_scaffold_5	AUGUSTUS	CDS	90667023	90667196	1.0	+	0	ID=g15043.t1.CDS6;Parent=g15043.t1
HiC_scaffold_5	AUGUSTUS	CDS	90667023	90667196	1.0	+	0	ID=g15043.t2.CDS6;Parent=g15043.t2
HiC_scaffold_5	gmst	CDS	90667023	90667196	94.851082	+	0	ID=g15043.t3.CDS4;Parent=g15043.t3
HiC_scaffold_5	gmst	exon	90667023	90667196	94.851082	+	0	ID=g15043.t3.exon4;Parent=g15043.t3
HiC_scaffold_5	gmst	CDS	90667023	90667196	100.462934	+	0	ID=g15043.t4.CDS4;Parent=g15043.t4
HiC_scaffold_5	gmst	exon	90667023	90667196	100.462934	+	0	ID=g15043.t4.exon4;Parent=g15043.t4
HiC_scaffold_5	AUGUSTUS	intron	90667197	90667305	1.0	+	.	ID=g15043.t1.intron6;Parent=g15043.t1
HiC_scaffold_5	AUGUSTUS	intron	90667197	90667305	1.0	+	.	ID=g15043.t2.intron6;Parent=g15043.t2
HiC_scaffold_5	gmst	intron	90667197	90667305	94.851082	+	0	ID=g15043.t3.intron4;Parent=g15043.t3
HiC_scaffold_5	gmst	intron	90667197	90667305	100.462934	+	0	ID=g15043.t4.intron4;Parent=g15043.t4
HiC_scaffold_5	AUGUSTUS	exon	90667306	90667467	.	+	.	ID=g15043.t1.exon7;Parent=g15043.t1
HiC_scaffold_5	AUGUSTUS	exon	90667306	90667467	.	+	.	ID=g15043.t2.exon7;Parent=g15043.t2
HiC_scaffold_5	AUGUSTUS	CDS	90667306	90667467	1.0	+	0	ID=g15043.t1.CDS7;Parent=g15043.t1
HiC_scaffold_5	AUGUSTUS	CDS	90667306	90667467	1.0	+	0	ID=g15043.t2.CDS7;Parent=g15043.t2
HiC_scaffold_5	gmst	CDS	90667306	90667467	94.851082	+	0	ID=g15043.t3.CDS5;Parent=g15043.t3
HiC_scaffold_5	gmst	exon	90667306	90667467	94.851082	+	0	ID=g15043.t3.exon5;Parent=g15043.t3
HiC_scaffold_5	gmst	CDS	90667306	90667467	100.462934	+	0	ID=g15043.t4.CDS5;Parent=g15043.t4
HiC_scaffold_5	gmst	exon	90667306	90667467	100.462934	+	0	ID=g15043.t4.exon5;Parent=g15043.t4
HiC_scaffold_5	AUGUSTUS	intron	90667468	90667550	1.0	+	.	ID=g15043.t1.intron7;Parent=g15043.t1
HiC_scaffold_5	AUGUSTUS	intron	90667468	90667550	1.0	+	.	ID=g15043.t2.intron7;Parent=g15043.t2
HiC_scaffold_5	gmst	intron	90667468	90667550	94.851082	+	0	ID=g15043.t3.intron5;Parent=g15043.t3
HiC_scaffold_5	gmst	intron	90667468	90667550	100.462934	+	0	ID=g15043.t4.intron5;Parent=g15043.t4
HiC_scaffold_5	AUGUSTUS	exon	90667551	90667675	.	+	.	ID=g15043.t1.exon8;Parent=g15043.t1
HiC_scaffold_5	AUGUSTUS	exon	90667551	90667675	.	+	.	ID=g15043.t2.exon8;Parent=g15043.t2
HiC_scaffold_5	AUGUSTUS	CDS	90667551	90667675	1.0	+	0	ID=g15043.t1.CDS8;Parent=g15043.t1
HiC_scaffold_5	AUGUSTUS	CDS	90667551	90667675	1.0	+	0	ID=g15043.t2.CDS8;Parent=g15043.t2
HiC_scaffold_5	gmst	CDS	90667551	90667675	94.851082	+	0	ID=g15043.t3.CDS6;Parent=g15043.t3
HiC_scaffold_5	gmst	exon	90667551	90667675	94.851082	+	0	ID=g15043.t3.exon6;Parent=g15043.t3
HiC_scaffold_5	gmst	CDS	90667551	90667675	100.462934	+	0	ID=g15043.t4.CDS6;Parent=g15043.t4
HiC_scaffold_5	gmst	exon	90667551	90667675	100.462934	+	0	ID=g15043.t4.exon6;Parent=g15043.t4
HiC_scaffold_5	AUGUSTUS	intron	90667676	90667998	1.0	+	.	ID=g15043.t1.intron8;Parent=g15043.t1
HiC_scaffold_5	AUGUSTUS	intron	90667676	90667998	1.0	+	.	ID=g15043.t2.intron8;Parent=g15043.t2
HiC_scaffold_5	gmst	intron	90667676	90667998	94.851082	+	0	ID=g15043.t3.intron6;Parent=g15043.t3
HiC_scaffold_5	gmst	intron	90667676	90667998	100.462934	+	0	ID=g15043.t4.intron6;Parent=g15043.t4
HiC_scaffold_5	AUGUSTUS	exon	90667999	90668086	.	+	.	ID=g15043.t1.exon9;Parent=g15043.t1
HiC_scaffold_5	AUGUSTUS	exon	90667999	90668086	.	+	.	ID=g15043.t2.exon9;Parent=g15043.t2
HiC_scaffold_5	AUGUSTUS	CDS	90667999	90668086	1.0	+	1	ID=g15043.t1.CDS9;Parent=g15043.t1
HiC_scaffold_5	AUGUSTUS	CDS	90667999	90668086	1.0	+	1	ID=g15043.t2.CDS9;Parent=g15043.t2
HiC_scaffold_5	gmst	CDS	90667999	90668086	94.851082	+	1	ID=g15043.t3.CDS7;Parent=g15043.t3
HiC_scaffold_5	gmst	exon	90667999	90668086	94.851082	+	1	ID=g15043.t3.exon7;Parent=g15043.t3
HiC_scaffold_5	gmst	CDS	90667999	90668086	100.462934	+	1	ID=g15043.t4.CDS7;Parent=g15043.t4
HiC_scaffold_5	gmst	exon	90667999	90668086	100.462934	+	1	ID=g15043.t4.exon7;Parent=g15043.t4
HiC_scaffold_5	AUGUSTUS	intron	90668087	90668174	1.0	+	.	ID=g15043.t1.intron9;Parent=g15043.t1
HiC_scaffold_5	AUGUSTUS	intron	90668087	90668174	1.0	+	.	ID=g15043.t2.intron9;Parent=g15043.t2
HiC_scaffold_5	gmst	intron	90668087	90668174	94.851082	+	0	ID=g15043.t3.intron7;Parent=g15043.t3
HiC_scaffold_5	gmst	intron	90668087	90668174	100.462934	+	0	ID=g15043.t4.intron7;Parent=g15043.t4
HiC_scaffold_5	AUGUSTUS	exon	90668175	90668296	.	+	.	ID=g15043.t1.exon10;Parent=g15043.t1
HiC_scaffold_5	AUGUSTUS	exon	90668175	90668296	.	+	.	ID=g15043.t2.exon10;Parent=g15043.t2
HiC_scaffold_5	AUGUSTUS	CDS	90668175	90668296	1.0	+	0	ID=g15043.t1.CDS10;Parent=g15043.t1
HiC_scaffold_5	AUGUSTUS	CDS	90668175	90668296	1.0	+	0	ID=g15043.t2.CDS10;Parent=g15043.t2
HiC_scaffold_5	gmst	CDS	90668175	90668296	94.851082	+	0	ID=g15043.t3.CDS8;Parent=g15043.t3
HiC_scaffold_5	gmst	exon	90668175	90668296	94.851082	+	0	ID=g15043.t3.exon8;Parent=g15043.t3
HiC_scaffold_5	gmst	CDS	90668175	90668296	100.462934	+	0	ID=g15043.t4.CDS8;Parent=g15043.t4
HiC_scaffold_5	gmst	exon	90668175	90668296	100.462934	+	0	ID=g15043.t4.exon8;Parent=g15043.t4
HiC_scaffold_5	AUGUSTUS	intron	90668297	90668430	1.0	+	.	ID=g15043.t1.intron10;Parent=g15043.t1
HiC_scaffold_5	AUGUSTUS	intron	90668297	90668430	1.0	+	.	ID=g15043.t2.intron10;Parent=g15043.t2
HiC_scaffold_5	gmst	intron	90668297	90668430	94.851082	+	0	ID=g15043.t3.intron8;Parent=g15043.t3
HiC_scaffold_5	gmst	intron	90668297	90668430	100.462934	+	0	ID=g15043.t4.intron8;Parent=g15043.t4
HiC_scaffold_5	AUGUSTUS	exon	90668431	90668530	.	+	.	ID=g15043.t1.exon11;Parent=g15043.t1
HiC_scaffold_5	AUGUSTUS	exon	90668431	90668530	.	+	.	ID=g15043.t2.exon11;Parent=g15043.t2
HiC_scaffold_5	AUGUSTUS	CDS	90668431	90668530	1.0	+	1	ID=g15043.t1.CDS11;Parent=g15043.t1
HiC_scaffold_5	AUGUSTUS	CDS	90668431	90668530	1.0	+	1	ID=g15043.t2.CDS11;Parent=g15043.t2
HiC_scaffold_5	gmst	CDS	90668431	90668530	94.851082	+	1	ID=g15043.t3.CDS9;Parent=g15043.t3
HiC_scaffold_5	gmst	exon	90668431	90668530	94.851082	+	1	ID=g15043.t3.exon9;Parent=g15043.t3
HiC_scaffold_5	gmst	CDS	90668431	90668530	100.462934	+	1	ID=g15043.t4.CDS9;Parent=g15043.t4
HiC_scaffold_5	gmst	exon	90668431	90668530	100.462934	+	1	ID=g15043.t4.exon9;Parent=g15043.t4
HiC_scaffold_5	AUGUSTUS	intron	90668531	90668720	1.0	+	.	ID=g15043.t1.intron11;Parent=g15043.t1
HiC_scaffold_5	AUGUSTUS	intron	90668531	90668720	1.0	+	.	ID=g15043.t2.intron11;Parent=g15043.t2
HiC_scaffold_5	gmst	intron	90668531	90668720	94.851082	+	0	ID=g15043.t3.intron9;Parent=g15043.t3
HiC_scaffold_5	gmst	intron	90668531	90668720	100.462934	+	0	ID=g15043.t4.intron9;Parent=g15043.t4
HiC_scaffold_5	AUGUSTUS	exon	90668721	90668783	.	+	.	ID=g15043.t1.exon12;Parent=g15043.t1
HiC_scaffold_5	AUGUSTUS	exon	90668721	90668783	.	+	.	ID=g15043.t2.exon12;Parent=g15043.t2
HiC_scaffold_5	AUGUSTUS	CDS	90668721	90668783	1.0	+	0	ID=g15043.t1.CDS12;Parent=g15043.t1
HiC_scaffold_5	AUGUSTUS	CDS	90668721	90668783	1.0	+	0	ID=g15043.t2.CDS12;Parent=g15043.t2
HiC_scaffold_5	gmst	CDS	90668721	90668783	94.851082	+	0	ID=g15043.t3.CDS10;Parent=g15043.t3
HiC_scaffold_5	gmst	exon	90668721	90668783	94.851082	+	0	ID=g15043.t3.exon10;Parent=g15043.t3
HiC_scaffold_5	gmst	CDS	90668721	90668783	100.462934	+	0	ID=g15043.t4.CDS10;Parent=g15043.t4
HiC_scaffold_5	gmst	exon	90668721	90668783	100.462934	+	0	ID=g15043.t4.exon10;Parent=g15043.t4
HiC_scaffold_5	AUGUSTUS	stop_codon	90668781	90668783	.	+	0	ID=g15043.t1.stop1;Parent=g15043.t1
HiC_scaffold_5	AUGUSTUS	stop_codon	90668781	90668783	.	+	0	ID=g15043.t2.stop1;Parent=g15043.t2
HiC_scaffold_5	gmst	stop_codon	90668781	90668783	94.851082	+	0	ID=g15043.t3.stop1;Parent=g15043.t3
HiC_scaffold_5	gmst	stop_codon	90668781	90668783	100.462934	+	0	ID=g15043.t4.stop1;Parent=g15043.t4
HiC_scaffold_5	AUGUSTUS	stop_codon	90688794	90688796	.	-	0	ID=g15044.t1.stop1;Parent=g15044.t1
HiC_scaffold_5	GeneMark.hmm3	stop_codon	90688794	90688796	.	-	0	ID=g15044.t2.stop1;Parent=g15044.t2
HiC_scaffold_5	AUGUSTUS	exon	90688794	90688976	.	-	.	ID=g15044.t1.exon1;Parent=g15044.t1
HiC_scaffold_5	GeneMark.hmm3	CDS	90688794	90688976	.	-	0	ID=g15044.t2.CDS1;Parent=g15044.t2
HiC_scaffold_5	GeneMark.hmm3	exon	90688794	90688976	.	-	0	ID=g15044.t2.exon1;Parent=g15044.t2
HiC_scaffold_5	AUGUSTUS	CDS	90688794	90688976	1.0	-	0	ID=g15044.t1.CDS1;Parent=g15044.t1
HiC_scaffold_5	GeneMark.hmm3	mRNA	90688794	90721868	.	-	.	ID=g15044.t2;Parent=g15044;em_target=9823.ENSSSCP00000014948;em_score=970.1;em_evalue=3.8e-295;em_tcov=.;em_OGs=KOG1363@1|root,KOG1363@2759|Eukaryota,38P9K@33154|Opisthokonta,3BBV2@33208|Metazoa,3CY9R@33213|Bilateria,4800T@7711|Chordata,48WHG@7742|Vertebrata,3J49Q@40674|Mammalia,4J3N0@91561|Cetartiodactyla;em_COG_cat=T;em_desc=Fas associated factor family member 2;em_max_annot_lvl=33208|Metazoa;em_Preferred_name=FAF2;em_KEGG_ko=ko:K14776,ko:K18726;em_BRITE=ko00000,ko01000,ko03009,ko03019;em_PFAMs=UBA_4,UBX;em_GOs=GO:0000323,GO:0001775,GO:0002252,GO:0002263,GO:0002274,GO:0002275,GO:0002283,GO:0002366,GO:0002376,GO:0002443,GO:0002444,GO:0002446,GO:0003674,GO:0004857,GO:0005488,GO:0005515,GO:0005575,GO:0005576,GO:0005622,GO:0005623,GO:0005737,GO:0005764,GO:0005766,GO:0005773,GO:0005775,GO:0005783,GO:0005789,GO:0005811,GO:0006508,GO:0006511,GO:0006807,GO:0006810,GO:0006886,GO:0006887,GO:0006950,GO:0006955,GO:0006996,GO:0008104,GO:0008150,GO:0008152,GO:0009056,GO:0009057,GO:0009987,GO:0010033,GO:0010243,GO:0010498,GO:0012505,GO:0015031,GO:0015833,GO:0016020,GO:0016043,GO:0016192,GO:0019538,GO:0019899,GO:0019941,GO:0030141,GO:0030163,GO:0030234,GO:0030433,GO:0030970,GO:0031410,GO:0031625,GO:0031974,GO:0031982,GO:0031983,GO:0031984,GO:0032182,GO:0032527,GO:0032940,GO:0032991,GO:0033036,GO:0033554,GO:0034098,GO:0034389,GO:0034613,GO:0034774,GO:0034976,GO:0035473,GO:0035578,GO:0036230,GO:0036503,GO:0042119,GO:0042175,GO:0042221,GO:0042582,GO:0042886,GO:0043086,GO:0043130,GO:0043161,GO:0043170,GO:0043226,GO:0043227,GO:0043228,GO:0043229,GO:0043231,GO:0043232,GO:0043233,GO:0043299,GO:0043312,GO:0043632,GO:0044092,GO:0044237,GO:0044238,GO:0044248,GO:0044257,GO:0044260,GO:0044265,GO:0044267,GO:0044389,GO:0044422,GO:0044424,GO:0044425,GO:0044432,GO:0044433,GO:0044437,GO:0044444,GO:0044446,GO:0044464,GO:0045055,GO:0045184,GO:0045321,GO:0046903,GO:0046907,GO:0050790,GO:0050896,GO:0051179,GO:0051234,GO:0051603,GO:0051641,GO:0051649,GO:0051716,GO:0055102,GO:0060205,GO:0065007,GO:0065009,GO:0070013,GO:0070727,GO:0071702,GO:0071704,GO:0071705,GO:0071840,GO:0097708,GO:0098772,GO:0098796,GO:0098827,GO:0099503,GO:1901564,GO:1901565,GO:1901575,GO:1901698,GO:1903513;em_EC=3.6.4.13
HiC_scaffold_5	AUGUSTUS	gene	90688794	90754698	.	-	.	ID=g15044
HiC_scaffold_5	AUGUSTUS	mRNA	90688794	90754698	1.0	-	.	ID=g15044.t1;Parent=g15044;em_target=29073.XP_008690565.1;em_score=1011.2;em_evalue=0.0;em_tcov=.;em_OGs=KOG1363@1|root,KOG1363@2759|Eukaryota,38P9K@33154|Opisthokonta,3BBV2@33208|Metazoa,3CY9R@33213|Bilateria,4800T@7711|Chordata,48WHG@7742|Vertebrata,3J49Q@40674|Mammalia,3EKBR@33554|Carnivora;em_COG_cat=T;em_desc=Fas associated factor family member 2;em_max_annot_lvl=33208|Metazoa;em_Preferred_name=FAF2;em_KEGG_ko=ko:K14776,ko:K18726;em_BRITE=ko00000,ko01000,ko03009,ko03019;em_PFAMs=UBA_4,UBX;em_GOs=GO:0000323,GO:0001775,GO:0002252,GO:0002263,GO:0002274,GO:0002275,GO:0002283,GO:0002366,GO:0002376,GO:0002443,GO:0002444,GO:0002446,GO:0003674,GO:0004857,GO:0005488,GO:0005515,GO:0005575,GO:0005576,GO:0005622,GO:0005623,GO:0005737,GO:0005764,GO:0005766,GO:0005773,GO:0005775,GO:0005783,GO:0005789,GO:0005811,GO:0006508,GO:0006511,GO:0006807,GO:0006810,GO:0006886,GO:0006887,GO:0006950,GO:0006955,GO:0006996,GO:0008104,GO:0008150,GO:0008152,GO:0009056,GO:0009057,GO:0009987,GO:0010033,GO:0010243,GO:0010498,GO:0012505,GO:0015031,GO:0015833,GO:0016020,GO:0016043,GO:0016192,GO:0019538,GO:0019899,GO:0019941,GO:0030141,GO:0030163,GO:0030234,GO:0030433,GO:0030970,GO:0031410,GO:0031625,GO:0031974,GO:0031982,GO:0031983,GO:0031984,GO:0032182,GO:0032527,GO:0032940,GO:0032991,GO:0033036,GO:0033554,GO:0034098,GO:0034389,GO:0034613,GO:0034774,GO:0034976,GO:0035473,GO:0035578,GO:0036230,GO:0036503,GO:0042119,GO:0042175,GO:0042221,GO:0042582,GO:0042886,GO:0043086,GO:0043130,GO:0043161,GO:0043170,GO:0043226,GO:0043227,GO:0043228,GO:0043229,GO:0043231,GO:0043232,GO:0043233,GO:0043299,GO:0043312,GO:0043632,GO:0044092,GO:0044237,GO:0044238,GO:0044248,GO:0044257,GO:0044260,GO:0044265,GO:0044267,GO:0044389,GO:0044422,GO:0044424,GO:0044425,GO:0044432,GO:0044433,GO:0044437,GO:0044444,GO:0044446,GO:0044464,GO:0045055,GO:0045184,GO:0045321,GO:0046903,GO:0046907,GO:0050790,GO:0050896,GO:0051179,GO:0051234,GO:0051603,GO:0051641,GO:0051649,GO:0051716,GO:0055102,GO:0060205,GO:0065007,GO:0065009,GO:0070013,GO:0070727,GO:0071702,GO:0071704,GO:0071705,GO:0071840,GO:0097708,GO:0098772,GO:0098796,GO:0098827,GO:0099503,GO:1901564,GO:1901565,GO:1901575,GO:1901698,GO:1903513;em_EC=3.6.4.13
HiC_scaffold_5	GeneMark.hmm3	intron	90688977	90693935	.	-	0	ID=g15044.t2.intron1;Parent=g15044.t2
HiC_scaffold_5	AUGUSTUS	intron	90688977	90693935	1.0	-	.	ID=g15044.t1.intron1;Parent=g15044.t1
HiC_scaffold_5	AUGUSTUS	exon	90693936	90694079	.	-	.	ID=g15044.t1.exon2;Parent=g15044.t1
HiC_scaffold_5	GeneMark.hmm3	CDS	90693936	90694079	.	-	0	ID=g15044.t2.CDS2;Parent=g15044.t2
HiC_scaffold_5	GeneMark.hmm3	exon	90693936	90694079	.	-	0	ID=g15044.t2.exon2;Parent=g15044.t2
HiC_scaffold_5	AUGUSTUS	CDS	90693936	90694079	1.0	-	0	ID=g15044.t1.CDS2;Parent=g15044.t1
HiC_scaffold_5	GeneMark.hmm3	intron	90694080	90694762	.	-	0	ID=g15044.t2.intron2;Parent=g15044.t2
HiC_scaffold_5	AUGUSTUS	intron	90694080	90694762	1.0	-	.	ID=g15044.t1.intron2;Parent=g15044.t1
HiC_scaffold_5	AUGUSTUS	exon	90694763	90694934	.	-	.	ID=g15044.t1.exon3;Parent=g15044.t1
HiC_scaffold_5	GeneMark.hmm3	CDS	90694763	90694934	.	-	1	ID=g15044.t2.CDS3;Parent=g15044.t2
HiC_scaffold_5	GeneMark.hmm3	exon	90694763	90694934	.	-	1	ID=g15044.t2.exon3;Parent=g15044.t2
HiC_scaffold_5	AUGUSTUS	CDS	90694763	90694934	1.0	-	1	ID=g15044.t1.CDS3;Parent=g15044.t1
HiC_scaffold_5	GeneMark.hmm3	intron	90694935	90695905	.	-	2	ID=g15044.t2.intron3;Parent=g15044.t2
HiC_scaffold_5	AUGUSTUS	intron	90694935	90695905	1.0	-	.	ID=g15044.t1.intron3;Parent=g15044.t1
HiC_scaffold_5	AUGUSTUS	exon	90695906	90696083	.	-	.	ID=g15044.t1.exon4;Parent=g15044.t1
HiC_scaffold_5	GeneMark.hmm3	CDS	90695906	90696083	.	-	2	ID=g15044.t2.CDS4;Parent=g15044.t2
HiC_scaffold_5	GeneMark.hmm3	exon	90695906	90696083	.	-	2	ID=g15044.t2.exon4;Parent=g15044.t2
HiC_scaffold_5	AUGUSTUS	CDS	90695906	90696083	1.0	-	2	ID=g15044.t1.CDS4;Parent=g15044.t1
HiC_scaffold_5	GeneMark.hmm3	intron	90696084	90697479	.	-	1	ID=g15044.t2.intron4;Parent=g15044.t2
HiC_scaffold_5	AUGUSTUS	intron	90696084	90697479	1.0	-	.	ID=g15044.t1.intron4;Parent=g15044.t1
HiC_scaffold_5	AUGUSTUS	exon	90697480	90697571	.	-	.	ID=g15044.t1.exon5;Parent=g15044.t1
HiC_scaffold_5	GeneMark.hmm3	CDS	90697480	90697571	.	-	1	ID=g15044.t2.CDS5;Parent=g15044.t2
HiC_scaffold_5	GeneMark.hmm3	exon	90697480	90697571	.	-	1	ID=g15044.t2.exon5;Parent=g15044.t2
HiC_scaffold_5	AUGUSTUS	CDS	90697480	90697571	1.0	-	1	ID=g15044.t1.CDS5;Parent=g15044.t1
HiC_scaffold_5	GeneMark.hmm3	intron	90697572	90697672	.	-	2	ID=g15044.t2.intron5;Parent=g15044.t2
HiC_scaffold_5	AUGUSTUS	intron	90697572	90697672	1.0	-	.	ID=g15044.t1.intron5;Parent=g15044.t1
HiC_scaffold_5	AUGUSTUS	exon	90697673	90697758	.	-	.	ID=g15044.t1.exon6;Parent=g15044.t1
HiC_scaffold_5	GeneMark.hmm3	CDS	90697673	90697758	.	-	0	ID=g15044.t2.CDS6;Parent=g15044.t2
HiC_scaffold_5	GeneMark.hmm3	exon	90697673	90697758	.	-	0	ID=g15044.t2.exon6;Parent=g15044.t2
HiC_scaffold_5	AUGUSTUS	CDS	90697673	90697758	1.0	-	0	ID=g15044.t1.CDS6;Parent=g15044.t1
HiC_scaffold_5	GeneMark.hmm3	intron	90697759	90699333	.	-	0	ID=g15044.t2.intron6;Parent=g15044.t2
HiC_scaffold_5	AUGUSTUS	intron	90697759	90699333	1.0	-	.	ID=g15044.t1.intron6;Parent=g15044.t1
HiC_scaffold_5	AUGUSTUS	exon	90699334	90699472	.	-	.	ID=g15044.t1.exon7;Parent=g15044.t1
HiC_scaffold_5	GeneMark.hmm3	CDS	90699334	90699472	.	-	1	ID=g15044.t2.CDS7;Parent=g15044.t2
HiC_scaffold_5	GeneMark.hmm3	exon	90699334	90699472	.	-	1	ID=g15044.t2.exon7;Parent=g15044.t2
HiC_scaffold_5	AUGUSTUS	CDS	90699334	90699472	1.0	-	1	ID=g15044.t1.CDS7;Parent=g15044.t1
HiC_scaffold_5	GeneMark.hmm3	intron	90699473	90702014	.	-	2	ID=g15044.t2.intron7;Parent=g15044.t2
HiC_scaffold_5	AUGUSTUS	intron	90699473	90702014	1.0	-	.	ID=g15044.t1.intron7;Parent=g15044.t1
HiC_scaffold_5	AUGUSTUS	exon	90702015	90702091	.	-	.	ID=g15044.t1.exon8;Parent=g15044.t1
HiC_scaffold_5	GeneMark.hmm3	CDS	90702015	90702091	.	-	0	ID=g15044.t2.CDS8;Parent=g15044.t2
HiC_scaffold_5	GeneMark.hmm3	exon	90702015	90702091	.	-	0	ID=g15044.t2.exon8;Parent=g15044.t2
HiC_scaffold_5	AUGUSTUS	CDS	90702015	90702091	1.0	-	0	ID=g15044.t1.CDS8;Parent=g15044.t1
HiC_scaffold_5	GeneMark.hmm3	intron	90702092	90703923	.	-	0	ID=g15044.t2.intron8;Parent=g15044.t2
HiC_scaffold_5	AUGUSTUS	intron	90702092	90703923	1.0	-	.	ID=g15044.t1.intron8;Parent=g15044.t1
HiC_scaffold_5	AUGUSTUS	exon	90703924	90704058	.	-	.	ID=g15044.t1.exon9;Parent=g15044.t1
HiC_scaffold_5	GeneMark.hmm3	CDS	90703924	90704058	.	-	0	ID=g15044.t2.CDS9;Parent=g15044.t2
HiC_scaffold_5	GeneMark.hmm3	exon	90703924	90704058	.	-	0	ID=g15044.t2.exon9;Parent=g15044.t2
HiC_scaffold_5	AUGUSTUS	CDS	90703924	90704058	1.0	-	0	ID=g15044.t1.CDS9;Parent=g15044.t1
HiC_scaffold_5	GeneMark.hmm3	intron	90704059	90717016	.	-	0	ID=g15044.t2.intron9;Parent=g15044.t2
HiC_scaffold_5	AUGUSTUS	intron	90704059	90717016	1.0	-	.	ID=g15044.t1.intron9;Parent=g15044.t1
HiC_scaffold_5	AUGUSTUS	exon	90717017	90717085	.	-	.	ID=g15044.t1.exon10;Parent=g15044.t1
HiC_scaffold_5	GeneMark.hmm3	CDS	90717017	90717085	.	-	0	ID=g15044.t2.CDS10;Parent=g15044.t2
HiC_scaffold_5	GeneMark.hmm3	exon	90717017	90717085	.	-	0	ID=g15044.t2.exon10;Parent=g15044.t2
HiC_scaffold_5	AUGUSTUS	CDS	90717017	90717085	1.0	-	0	ID=g15044.t1.CDS10;Parent=g15044.t1
HiC_scaffold_5	GeneMark.hmm3	intron	90717086	90721859	.	-	0	ID=g15044.t2.intron10;Parent=g15044.t2
HiC_scaffold_5	AUGUSTUS	intron	90717086	90754635	1.0	-	.	ID=g15044.t1.intron10;Parent=g15044.t1
HiC_scaffold_5	GeneMark.hmm3	CDS	90721860	90721868	.	-	0	ID=g15044.t2.CDS11;Parent=g15044.t2
HiC_scaffold_5	GeneMark.hmm3	exon	90721860	90721868	.	-	0	ID=g15044.t2.exon11;Parent=g15044.t2
HiC_scaffold_5	GeneMark.hmm3	start_codon	90721866	90721868	.	-	0	ID=g15044.t2.start1;Parent=g15044.t2
HiC_scaffold_5	AUGUSTUS	exon	90754636	90754698	.	-	.	ID=g15044.t1.exon11;Parent=g15044.t1
HiC_scaffold_5	AUGUSTUS	CDS	90754636	90754698	1.0	-	0	ID=g15044.t1.CDS11;Parent=g15044.t1
HiC_scaffold_5	AUGUSTUS	start_codon	90754696	90754698	.	-	0	ID=g15044.t1.start1;Parent=g15044.t1
HiC_scaffold_5	AUGUSTUS	start_codon	90776385	90776387	.	+	0	ID=g15045.t1.start1;Parent=g15045.t1
HiC_scaffold_5	AUGUSTUS	start_codon	90776385	90776387	.	+	0	ID=g15045.t2.start1;Parent=g15045.t2
HiC_scaffold_5	AUGUSTUS	exon	90776385	90776571	.	+	.	ID=g15045.t1.exon1;Parent=g15045.t1
HiC_scaffold_5	AUGUSTUS	exon	90776385	90776571	.	+	.	ID=g15045.t2.exon1;Parent=g15045.t2
HiC_scaffold_5	AUGUSTUS	CDS	90776385	90776571	1.0	+	0	ID=g15045.t1.CDS1;Parent=g15045.t1
HiC_scaffold_5	AUGUSTUS	CDS	90776385	90776571	1.0	+	0	ID=g15045.t2.CDS1;Parent=g15045.t2
HiC_scaffold_5	AUGUSTUS	gene	90776385	90795454	.	+	.	ID=g15045
HiC_scaffold_5	AUGUSTUS	mRNA	90776385	90795454	1.0	+	.	ID=g15045.t1;Parent=g15045;em_target=9707.XP_004401494.1;em_score=486.5;em_evalue=2.9e-149;em_tcov=.;em_OGs=KOG4031@1|root,KOG4031@2759|Eukaryota,39R0T@33154|Opisthokonta,3BB90@33208|Metazoa,3CY7U@33213|Bilateria,483GX@7711|Chordata,48UW0@7742|Vertebrata,3JD5R@40674|Mammalia,3EI95@33554|Carnivora;em_COG_cat=U;em_desc=Clathrin, light chain;em_max_annot_lvl=33208|Metazoa;em_Preferred_name=CLTB;em_KEGG_ko=ko:K04645;em_KEGG_Pathway=ko04142,ko04144,ko04721,ko04961,ko05016,ko05100,map04142,map04144,map04721,map04961,map05016,map05100;em_BRITE=ko00000,ko00001,ko04131;em_PFAMs=Clathrin_lg_ch;em_GOs=GO:0001505,GO:0003674,GO:0005198,GO:0005215,GO:0005326,GO:0005488,GO:0005515,GO:0005575,GO:0005622,GO:0005623,GO:0005737,GO:0005794,GO:0005802,GO:0005829,GO:0005886,GO:0005905,GO:0005929,GO:0006810,GO:0006836,GO:0006897,GO:0006898,GO:0006900,GO:0006901,GO:0006996,GO:0007154,GO:0007267,GO:0007268,GO:0007269,GO:0008150,GO:0009987,GO:0012505,GO:0012506,GO:0016020,GO:0016043,GO:0016050,GO:0016183,GO:0016185,GO:0016192,GO:0023052,GO:0023061,GO:0030117,GO:0030118,GO:0030120,GO:0030125,GO:0030132,GO:0030135,GO:0030136,GO:0030139,GO:0030276,GO:0030659,GO:0030662,GO:0030665,GO:0031090,GO:0031253,GO:0031410,GO:0031982,GO:0031984,GO:0032050,GO:0032940,GO:0032991,GO:0033218,GO:0036465,GO:0042277,GO:0042995,GO:0043226,GO:0043227,GO:0043229,GO:0043231,GO:0044422,GO:0044424,GO:0044425,GO:0044431,GO:0044433,GO:0044441,GO:0044444,GO:0044446,GO:0044459,GO:0044463,GO:0044464,GO:0045334,GO:0046903,GO:0046907,GO:0048475,GO:0048488,GO:0048489,GO:0051179,GO:0051234,GO:0051640,GO:0051641,GO:0051648,GO:0051649,GO:0051650,GO:0051656,GO:0060170,GO:0061024,GO:0065007,GO:0065008,GO:0070142,GO:0071840,GO:0071944,GO:0072583,GO:0097479,GO:0097480,GO:0097708,GO:0098588,GO:0098590,GO:0098657,GO:0098791,GO:0098796,GO:0098797,GO:0098805,GO:0098916,GO:0099003,GO:0099504,GO:0099536,GO:0099537,GO:0099643,GO:0120025,GO:0120038
HiC_scaffold_5	AUGUSTUS	mRNA	90776385	90795454	1.0	+	.	ID=g15045.t2;Parent=g15045;em_target=9402.XP_006923238.1;em_score=432.0;em_evalue=4.9e-134;em_tcov=.;em_OGs=KOG4031@1|root,KOG4031@2759|Eukaryota,39R0T@33154|Opisthokonta,3BB90@33208|Metazoa,3CY7U@33213|Bilateria,483GX@7711|Chordata,48UW0@7742|Vertebrata,3JJ3X@40674|Mammalia;em_COG_cat=U;em_desc=Clathrin is the major protein of the polyhedral coat of coated pits and vesicles;em_max_annot_lvl=33208|Metazoa;em_Preferred_name=CLTB;em_KEGG_ko=ko:K04645;em_KEGG_Pathway=ko04142,ko04144,ko04721,ko04961,ko05016,ko05100,map04142,map04144,map04721,map04961,map05016,map05100;em_BRITE=ko00000,ko00001,ko04131;em_PFAMs=Clathrin_lg_ch;em_GOs=GO:0001505,GO:0003674,GO:0005198,GO:0005215,GO:0005326,GO:0005488,GO:0005515,GO:0005575,GO:0005622,GO:0005623,GO:0005737,GO:0005794,GO:0005802,GO:0005829,GO:0005886,GO:0005905,GO:0005929,GO:0006810,GO:0006836,GO:0006897,GO:0006898,GO:0006900,GO:0006901,GO:0006996,GO:0007154,GO:0007267,GO:0007268,GO:0007269,GO:0008150,GO:0009987,GO:0012505,GO:0012506,GO:0016020,GO:0016043,GO:0016050,GO:0016183,GO:0016185,GO:0016192,GO:0023052,GO:0023061,GO:0030117,GO:0030118,GO:0030120,GO:0030125,GO:0030132,GO:0030135,GO:0030136,GO:0030139,GO:0030276,GO:0030659,GO:0030662,GO:0030665,GO:0031090,GO:0031253,GO:0031410,GO:0031982,GO:0031984,GO:0032050,GO:0032940,GO:0032991,GO:0033218,GO:0036465,GO:0042277,GO:0042995,GO:0043226,GO:0043227,GO:0043229,GO:0043231,GO:0044422,GO:0044424,GO:0044425,GO:0044431,GO:0044433,GO:0044441,GO:0044444,GO:0044446,GO:0044459,GO:0044463,GO:0044464,GO:0045334,GO:0046903,GO:0046907,GO:0048475,GO:0048488,GO:0048489,GO:0051179,GO:0051234,GO:0051640,GO:0051641,GO:0051648,GO:0051649,GO:0051650,GO:0051656,GO:0060170,GO:0061024,GO:0065007,GO:0065008,GO:0070142,GO:0071840,GO:0071944,GO:0072583,GO:0097479,GO:0097480,GO:0097708,GO:0098588,GO:0098590,GO:0098657,GO:0098791,GO:0098796,GO:0098797,GO:0098805,GO:0098916,GO:0099003,GO:0099504,GO:0099536,GO:0099537,GO:0099643,GO:0120025,GO:0120038
HiC_scaffold_5	AUGUSTUS	intron	90776572	90782319	1.0	+	.	ID=g15045.t1.intron1;Parent=g15045.t1
HiC_scaffold_5	AUGUSTUS	intron	90776572	90782319	1.0	+	.	ID=g15045.t2.intron1;Parent=g15045.t2
HiC_scaffold_5	AUGUSTUS	exon	90782320	90782366	.	+	.	ID=g15045.t1.exon2;Parent=g15045.t1
HiC_scaffold_5	AUGUSTUS	exon	90782320	90782366	.	+	.	ID=g15045.t2.exon2;Parent=g15045.t2
HiC_scaffold_5	AUGUSTUS	CDS	90782320	90782366	1.0	+	2	ID=g15045.t1.CDS2;Parent=g15045.t1
HiC_scaffold_5	AUGUSTUS	CDS	90782320	90782366	1.0	+	2	ID=g15045.t2.CDS2;Parent=g15045.t2
HiC_scaffold_5	AUGUSTUS	intron	90782367	90790213	1.0	+	.	ID=g15045.t1.intron2;Parent=g15045.t1
HiC_scaffold_5	AUGUSTUS	intron	90782367	90790213	1.0	+	.	ID=g15045.t2.intron2;Parent=g15045.t2
HiC_scaffold_5	AUGUSTUS	exon	90790214	90790331	.	+	.	ID=g15045.t1.exon3;Parent=g15045.t1
HiC_scaffold_5	AUGUSTUS	exon	90790214	90790331	.	+	.	ID=g15045.t2.exon3;Parent=g15045.t2
HiC_scaffold_5	AUGUSTUS	CDS	90790214	90790331	1.0	+	0	ID=g15045.t1.CDS3;Parent=g15045.t1
HiC_scaffold_5	AUGUSTUS	CDS	90790214	90790331	1.0	+	0	ID=g15045.t2.CDS3;Parent=g15045.t2
HiC_scaffold_5	AUGUSTUS	intron	90790332	90790579	1.0	+	.	ID=g15045.t1.intron3;Parent=g15045.t1
HiC_scaffold_5	AUGUSTUS	intron	90790332	90790579	1.0	+	.	ID=g15045.t2.intron3;Parent=g15045.t2
HiC_scaffold_5	AUGUSTUS	exon	90790580	90790691	.	+	.	ID=g15045.t1.exon4;Parent=g15045.t1
HiC_scaffold_5	AUGUSTUS	exon	90790580	90790691	.	+	.	ID=g15045.t2.exon4;Parent=g15045.t2
HiC_scaffold_5	AUGUSTUS	CDS	90790580	90790691	1.0	+	2	ID=g15045.t1.CDS4;Parent=g15045.t1
HiC_scaffold_5	AUGUSTUS	CDS	90790580	90790691	1.0	+	2	ID=g15045.t2.CDS4;Parent=g15045.t2
HiC_scaffold_5	AUGUSTUS	intron	90790692	90792323	1.0	+	.	ID=g15045.t1.intron4;Parent=g15045.t1
HiC_scaffold_5	AUGUSTUS	intron	90790692	90795282	1.0	+	.	ID=g15045.t2.intron4;Parent=g15045.t2
HiC_scaffold_5	AUGUSTUS	exon	90792324	90792377	.	+	.	ID=g15045.t1.exon5;Parent=g15045.t1
HiC_scaffold_5	AUGUSTUS	CDS	90792324	90792377	1.0	+	1	ID=g15045.t1.CDS5;Parent=g15045.t1
HiC_scaffold_5	AUGUSTUS	intron	90792378	90795282	1.0	+	.	ID=g15045.t1.intron5;Parent=g15045.t1
HiC_scaffold_5	AUGUSTUS	exon	90795283	90795454	.	+	.	ID=g15045.t1.exon6;Parent=g15045.t1
HiC_scaffold_5	AUGUSTUS	exon	90795283	90795454	.	+	.	ID=g15045.t2.exon5;Parent=g15045.t2
HiC_scaffold_5	AUGUSTUS	CDS	90795283	90795454	1.0	+	1	ID=g15045.t1.CDS6;Parent=g15045.t1
HiC_scaffold_5	AUGUSTUS	CDS	90795283	90795454	1.0	+	1	ID=g15045.t2.CDS5;Parent=g15045.t2
HiC_scaffold_5	AUGUSTUS	stop_codon	90795452	90795454	.	+	0	ID=g15045.t1.stop1;Parent=g15045.t1
HiC_scaffold_5	AUGUSTUS	stop_codon	90795452	90795454	.	+	0	ID=g15045.t2.stop1;Parent=g15045.t2
HiC_scaffold_5	AUGUSTUS	stop_codon	90798186	90798188	.	-	0	ID=g15046.t1.stop1;Parent=g15046.t1
HiC_scaffold_5	AUGUSTUS	exon	90798186	90798352	.	-	.	ID=g15046.t1.exon1;Parent=g15046.t1
HiC_scaffold_5	AUGUSTUS	CDS	90798186	90798352	1.0	-	2	ID=g15046.t1.CDS1;Parent=g15046.t1
HiC_scaffold_5	AUGUSTUS	gene	90798186	90798864	.	-	.	ID=g15046
HiC_scaffold_5	AUGUSTUS	mRNA	90798186	90798864	1.0	-	.	ID=g15046.t1;Parent=g15046;em_target=9668.ENSMPUP00000012453;em_score=223.2;em_evalue=9.4e-70;em_tcov=.;em_OGs=KOG4431@1|root,KOG4431@2759|Eukaryota,3A8JJ@33154|Opisthokonta,3BSMG@33208|Metazoa,3D9K2@33213|Bilateria,48FAY@7711|Chordata,49C66@7742|Vertebrata,3JHIM@40674|Mammalia,3EVND@33554|Carnivora;em_COG_cat=S;em_desc=domain family member;em_max_annot_lvl=33208|Metazoa;em_Preferred_name=HIGD2A;em_PFAMs=HIG_1_N;em_GOs=GO:0006996,GO:0007005,GO:0008150,GO:0009987,GO:0010941,GO:0016043,GO:0022607,GO:0034622,GO:0042981,GO:0043066,GO:0043067,GO:0043069,GO:0043933,GO:0044085,GO:0048519,GO:0048523,GO:0050789,GO:0050794,GO:0060548,GO:0065003,GO:0065007,GO:0071840,GO:0097250
HiC_scaffold_5	AUGUSTUS	intron	90798353	90798710	1.0	-	.	ID=g15046.t1.intron1;Parent=g15046.t1
HiC_scaffold_5	AUGUSTUS	exon	90798711	90798864	.	-	.	ID=g15046.t1.exon2;Parent=g15046.t1
HiC_scaffold_5	AUGUSTUS	CDS	90798711	90798864	1.0	-	0	ID=g15046.t1.CDS2;Parent=g15046.t1
HiC_scaffold_5	AUGUSTUS	start_codon	90798862	90798864	.	-	0	ID=g15046.t1.start1;Parent=g15046.t1
HiC_scaffold_5	AUGUSTUS	start_codon	90799160	90799162	.	+	0	ID=g15047.t1.start1;Parent=g15047.t1
HiC_scaffold_5	AUGUSTUS	exon	90799160	90799266	.	+	.	ID=g15047.t1.exon1;Parent=g15047.t1
HiC_scaffold_5	AUGUSTUS	CDS	90799160	90799266	1.0	+	0	ID=g15047.t1.CDS1;Parent=g15047.t1
HiC_scaffold_5	AUGUSTUS	gene	90799160	90803233	.	+	.	ID=g15047
HiC_scaffold_5	AUGUSTUS	mRNA	90799160	90803233	1.0	+	.	ID=g15047.t1;Parent=g15047;em_target=9668.ENSMPUP00000012457;em_score=390.6;em_evalue=3e-120;em_tcov=.;em_OGs=KOG4706@1|root,KOG4706@2759|Eukaryota,39UCB@33154|Opisthokonta,3BNCW@33208|Metazoa,3D03U@33213|Bilateria,486V7@7711|Chordata,4940E@7742|Vertebrata,3J7ZY@40674|Mammalia,3ENC3@33554|Carnivora;em_COG_cat=S;em_desc=Nucleolar protein;em_max_annot_lvl=33208|Metazoa;em_Preferred_name=NOP16;em_PFAMs=Nop16;em_GOs=GO:0003674,GO:0003676,GO:0003723,GO:0005488,GO:0005575,GO:0005622,GO:0005623,GO:0005634,GO:0005730,GO:0008150,GO:0022613,GO:0031974,GO:0031981,GO:0042254,GO:0042273,GO:0043226,GO:0043227,GO:0043228,GO:0043229,GO:0043231,GO:0043232,GO:0043233,GO:0044085,GO:0044422,GO:0044424,GO:0044428,GO:0044446,GO:0044464,GO:0070013,GO:0071840,GO:0097159,GO:1901363
HiC_scaffold_5	AUGUSTUS	intron	90799267	90799356	1.0	+	.	ID=g15047.t1.intron1;Parent=g15047.t1
HiC_scaffold_5	AUGUSTUS	exon	90799357	90799465	.	+	.	ID=g15047.t1.exon2;Parent=g15047.t1
HiC_scaffold_5	AUGUSTUS	CDS	90799357	90799465	1.0	+	1	ID=g15047.t1.CDS2;Parent=g15047.t1
HiC_scaffold_5	AUGUSTUS	intron	90799466	90800797	1.0	+	.	ID=g15047.t1.intron2;Parent=g15047.t1
HiC_scaffold_5	AUGUSTUS	exon	90800798	90800867	.	+	.	ID=g15047.t1.exon3;Parent=g15047.t1
HiC_scaffold_5	AUGUSTUS	CDS	90800798	90800867	1.0	+	0	ID=g15047.t1.CDS3;Parent=g15047.t1
HiC_scaffold_5	AUGUSTUS	intron	90800868	90802423	1.0	+	.	ID=g15047.t1.intron3;Parent=g15047.t1
HiC_scaffold_5	AUGUSTUS	exon	90802424	90802530	.	+	.	ID=g15047.t1.exon4;Parent=g15047.t1
HiC_scaffold_5	AUGUSTUS	CDS	90802424	90802530	1.0	+	2	ID=g15047.t1.CDS4;Parent=g15047.t1
HiC_scaffold_5	AUGUSTUS	intron	90802531	90803089	1.0	+	.	ID=g15047.t1.intron4;Parent=g15047.t1
HiC_scaffold_5	AUGUSTUS	exon	90803090	90803233	.	+	.	ID=g15047.t1.exon5;Parent=g15047.t1
HiC_scaffold_5	AUGUSTUS	CDS	90803090	90803233	1.0	+	0	ID=g15047.t1.CDS5;Parent=g15047.t1
HiC_scaffold_5	AUGUSTUS	stop_codon	90803231	90803233	.	+	0	ID=g15047.t1.stop1;Parent=g15047.t1
HiC_scaffold_5	AUGUSTUS	stop_codon	90808432	90808434	.	-	0	ID=g15048.t1.stop1;Parent=g15048.t1
HiC_scaffold_5	GeneMark.hmm3	stop_codon	90808432	90808434	.	-	0	ID=g15048.t2.stop1;Parent=g15048.t2
HiC_scaffold_5	AUGUSTUS	exon	90808432	90808605	.	-	.	ID=g15048.t1.exon1;Parent=g15048.t1
HiC_scaffold_5	GeneMark.hmm3	CDS	90808432	90808605	.	-	0	ID=g15048.t2.CDS1;Parent=g15048.t2
HiC_scaffold_5	GeneMark.hmm3	exon	90808432	90808605	.	-	0	ID=g15048.t2.exon1;Parent=g15048.t2
HiC_scaffold_5	AUGUSTUS	CDS	90808432	90808605	1.0	-	0	ID=g15048.t1.CDS1;Parent=g15048.t1
HiC_scaffold_5	AUGUSTUS	mRNA	90808432	90813966	1.0	-	.	ID=g15048.t1;Parent=g15048;em_target=9668.ENSMPUP00000012482;em_score=539.8;em_evalue=6.7e-166;em_tcov=.;em_OGs=COG1100@1|root,KOG0075@2759|Eukaryota,39P4N@33154|Opisthokonta,3CQPJ@33208|Metazoa,3E6WX@33213|Bilateria,48SIN@7711|Chordata,49P22@7742|Vertebrata,3JDW4@40674|Mammalia,3EEQI@33554|Carnivora;em_COG_cat=S;em_desc=ADP-ribosylation factor-like;em_max_annot_lvl=33208|Metazoa;em_Preferred_name=ARL10;em_GOs=;em_KEGG_ko=ko:K07958;em_BRITE=ko00000,ko04031;em_PFAMs=Arf
HiC_scaffold_5	AUGUSTUS	gene	90808432	90824390	.	-	.	ID=g15048
HiC_scaffold_5	GeneMark.hmm3	mRNA	90808432	90824390	.	-	.	ID=g15048.t2;Parent=g15048;em_target=9668.ENSMPUP00000012482;em_score=537.0;em_evalue=5.4e-164;em_tcov=.;em_OGs=COG1100@1|root,KOG0075@2759|Eukaryota,39P4N@33154|Opisthokonta,3CQPJ@33208|Metazoa,3E6WX@33213|Bilateria,48SIN@7711|Chordata,49P22@7742|Vertebrata,3JDW4@40674|Mammalia,3EEQI@33554|Carnivora;em_COG_cat=S;em_desc=ADP-ribosylation factor-like;em_max_annot_lvl=33208|Metazoa;em_Preferred_name=ARL10;em_GOs=;em_KEGG_ko=ko:K07958;em_BRITE=ko00000,ko04031;em_PFAMs=Arf
HiC_scaffold_5	GeneMark.hmm3	intron	90808606	90809965	.	-	0	ID=g15048.t2.intron1;Parent=g15048.t2
HiC_scaffold_5	AUGUSTUS	intron	90808606	90809965	1.0	-	.	ID=g15048.t1.intron1;Parent=g15048.t1
HiC_scaffold_5	AUGUSTUS	exon	90809966	90810141	.	-	.	ID=g15048.t1.exon2;Parent=g15048.t1
HiC_scaffold_5	GeneMark.hmm3	CDS	90809966	90810141	.	-	2	ID=g15048.t2.CDS2;Parent=g15048.t2
HiC_scaffold_5	GeneMark.hmm3	exon	90809966	90810141	.	-	2	ID=g15048.t2.exon2;Parent=g15048.t2
HiC_scaffold_5	AUGUSTUS	CDS	90809966	90810141	1.0	-	2	ID=g15048.t1.CDS2;Parent=g15048.t1
HiC_scaffold_5	GeneMark.hmm3	intron	90810142	90812903	.	-	1	ID=g15048.t2.intron2;Parent=g15048.t2
HiC_scaffold_5	AUGUSTUS	intron	90810142	90812903	1.0	-	.	ID=g15048.t1.intron2;Parent=g15048.t1
HiC_scaffold_5	AUGUSTUS	exon	90812904	90813105	.	-	.	ID=g15048.t1.exon3;Parent=g15048.t1
HiC_scaffold_5	GeneMark.hmm3	CDS	90812904	90813105	.	-	0	ID=g15048.t2.CDS3;Parent=g15048.t2
HiC_scaffold_5	GeneMark.hmm3	exon	90812904	90813105	.	-	0	ID=g15048.t2.exon3;Parent=g15048.t2
HiC_scaffold_5	AUGUSTUS	CDS	90812904	90813105	1.0	-	0	ID=g15048.t1.CDS3;Parent=g15048.t1
HiC_scaffold_5	GeneMark.hmm3	intron	90813106	90813783	.	-	0	ID=g15048.t2.intron3;Parent=g15048.t2
HiC_scaffold_5	AUGUSTUS	intron	90813106	90813783	1.0	-	.	ID=g15048.t1.intron3;Parent=g15048.t1
HiC_scaffold_5	AUGUSTUS	exon	90813784	90813966	.	-	.	ID=g15048.t1.exon4;Parent=g15048.t1
HiC_scaffold_5	AUGUSTUS	CDS	90813784	90813966	1.0	-	0	ID=g15048.t1.CDS4;Parent=g15048.t1
HiC_scaffold_5	GeneMark.hmm3	CDS	90813784	90814206	.	-	0	ID=g15048.t2.CDS4;Parent=g15048.t2
HiC_scaffold_5	GeneMark.hmm3	exon	90813784	90814206	.	-	0	ID=g15048.t2.exon4;Parent=g15048.t2
HiC_scaffold_5	AUGUSTUS	start_codon	90813964	90813966	.	-	0	ID=g15048.t1.start1;Parent=g15048.t1
HiC_scaffold_5	GeneMark.hmm3	intron	90814207	90822720	.	-	0	ID=g15048.t2.intron4;Parent=g15048.t2
HiC_scaffold_5	GeneMark.hmm3	CDS	90822721	90822823	.	-	1	ID=g15048.t2.CDS5;Parent=g15048.t2
HiC_scaffold_5	GeneMark.hmm3	exon	90822721	90822823	.	-	1	ID=g15048.t2.exon5;Parent=g15048.t2
HiC_scaffold_5	GeneMark.hmm3	intron	90822824	90822959	.	-	2	ID=g15048.t2.intron5;Parent=g15048.t2
HiC_scaffold_5	GeneMark.hmm3	CDS	90822960	90823684	.	-	0	ID=g15048.t2.CDS6;Parent=g15048.t2
HiC_scaffold_5	GeneMark.hmm3	exon	90822960	90823684	.	-	0	ID=g15048.t2.exon6;Parent=g15048.t2
HiC_scaffold_5	GeneMark.hmm3	intron	90823685	90824264	.	-	0	ID=g15048.t2.intron6;Parent=g15048.t2
HiC_scaffold_5	GeneMark.hmm3	CDS	90824265	90824390	.	-	0	ID=g15048.t2.CDS7;Parent=g15048.t2
HiC_scaffold_5	GeneMark.hmm3	exon	90824265	90824390	.	-	0	ID=g15048.t2.exon7;Parent=g15048.t2
HiC_scaffold_5	GeneMark.hmm3	start_codon	90824388	90824390	.	-	0	ID=g15048.t2.start1;Parent=g15048.t2
HiC_scaffold_5	AUGUSTUS	start_codon	90824728	90824730	.	+	0	ID=g15049.t1.start1;Parent=g15049.t1
HiC_scaffold_5	AUGUSTUS	exon	90824728	90824755	.	+	.	ID=g15049.t1.exon1;Parent=g15049.t1
HiC_scaffold_5	AUGUSTUS	CDS	90824728	90824755	1.0	+	0	ID=g15049.t1.CDS1;Parent=g15049.t1
HiC_scaffold_5	AUGUSTUS	gene	90824728	90835395	.	+	.	ID=g15049
HiC_scaffold_5	AUGUSTUS	mRNA	90824728	90835395	1.0	+	.	ID=g15049.t1;Parent=g15049;em_target=9668.ENSMPUP00000012485;em_score=646.1;em_evalue=3.1e-197;em_tcov=.;em_OGs=28IZ8@1|root,2QRB0@2759|Eukaryota,38RIB@33154|Opisthokonta,3BEA2@33208|Metazoa,3D1ZE@33213|Bilateria,482BX@7711|Chordata,49526@7742|Vertebrata,3JCID@40674|Mammalia,3ESDD@33554|Carnivora;em_COG_cat=S;em_desc=P33 mono-oxygenase;em_max_annot_lvl=33208|Metazoa;em_Preferred_name=KIAA1191;em_PFAMs=P33MONOX;em_GOs=GO:0005575,GO:0005622,GO:0005623,GO:0005737,GO:0044424,GO:0044464
HiC_scaffold_5	AUGUSTUS	intron	90824756	90827178	1.0	+	.	ID=g15049.t1.intron1;Parent=g15049.t1
HiC_scaffold_5	AUGUSTUS	exon	90827179	90827357	.	+	.	ID=g15049.t1.exon2;Parent=g15049.t1
HiC_scaffold_5	AUGUSTUS	CDS	90827179	90827357	1.0	+	2	ID=g15049.t1.CDS2;Parent=g15049.t1
HiC_scaffold_5	gmst	start_codon	90827208	90827210	59.989137	+	0	ID=g15049.t2.start1;Parent=g15049.t2
HiC_scaffold_5	gmst	CDS	90827208	90827357	59.989137	+	0	ID=g15049.t2.CDS1;Parent=g15049.t2
HiC_scaffold_5	gmst	exon	90827208	90827357	59.989137	+	0	ID=g15049.t2.exon1;Parent=g15049.t2
HiC_scaffold_5	gmst	mRNA	90827208	90835395	.	+	.	ID=g15049.t2;Parent=g15049;em_target=9668.ENSMPUP00000012485;em_score=609.2;em_evalue=4.1e-186;em_tcov=.;em_OGs=28IZ8@1|root,2QRB0@2759|Eukaryota,38RIB@33154|Opisthokonta,3BEA2@33208|Metazoa,3D1ZE@33213|Bilateria,482BX@7711|Chordata,49526@7742|Vertebrata,3JCID@40674|Mammalia,3ESDD@33554|Carnivora;em_COG_cat=S;em_desc=P33 mono-oxygenase;em_max_annot_lvl=33208|Metazoa;em_Preferred_name=KIAA1191;em_PFAMs=P33MONOX;em_GOs=GO:0005575,GO:0005622,GO:0005623,GO:0005737,GO:0044424,GO:0044464
HiC_scaffold_5	AUGUSTUS	intron	90827358	90830419	1.0	+	.	ID=g15049.t1.intron2;Parent=g15049.t1
HiC_scaffold_5	gmst	intron	90827358	90830419	59.989137	+	0	ID=g15049.t2.intron1;Parent=g15049.t2
HiC_scaffold_5	AUGUSTUS	exon	90830420	90830546	.	+	.	ID=g15049.t1.exon3;Parent=g15049.t1
HiC_scaffold_5	AUGUSTUS	CDS	90830420	90830546	1.0	+	0	ID=g15049.t1.CDS3;Parent=g15049.t1
HiC_scaffold_5	gmst	CDS	90830420	90830546	59.989137	+	0	ID=g15049.t2.CDS2;Parent=g15049.t2
HiC_scaffold_5	gmst	exon	90830420	90830546	59.989137	+	0	ID=g15049.t2.exon2;Parent=g15049.t2
HiC_scaffold_5	AUGUSTUS	intron	90830547	90832640	1.0	+	.	ID=g15049.t1.intron3;Parent=g15049.t1
HiC_scaffold_5	gmst	intron	90830547	90832640	59.989137	+	0	ID=g15049.t2.intron2;Parent=g15049.t2
HiC_scaffold_5	AUGUSTUS	exon	90832641	90832765	.	+	.	ID=g15049.t1.exon4;Parent=g15049.t1
HiC_scaffold_5	AUGUSTUS	CDS	90832641	90832765	1.0	+	2	ID=g15049.t1.CDS4;Parent=g15049.t1
HiC_scaffold_5	gmst	CDS	90832641	90832765	59.989137	+	2	ID=g15049.t2.CDS3;Parent=g15049.t2
HiC_scaffold_5	gmst	exon	90832641	90832765	59.989137	+	2	ID=g15049.t2.exon3;Parent=g15049.t2
HiC_scaffold_5	AUGUSTUS	intron	90832766	90834640	1.0	+	.	ID=g15049.t1.intron4;Parent=g15049.t1
HiC_scaffold_5	gmst	intron	90832766	90834640	59.989137	+	0	ID=g15049.t2.intron3;Parent=g15049.t2
HiC_scaffold_5	AUGUSTUS	exon	90834641	90834747	.	+	.	ID=g15049.t1.exon5;Parent=g15049.t1
HiC_scaffold_5	AUGUSTUS	CDS	90834641	90834747	1.0	+	0	ID=g15049.t1.CDS5;Parent=g15049.t1
HiC_scaffold_5	gmst	CDS	90834641	90834747	59.989137	+	0	ID=g15049.t2.CDS4;Parent=g15049.t2
HiC_scaffold_5	gmst	exon	90834641	90834747	59.989137	+	0	ID=g15049.t2.exon4;Parent=g15049.t2
HiC_scaffold_5	AUGUSTUS	intron	90834748	90834937	1.0	+	.	ID=g15049.t1.intron5;Parent=g15049.t1
HiC_scaffold_5	gmst	intron	90834748	90834937	59.989137	+	0	ID=g15049.t2.intron4;Parent=g15049.t2
HiC_scaffold_5	AUGUSTUS	exon	90834938	90835080	.	+	.	ID=g15049.t1.exon6;Parent=g15049.t1
HiC_scaffold_5	AUGUSTUS	CDS	90834938	90835080	1.0	+	1	ID=g15049.t1.CDS6;Parent=g15049.t1
HiC_scaffold_5	gmst	CDS	90834938	90835080	59.989137	+	1	ID=g15049.t2.CDS5;Parent=g15049.t2
HiC_scaffold_5	gmst	exon	90834938	90835080	59.989137	+	1	ID=g15049.t2.exon5;Parent=g15049.t2
HiC_scaffold_5	AUGUSTUS	intron	90835081	90835186	1.0	+	.	ID=g15049.t1.intron6;Parent=g15049.t1
HiC_scaffold_5	gmst	intron	90835081	90835186	59.989137	+	0	ID=g15049.t2.intron5;Parent=g15049.t2
HiC_scaffold_5	AUGUSTUS	exon	90835187	90835395	.	+	.	ID=g15049.t1.exon7;Parent=g15049.t1
HiC_scaffold_5	AUGUSTUS	CDS	90835187	90835395	1.0	+	2	ID=g15049.t1.CDS7;Parent=g15049.t1
HiC_scaffold_5	gmst	CDS	90835187	90835395	59.989137	+	2	ID=g15049.t2.CDS6;Parent=g15049.t2
HiC_scaffold_5	gmst	exon	90835187	90835395	59.989137	+	2	ID=g15049.t2.exon6;Parent=g15049.t2
HiC_scaffold_5	AUGUSTUS	stop_codon	90835393	90835395	.	+	0	ID=g15049.t1.stop1;Parent=g15049.t1
HiC_scaffold_5	gmst	stop_codon	90835393	90835395	59.989137	+	0	ID=g15049.t2.stop1;Parent=g15049.t2
HiC_scaffold_5	gmst	stop_codon	90837328	90837330	87.834185	-	0	ID=g15050.t1.stop1;Parent=g15050.t1
HiC_scaffold_5	gmst	CDS	90837328	90837590	87.834185	-	2	ID=g15050.t1.CDS1;Parent=g15050.t1
HiC_scaffold_5	gmst	exon	90837328	90837590	87.834185	-	2	ID=g15050.t1.exon1;Parent=g15050.t1
HiC_scaffold_5	gmst	gene	90837328	90906302	.	-	.	ID=g15050
HiC_scaffold_5	gmst	mRNA	90837328	90906302	.	-	.	ID=g15050.t1;Parent=g15050;em_target=9612.ENSCAFP00000042703;em_score=1908.7;em_evalue=0.0;em_tcov=.;em_OGs=2CH4H@1|root,2RR6K@2759|Eukaryota,38RRN@33154|Opisthokonta,3BC2X@33208|Metazoa,3D0BY@33213|Bilateria,48C26@7711|Chordata,4937G@7742|Vertebrata,3JBTY@40674|Mammalia,3EEFD@33554|Carnivora;em_COG_cat=S;em_desc=SUMO-interacting motifs containing 1;em_max_annot_lvl=33208|Metazoa;em_Preferred_name=SIMC1;em_GOs=GO:0003674,GO:0005488,GO:0005515,GO:0032182,GO:0032183,GO:0032184
HiC_scaffold_5	gmst	intron	90837591	90843810	87.834185	-	0	ID=g15050.t1.intron1;Parent=g15050.t1
HiC_scaffold_5	gmst	CDS	90843811	90843895	87.834185	-	0	ID=g15050.t1.CDS2;Parent=g15050.t1
HiC_scaffold_5	gmst	exon	90843811	90843895	87.834185	-	0	ID=g15050.t1.exon2;Parent=g15050.t1
HiC_scaffold_5	gmst	intron	90843896	90844000	87.834185	-	0	ID=g15050.t1.intron2;Parent=g15050.t1
HiC_scaffold_5	gmst	CDS	90844001	90844157	87.834185	-	1	ID=g15050.t1.CDS3;Parent=g15050.t1
HiC_scaffold_5	gmst	exon	90844001	90844157	87.834185	-	1	ID=g15050.t1.exon3;Parent=g15050.t1
HiC_scaffold_5	gmst	intron	90844158	90853502	87.834185	-	0	ID=g15050.t1.intron3;Parent=g15050.t1
HiC_scaffold_5	gmst	CDS	90853503	90853631	87.834185	-	1	ID=g15050.t1.CDS4;Parent=g15050.t1
HiC_scaffold_5	gmst	exon	90853503	90853631	87.834185	-	1	ID=g15050.t1.exon4;Parent=g15050.t1
HiC_scaffold_5	gmst	intron	90853632	90855555	87.834185	-	0	ID=g15050.t1.intron4;Parent=g15050.t1
HiC_scaffold_5	gmst	CDS	90855556	90855708	87.834185	-	1	ID=g15050.t1.CDS5;Parent=g15050.t1
HiC_scaffold_5	gmst	exon	90855556	90855708	87.834185	-	1	ID=g15050.t1.exon5;Parent=g15050.t1
HiC_scaffold_5	gmst	intron	90855709	90863371	87.834185	-	0	ID=g15050.t1.intron5;Parent=g15050.t1
HiC_scaffold_5	gmst	CDS	90863372	90863526	87.834185	-	0	ID=g15050.t1.CDS6;Parent=g15050.t1
HiC_scaffold_5	gmst	exon	90863372	90863526	87.834185	-	0	ID=g15050.t1.exon6;Parent=g15050.t1
HiC_scaffold_5	gmst	intron	90863527	90874781	87.834185	-	0	ID=g15050.t1.intron6;Parent=g15050.t1
HiC_scaffold_5	gmst	CDS	90874782	90874851	87.834185	-	1	ID=g15050.t1.CDS7;Parent=g15050.t1
HiC_scaffold_5	gmst	exon	90874782	90874851	87.834185	-	1	ID=g15050.t1.exon7;Parent=g15050.t1
HiC_scaffold_5	gmst	intron	90874852	90875592	87.834185	-	0	ID=g15050.t1.intron7;Parent=g15050.t1
HiC_scaffold_5	gmst	CDS	90875593	90875825	87.834185	-	0	ID=g15050.t1.CDS8;Parent=g15050.t1
HiC_scaffold_5	gmst	exon	90875593	90875825	87.834185	-	0	ID=g15050.t1.exon8;Parent=g15050.t1
HiC_scaffold_5	gmst	intron	90875826	90879289	87.834185	-	0	ID=g15050.t1.intron8;Parent=g15050.t1
HiC_scaffold_5	gmst	CDS	90879290	90880714	87.834185	-	0	ID=g15050.t1.CDS9;Parent=g15050.t1
HiC_scaffold_5	gmst	exon	90879290	90880714	87.834185	-	0	ID=g15050.t1.exon9;Parent=g15050.t1
HiC_scaffold_5	gmst	intron	90880715	90906173	87.834185	-	0	ID=g15050.t1.intron9;Parent=g15050.t1
HiC_scaffold_5	gmst	CDS	90906174	90906302	87.834185	-	0	ID=g15050.t1.CDS10;Parent=g15050.t1
HiC_scaffold_5	gmst	exon	90906174	90906302	87.834185	-	0	ID=g15050.t1.exon10;Parent=g15050.t1
HiC_scaffold_5	gmst	start_codon	90906300	90906302	87.834185	-	0	ID=g15050.t1.start1;Parent=g15050.t1
HiC_scaffold_5	AUGUSTUS	start_codon	90981984	90981986	.	+	0	ID=g15051.t1.start1;Parent=g15051.t1
HiC_scaffold_5	AUGUSTUS	exon	90981984	90982250	.	+	.	ID=g15051.t1.exon1;Parent=g15051.t1
HiC_scaffold_5	AUGUSTUS	CDS	90981984	90982250	1.0	+	0	ID=g15051.t1.CDS1;Parent=g15051.t1
HiC_scaffold_5	AUGUSTUS	gene	90981984	91001308	.	+	.	ID=g15051
HiC_scaffold_5	AUGUSTUS	mRNA	90981984	91001308	1.0	+	.	ID=g15051.t1;Parent=g15051;em_target=9707.XP_004401503.1;em_score=830.4;em_evalue=5.5e-253;em_tcov=.;em_OGs=KOG1407@1|root,KOG1407@2759|Eukaryota,38FC1@33154|Opisthokonta,3B96Z@33208|Metazoa,3CVU4@33213|Bilateria,487X1@7711|Chordata,4928V@7742|Vertebrata,3J981@40674|Mammalia,3EU8H@33554|Carnivora;em_COG_cat=S;em_desc=THO complex 3;em_max_annot_lvl=33208|Metazoa;em_Preferred_name=THOC3;em_KEGG_ko=ko:K12880;em_KEGG_Pathway=ko03013,ko03040,map03013,map03040;em_KEGG_Module=M00406;em_BRITE=ko00000,ko00001,ko00002,ko03019,ko03041;em_PFAMs=ANAPC4_WD40,PD40,WD40;em_GOs=GO:0000346,GO:0000347,GO:0000445,GO:0005575,GO:0005622,GO:0005623,GO:0005634,GO:0005654,GO:0006139,GO:0006396,GO:0006397,GO:0006403,GO:0006405,GO:0006406,GO:0006611,GO:0006725,GO:0006807,GO:0006810,GO:0006886,GO:0006913,GO:0008104,GO:0008150,GO:0008152,GO:0009987,GO:0010467,GO:0015031,GO:0015833,GO:0015931,GO:0016070,GO:0016071,GO:0031123,GO:0031124,GO:0031503,GO:0031974,GO:0031981,GO:0032991,GO:0033036,GO:0034613,GO:0034641,GO:0042886,GO:0043170,GO:0043226,GO:0043227,GO:0043229,GO:0043231,GO:0043233,GO:0044237,GO:0044238,GO:0044403,GO:0044417,GO:0044419,GO:0044422,GO:0044424,GO:0044428,GO:0044446,GO:0044464,GO:0044766,GO:0045184,GO:0046483,GO:0046784,GO:0046907,GO:0050657,GO:0050658,GO:0051028,GO:0051168,GO:0051169,GO:0051179,GO:0051234,GO:0051236,GO:0051641,GO:0051649,GO:0051701,GO:0051704,GO:0051836,GO:0070013,GO:0070727,GO:0071166,GO:0071426,GO:0071427,GO:0071702,GO:0071704,GO:0071705,GO:0090304,GO:1901360,GO:1902579
HiC_scaffold_5	AUGUSTUS	intron	90982251	90983479	1.0	+	.	ID=g15051.t1.intron1;Parent=g15051.t1
HiC_scaffold_5	AUGUSTUS	exon	90983480	90983636	.	+	.	ID=g15051.t1.exon2;Parent=g15051.t1
HiC_scaffold_5	AUGUSTUS	CDS	90983480	90983636	1.0	+	0	ID=g15051.t1.CDS2;Parent=g15051.t1
HiC_scaffold_5	AUGUSTUS	intron	90983637	90985108	1.0	+	.	ID=g15051.t1.intron2;Parent=g15051.t1
HiC_scaffold_5	AUGUSTUS	exon	90985109	90985313	.	+	.	ID=g15051.t1.exon3;Parent=g15051.t1
HiC_scaffold_5	AUGUSTUS	CDS	90985109	90985313	1.0	+	2	ID=g15051.t1.CDS3;Parent=g15051.t1
HiC_scaffold_5	AUGUSTUS	intron	90985314	90988964	1.0	+	.	ID=g15051.t1.intron3;Parent=g15051.t1
HiC_scaffold_5	AUGUSTUS	exon	90988965	90989126	.	+	.	ID=g15051.t1.exon4;Parent=g15051.t1
HiC_scaffold_5	AUGUSTUS	CDS	90988965	90989126	1.0	+	1	ID=g15051.t1.CDS4;Parent=g15051.t1
HiC_scaffold_5	AUGUSTUS	intron	90989127	90989245	1.0	+	.	ID=g15051.t1.intron4;Parent=g15051.t1
HiC_scaffold_5	AUGUSTUS	exon	90989246	90989346	.	+	.	ID=g15051.t1.exon5;Parent=g15051.t1
HiC_scaffold_5	AUGUSTUS	CDS	90989246	90989346	1.0	+	1	ID=g15051.t1.CDS5;Parent=g15051.t1
HiC_scaffold_5	AUGUSTUS	intron	90989347	91001144	1.0	+	.	ID=g15051.t1.intron5;Parent=g15051.t1
HiC_scaffold_5	AUGUSTUS	exon	91001145	91001308	.	+	.	ID=g15051.t1.exon6;Parent=g15051.t1
HiC_scaffold_5	AUGUSTUS	CDS	91001145	91001308	1.0	+	2	ID=g15051.t1.CDS6;Parent=g15051.t1
HiC_scaffold_5	AUGUSTUS	stop_codon	91001306	91001308	.	+	0	ID=g15051.t1.stop1;Parent=g15051.t1
HiC_scaffold_5	AUGUSTUS	stop_codon	91057375	91057377	.	-	0	ID=g15052.t1.stop1;Parent=g15052.t1
HiC_scaffold_5	AUGUSTUS	exon	91057375	91057572	.	-	.	ID=g15052.t1.exon1;Parent=g15052.t1
HiC_scaffold_5	AUGUSTUS	CDS	91057375	91057572	1.0	-	0	ID=g15052.t1.CDS1;Parent=g15052.t1
HiC_scaffold_5	AUGUSTUS	gene	91057375	91058685	.	-	.	ID=g15052
HiC_scaffold_5	AUGUSTUS	mRNA	91057375	91058685	1.0	-	.	ID=g15052.t1;Parent=g15052;em_target=10036.XP_005088159.1;em_score=267.1;em_evalue=9.6e-83;em_tcov=.;em_OGs=2A01J@1|root,2RXXI@2759|Eukaryota,3A0N4@33154|Opisthokonta,3BPJW@33208|Metazoa,3D6BW@33213|Bilateria,48E4A@7711|Chordata,49ATK@7742|Vertebrata,3JGJR@40674|Mammalia,35PWN@314146|Euarchontoglires,4Q52H@9989|Rodentia;em_COG_cat=U;em_desc=positive regulation of synaptic plasticity;em_max_annot_lvl=33208|Metazoa;em_PFAMs=Synaphin;em_Preferred_name=CPLX2;em_KEGG_ko=ko:K15294;em_KEGG_Pathway=ko04721,map04721;em_BRITE=ko00000,ko00001,ko04131;em_GOs=GO:0000149,GO:0001505,GO:0003674,GO:0005488,GO:0005515,GO:0005575,GO:0005622,GO:0005623,GO:0005634,GO:0005737,GO:0005829,GO:0006810,GO:0006836,GO:0006887,GO:0006904,GO:0007154,GO:0007267,GO:0007268,GO:0007269,GO:0008150,GO:0009987,GO:0010646,GO:0016020,GO:0016079,GO:0016192,GO:0017075,GO:0017156,GO:0017157,GO:0019905,GO:0022406,GO:0023051,GO:0023052,GO:0023061,GO:0030424,GO:0030425,GO:0031201,GO:0031915,GO:0032879,GO:0032940,GO:0032991,GO:0033267,GO:0036477,GO:0042995,GO:0043005,GO:0043025,GO:0043195,GO:0043226,GO:0043227,GO:0043229,GO:0043231,GO:0043679,GO:0044297,GO:0044306,GO:0044424,GO:0044425,GO:0044444,GO:0044456,GO:0044463,GO:0044464,GO:0045055,GO:0045202,GO:0046903,GO:0046907,GO:0048167,GO:0048278,GO:0048306,GO:0048489,GO:0050789,GO:0050794,GO:0050804,GO:0051046,GO:0051049,GO:0051179,GO:0051234,GO:0051640,GO:0051641,GO:0051648,GO:0051649,GO:0051650,GO:0051656,GO:0060627,GO:0065007,GO:0065008,GO:0070033,GO:0070554,GO:0097447,GO:0097458,GO:0097479,GO:0097480,GO:0098793,GO:0098796,GO:0098916,GO:0099003,GO:0099177,GO:0099504,GO:0099536,GO:0099537,GO:0099643,GO:0120025,GO:0120038,GO:0140029,GO:0140056,GO:0150034,GO:1903530
HiC_scaffold_5	AUGUSTUS	intron	91057573	91058335	1.0	-	.	ID=g15052.t1.intron1;Parent=g15052.t1
HiC_scaffold_5	AUGUSTUS	exon	91058336	91058511	.	-	.	ID=g15052.t1.exon2;Parent=g15052.t1
HiC_scaffold_5	AUGUSTUS	CDS	91058336	91058511	1.0	-	2	ID=g15052.t1.CDS2;Parent=g15052.t1
HiC_scaffold_5	AUGUSTUS	intron	91058512	91058654	1.0	-	.	ID=g15052.t1.intron2;Parent=g15052.t1
HiC_scaffold_5	AUGUSTUS	exon	91058655	91058685	.	-	.	ID=g15052.t1.exon3;Parent=g15052.t1
HiC_scaffold_5	AUGUSTUS	CDS	91058655	91058685	1.0	-	0	ID=g15052.t1.CDS3;Parent=g15052.t1
HiC_scaffold_5	AUGUSTUS	start_codon	91058683	91058685	.	-	0	ID=g15052.t1.start1;Parent=g15052.t1
HiC_scaffold_5	AUGUSTUS	stop_codon	91202879	91202881	.	-	0	ID=g15053.t1.stop1;Parent=g15053.t1
HiC_scaffold_5	AUGUSTUS	exon	91202879	91203071	.	-	.	ID=g15053.t1.exon1;Parent=g15053.t1
HiC_scaffold_5	AUGUSTUS	CDS	91202879	91203071	1.0	-	1	ID=g15053.t1.CDS1;Parent=g15053.t1
HiC_scaffold_5	AUGUSTUS	gene	91202879	91232300	.	-	.	ID=g15053
HiC_scaffold_5	AUGUSTUS	mRNA	91202879	91232300	1.0	-	.	ID=g15053.t1;Parent=g15053;em_target=9668.ENSMPUP00000012515;em_score=951.3;em_evalue=1.7e-289;em_tcov=.;em_OGs=KOG3656@1|root,KOG3656@2759|Eukaryota,39TMH@33154|Opisthokonta,3BGM0@33208|Metazoa,3CSX4@33213|Bilateria,4881C@7711|Chordata,492EX@7742|Vertebrata,3JE32@40674|Mammalia,3EKDY@33554|Carnivora;em_COG_cat=T;em_desc=receptor;em_max_annot_lvl=33208|Metazoa;em_Preferred_name=HRH2;em_KEGG_ko=ko:K04150;em_KEGG_Pathway=ko04020,ko04080,ko04971,map04020,map04080,map04971;em_BRITE=ko00000,ko00001,ko04030;em_PFAMs=7tm_1;em_GOs=GO:0000902,GO:0000904,GO:0001696,GO:0001697,GO:0001698,GO:0002064,GO:0002376,GO:0003008,GO:0003382,GO:0003674,GO:0004888,GO:0004930,GO:0004969,GO:0005488,GO:0005575,GO:0005623,GO:0005886,GO:0005887,GO:0006810,GO:0006955,GO:0007154,GO:0007165,GO:0007186,GO:0007187,GO:0007275,GO:0007586,GO:0007610,GO:0007611,GO:0007612,GO:0007613,GO:0007632,GO:0008150,GO:0008227,GO:0008306,GO:0008542,GO:0009314,GO:0009416,GO:0009628,GO:0009653,GO:0009719,GO:0009888,GO:0009987,GO:0010033,GO:0010243,GO:0010646,GO:0014070,GO:0016020,GO:0016021,GO:0016043,GO:0022600,GO:0023051,GO:0023052,GO:0030154,GO:0030594,GO:0030855,GO:0031224,GO:0031226,GO:0032303,GO:0032304,GO:0032368,GO:0032369,GO:0032501,GO:0032502,GO:0032879,GO:0032890,GO:0032891,GO:0032989,GO:0034776,GO:0035295,GO:0038023,GO:0042221,GO:0043269,GO:0043271,GO:0044070,GO:0044425,GO:0044459,GO:0044464,GO:0046717,GO:0046903,GO:0048167,GO:0048468,GO:0048513,GO:0048519,GO:0048565,GO:0048731,GO:0048732,GO:0048856,GO:0048869,GO:0050789,GO:0050794,GO:0050804,GO:0050877,GO:0050890,GO:0050896,GO:0051046,GO:0051048,GO:0051049,GO:0051051,GO:0051179,GO:0051234,GO:0051716,GO:0055123,GO:0060089,GO:0060359,GO:0060429,GO:0065007,GO:0065008,GO:0070887,GO:0071242,GO:0071310,GO:0071407,GO:0071417,GO:0071420,GO:0071495,GO:0071840,GO:0071944,GO:0090237,GO:0099177,GO:0099528,GO:1900139,GO:1901363,GO:1901698,GO:1901699,GO:1901998,GO:1903792,GO:1905952,GO:1905953,GO:2000191,GO:2000192
HiC_scaffold_5	AUGUSTUS	intron	91203072	91231224	1.0	-	.	ID=g15053.t1.intron1;Parent=g15053.t1
HiC_scaffold_5	gmst	stop_codon	91229528	91229530	120.493806	-	0	ID=g15053.t2.stop1;Parent=g15053.t2
HiC_scaffold_5	gmst	CDS	91229528	91229555	120.493806	-	1	ID=g15053.t2.CDS1;Parent=g15053.t2
HiC_scaffold_5	gmst	exon	91229528	91229555	120.493806	-	1	ID=g15053.t2.exon1;Parent=g15053.t2
HiC_scaffold_5	gmst	mRNA	91229528	91232300	.	-	.	ID=g15053.t2;Parent=g15053;em_target=9668.ENSMPUP00000012515;em_score=805.7;em_evalue=1.5e-245;em_tcov=.;em_OGs=KOG3656@1|root,KOG3656@2759|Eukaryota,39TMH@33154|Opisthokonta,3BGM0@33208|Metazoa,3CSX4@33213|Bilateria,4881C@7711|Chordata,492EX@7742|Vertebrata,3JE32@40674|Mammalia,3EKDY@33554|Carnivora;em_COG_cat=T;em_desc=receptor;em_max_annot_lvl=33208|Metazoa;em_Preferred_name=HRH2;em_KEGG_ko=ko:K04150;em_KEGG_Pathway=ko04020,ko04080,ko04971,map04020,map04080,map04971;em_BRITE=ko00000,ko00001,ko04030;em_PFAMs=7tm_1;em_GOs=GO:0000902,GO:0000904,GO:0001696,GO:0001697,GO:0001698,GO:0002064,GO:0002376,GO:0003008,GO:0003382,GO:0003674,GO:0004888,GO:0004930,GO:0004969,GO:0005488,GO:0005575,GO:0005623,GO:0005886,GO:0005887,GO:0006810,GO:0006955,GO:0007154,GO:0007165,GO:0007186,GO:0007187,GO:0007275,GO:0007586,GO:0007610,GO:0007611,GO:0007612,GO:0007613,GO:0007632,GO:0008150,GO:0008227,GO:0008306,GO:0008542,GO:0009314,GO:0009416,GO:0009628,GO:0009653,GO:0009719,GO:0009888,GO:0009987,GO:0010033,GO:0010243,GO:0010646,GO:0014070,GO:0016020,GO:0016021,GO:0016043,GO:0022600,GO:0023051,GO:0023052,GO:0030154,GO:0030594,GO:0030855,GO:0031224,GO:0031226,GO:0032303,GO:0032304,GO:0032368,GO:0032369,GO:0032501,GO:0032502,GO:0032879,GO:0032890,GO:0032891,GO:0032989,GO:0034776,GO:0035295,GO:0038023,GO:0042221,GO:0043269,GO:0043271,GO:0044070,GO:0044425,GO:0044459,GO:0044464,GO:0046717,GO:0046903,GO:0048167,GO:0048468,GO:0048513,GO:0048519,GO:0048565,GO:0048731,GO:0048732,GO:0048856,GO:0048869,GO:0050789,GO:0050794,GO:0050804,GO:0050877,GO:0050890,GO:0050896,GO:0051046,GO:0051048,GO:0051049,GO:0051051,GO:0051179,GO:0051234,GO:0051716,GO:0055123,GO:0060089,GO:0060359,GO:0060429,GO:0065007,GO:0065008,GO:0070887,GO:0071242,GO:0071310,GO:0071407,GO:0071417,GO:0071420,GO:0071495,GO:0071840,GO:0071944,GO:0090237,GO:0099177,GO:0099528,GO:1900139,GO:1901363,GO:1901698,GO:1901699,GO:1901998,GO:1903792,GO:1905952,GO:1905953,GO:2000191,GO:2000192
HiC_scaffold_5	gmst	intron	91229556	91231224	120.493806	-	0	ID=g15053.t2.intron1;Parent=g15053.t2
HiC_scaffold_5	AUGUSTUS	exon	91231225	91232300	.	-	.	ID=g15053.t1.exon2;Parent=g15053.t1
HiC_scaffold_5	AUGUSTUS	CDS	91231225	91232300	1.0	-	0	ID=g15053.t1.CDS2;Parent=g15053.t1
HiC_scaffold_5	gmst	CDS	91231225	91232300	120.493806	-	0	ID=g15053.t2.CDS2;Parent=g15053.t2
HiC_scaffold_5	gmst	exon	91231225	91232300	120.493806	-	0	ID=g15053.t2.exon2;Parent=g15053.t2
HiC_scaffold_5	AUGUSTUS	start_codon	91232298	91232300	.	-	0	ID=g15053.t1.start1;Parent=g15053.t1
HiC_scaffold_5	gmst	start_codon	91232298	91232300	120.493806	-	0	ID=g15053.t2.start1;Parent=g15053.t2
HiC_scaffold_5	AUGUSTUS	stop_codon	91320741	91320743	.	-	0	ID=g15054.t1.stop1;Parent=g15054.t1
HiC_scaffold_5	AUGUSTUS	exon	91320741	91321028	.	-	.	ID=g15054.t1.exon1;Parent=g15054.t1
HiC_scaffold_5	AUGUSTUS	CDS	91320741	91321028	1.0	-	0	ID=g15054.t1.CDS1;Parent=g15054.t1
HiC_scaffold_5	AUGUSTUS	gene	91320741	91328284	.	-	.	ID=g15054
HiC_scaffold_5	AUGUSTUS	mRNA	91320741	91328284	1.0	-	.	ID=g15054.t1;Parent=g15054;em_target=9668.ENSMPUP00000012516;em_score=177.5;em_evalue=3.4e-55;em_tcov=.;em_OGs=KOG1721@1|root,KOG1721@2759|Eukaryota,39STM@33154|Opisthokonta,3BNI4@33208|Metazoa,3CVZU@33213|Bilateria,48B6A@7711|Chordata,495KR@7742|Vertebrata,3J5WM@40674|Mammalia,3EN0H@33554|Carnivora;em_COG_cat=S;em_desc=Zinc finger protein 296;em_max_annot_lvl=33208|Metazoa;em_PFAMs=zf-C2H2;em_Preferred_name=ZNF296;em_GOs=GO:0000003,GO:0000122,GO:0000981,GO:0000988,GO:0000989,GO:0001076,GO:0003674,GO:0003700,GO:0005575,GO:0005622,GO:0005623,GO:0005634,GO:0006355,GO:0006357,GO:0007276,GO:0007283,GO:0008150,GO:0009889,GO:0009890,GO:0009892,GO:0010468,GO:0010556,GO:0010558,GO:0010605,GO:0010629,GO:0019219,GO:0019222,GO:0019953,GO:0022414,GO:0031323,GO:0031324,GO:0031326,GO:0031327,GO:0032501,GO:0032504,GO:0043226,GO:0043227,GO:0043229,GO:0043231,GO:0044424,GO:0044464,GO:0044703,GO:0045892,GO:0045934,GO:0048232,GO:0048519,GO:0048523,GO:0048609,GO:0050789,GO:0050794,GO:0051171,GO:0051172,GO:0051252,GO:0051253,GO:0051704,GO:0060255,GO:0065007,GO:0080090,GO:0140110,GO:1902679,GO:1903506,GO:1903507,GO:2000112,GO:2000113,GO:2001141;em_KEGG_ko=ko:K22045;em_BRITE=ko00000,ko03000
HiC_scaffold_5	AUGUSTUS	intron	91321029	91328257	1.0	-	.	ID=g15054.t1.intron1;Parent=g15054.t1
HiC_scaffold_5	AUGUSTUS	exon	91328258	91328284	.	-	.	ID=g15054.t1.exon2;Parent=g15054.t1
HiC_scaffold_5	AUGUSTUS	CDS	91328258	91328284	1.0	-	0	ID=g15054.t1.CDS2;Parent=g15054.t1
HiC_scaffold_5	AUGUSTUS	start_codon	91328282	91328284	.	-	0	ID=g15054.t1.start1;Parent=g15054.t1
HiC_scaffold_5	AUGUSTUS	stop_codon	91334208	91334210	.	-	0	ID=g15055.t1.stop1;Parent=g15055.t1
HiC_scaffold_5	AUGUSTUS	exon	91334208	91334304	.	-	.	ID=g15055.t1.exon1;Parent=g15055.t1
HiC_scaffold_5	AUGUSTUS	CDS	91334208	91334304	1.0	-	1	ID=g15055.t1.CDS1;Parent=g15055.t1
HiC_scaffold_5	AUGUSTUS	gene	91334208	91357070	.	-	.	ID=g15055
HiC_scaffold_5	AUGUSTUS	mRNA	91334208	91357070	1.0	-	.	ID=g15055.t1;Parent=g15055;em_target=9612.ENSCAFP00000024586;em_score=729.3;em_evalue=1.6e-222;em_tcov=.;em_OGs=KOG3767@1|root,KOG3767@2759|Eukaryota,38FD4@33154|Opisthokonta,3B9EI@33208|Metazoa,3CR6X@33213|Bilateria,485TQ@7711|Chordata,48VAF@7742|Vertebrata,3J6QG@40674|Mammalia,3EJGJ@33554|Carnivora;em_COG_cat=S;em_desc=Sideroflexin 1;em_max_annot_lvl=33208|Metazoa;em_Preferred_name=SFXN1;em_PFAMs=Mtc;em_GOs=GO:0000041,GO:0002262,GO:0002376,GO:0002520,GO:0005575,GO:0005622,GO:0005623,GO:0005737,GO:0005739,GO:0005740,GO:0006810,GO:0006811,GO:0006812,GO:0006826,GO:0007275,GO:0008150,GO:0009987,GO:0016020,GO:0030001,GO:0030097,GO:0030099,GO:0030154,GO:0030218,GO:0031090,GO:0031966,GO:0031967,GO:0031975,GO:0032501,GO:0032502,GO:0034101,GO:0042592,GO:0043226,GO:0043227,GO:0043229,GO:0043231,GO:0044422,GO:0044424,GO:0044429,GO:0044444,GO:0044446,GO:0044464,GO:0048513,GO:0048534,GO:0048731,GO:0048856,GO:0048869,GO:0048872,GO:0051179,GO:0051234,GO:0065007,GO:0065008;em_KEGG_ko=ko:K03351;em_KEGG_Pathway=ko04110,ko04111,ko04113,ko04114,ko04120,ko04914,ko05166,map04110,map04111,map04113,map04114,map04120,map04914,map05166;em_KEGG_Module=M00389;em_BRITE=ko00000,ko00001,ko00002,ko03036,ko04121
HiC_scaffold_5	AUGUSTUS	intron	91334305	91337577	1.0	-	.	ID=g15055.t1.intron1;Parent=g15055.t1
HiC_scaffold_5	AUGUSTUS	exon	91337578	91337625	.	-	.	ID=g15055.t1.exon2;Parent=g15055.t1
HiC_scaffold_5	AUGUSTUS	CDS	91337578	91337625	1.0	-	1	ID=g15055.t1.CDS2;Parent=g15055.t1
HiC_scaffold_5	AUGUSTUS	intron	91337626	91338015	1.0	-	.	ID=g15055.t1.intron2;Parent=g15055.t1
HiC_scaffold_5	AUGUSTUS	exon	91338016	91338065	.	-	.	ID=g15055.t1.exon3;Parent=g15055.t1
HiC_scaffold_5	AUGUSTUS	CDS	91338016	91338065	1.0	-	0	ID=g15055.t1.CDS3;Parent=g15055.t1
HiC_scaffold_5	AUGUSTUS	intron	91338066	91345081	1.0	-	.	ID=g15055.t1.intron3;Parent=g15055.t1
HiC_scaffold_5	AUGUSTUS	exon	91345082	91345131	.	-	.	ID=g15055.t1.exon4;Parent=g15055.t1
HiC_scaffold_5	AUGUSTUS	CDS	91345082	91345131	1.0	-	2	ID=g15055.t1.CDS4;Parent=g15055.t1
HiC_scaffold_5	AUGUSTUS	intron	91345132	91347037	1.0	-	.	ID=g15055.t1.intron4;Parent=g15055.t1
HiC_scaffold_5	AUGUSTUS	exon	91347038	91347165	.	-	.	ID=g15055.t1.exon5;Parent=g15055.t1
HiC_scaffold_5	AUGUSTUS	CDS	91347038	91347165	1.0	-	1	ID=g15055.t1.CDS5;Parent=g15055.t1
HiC_scaffold_5	AUGUSTUS	intron	91347166	91348278	1.0	-	.	ID=g15055.t1.intron5;Parent=g15055.t1
HiC_scaffold_5	AUGUSTUS	exon	91348279	91348364	.	-	.	ID=g15055.t1.exon6;Parent=g15055.t1
HiC_scaffold_5	AUGUSTUS	CDS	91348279	91348364	1.0	-	0	ID=g15055.t1.CDS6;Parent=g15055.t1
HiC_scaffold_5	AUGUSTUS	intron	91348365	91348943	1.0	-	.	ID=g15055.t1.intron6;Parent=g15055.t1
HiC_scaffold_5	AUGUSTUS	exon	91348944	91349019	.	-	.	ID=g15055.t1.exon7;Parent=g15055.t1
HiC_scaffold_5	AUGUSTUS	CDS	91348944	91349019	1.0	-	1	ID=g15055.t1.CDS7;Parent=g15055.t1
HiC_scaffold_5	AUGUSTUS	intron	91349020	91350362	1.0	-	.	ID=g15055.t1.intron7;Parent=g15055.t1
HiC_scaffold_5	AUGUSTUS	exon	91350363	91350461	.	-	.	ID=g15055.t1.exon8;Parent=g15055.t1
HiC_scaffold_5	AUGUSTUS	CDS	91350363	91350461	1.0	-	1	ID=g15055.t1.CDS8;Parent=g15055.t1
HiC_scaffold_5	AUGUSTUS	intron	91350462	91351357	1.0	-	.	ID=g15055.t1.intron8;Parent=g15055.t1
HiC_scaffold_5	AUGUSTUS	exon	91351358	91351528	.	-	.	ID=g15055.t1.exon9;Parent=g15055.t1
HiC_scaffold_5	AUGUSTUS	CDS	91351358	91351528	1.0	-	1	ID=g15055.t1.CDS9;Parent=g15055.t1
HiC_scaffold_5	AUGUSTUS	intron	91351529	91356906	1.0	-	.	ID=g15055.t1.intron9;Parent=g15055.t1
HiC_scaffold_5	AUGUSTUS	exon	91356907	91357070	.	-	.	ID=g15055.t1.exon10;Parent=g15055.t1
HiC_scaffold_5	AUGUSTUS	CDS	91356907	91357070	1.0	-	0	ID=g15055.t1.CDS10;Parent=g15055.t1
HiC_scaffold_5	AUGUSTUS	start_codon	91357068	91357070	.	-	0	ID=g15055.t1.start1;Parent=g15055.t1
HiC_scaffold_5	GeneMark.hmm3	start_codon	91391515	91391517	.	+	0	ID=g15056.t1.start1;Parent=g15056.t1
HiC_scaffold_5	GeneMark.hmm3	CDS	91391515	91391699	.	+	0	ID=g15056.t1.CDS1;Parent=g15056.t1
HiC_scaffold_5	GeneMark.hmm3	exon	91391515	91391699	.	+	0	ID=g15056.t1.exon1;Parent=g15056.t1
HiC_scaffold_5	GeneMark.hmm3	gene	91391515	91391960	.	+	.	ID=g15056
HiC_scaffold_5	GeneMark.hmm3	mRNA	91391515	91391960	.	+	.	ID=g15056.t1;Parent=g15056
HiC_scaffold_5	GeneMark.hmm3	intron	91391700	91391800	.	+	2	ID=g15056.t1.intron1;Parent=g15056.t1
HiC_scaffold_5	GeneMark.hmm3	CDS	91391801	91391960	.	+	1	ID=g15056.t1.CDS2;Parent=g15056.t1
HiC_scaffold_5	GeneMark.hmm3	exon	91391801	91391960	.	+	1	ID=g15056.t1.exon2;Parent=g15056.t1
HiC_scaffold_5	GeneMark.hmm3	stop_codon	91391958	91391960	.	+	0	ID=g15056.t1.stop1;Parent=g15056.t1
HiC_scaffold_5	AUGUSTUS	start_codon	91392305	91392307	.	+	0	ID=g15057.t1.start1;Parent=g15057.t1
HiC_scaffold_5	AUGUSTUS	gene	91392305	91393645	.	+	.	ID=g15057
HiC_scaffold_5	AUGUSTUS	exon	91392305	91393645	.	+	.	ID=g15057.t1.exon1;Parent=g15057.t1
HiC_scaffold_5	AUGUSTUS	mRNA	91392305	91393645	1.0	+	.	ID=g15057.t1;Parent=g15057;em_target=9668.ENSMPUP00000019187;em_score=1008.8;em_evalue=0.0;em_tcov=.;em_OGs=KOG3656@1|root,KOG3656@2759|Eukaryota,38G6G@33154|Opisthokonta,3B9BF@33208|Metazoa,3CU6D@33213|Bilateria,481WV@7711|Chordata,48YRX@7742|Vertebrata,3JB4H@40674|Mammalia,3EJT4@33554|Carnivora;em_COG_cat=T;em_desc=dopamine receptor;em_max_annot_lvl=33208|Metazoa;em_Preferred_name=DRD1;em_KEGG_ko=ko:K04144,ko:K04148;em_KEGG_Pathway=ko04020,ko04024,ko04080,ko04540,ko04728,ko05012,ko05030,ko05031,ko05032,ko05034,map04020,map04024,map04080,map04540,map04728,map05012,map05030,map05031,map05032,map05034;em_BRITE=ko00000,ko00001,ko04030;em_PFAMs=7tm_1;em_GOs=GO:0000003,GO:0001101,GO:0001505,GO:0001508,GO:0001588,GO:0001659,GO:0001661,GO:0001662,GO:0001664,GO:0001666,GO:0001764,GO:0001932,GO:0001933,GO:0001934,GO:0001963,GO:0001964,GO:0001965,GO:0001975,GO:0002209,GO:0003008,GO:0003012,GO:0003013,GO:0003018,GO:0003674,GO:0004888,GO:0004930,GO:0004952,GO:0004969,GO:0005102,GO:0005488,GO:0005515,GO:0005575,GO:0005622,GO:0005623,GO:0005634,GO:0005737,GO:0005783,GO:0005886,GO:0005887,GO:0005901,GO:0005929,GO:0006325,GO:0006464,GO:0006468,GO:0006469,GO:0006584,GO:0006606,GO:0006725,GO:0006793,GO:0006796,GO:0006807,GO:0006810,GO:0006811,GO:0006812,GO:0006873,GO:0006874,GO:0006875,GO:0006886,GO:0006913,GO:0006928,GO:0006936,GO:0006939,GO:0006950,GO:0006952,GO:0006996,GO:0007154,GO:0007165,GO:0007186,GO:0007187,GO:0007188,GO:0007189,GO:0007190,GO:0007191,GO:0007200,GO:0007204,GO:0007212,GO:0007267,GO:0007268,GO:0007275,GO:0007399,GO:0007416,GO:0007417,GO:0007420,GO:0007610,GO:0007611,GO:0007612,GO:0007613,GO:0007617,GO:0007618,GO:0007625,GO:0007626,GO:0007628,GO:0007631,GO:0007632,GO:0007635,GO:0007638,GO:0008015,GO:0008104,GO:0008144,GO:0008150,GO:0008152,GO:0008227,GO:0008306,GO:0008344,GO:0008355,GO:0008542,GO:0008643,GO:0008645,GO:0009266,GO:0009314,GO:0009410,GO:0009416,GO:0009605,GO:0009612,GO:0009628,GO:0009636,GO:0009712,GO:0009719,GO:0009725,GO:0009743,GO:0009744,GO:0009892,GO:0009893,GO:0009987,GO:0009991,GO:0010001,GO:0010033,GO:0010243,GO:0010468,GO:0010522,GO:0010524,GO:0010562,GO:0010563,GO:0010604,GO:0010605,GO:0010628,GO:0010646,GO:0010647,GO:0010648,GO:0010941,GO:0010959,GO:0012505,GO:0014002,GO:0014070,GO:0014072,GO:0014075,GO:0014821,GO:0014823,GO:0015031,GO:0015696,GO:0015749,GO:0015833,GO:0015844,GO:0015850,GO:0015872,GO:0015893,GO:0016020,GO:0016021,GO:0016043,GO:0016310,GO:0016477,GO:0016569,GO:0016570,GO:0016572,GO:0017038,GO:0017144,GO:0018105,GO:0018193,GO:0018209,GO:0018958,GO:0019098,GO:0019220,GO:0019222,GO:0019226,GO:0019228,GO:0019229,GO:0019538,GO:0019722,GO:0019725,GO:0019899,GO:0019902,GO:0019903,GO:0019932,GO:0019933,GO:0019935,GO:0019953,GO:0021537,GO:0021542,GO:0021543,GO:0021544,GO:0021756,GO:0021761,GO:0021766,GO:0021769,GO:0021782,GO:0021826,GO:0021830,GO:0021843,GO:0021853,GO:0021872,GO:0021879,GO:0021884,GO:0021885,GO:0021892,GO:0021894,GO:0021895,GO:0021953,GO:0021954,GO:0022008,GO:0022029,GO:0022414,GO:0022607,GO:0023051,GO:0023052,GO:0023056,GO:0023057,GO:0030003,GO:0030154,GO:0030182,GO:0030334,GO:0030335,GO:0030336,GO:0030424,GO:0030425,GO:0030432,GO:0030534,GO:0030594,GO:0030900,GO:0031090,GO:0031224,GO:0031226,GO:0031253,GO:0031279,GO:0031281,GO:0031323,GO:0031324,GO:0031325,GO:0031399,GO:0031400,GO:0031401,GO:0031644,GO:0031667,GO:0031701,GO:0031750,GO:0032094,GO:0032101,GO:0032102,GO:0032225,GO:0032268,GO:0032269,GO:0032270,GO:0032355,GO:0032501,GO:0032502,GO:0032504,GO:0032526,GO:0032868,GO:0032869,GO:0032870,GO:0032879,GO:0033036,GO:0033238,GO:0033267,GO:0033365,GO:0033554,GO:0033555,GO:0033673,GO:0033993,GO:0034219,GO:0034285,GO:0034504,GO:0034613,GO:0034762,GO:0034764,GO:0034765,GO:0034767,GO:0035094,GO:0035106,GO:0035150,GO:0035176,GO:0035240,GO:0035296,GO:0035404,GO:0035556,GO:0035637,GO:0035690,GO:0036211,GO:0036293,GO:0036294,GO:0036477,GO:0038023,GO:0040011,GO:0040012,GO:0040013,GO:0040017,GO:0040040,GO:0042048,GO:0042053,GO:0042063,GO:0042069,GO:0042220,GO:0042221,GO:0042321,GO:0042325,GO:0042326,GO:0042327,GO:0042330,GO:0042391,GO:0042417,GO:0042493,GO:0042592,GO:0042594,GO:0042596,GO:0042711,GO:0042749,GO:0042752,GO:0042754,GO:0042755,GO:0042886,GO:0042995,GO:0043005,GO:0043025,GO:0043052,GO:0043085,GO:0043086,GO:0043167,GO:0043169,GO:0043170,GO:0043197,GO:0043198,GO:0043200,GO:0043226,GO:0043227,GO:0043229,GO:0043231,GO:0043266,GO:0043268,GO:0043269,GO:0043270,GO:0043278,GO:0043279,GO:0043412,GO:0043434,GO:0043549,GO:0043679,GO:0043987,GO:0044057,GO:0044085,GO:0044092,GO:0044093,GO:0044237,GO:0044238,GO:0044260,GO:0044267,GO:0044297,GO:0044306,GO:0044309,GO:0044326,GO:0044327,GO:0044422,GO:0044424,GO:0044425,GO:0044441,GO:0044444,GO:0044456,GO:0044459,GO:0044463,GO:0044464,GO:0044703,GO:0044853,GO:0044877,GO:0045121,GO:0045184,GO:0045187,GO:0045202,GO:0045471,GO:0045761,GO:0045762,GO:0045838,GO:0045859,GO:0045936,GO:0045937,GO:0046323,GO:0046677,GO:0046907,GO:0046958,GO:0046959,GO:0046960,GO:0046982,GO:0046983,GO:0048148,GO:0048167,GO:0048168,GO:0048169,GO:0048468,GO:0048513,GO:0048518,GO:0048519,GO:0048520,GO:0048521,GO:0048522,GO:0048523,GO:0048545,GO:0048583,GO:0048585,GO:0048609,GO:0048666,GO:0048699,GO:0048708,GO:0048731,GO:0048856,GO:0048869,GO:0048870,GO:0048871,GO:0048878,GO:0050780,GO:0050789,GO:0050790,GO:0050794,GO:0050795,GO:0050801,GO:0050804,GO:0050805,GO:0050806,GO:0050808,GO:0050877,GO:0050880,GO:0050890,GO:0050896,GO:0050905,GO:0051049,GO:0051050,GO:0051117,GO:0051169,GO:0051170,GO:0051171,GO:0051172,GO:0051173,GO:0051174,GO:0051179,GO:0051234,GO:0051239,GO:0051241,GO:0051246,GO:0051247,GO:0051248,GO:0051270,GO:0051271,GO:0051272,GO:0051276,GO:0051279,GO:0051281,GO:0051282,GO:0051338,GO:0051339,GO:0051348,GO:0051349,GO:0051379,GO:0051380,GO:0051480,GO:0051482,GO:0051580,GO:0051584,GO:0051588,GO:0051641,GO:0051649,GO:0051674,GO:0051703,GO:0051704,GO:0051705,GO:0051716,GO:0051924,GO:0051928,GO:0051937,GO:0051940,GO:0051952,GO:0051966,GO:0051968,GO:0055065,GO:0055074,GO:0055080,GO:0055082,GO:0055085,GO:0060089,GO:0060134,GO:0060158,GO:0060170,GO:0060249,GO:0060255,GO:0060259,GO:0060291,GO:0060292,GO:0060322,GO:0060341,GO:0060359,GO:0060548,GO:0060746,GO:0065007,GO:0065008,GO:0065009,GO:0070050,GO:0070405,GO:0070482,GO:0070727,GO:0070887,GO:0071242,GO:0071310,GO:0071322,GO:0071324,GO:0071329,GO:0071375,GO:0071407,GO:0071417,GO:0071453,GO:0071456,GO:0071495,GO:0071702,GO:0071704,GO:0071705,GO:0071840,GO:0071867,GO:0071868,GO:0071869,GO:0071870,GO:0071944,GO:0072347,GO:0072503,GO:0072507,GO:0072594,GO:0080090,GO:0090066,GO:0090328,GO:0090659,GO:0097154,GO:0097159,GO:0097164,GO:0097305,GO:0097366,GO:0097447,GO:0097458,GO:0097730,GO:0097746,GO:0098588,GO:0098589,GO:0098590,GO:0098771,GO:0098793,GO:0098794,GO:0098805,GO:0098857,GO:0098916,GO:0099177,GO:0099509,GO:0099528,GO:0099536,GO:0099537,GO:0120025,GO:0120038,GO:0150034,GO:1900271,GO:1900273,GO:1901338,GO:1901360,GO:1901564,GO:1901615,GO:1901652,GO:1901653,GO:1901698,GO:1901699,GO:1901700,GO:1901701,GO:1903169,GO:1903350,GO:1903351,GO:1903522,GO:1904062,GO:1904064,GO:1904427,GO:1904659,GO:1904936,GO:1990834,GO:2000145,GO:2000146,GO:2000147,GO:2000253,GO:2001023
HiC_scaffold_5	AUGUSTUS	CDS	91392305	91393645	1.0	+	0	ID=g15057.t1.CDS1;Parent=g15057.t1
HiC_scaffold_5	AUGUSTUS	stop_codon	91393643	91393645	.	+	0	ID=g15057.t1.stop1;Parent=g15057.t1
HiC_scaffold_5	gmst	stop_codon	91729916	91729918	34.476047	-	0	ID=g15058.t1.stop1;Parent=g15058.t1
HiC_scaffold_5	gmst	CDS	91729916	91729944	34.476047	-	2	ID=g15058.t1.CDS1;Parent=g15058.t1
HiC_scaffold_5	gmst	exon	91729916	91729944	34.476047	-	2	ID=g15058.t1.exon1;Parent=g15058.t1
HiC_scaffold_5	gmst	gene	91729916	91730474	.	-	.	ID=g15058
HiC_scaffold_5	gmst	mRNA	91729916	91730474	.	-	.	ID=g15058.t1;Parent=g15058
HiC_scaffold_5	gmst	intron	91729945	91730059	34.476047	-	0	ID=g15058.t1.intron1;Parent=g15058.t1
HiC_scaffold_5	gmst	CDS	91730060	91730474	34.476047	-	0	ID=g15058.t1.CDS2;Parent=g15058.t1
HiC_scaffold_5	gmst	exon	91730060	91730474	34.476047	-	0	ID=g15058.t1.exon2;Parent=g15058.t1
HiC_scaffold_5	gmst	start_codon	91730472	91730474	34.476047	-	0	ID=g15058.t1.start1;Parent=g15058.t1
HiC_scaffold_5	AUGUSTUS	stop_codon	91809715	91809717	.	-	0	ID=g15059.t1.stop1;Parent=g15059.t1
HiC_scaffold_5	AUGUSTUS	exon	91809715	91810139	.	-	.	ID=g15059.t1.exon1;Parent=g15059.t1
HiC_scaffold_5	AUGUSTUS	CDS	91809715	91810139	1.0	-	2	ID=g15059.t1.CDS1;Parent=g15059.t1
HiC_scaffold_5	AUGUSTUS	gene	91809715	91814440	.	-	.	ID=g15059
HiC_scaffold_5	AUGUSTUS	mRNA	91809715	91814440	1.0	-	.	ID=g15059.t1;Parent=g15059;em_target=9646.ENSAMEP00000011966;em_score=578.3;em_evalue=8e-177;em_tcov=.;em_OGs=KOG0850@1|root,KOG0492@2759|Eukaryota,3A3M9@33154|Opisthokonta,3BD8S@33208|Metazoa,3D1KC@33213|Bilateria,48539@7711|Chordata,495UD@7742|Vertebrata,3JDND@40674|Mammalia,3ETD0@33554|Carnivora;em_COG_cat=K;em_desc=homeobox;em_max_annot_lvl=33208|Metazoa;em_Preferred_name=MSX2;em_KEGG_ko=ko:K09341;em_KEGG_Pathway=ko05166,map05166;em_BRITE=ko00000,ko00001,ko03000;em_PFAMs=Homeobox;em_GOs=GO:0000003,GO:0000122,GO:0000976,GO:0000977,GO:0000978,GO:0000981,GO:0000982,GO:0000987,GO:0000988,GO:0000989,GO:0001012,GO:0001067,GO:0001227,GO:0001501,GO:0001503,GO:0001649,GO:0001709,GO:0001763,GO:0001837,GO:0002009,GO:0002011,GO:0002062,GO:0002063,GO:0002076,GO:0002165,GO:0003002,GO:0003006,GO:0003007,GO:0003148,GO:0003151,GO:0003197,GO:0003198,GO:0003203,GO:0003205,GO:0003206,GO:0003272,GO:0003279,GO:0003416,GO:0003674,GO:0003676,GO:0003677,GO:0003690,GO:0003700,GO:0003712,GO:0005488,GO:0005515,GO:0005575,GO:0005622,GO:0005623,GO:0005634,GO:0005654,GO:0005737,GO:0005829,GO:0006139,GO:0006351,GO:0006355,GO:0006357,GO:0006366,GO:0006725,GO:0006807,GO:0006928,GO:0006950,GO:0007154,GO:0007165,GO:0007166,GO:0007167,GO:0007178,GO:0007275,GO:0007389,GO:0007398,GO:0007399,GO:0007400,GO:0007417,GO:0007419,GO:0007420,GO:0007444,GO:0007447,GO:0007450,GO:0007472,GO:0007476,GO:0007484,GO:0007485,GO:0007507,GO:0007517,GO:0007548,GO:0007552,GO:0007560,GO:0007567,GO:0007610,GO:0007626,GO:0008134,GO:0008150,GO:0008152,GO:0008285,GO:0009058,GO:0009059,GO:0009611,GO:0009653,GO:0009719,GO:0009725,GO:0009790,GO:0009791,GO:0009886,GO:0009887,GO:0009888,GO:0009889,GO:0009890,GO:0009892,GO:0009952,GO:0009953,GO:0009966,GO:0009967,GO:0009987,GO:0010001,GO:0010033,GO:0010453,GO:0010467,GO:0010468,GO:0010556,GO:0010558,GO:0010564,GO:0010605,GO:0010629,GO:0010638,GO:0010646,GO:0010647,GO:0010941,GO:0010942,GO:0014016,GO:0014017,GO:0014070,GO:0016070,GO:0016477,GO:0016604,GO:0016607,GO:0018130,GO:0019219,GO:0019222,GO:0019438,GO:0021782,GO:0022008,GO:0022414,GO:0022612,GO:0023019,GO:0023051,GO:0023052,GO:0023056,GO:0030154,GO:0030278,GO:0030326,GO:0030509,GO:0030510,GO:0030513,GO:0030856,GO:0030857,GO:0030879,GO:0031214,GO:0031323,GO:0031324,GO:0031326,GO:0031327,GO:0031974,GO:0031981,GO:0032355,GO:0032501,GO:0032502,GO:0032774,GO:0032792,GO:0032870,GO:0033043,GO:0033993,GO:0034505,GO:0034641,GO:0034645,GO:0034654,GO:0035107,GO:0035108,GO:0035113,GO:0035114,GO:0035115,GO:0035116,GO:0035120,GO:0035136,GO:0035137,GO:0035215,GO:0035220,GO:0035222,GO:0035239,GO:0035265,GO:0035295,GO:0035309,GO:0035313,GO:0035878,GO:0035880,GO:0040007,GO:0040011,GO:0040020,GO:0042060,GO:0042063,GO:0042127,GO:0042221,GO:0042475,GO:0042476,GO:0042634,GO:0042635,GO:0042659,GO:0042733,GO:0042981,GO:0043065,GO:0043066,GO:0043067,GO:0043068,GO:0043069,GO:0043170,GO:0043226,GO:0043227,GO:0043229,GO:0043231,GO:0043233,GO:0043392,GO:0043433,GO:0043565,GO:0044092,GO:0044212,GO:0044237,GO:0044238,GO:0044249,GO:0044260,GO:0044271,GO:0044319,GO:0044422,GO:0044424,GO:0044428,GO:0044444,GO:0044446,GO:0044451,GO:0044464,GO:0044703,GO:0044706,GO:0045165,GO:0045595,GO:0045596,GO:0045597,GO:0045598,GO:0045599,GO:0045604,GO:0045605,GO:0045616,GO:0045617,GO:0045667,GO:0045669,GO:0045682,GO:0045683,GO:0045684,GO:0045778,GO:0045787,GO:0045836,GO:0045892,GO:0045934,GO:0046483,GO:0048468,GO:0048513,GO:0048518,GO:0048519,GO:0048522,GO:0048523,GO:0048563,GO:0048569,GO:0048583,GO:0048584,GO:0048589,GO:0048598,GO:0048608,GO:0048646,GO:0048699,GO:0048705,GO:0048707,GO:0048729,GO:0048731,GO:0048732,GO:0048736,GO:0048737,GO:0048754,GO:0048762,GO:0048806,GO:0048818,GO:0048819,GO:0048856,GO:0048863,GO:0048865,GO:0048867,GO:0048869,GO:0048870,GO:0050789,GO:0050793,GO:0050794,GO:0050896,GO:0051090,GO:0051093,GO:0051094,GO:0051098,GO:0051100,GO:0051101,GO:0051128,GO:0051130,GO:0051171,GO:0051172,GO:0051179,GO:0051216,GO:0051239,GO:0051240,GO:0051241,GO:0051252,GO:0051253,GO:0051445,GO:0051446,GO:0051674,GO:0051704,GO:0051716,GO:0051726,GO:0051783,GO:0051785,GO:0051794,GO:0051795,GO:0051797,GO:0051798,GO:0060173,GO:0060255,GO:0060317,GO:0060322,GO:0060343,GO:0060346,GO:0060348,GO:0060349,GO:0060363,GO:0060364,GO:0060411,GO:0060429,GO:0060443,GO:0060444,GO:0060485,GO:0060548,GO:0060562,GO:0060603,GO:0061061,GO:0061138,GO:0061180,GO:0061311,GO:0061312,GO:0061383,GO:0061430,GO:0061448,GO:0061458,GO:0065007,GO:0065009,GO:0070013,GO:0070166,GO:0070848,GO:0070887,GO:0071310,GO:0071363,GO:0071392,GO:0071396,GO:0071407,GO:0071495,GO:0071704,GO:0071772,GO:0071773,GO:0072132,GO:0072359,GO:0080090,GO:0090068,GO:0090092,GO:0090100,GO:0090287,GO:0090304,GO:0090427,GO:0090504,GO:0090505,GO:0097094,GO:0097159,GO:0097186,GO:0097659,GO:0098868,GO:0140110,GO:1901213,GO:1901360,GO:1901362,GO:1901363,GO:1901576,GO:1901700,GO:1901701,GO:1902679,GO:1903506,GO:1903507,GO:1904888,GO:1990837,GO:2000026,GO:2000112,GO:2000113,GO:2000241,GO:2000243,GO:2000677,GO:2000678,GO:2001053,GO:2001055,GO:2001141
HiC_scaffold_5	AUGUSTUS	intron	91810140	91814064	1.0	-	.	ID=g15059.t1.intron1;Parent=g15059.t1
HiC_scaffold_5	AUGUSTUS	exon	91814065	91814440	.	-	.	ID=g15059.t1.exon2;Parent=g15059.t1
HiC_scaffold_5	AUGUSTUS	CDS	91814065	91814440	1.0	-	0	ID=g15059.t1.CDS2;Parent=g15059.t1
HiC_scaffold_5	AUGUSTUS	start_codon	91814438	91814440	.	-	0	ID=g15059.t1.start1;Parent=g15059.t1
HiC_scaffold_5	AUGUSTUS	stop_codon	92286852	92286854	.	-	0	ID=g15060.t1.stop1;Parent=g15060.t1
HiC_scaffold_5	AUGUSTUS	exon	92286852	92287043	.	-	.	ID=g15060.t1.exon1;Parent=g15060.t1
HiC_scaffold_5	AUGUSTUS	CDS	92286852	92287043	1.0	-	0	ID=g15060.t1.CDS1;Parent=g15060.t1
HiC_scaffold_5	AUGUSTUS	gene	92286852	92336535	.	-	.	ID=g15060
HiC_scaffold_5	AUGUSTUS	mRNA	92286852	92336535	1.0	-	.	ID=g15060.t1;Parent=g15060;em_target=185453.XP_006864858.1;em_score=382.6;em_evalue=5.7e-118;em_tcov=.;em_OGs=28J39@1|root,2QRFC@2759|Eukaryota,38GJP@33154|Opisthokonta,3BCT6@33208|Metazoa,3D32C@33213|Bilateria,482YF@7711|Chordata,490XW@7742|Vertebrata,3J5UI@40674|Mammalia,34VF9@311790|Afrotheria;em_COG_cat=S;em_desc=D1 dopamine receptor-interacting protein (calcyon);em_max_annot_lvl=33208|Metazoa;em_Preferred_name=HGNC:24955;em_GOs=GO:0000137,GO:0000139,GO:0000323,GO:0003674,GO:0005488,GO:0005515,GO:0005575,GO:0005622,GO:0005623,GO:0005737,GO:0005764,GO:0005768,GO:0005769,GO:0005770,GO:0005771,GO:0005773,GO:0005775,GO:0005794,GO:0005795,GO:0005802,GO:0006810,GO:0008150,GO:0009987,GO:0010008,GO:0012505,GO:0012506,GO:0016020,GO:0016021,GO:0016043,GO:0016192,GO:0016197,GO:0022607,GO:0030276,GO:0030425,GO:0030659,GO:0031090,GO:0031224,GO:0031410,GO:0031902,GO:0031974,GO:0031982,GO:0031984,GO:0031985,GO:0032051,GO:0032580,GO:0032585,GO:0032588,GO:0034622,GO:0036477,GO:0042995,GO:0043005,GO:0043202,GO:0043226,GO:0043227,GO:0043229,GO:0043231,GO:0043233,GO:0043933,GO:0044085,GO:0044422,GO:0044424,GO:0044425,GO:0044431,GO:0044433,GO:0044437,GO:0044440,GO:0044444,GO:0044446,GO:0044463,GO:0044464,GO:0046907,GO:0048268,GO:0051179,GO:0051234,GO:0051641,GO:0051649,GO:0065003,GO:0070013,GO:0071840,GO:0097447,GO:0097458,GO:0097708,GO:0098588,GO:0098791,GO:0098805,GO:0120025,GO:0120038,GO:1990674;em_PFAMs=Calcyon
HiC_scaffold_5	AUGUSTUS	intron	92287044	92289362	1.0	-	.	ID=g15060.t1.intron1;Parent=g15060.t1
HiC_scaffold_5	AUGUSTUS	exon	92289363	92289473	.	-	.	ID=g15060.t1.exon2;Parent=g15060.t1
HiC_scaffold_5	AUGUSTUS	CDS	92289363	92289473	1.0	-	0	ID=g15060.t1.CDS2;Parent=g15060.t1
HiC_scaffold_5	AUGUSTUS	intron	92289474	92321210	1.0	-	.	ID=g15060.t1.intron2;Parent=g15060.t1
HiC_scaffold_5	AUGUSTUS	exon	92321211	92321294	.	-	.	ID=g15060.t1.exon3;Parent=g15060.t1
HiC_scaffold_5	AUGUSTUS	CDS	92321211	92321294	1.0	-	0	ID=g15060.t1.CDS3;Parent=g15060.t1
HiC_scaffold_5	AUGUSTUS	intron	92321295	92336406	1.0	-	.	ID=g15060.t1.intron3;Parent=g15060.t1
HiC_scaffold_5	AUGUSTUS	exon	92336407	92336535	.	-	.	ID=g15060.t1.exon4;Parent=g15060.t1
HiC_scaffold_5	AUGUSTUS	CDS	92336407	92336535	1.0	-	0	ID=g15060.t1.CDS4;Parent=g15060.t1
HiC_scaffold_5	AUGUSTUS	start_codon	92336533	92336535	.	-	0	ID=g15060.t1.start1;Parent=g15060.t1
HiC_scaffold_5	AUGUSTUS	stop_codon	92376502	92376504	.	-	0	ID=g15061.t1.stop1;Parent=g15061.t1
HiC_scaffold_5	AUGUSTUS	gene	92376502	92376789	.	-	.	ID=g15061
HiC_scaffold_5	AUGUSTUS	exon	92376502	92376789	.	-	.	ID=g15061.t1.exon1;Parent=g15061.t1
HiC_scaffold_5	AUGUSTUS	mRNA	92376502	92376789	1.0	-	.	ID=g15061.t1;Parent=g15061;em_target=9668.ENSMPUP00000012591;em_score=164.2;em_evalue=2.5e-51;em_tcov=.;em_OGs=2F0HA@1|root,2T1NK@2759|Eukaryota,3A1TI@33154|Opisthokonta,3BQNJ@33208|Metazoa,3D7BI@33213|Bilateria,48F63@7711|Chordata,49BVU@7742|Vertebrata,3JH8F@40674|Mammalia,3EVHZ@33554|Carnivora;em_COG_cat=S;em_desc=Chromosome 5 open reading frame 47;em_max_annot_lvl=33208|Metazoa;em_PFAMs=DUF4680;em_Preferred_name=C5orf47
HiC_scaffold_5	AUGUSTUS	CDS	92376502	92376789	1.0	-	0	ID=g15061.t1.CDS1;Parent=g15061.t1
HiC_scaffold_5	AUGUSTUS	start_codon	92376787	92376789	.	-	0	ID=g15061.t1.start1;Parent=g15061.t1
HiC_scaffold_5	AUGUSTUS	stop_codon	92398430	92398432	.	-	0	ID=g15062.t1.stop1;Parent=g15062.t1
HiC_scaffold_5	AUGUSTUS	stop_codon	92398430	92398432	.	-	0	ID=g15062.t2.stop1;Parent=g15062.t2
HiC_scaffold_5	AUGUSTUS	stop_codon	92398430	92398432	.	-	0	ID=g15062.t3.stop1;Parent=g15062.t3
HiC_scaffold_5	gmst	stop_codon	92398430	92398432	171.021681	-	0	ID=g15062.t4.stop1;Parent=g15062.t4
HiC_scaffold_5	AUGUSTUS	exon	92398430	92398657	.	-	.	ID=g15062.t1.exon1;Parent=g15062.t1
HiC_scaffold_5	AUGUSTUS	exon	92398430	92398657	.	-	.	ID=g15062.t2.exon1;Parent=g15062.t2
HiC_scaffold_5	AUGUSTUS	exon	92398430	92398657	.	-	.	ID=g15062.t3.exon1;Parent=g15062.t3
HiC_scaffold_5	AUGUSTUS	CDS	92398430	92398657	1.0	-	0	ID=g15062.t1.CDS1;Parent=g15062.t1
HiC_scaffold_5	AUGUSTUS	CDS	92398430	92398657	1.0	-	0	ID=g15062.t2.CDS1;Parent=g15062.t2
HiC_scaffold_5	AUGUSTUS	CDS	92398430	92398657	1.0	-	0	ID=g15062.t3.CDS1;Parent=g15062.t3
HiC_scaffold_5	gmst	CDS	92398430	92398657	171.021681	-	0	ID=g15062.t4.CDS1;Parent=g15062.t4
HiC_scaffold_5	gmst	exon	92398430	92398657	171.021681	-	0	ID=g15062.t4.exon1;Parent=g15062.t4
HiC_scaffold_5	AUGUSTUS	gene	92398430	92456198	.	-	.	ID=g15062
HiC_scaffold_5	gmst	mRNA	92398430	92456198	.	-	.	ID=g15062.t4;Parent=g15062;em_target=61622.XP_010371642.1;em_score=1643.8;em_evalue=0.0;em_tcov=.;em_OGs=KOG0129@1|root,KOG0129@2759|Eukaryota,38CCI@33154|Opisthokonta,3BATM@33208|Metazoa,3CTJV@33213|Bilateria,47Z7B@7711|Chordata,4982R@7742|Vertebrata,3JBXG@40674|Mammalia,35RXD@314146|Euarchontoglires,4MRSJ@9443|Primates;em_COG_cat=A;em_desc=Cytoplasmic polyadenylation element binding protein 4;em_max_annot_lvl=33208|Metazoa;em_Preferred_name=CPEB4;em_KEGG_ko=ko:K02602;em_KEGG_Pathway=ko04114,ko04320,ko04914,map04114,map04320,map04914;em_BRITE=ko00000,ko00001,ko03019;em_PFAMs=CEBP_ZZ,RRM_7;em_GOs=GO:0000003,GO:0000226,GO:0000280,GO:0000900,GO:0001101,GO:0001578,GO:0002931,GO:0003006,GO:0003008,GO:0003674,GO:0003676,GO:0003723,GO:0003729,GO:0003730,GO:0005488,GO:0005515,GO:0005575,GO:0005622,GO:0005623,GO:0005634,GO:0005737,GO:0005783,GO:0005886,GO:0006412,GO:0006417,GO:0006518,GO:0006807,GO:0006928,GO:0006950,GO:0006996,GO:0007010,GO:0007017,GO:0007049,GO:0007127,GO:0007140,GO:0007141,GO:0007154,GO:0007165,GO:0007166,GO:0007215,GO:0007275,GO:0007276,GO:0007281,GO:0007283,GO:0007286,GO:0007288,GO:0007291,GO:0007349,GO:0007610,GO:0007611,GO:0007613,GO:0007616,GO:0007617,GO:0007618,GO:0007619,GO:0008049,GO:0008135,GO:0008150,GO:0008152,GO:0008356,GO:0008494,GO:0009058,GO:0009059,GO:0009267,GO:0009605,GO:0009628,GO:0009653,GO:0009719,GO:0009889,GO:0009890,GO:0009891,GO:0009892,GO:0009893,GO:0009987,GO:0009991,GO:0010033,GO:0010243,GO:0010467,GO:0010468,GO:0010556,GO:0010557,GO:0010558,GO:0010604,GO:0010605,GO:0010608,GO:0010628,GO:0010629,GO:0010941,GO:0012505,GO:0014069,GO:0016020,GO:0016043,GO:0017148,GO:0019098,GO:0019222,GO:0019538,GO:0019953,GO:0022402,GO:0022412,GO:0022414,GO:0022607,GO:0023052,GO:0030030,GO:0030031,GO:0030154,GO:0030317,GO:0030371,GO:0030424,GO:0030425,GO:0031323,GO:0031324,GO:0031325,GO:0031326,GO:0031327,GO:0031328,GO:0031667,GO:0031668,GO:0031669,GO:0032268,GO:0032269,GO:0032270,GO:0032279,GO:0032501,GO:0032502,GO:0032504,GO:0032991,GO:0033267,GO:0033554,GO:0034248,GO:0034249,GO:0034250,GO:0034641,GO:0034645,GO:0035082,GO:0035235,GO:0036293,GO:0036294,GO:0036477,GO:0040011,GO:0042149,GO:0042221,GO:0042594,GO:0042981,GO:0042995,GO:0043005,GO:0043021,GO:0043022,GO:0043043,GO:0043066,GO:0043067,GO:0043069,GO:0043170,GO:0043200,GO:0043226,GO:0043227,GO:0043229,GO:0043231,GO:0043523,GO:0043524,GO:0043603,GO:0043604,GO:0043679,GO:0044085,GO:0044237,GO:0044238,GO:0044249,GO:0044260,GO:0044267,GO:0044271,GO:0044292,GO:0044297,GO:0044306,GO:0044424,GO:0044425,GO:0044444,GO:0044456,GO:0044459,GO:0044463,GO:0044464,GO:0044703,GO:0044782,GO:0044877,GO:0045182,GO:0045202,GO:0045727,GO:0048232,GO:0048285,GO:0048468,GO:0048471,GO:0048515,GO:0048518,GO:0048519,GO:0048522,GO:0048523,GO:0048609,GO:0048646,GO:0048856,GO:0048869,GO:0048870,GO:0050789,GO:0050794,GO:0050877,GO:0050890,GO:0050896,GO:0051171,GO:0051172,GO:0051173,GO:0051179,GO:0051246,GO:0051247,GO:0051248,GO:0051301,GO:0051321,GO:0051674,GO:0051704,GO:0051716,GO:0060179,GO:0060255,GO:0060271,GO:0060548,GO:0061982,GO:0065007,GO:0070482,GO:0070887,GO:0070925,GO:0071229,GO:0071230,GO:0071310,GO:0071417,GO:0071453,GO:0071495,GO:0071496,GO:0071704,GO:0071840,GO:0071944,GO:0080090,GO:0090079,GO:0097060,GO:0097159,GO:0097447,GO:0097458,GO:0097722,GO:0098590,GO:0098793,GO:0098794,GO:0098984,GO:0099572,GO:0120025,GO:0120031,GO:0120036,GO:0120038,GO:0140013,GO:0150034,GO:1901214,GO:1901215,GO:1901363,GO:1901564,GO:1901566,GO:1901576,GO:1901698,GO:1901699,GO:1901700,GO:1901701,GO:1903046,GO:1990124,GO:1990904,GO:2000112,GO:2000113,GO:2000765,GO:2000766
HiC_scaffold_5	AUGUSTUS	mRNA	92398430	92456198	1.0	-	.	ID=g15062.t1;Parent=g15062;em_target=9668.ENSMPUP00000012593;em_score=1721.6;em_evalue=0.0;em_tcov=.;em_OGs=KOG0129@1|root,KOG0129@2759|Eukaryota,38CCI@33154|Opisthokonta,3BATM@33208|Metazoa,3CTJV@33213|Bilateria,47Z7B@7711|Chordata,4982R@7742|Vertebrata,3JBXG@40674|Mammalia,3EPXV@33554|Carnivora;em_COG_cat=A;em_desc=Cytoplasmic polyadenylation;em_max_annot_lvl=33208|Metazoa;em_Preferred_name=CPEB4;em_KEGG_ko=ko:K02602;em_KEGG_Pathway=ko04114,ko04320,ko04914,map04114,map04320,map04914;em_BRITE=ko00000,ko00001,ko03019;em_PFAMs=CEBP_ZZ,RRM_7;em_GOs=GO:0000003,GO:0000226,GO:0000280,GO:0000900,GO:0001101,GO:0001578,GO:0002931,GO:0003006,GO:0003008,GO:0003674,GO:0003676,GO:0003723,GO:0003729,GO:0003730,GO:0005488,GO:0005515,GO:0005575,GO:0005622,GO:0005623,GO:0005634,GO:0005737,GO:0005783,GO:0005886,GO:0006412,GO:0006417,GO:0006518,GO:0006807,GO:0006928,GO:0006950,GO:0006996,GO:0007010,GO:0007017,GO:0007049,GO:0007127,GO:0007140,GO:0007141,GO:0007154,GO:0007165,GO:0007166,GO:0007215,GO:0007275,GO:0007276,GO:0007281,GO:0007283,GO:0007286,GO:0007288,GO:0007291,GO:0007349,GO:0007610,GO:0007611,GO:0007613,GO:0007616,GO:0007617,GO:0007618,GO:0007619,GO:0008049,GO:0008135,GO:0008150,GO:0008152,GO:0008356,GO:0008494,GO:0009058,GO:0009059,GO:0009267,GO:0009605,GO:0009628,GO:0009653,GO:0009719,GO:0009889,GO:0009890,GO:0009891,GO:0009892,GO:0009893,GO:0009987,GO:0009991,GO:0010033,GO:0010243,GO:0010467,GO:0010468,GO:0010556,GO:0010557,GO:0010558,GO:0010604,GO:0010605,GO:0010608,GO:0010628,GO:0010629,GO:0010941,GO:0012505,GO:0014069,GO:0016020,GO:0016043,GO:0017148,GO:0019098,GO:0019222,GO:0019538,GO:0019953,GO:0022402,GO:0022412,GO:0022414,GO:0022607,GO:0023052,GO:0030030,GO:0030031,GO:0030154,GO:0030317,GO:0030371,GO:0030424,GO:0030425,GO:0031323,GO:0031324,GO:0031325,GO:0031326,GO:0031327,GO:0031328,GO:0031667,GO:0031668,GO:0031669,GO:0032268,GO:0032269,GO:0032270,GO:0032279,GO:0032501,GO:0032502,GO:0032504,GO:0032991,GO:0033267,GO:0033554,GO:0034248,GO:0034249,GO:0034250,GO:0034641,GO:0034645,GO:0035082,GO:0035235,GO:0036293,GO:0036294,GO:0036477,GO:0040011,GO:0042149,GO:0042221,GO:0042594,GO:0042981,GO:0042995,GO:0043005,GO:0043021,GO:0043022,GO:0043043,GO:0043066,GO:0043067,GO:0043069,GO:0043170,GO:0043200,GO:0043226,GO:0043227,GO:0043229,GO:0043231,GO:0043523,GO:0043524,GO:0043603,GO:0043604,GO:0043679,GO:0044085,GO:0044237,GO:0044238,GO:0044249,GO:0044260,GO:0044267,GO:0044271,GO:0044292,GO:0044297,GO:0044306,GO:0044424,GO:0044425,GO:0044444,GO:0044456,GO:0044459,GO:0044463,GO:0044464,GO:0044703,GO:0044782,GO:0044877,GO:0045182,GO:0045202,GO:0045727,GO:0048232,GO:0048285,GO:0048468,GO:0048471,GO:0048515,GO:0048518,GO:0048519,GO:0048522,GO:0048523,GO:0048609,GO:0048646,GO:0048856,GO:0048869,GO:0048870,GO:0050789,GO:0050794,GO:0050877,GO:0050890,GO:0050896,GO:0051171,GO:0051172,GO:0051173,GO:0051179,GO:0051246,GO:0051247,GO:0051248,GO:0051301,GO:0051321,GO:0051674,GO:0051704,GO:0051716,GO:0060179,GO:0060255,GO:0060271,GO:0060548,GO:0061982,GO:0065007,GO:0070482,GO:0070887,GO:0070925,GO:0071229,GO:0071230,GO:0071310,GO:0071417,GO:0071453,GO:0071495,GO:0071496,GO:0071704,GO:0071840,GO:0071944,GO:0080090,GO:0090079,GO:0097060,GO:0097159,GO:0097447,GO:0097458,GO:0097722,GO:0098590,GO:0098793,GO:0098794,GO:0098984,GO:0099572,GO:0120025,GO:0120031,GO:0120036,GO:0120038,GO:0140013,GO:0150034,GO:1901214,GO:1901215,GO:1901363,GO:1901564,GO:1901566,GO:1901576,GO:1901698,GO:1901699,GO:1901700,GO:1901701,GO:1903046,GO:1990124,GO:1990904,GO:2000112,GO:2000113,GO:2000765,GO:2000766
HiC_scaffold_5	AUGUSTUS	mRNA	92398430	92456198	1.0	-	.	ID=g15062.t2;Parent=g15062;em_target=61622.XP_010371642.1;em_score=1695.6;em_evalue=0.0;em_tcov=.;em_OGs=KOG0129@1|root,KOG0129@2759|Eukaryota,38CCI@33154|Opisthokonta,3BATM@33208|Metazoa,3CTJV@33213|Bilateria,47Z7B@7711|Chordata,4982R@7742|Vertebrata,3JBXG@40674|Mammalia,35RXD@314146|Euarchontoglires,4MRSJ@9443|Primates;em_COG_cat=A;em_desc=Cytoplasmic polyadenylation element binding protein 4;em_max_annot_lvl=33208|Metazoa;em_Preferred_name=CPEB4;em_KEGG_ko=ko:K02602;em_KEGG_Pathway=ko04114,ko04320,ko04914,map04114,map04320,map04914;em_BRITE=ko00000,ko00001,ko03019;em_PFAMs=CEBP_ZZ,RRM_7;em_GOs=GO:0000003,GO:0000226,GO:0000280,GO:0000900,GO:0001101,GO:0001578,GO:0002931,GO:0003006,GO:0003008,GO:0003674,GO:0003676,GO:0003723,GO:0003729,GO:0003730,GO:0005488,GO:0005515,GO:0005575,GO:0005622,GO:0005623,GO:0005634,GO:0005737,GO:0005783,GO:0005886,GO:0006412,GO:0006417,GO:0006518,GO:0006807,GO:0006928,GO:0006950,GO:0006996,GO:0007010,GO:0007017,GO:0007049,GO:0007127,GO:0007140,GO:0007141,GO:0007154,GO:0007165,GO:0007166,GO:0007215,GO:0007275,GO:0007276,GO:0007281,GO:0007283,GO:0007286,GO:0007288,GO:0007291,GO:0007349,GO:0007610,GO:0007611,GO:0007613,GO:0007616,GO:0007617,GO:0007618,GO:0007619,GO:0008049,GO:0008135,GO:0008150,GO:0008152,GO:0008356,GO:0008494,GO:0009058,GO:0009059,GO:0009267,GO:0009605,GO:0009628,GO:0009653,GO:0009719,GO:0009889,GO:0009890,GO:0009891,GO:0009892,GO:0009893,GO:0009987,GO:0009991,GO:0010033,GO:0010243,GO:0010467,GO:0010468,GO:0010556,GO:0010557,GO:0010558,GO:0010604,GO:0010605,GO:0010608,GO:0010628,GO:0010629,GO:0010941,GO:0012505,GO:0014069,GO:0016020,GO:0016043,GO:0017148,GO:0019098,GO:0019222,GO:0019538,GO:0019953,GO:0022402,GO:0022412,GO:0022414,GO:0022607,GO:0023052,GO:0030030,GO:0030031,GO:0030154,GO:0030317,GO:0030371,GO:0030424,GO:0030425,GO:0031323,GO:0031324,GO:0031325,GO:0031326,GO:0031327,GO:0031328,GO:0031667,GO:0031668,GO:0031669,GO:0032268,GO:0032269,GO:0032270,GO:0032279,GO:0032501,GO:0032502,GO:0032504,GO:0032991,GO:0033267,GO:0033554,GO:0034248,GO:0034249,GO:0034250,GO:0034641,GO:0034645,GO:0035082,GO:0035235,GO:0036293,GO:0036294,GO:0036477,GO:0040011,GO:0042149,GO:0042221,GO:0042594,GO:0042981,GO:0042995,GO:0043005,GO:0043021,GO:0043022,GO:0043043,GO:0043066,GO:0043067,GO:0043069,GO:0043170,GO:0043200,GO:0043226,GO:0043227,GO:0043229,GO:0043231,GO:0043523,GO:0043524,GO:0043603,GO:0043604,GO:0043679,GO:0044085,GO:0044237,GO:0044238,GO:0044249,GO:0044260,GO:0044267,GO:0044271,GO:0044292,GO:0044297,GO:0044306,GO:0044424,GO:0044425,GO:0044444,GO:0044456,GO:0044459,GO:0044463,GO:0044464,GO:0044703,GO:0044782,GO:0044877,GO:0045182,GO:0045202,GO:0045727,GO:0048232,GO:0048285,GO:0048468,GO:0048471,GO:0048515,GO:0048518,GO:0048519,GO:0048522,GO:0048523,GO:0048609,GO:0048646,GO:0048856,GO:0048869,GO:0048870,GO:0050789,GO:0050794,GO:0050877,GO:0050890,GO:0050896,GO:0051171,GO:0051172,GO:0051173,GO:0051179,GO:0051246,GO:0051247,GO:0051248,GO:0051301,GO:0051321,GO:0051674,GO:0051704,GO:0051716,GO:0060179,GO:0060255,GO:0060271,GO:0060548,GO:0061982,GO:0065007,GO:0070482,GO:0070887,GO:0070925,GO:0071229,GO:0071230,GO:0071310,GO:0071417,GO:0071453,GO:0071495,GO:0071496,GO:0071704,GO:0071840,GO:0071944,GO:0080090,GO:0090079,GO:0097060,GO:0097159,GO:0097447,GO:0097458,GO:0097722,GO:0098590,GO:0098793,GO:0098794,GO:0098984,GO:0099572,GO:0120025,GO:0120031,GO:0120036,GO:0120038,GO:0140013,GO:0150034,GO:1901214,GO:1901215,GO:1901363,GO:1901564,GO:1901566,GO:1901576,GO:1901698,GO:1901699,GO:1901700,GO:1901701,GO:1903046,GO:1990124,GO:1990904,GO:2000112,GO:2000113,GO:2000765,GO:2000766
HiC_scaffold_5	AUGUSTUS	mRNA	92398430	92456198	1.0	-	.	ID=g15062.t3;Parent=g15062;em_target=9668.ENSMPUP00000012593;em_score=1620.4;em_evalue=0.0;em_tcov=.;em_OGs=KOG0129@1|root,KOG0129@2759|Eukaryota,38CCI@33154|Opisthokonta,3BATM@33208|Metazoa,3CTJV@33213|Bilateria,47Z7B@7711|Chordata,4982R@7742|Vertebrata,3JBXG@40674|Mammalia,3EPXV@33554|Carnivora;em_COG_cat=A;em_desc=Cytoplasmic polyadenylation;em_max_annot_lvl=33208|Metazoa;em_Preferred_name=CPEB4;em_KEGG_ko=ko:K02602;em_KEGG_Pathway=ko04114,ko04320,ko04914,map04114,map04320,map04914;em_BRITE=ko00000,ko00001,ko03019;em_PFAMs=CEBP_ZZ,RRM_7;em_GOs=GO:0000003,GO:0000226,GO:0000280,GO:0000900,GO:0001101,GO:0001578,GO:0002931,GO:0003006,GO:0003008,GO:0003674,GO:0003676,GO:0003723,GO:0003729,GO:0003730,GO:0005488,GO:0005515,GO:0005575,GO:0005622,GO:0005623,GO:0005634,GO:0005737,GO:0005783,GO:0005886,GO:0006412,GO:0006417,GO:0006518,GO:0006807,GO:0006928,GO:0006950,GO:0006996,GO:0007010,GO:0007017,GO:0007049,GO:0007127,GO:0007140,GO:0007141,GO:0007154,GO:0007165,GO:0007166,GO:0007215,GO:0007275,GO:0007276,GO:0007281,GO:0007283,GO:0007286,GO:0007288,GO:0007291,GO:0007349,GO:0007610,GO:0007611,GO:0007613,GO:0007616,GO:0007617,GO:0007618,GO:0007619,GO:0008049,GO:0008135,GO:0008150,GO:0008152,GO:0008356,GO:0008494,GO:0009058,GO:0009059,GO:0009267,GO:0009605,GO:0009628,GO:0009653,GO:0009719,GO:0009889,GO:0009890,GO:0009891,GO:0009892,GO:0009893,GO:0009987,GO:0009991,GO:0010033,GO:0010243,GO:0010467,GO:0010468,GO:0010556,GO:0010557,GO:0010558,GO:0010604,GO:0010605,GO:0010608,GO:0010628,GO:0010629,GO:0010941,GO:0012505,GO:0014069,GO:0016020,GO:0016043,GO:0017148,GO:0019098,GO:0019222,GO:0019538,GO:0019953,GO:0022402,GO:0022412,GO:0022414,GO:0022607,GO:0023052,GO:0030030,GO:0030031,GO:0030154,GO:0030317,GO:0030371,GO:0030424,GO:0030425,GO:0031323,GO:0031324,GO:0031325,GO:0031326,GO:0031327,GO:0031328,GO:0031667,GO:0031668,GO:0031669,GO:0032268,GO:0032269,GO:0032270,GO:0032279,GO:0032501,GO:0032502,GO:0032504,GO:0032991,GO:0033267,GO:0033554,GO:0034248,GO:0034249,GO:0034250,GO:0034641,GO:0034645,GO:0035082,GO:0035235,GO:0036293,GO:0036294,GO:0036477,GO:0040011,GO:0042149,GO:0042221,GO:0042594,GO:0042981,GO:0042995,GO:0043005,GO:0043021,GO:0043022,GO:0043043,GO:0043066,GO:0043067,GO:0043069,GO:0043170,GO:0043200,GO:0043226,GO:0043227,GO:0043229,GO:0043231,GO:0043523,GO:0043524,GO:0043603,GO:0043604,GO:0043679,GO:0044085,GO:0044237,GO:0044238,GO:0044249,GO:0044260,GO:0044267,GO:0044271,GO:0044292,GO:0044297,GO:0044306,GO:0044424,GO:0044425,GO:0044444,GO:0044456,GO:0044459,GO:0044463,GO:0044464,GO:0044703,GO:0044782,GO:0044877,GO:0045182,GO:0045202,GO:0045727,GO:0048232,GO:0048285,GO:0048468,GO:0048471,GO:0048515,GO:0048518,GO:0048519,GO:0048522,GO:0048523,GO:0048609,GO:0048646,GO:0048856,GO:0048869,GO:0048870,GO:0050789,GO:0050794,GO:0050877,GO:0050890,GO:0050896,GO:0051171,GO:0051172,GO:0051173,GO:0051179,GO:0051246,GO:0051247,GO:0051248,GO:0051301,GO:0051321,GO:0051674,GO:0051704,GO:0051716,GO:0060179,GO:0060255,GO:0060271,GO:0060548,GO:0061982,GO:0065007,GO:0070482,GO:0070887,GO:0070925,GO:0071229,GO:0071230,GO:0071310,GO:0071417,GO:0071453,GO:0071495,GO:0071496,GO:0071704,GO:0071840,GO:0071944,GO:0080090,GO:0090079,GO:0097060,GO:0097159,GO:0097447,GO:0097458,GO:0097722,GO:0098590,GO:0098793,GO:0098794,GO:0098984,GO:0099572,GO:0120025,GO:0120031,GO:0120036,GO:0120038,GO:0140013,GO:0150034,GO:1901214,GO:1901215,GO:1901363,GO:1901564,GO:1901566,GO:1901576,GO:1901698,GO:1901699,GO:1901700,GO:1901701,GO:1903046,GO:1990124,GO:1990904,GO:2000112,GO:2000113,GO:2000765,GO:2000766
HiC_scaffold_5	AUGUSTUS	intron	92398658	92401102	1.0	-	.	ID=g15062.t1.intron1;Parent=g15062.t1
HiC_scaffold_5	AUGUSTUS	intron	92398658	92401102	1.0	-	.	ID=g15062.t2.intron1;Parent=g15062.t2
HiC_scaffold_5	AUGUSTUS	intron	92398658	92401102	1.0	-	.	ID=g15062.t3.intron1;Parent=g15062.t3
HiC_scaffold_5	gmst	intron	92398658	92401102	171.021681	-	0	ID=g15062.t4.intron1;Parent=g15062.t4
HiC_scaffold_5	AUGUSTUS	exon	92401103	92401284	.	-	.	ID=g15062.t1.exon2;Parent=g15062.t1
HiC_scaffold_5	AUGUSTUS	exon	92401103	92401284	.	-	.	ID=g15062.t2.exon2;Parent=g15062.t2
HiC_scaffold_5	AUGUSTUS	exon	92401103	92401284	.	-	.	ID=g15062.t3.exon2;Parent=g15062.t3
HiC_scaffold_5	AUGUSTUS	CDS	92401103	92401284	1.0	-	2	ID=g15062.t1.CDS2;Parent=g15062.t1
HiC_scaffold_5	AUGUSTUS	CDS	92401103	92401284	1.0	-	2	ID=g15062.t2.CDS2;Parent=g15062.t2
HiC_scaffold_5	AUGUSTUS	CDS	92401103	92401284	1.0	-	2	ID=g15062.t3.CDS2;Parent=g15062.t3
HiC_scaffold_5	gmst	CDS	92401103	92401284	171.021681	-	2	ID=g15062.t4.CDS2;Parent=g15062.t4
HiC_scaffold_5	gmst	exon	92401103	92401284	171.021681	-	2	ID=g15062.t4.exon2;Parent=g15062.t4
HiC_scaffold_5	AUGUSTUS	intron	92401285	92402545	1.0	-	.	ID=g15062.t1.intron2;Parent=g15062.t1
HiC_scaffold_5	AUGUSTUS	intron	92401285	92402545	1.0	-	.	ID=g15062.t2.intron2;Parent=g15062.t2
HiC_scaffold_5	AUGUSTUS	intron	92401285	92402545	1.0	-	.	ID=g15062.t3.intron2;Parent=g15062.t3
HiC_scaffold_5	gmst	intron	92401285	92402545	171.021681	-	0	ID=g15062.t4.intron2;Parent=g15062.t4
HiC_scaffold_5	AUGUSTUS	exon	92402546	92402660	.	-	.	ID=g15062.t1.exon3;Parent=g15062.t1
HiC_scaffold_5	AUGUSTUS	exon	92402546	92402660	.	-	.	ID=g15062.t2.exon3;Parent=g15062.t2
HiC_scaffold_5	AUGUSTUS	exon	92402546	92402660	.	-	.	ID=g15062.t3.exon3;Parent=g15062.t3
HiC_scaffold_5	AUGUSTUS	CDS	92402546	92402660	1.0	-	0	ID=g15062.t1.CDS3;Parent=g15062.t1
HiC_scaffold_5	AUGUSTUS	CDS	92402546	92402660	1.0	-	0	ID=g15062.t2.CDS3;Parent=g15062.t2
HiC_scaffold_5	AUGUSTUS	CDS	92402546	92402660	1.0	-	0	ID=g15062.t3.CDS3;Parent=g15062.t3
HiC_scaffold_5	gmst	CDS	92402546	92402660	171.021681	-	0	ID=g15062.t4.CDS3;Parent=g15062.t4
HiC_scaffold_5	gmst	exon	92402546	92402660	171.021681	-	0	ID=g15062.t4.exon3;Parent=g15062.t4
HiC_scaffold_5	AUGUSTUS	intron	92402661	92404298	1.0	-	.	ID=g15062.t1.intron3;Parent=g15062.t1
HiC_scaffold_5	AUGUSTUS	intron	92402661	92404298	1.0	-	.	ID=g15062.t2.intron3;Parent=g15062.t2
HiC_scaffold_5	AUGUSTUS	intron	92402661	92404298	1.0	-	.	ID=g15062.t3.intron3;Parent=g15062.t3
HiC_scaffold_5	gmst	intron	92402661	92404298	171.021681	-	0	ID=g15062.t4.intron3;Parent=g15062.t4
HiC_scaffold_5	AUGUSTUS	exon	92404299	92404417	.	-	.	ID=g15062.t1.exon4;Parent=g15062.t1
HiC_scaffold_5	AUGUSTUS	exon	92404299	92404417	.	-	.	ID=g15062.t2.exon4;Parent=g15062.t2
HiC_scaffold_5	AUGUSTUS	exon	92404299	92404417	.	-	.	ID=g15062.t3.exon4;Parent=g15062.t3
HiC_scaffold_5	AUGUSTUS	CDS	92404299	92404417	1.0	-	2	ID=g15062.t1.CDS4;Parent=g15062.t1
HiC_scaffold_5	AUGUSTUS	CDS	92404299	92404417	1.0	-	2	ID=g15062.t2.CDS4;Parent=g15062.t2
HiC_scaffold_5	AUGUSTUS	CDS	92404299	92404417	1.0	-	2	ID=g15062.t3.CDS4;Parent=g15062.t3
HiC_scaffold_5	gmst	CDS	92404299	92404417	171.021681	-	2	ID=g15062.t4.CDS4;Parent=g15062.t4
HiC_scaffold_5	gmst	exon	92404299	92404417	171.021681	-	2	ID=g15062.t4.exon4;Parent=g15062.t4
HiC_scaffold_5	AUGUSTUS	intron	92404418	92404784	1.0	-	.	ID=g15062.t1.intron4;Parent=g15062.t1
HiC_scaffold_5	AUGUSTUS	intron	92404418	92404784	1.0	-	.	ID=g15062.t2.intron4;Parent=g15062.t2
HiC_scaffold_5	AUGUSTUS	intron	92404418	92404784	1.0	-	.	ID=g15062.t3.intron4;Parent=g15062.t3
HiC_scaffold_5	gmst	intron	92404418	92404784	171.021681	-	0	ID=g15062.t4.intron4;Parent=g15062.t4
HiC_scaffold_5	AUGUSTUS	exon	92404785	92404874	.	-	.	ID=g15062.t1.exon5;Parent=g15062.t1
HiC_scaffold_5	AUGUSTUS	exon	92404785	92404874	.	-	.	ID=g15062.t2.exon5;Parent=g15062.t2
HiC_scaffold_5	AUGUSTUS	exon	92404785	92404874	.	-	.	ID=g15062.t3.exon5;Parent=g15062.t3
HiC_scaffold_5	AUGUSTUS	CDS	92404785	92404874	1.0	-	2	ID=g15062.t1.CDS5;Parent=g15062.t1
HiC_scaffold_5	AUGUSTUS	CDS	92404785	92404874	1.0	-	2	ID=g15062.t2.CDS5;Parent=g15062.t2
HiC_scaffold_5	AUGUSTUS	CDS	92404785	92404874	1.0	-	2	ID=g15062.t3.CDS5;Parent=g15062.t3
HiC_scaffold_5	gmst	CDS	92404785	92404874	171.021681	-	2	ID=g15062.t4.CDS5;Parent=g15062.t4
HiC_scaffold_5	gmst	exon	92404785	92404874	171.021681	-	2	ID=g15062.t4.exon5;Parent=g15062.t4
HiC_scaffold_5	AUGUSTUS	intron	92404875	92408196	1.0	-	.	ID=g15062.t1.intron5;Parent=g15062.t1
HiC_scaffold_5	AUGUSTUS	intron	92404875	92408196	1.0	-	.	ID=g15062.t2.intron5;Parent=g15062.t2
HiC_scaffold_5	AUGUSTUS	intron	92404875	92408196	1.0	-	.	ID=g15062.t3.intron5;Parent=g15062.t3
HiC_scaffold_5	gmst	intron	92404875	92408196	171.021681	-	0	ID=g15062.t4.intron5;Parent=g15062.t4
HiC_scaffold_5	AUGUSTUS	exon	92408197	92408370	.	-	.	ID=g15062.t1.exon6;Parent=g15062.t1
HiC_scaffold_5	AUGUSTUS	exon	92408197	92408370	.	-	.	ID=g15062.t2.exon6;Parent=g15062.t2
HiC_scaffold_5	AUGUSTUS	exon	92408197	92408370	.	-	.	ID=g15062.t3.exon6;Parent=g15062.t3
HiC_scaffold_5	AUGUSTUS	CDS	92408197	92408370	1.0	-	2	ID=g15062.t1.CDS6;Parent=g15062.t1
HiC_scaffold_5	AUGUSTUS	CDS	92408197	92408370	1.0	-	2	ID=g15062.t2.CDS6;Parent=g15062.t2
HiC_scaffold_5	AUGUSTUS	CDS	92408197	92408370	1.0	-	2	ID=g15062.t3.CDS6;Parent=g15062.t3
HiC_scaffold_5	gmst	CDS	92408197	92408370	171.021681	-	2	ID=g15062.t4.CDS6;Parent=g15062.t4
HiC_scaffold_5	gmst	exon	92408197	92408370	171.021681	-	2	ID=g15062.t4.exon6;Parent=g15062.t4
HiC_scaffold_5	AUGUSTUS	intron	92408371	92410094	1.0	-	.	ID=g15062.t1.intron6;Parent=g15062.t1
HiC_scaffold_5	gmst	intron	92408371	92410094	171.021681	-	0	ID=g15062.t4.intron6;Parent=g15062.t4
HiC_scaffold_5	AUGUSTUS	intron	92408371	92419120	1.0	-	.	ID=g15062.t2.intron6;Parent=g15062.t2
HiC_scaffold_5	AUGUSTUS	intron	92408371	92438278	1.0	-	.	ID=g15062.t3.intron6;Parent=g15062.t3
HiC_scaffold_5	AUGUSTUS	exon	92410095	92410118	.	-	.	ID=g15062.t1.exon7;Parent=g15062.t1
HiC_scaffold_5	AUGUSTUS	CDS	92410095	92410118	1.0	-	2	ID=g15062.t1.CDS7;Parent=g15062.t1
HiC_scaffold_5	gmst	CDS	92410095	92410118	171.021681	-	2	ID=g15062.t4.CDS7;Parent=g15062.t4
HiC_scaffold_5	gmst	exon	92410095	92410118	171.021681	-	2	ID=g15062.t4.exon7;Parent=g15062.t4
HiC_scaffold_5	AUGUSTUS	intron	92410119	92419120	1.0	-	.	ID=g15062.t1.intron7;Parent=g15062.t1
HiC_scaffold_5	gmst	intron	92410119	92438278	171.021681	-	0	ID=g15062.t4.intron7;Parent=g15062.t4
HiC_scaffold_5	AUGUSTUS	exon	92419121	92419171	.	-	.	ID=g15062.t1.exon8;Parent=g15062.t1
HiC_scaffold_5	AUGUSTUS	exon	92419121	92419171	.	-	.	ID=g15062.t2.exon7;Parent=g15062.t2
HiC_scaffold_5	AUGUSTUS	CDS	92419121	92419171	1.0	-	2	ID=g15062.t1.CDS8;Parent=g15062.t1
HiC_scaffold_5	AUGUSTUS	CDS	92419121	92419171	1.0	-	2	ID=g15062.t2.CDS7;Parent=g15062.t2
HiC_scaffold_5	AUGUSTUS	intron	92419172	92438278	1.0	-	.	ID=g15062.t1.intron8;Parent=g15062.t1
HiC_scaffold_5	AUGUSTUS	intron	92419172	92438278	1.0	-	.	ID=g15062.t2.intron7;Parent=g15062.t2
HiC_scaffold_5	AUGUSTUS	exon	92438279	92438360	.	-	.	ID=g15062.t1.exon9;Parent=g15062.t1
HiC_scaffold_5	AUGUSTUS	exon	92438279	92438360	.	-	.	ID=g15062.t2.exon8;Parent=g15062.t2
HiC_scaffold_5	AUGUSTUS	exon	92438279	92438360	.	-	.	ID=g15062.t3.exon7;Parent=g15062.t3
HiC_scaffold_5	AUGUSTUS	CDS	92438279	92438360	1.0	-	0	ID=g15062.t1.CDS9;Parent=g15062.t1
HiC_scaffold_5	AUGUSTUS	CDS	92438279	92438360	1.0	-	0	ID=g15062.t2.CDS8;Parent=g15062.t2
HiC_scaffold_5	AUGUSTUS	CDS	92438279	92438360	1.0	-	0	ID=g15062.t3.CDS7;Parent=g15062.t3
HiC_scaffold_5	gmst	CDS	92438279	92438360	171.021681	-	0	ID=g15062.t4.CDS8;Parent=g15062.t4
HiC_scaffold_5	gmst	exon	92438279	92438360	171.021681	-	0	ID=g15062.t4.exon8;Parent=g15062.t4
HiC_scaffold_5	AUGUSTUS	intron	92438361	92455073	1.0	-	.	ID=g15062.t1.intron9;Parent=g15062.t1
HiC_scaffold_5	AUGUSTUS	intron	92438361	92455073	1.0	-	.	ID=g15062.t2.intron8;Parent=g15062.t2
HiC_scaffold_5	AUGUSTUS	intron	92438361	92455073	1.0	-	.	ID=g15062.t3.intron7;Parent=g15062.t3
HiC_scaffold_5	gmst	intron	92438361	92455073	171.021681	-	0	ID=g15062.t4.intron8;Parent=g15062.t4
HiC_scaffold_5	AUGUSTUS	exon	92455074	92456198	.	-	.	ID=g15062.t1.exon10;Parent=g15062.t1
HiC_scaffold_5	AUGUSTUS	exon	92455074	92456198	.	-	.	ID=g15062.t2.exon9;Parent=g15062.t2
HiC_scaffold_5	AUGUSTUS	exon	92455074	92456198	.	-	.	ID=g15062.t3.exon8;Parent=g15062.t3
HiC_scaffold_5	AUGUSTUS	CDS	92455074	92456198	1.0	-	0	ID=g15062.t1.CDS10;Parent=g15062.t1
HiC_scaffold_5	AUGUSTUS	CDS	92455074	92456198	1.0	-	0	ID=g15062.t2.CDS9;Parent=g15062.t2
HiC_scaffold_5	AUGUSTUS	CDS	92455074	92456198	1.0	-	0	ID=g15062.t3.CDS8;Parent=g15062.t3
HiC_scaffold_5	gmst	CDS	92455074	92456198	171.021681	-	0	ID=g15062.t4.CDS9;Parent=g15062.t4
HiC_scaffold_5	gmst	exon	92455074	92456198	171.021681	-	0	ID=g15062.t4.exon9;Parent=g15062.t4
HiC_scaffold_5	AUGUSTUS	start_codon	92456196	92456198	.	-	0	ID=g15062.t1.start1;Parent=g15062.t1
HiC_scaffold_5	AUGUSTUS	start_codon	92456196	92456198	.	-	0	ID=g15062.t2.start1;Parent=g15062.t2
HiC_scaffold_5	AUGUSTUS	start_codon	92456196	92456198	.	-	0	ID=g15062.t3.start1;Parent=g15062.t3
HiC_scaffold_5	gmst	start_codon	92456196	92456198	171.021681	-	0	ID=g15062.t4.start1;Parent=g15062.t4
HiC_scaffold_5	AUGUSTUS	stop_codon	92457400	92457402	.	-	0	ID=g15063.t1.stop1;Parent=g15063.t1
HiC_scaffold_5	AUGUSTUS	gene	92457400	92457918	.	-	.	ID=g15063
HiC_scaffold_5	AUGUSTUS	exon	92457400	92457918	.	-	.	ID=g15063.t1.exon1;Parent=g15063.t1
HiC_scaffold_5	AUGUSTUS	mRNA	92457400	92457918	0.94	-	.	ID=g15063.t1;Parent=g15063
HiC_scaffold_5	AUGUSTUS	CDS	92457400	92457918	0.94	-	0	ID=g15063.t1.CDS1;Parent=g15063.t1
HiC_scaffold_5	AUGUSTUS	start_codon	92457916	92457918	.	-	0	ID=g15063.t1.start1;Parent=g15063.t1
HiC_scaffold_5	GeneMark.hmm3	start_codon	92675210	92675212	.	+	0	ID=g15064.t2.start1;Parent=g15064.t2
HiC_scaffold_5	GeneMark.hmm3	CDS	92675210	92675689	.	+	0	ID=g15064.t2.CDS1;Parent=g15064.t2
HiC_scaffold_5	GeneMark.hmm3	exon	92675210	92675689	.	+	0	ID=g15064.t2.exon1;Parent=g15064.t2
HiC_scaffold_5	AUGUSTUS	gene	92675210	92680887	.	+	.	ID=g15064
HiC_scaffold_5	GeneMark.hmm3	mRNA	92675210	92680887	.	+	.	ID=g15064.t2;Parent=g15064;em_target=9541.XP_005558605.1;em_score=420.8;em_evalue=1.1e-128;em_tcov=.;em_OGs=2BZ5D@1|root,2S57W@2759|Eukaryota,3960B@33154|Opisthokonta,3BE0U@33208|Metazoa,3CRZ4@33213|Bilateria,48AZY@7711|Chordata,491QW@7742|Vertebrata,3JB2C@40674|Mammalia,35B9J@314146|Euarchontoglires,4M843@9443|Primates,367EY@314294|Cercopithecoidea;em_COG_cat=S;em_desc=Biorientation of chromosomes in cell division;em_max_annot_lvl=33208|Metazoa;em_Preferred_name=BOD1;em_PFAMs=COMPASS-Shg1;em_GOs=GO:0000070,GO:0000278,GO:0000280,GO:0000775,GO:0000776,GO:0000777,GO:0000779,GO:0000793,GO:0000819,GO:0000922,GO:0000940,GO:0003674,GO:0004857,GO:0004864,GO:0005488,GO:0005515,GO:0005575,GO:0005622,GO:0005623,GO:0005694,GO:0005813,GO:0005815,GO:0005819,GO:0005856,GO:0005874,GO:0005876,GO:0006996,GO:0007049,GO:0007059,GO:0007062,GO:0007064,GO:0007080,GO:0008104,GO:0008150,GO:0008608,GO:0009892,GO:0009987,GO:0010563,GO:0010605,GO:0010921,GO:0010923,GO:0015630,GO:0016043,GO:0019208,GO:0019212,GO:0019220,GO:0019222,GO:0019888,GO:0019899,GO:0019902,GO:0019903,GO:0022402,GO:0030234,GO:0031134,GO:0031323,GO:0031324,GO:0031399,GO:0031400,GO:0032268,GO:0032269,GO:0032515,GO:0032991,GO:0033036,GO:0033365,GO:0034502,GO:0034613,GO:0035303,GO:0035304,GO:0035305,GO:0035308,GO:0043086,GO:0043226,GO:0043228,GO:0043229,GO:0043232,GO:0043666,GO:0044092,GO:0044422,GO:0044424,GO:0044427,GO:0044430,GO:0044446,GO:0044464,GO:0045936,GO:0048285,GO:0048519,GO:0048523,GO:0050000,GO:0050789,GO:0050790,GO:0050794,GO:0051171,GO:0051172,GO:0051174,GO:0051179,GO:0051234,GO:0051246,GO:0051248,GO:0051276,GO:0051303,GO:0051310,GO:0051315,GO:0051336,GO:0051346,GO:0051640,GO:0051641,GO:0051649,GO:0051656,GO:0051721,GO:0060255,GO:0065007,GO:0065009,GO:0070601,GO:0070727,GO:0071459,GO:0071840,GO:0071962,GO:0080090,GO:0098687,GO:0098772,GO:0098813,GO:0099080,GO:0099081,GO:0099512,GO:0099513,GO:0140014,GO:1903047,GO:1990758
HiC_scaffold_5	AUGUSTUS	start_codon	92675453	92675455	.	+	0	ID=g15064.t1.start1;Parent=g15064.t1
HiC_scaffold_5	AUGUSTUS	exon	92675453	92675689	.	+	.	ID=g15064.t1.exon1;Parent=g15064.t1
HiC_scaffold_5	AUGUSTUS	CDS	92675453	92675689	0.79	+	0	ID=g15064.t1.CDS1;Parent=g15064.t1
HiC_scaffold_5	AUGUSTUS	mRNA	92675453	92680887	0.79	+	.	ID=g15064.t1;Parent=g15064;em_target=9668.ENSMPUP00000012599;em_score=404.7;em_evalue=2.2e-124;em_tcov=.;em_OGs=2BZ5D@1|root,2S57W@2759|Eukaryota,3960B@33154|Opisthokonta,3BE0U@33208|Metazoa,3CRZ4@33213|Bilateria,48AZY@7711|Chordata,491QW@7742|Vertebrata,3JB2C@40674|Mammalia,3EURR@33554|Carnivora;em_COG_cat=S;em_desc=Biorientation of chromosomes in cell division;em_max_annot_lvl=33208|Metazoa;em_Preferred_name=BOD1;em_PFAMs=COMPASS-Shg1;em_GOs=GO:0000070,GO:0000278,GO:0000280,GO:0000775,GO:0000776,GO:0000777,GO:0000779,GO:0000793,GO:0000819,GO:0000922,GO:0000940,GO:0003674,GO:0004857,GO:0004864,GO:0005488,GO:0005515,GO:0005575,GO:0005622,GO:0005623,GO:0005694,GO:0005813,GO:0005815,GO:0005819,GO:0005856,GO:0005874,GO:0005876,GO:0006996,GO:0007049,GO:0007059,GO:0007062,GO:0007064,GO:0007080,GO:0008104,GO:0008150,GO:0008608,GO:0009892,GO:0009987,GO:0010563,GO:0010605,GO:0010921,GO:0010923,GO:0015630,GO:0016043,GO:0019208,GO:0019212,GO:0019220,GO:0019222,GO:0019888,GO:0019899,GO:0019902,GO:0019903,GO:0022402,GO:0030234,GO:0031134,GO:0031323,GO:0031324,GO:0031399,GO:0031400,GO:0032268,GO:0032269,GO:0032515,GO:0032991,GO:0033036,GO:0033365,GO:0034502,GO:0034613,GO:0035303,GO:0035304,GO:0035305,GO:0035308,GO:0043086,GO:0043226,GO:0043228,GO:0043229,GO:0043232,GO:0043666,GO:0044092,GO:0044422,GO:0044424,GO:0044427,GO:0044430,GO:0044446,GO:0044464,GO:0045936,GO:0048285,GO:0048519,GO:0048523,GO:0050000,GO:0050789,GO:0050790,GO:0050794,GO:0051171,GO:0051172,GO:0051174,GO:0051179,GO:0051234,GO:0051246,GO:0051248,GO:0051276,GO:0051303,GO:0051310,GO:0051315,GO:0051336,GO:0051346,GO:0051640,GO:0051641,GO:0051649,GO:0051656,GO:0051721,GO:0060255,GO:0065007,GO:0065009,GO:0070601,GO:0070727,GO:0071459,GO:0071840,GO:0071962,GO:0080090,GO:0098687,GO:0098772,GO:0098813,GO:0099080,GO:0099081,GO:0099512,GO:0099513,GO:0140014,GO:1903047,GO:1990758
HiC_scaffold_5	GeneMark.hmm3	intron	92675690	92679494	.	+	0	ID=g15064.t2.intron1;Parent=g15064.t2
HiC_scaffold_5	AUGUSTUS	intron	92675690	92679494	1.0	+	.	ID=g15064.t1.intron1;Parent=g15064.t1
HiC_scaffold_5	AUGUSTUS	exon	92679495	92679619	.	+	.	ID=g15064.t1.exon2;Parent=g15064.t1
HiC_scaffold_5	GeneMark.hmm3	CDS	92679495	92679619	.	+	0	ID=g15064.t2.CDS2;Parent=g15064.t2
HiC_scaffold_5	GeneMark.hmm3	exon	92679495	92679619	.	+	0	ID=g15064.t2.exon2;Parent=g15064.t2
HiC_scaffold_5	AUGUSTUS	CDS	92679495	92679619	1.0	+	0	ID=g15064.t1.CDS2;Parent=g15064.t1
HiC_scaffold_5	GeneMark.hmm3	intron	92679620	92680691	.	+	2	ID=g15064.t2.intron2;Parent=g15064.t2
HiC_scaffold_5	AUGUSTUS	intron	92679620	92680691	1.0	+	.	ID=g15064.t1.intron2;Parent=g15064.t1
HiC_scaffold_5	AUGUSTUS	exon	92680692	92680887	.	+	.	ID=g15064.t1.exon3;Parent=g15064.t1
HiC_scaffold_5	GeneMark.hmm3	CDS	92680692	92680887	.	+	1	ID=g15064.t2.CDS3;Parent=g15064.t2
HiC_scaffold_5	GeneMark.hmm3	exon	92680692	92680887	.	+	1	ID=g15064.t2.exon3;Parent=g15064.t2
HiC_scaffold_5	AUGUSTUS	CDS	92680692	92680887	1.0	+	1	ID=g15064.t1.CDS3;Parent=g15064.t1
HiC_scaffold_5	AUGUSTUS	stop_codon	92680885	92680887	.	+	0	ID=g15064.t1.stop1;Parent=g15064.t1
HiC_scaffold_5	GeneMark.hmm3	stop_codon	92680885	92680887	.	+	0	ID=g15064.t2.stop1;Parent=g15064.t2
HiC_scaffold_5	AUGUSTUS	start_codon	92923905	92923907	.	+	0	ID=g15065.t1.start1;Parent=g15065.t1
HiC_scaffold_5	AUGUSTUS	exon	92923905	92924055	.	+	.	ID=g15065.t1.exon1;Parent=g15065.t1
HiC_scaffold_5	AUGUSTUS	CDS	92923905	92924055	1.0	+	0	ID=g15065.t1.CDS1;Parent=g15065.t1
HiC_scaffold_5	AUGUSTUS	gene	92923905	92934539	.	+	.	ID=g15065
HiC_scaffold_5	AUGUSTUS	mRNA	92923905	92934539	1.0	+	.	ID=g15065.t1;Parent=g15065;em_target=9668.ENSMPUP00000012610;em_score=678.4;em_evalue=4.1e-207;em_tcov=.;em_OGs=28MPE@1|root,2QU7E@2759|Eukaryota,38UA3@33154|Opisthokonta,3BKCG@33208|Metazoa,3CVVZ@33213|Bilateria,485SU@7711|Chordata,48VJ0@7742|Vertebrata,3JDNP@40674|Mammalia,3EMHP@33554|Carnivora;em_COG_cat=S;em_desc=Stanniocalcin 2;em_max_annot_lvl=33208|Metazoa;em_Preferred_name=STC2;em_PFAMs=Stanniocalcin;em_GOs=GO:0000003,GO:0001666,GO:0001890,GO:0001893,GO:0003006,GO:0003674,GO:0005488,GO:0005515,GO:0005575,GO:0005576,GO:0005622,GO:0005623,GO:0005737,GO:0005783,GO:0005788,GO:0005794,GO:0006464,GO:0006807,GO:0006873,GO:0006874,GO:0006875,GO:0006950,GO:0006979,GO:0006986,GO:0007154,GO:0007165,GO:0007275,GO:0007565,GO:0007566,GO:0007584,GO:0008150,GO:0008152,GO:0009605,GO:0009628,GO:0009719,GO:0009725,GO:0009888,GO:0009889,GO:0009892,GO:0009987,GO:0009991,GO:0010033,GO:0010243,GO:0010468,GO:0010605,GO:0010629,GO:0010817,GO:0010959,GO:0010966,GO:0012505,GO:0014070,GO:0019222,GO:0019538,GO:0019725,GO:0019899,GO:0020037,GO:0022414,GO:0023052,GO:0030003,GO:0030968,GO:0031323,GO:0031326,GO:0031667,GO:0031974,GO:0032350,GO:0032501,GO:0032502,GO:0032504,GO:0032879,GO:0033273,GO:0033280,GO:0033554,GO:0033993,GO:0034620,GO:0034976,GO:0035966,GO:0035967,GO:0036211,GO:0036293,GO:0036294,GO:0040008,GO:0040014,GO:0040015,GO:0042221,GO:0042592,GO:0042802,GO:0042803,GO:0043170,GO:0043226,GO:0043227,GO:0043229,GO:0043231,GO:0043233,GO:0043269,GO:0043412,GO:0043434,GO:0043687,GO:0044070,GO:0044237,GO:0044238,GO:0044260,GO:0044267,GO:0044422,GO:0044424,GO:0044432,GO:0044444,GO:0044446,GO:0044464,GO:0044703,GO:0044706,GO:0045926,GO:0046697,GO:0046885,GO:0046906,GO:0046983,GO:0048037,GO:0048471,GO:0048513,GO:0048519,GO:0048608,GO:0048609,GO:0048638,GO:0048640,GO:0048731,GO:0048856,GO:0048878,GO:0050789,GO:0050793,GO:0050794,GO:0050801,GO:0050896,GO:0051049,GO:0051093,GO:0051239,GO:0051241,GO:0051704,GO:0051716,GO:0051924,GO:0055065,GO:0055074,GO:0055080,GO:0055082,GO:0060135,GO:0060255,GO:0061458,GO:0065007,GO:0065008,GO:0070013,GO:0070482,GO:0070887,GO:0071310,GO:0071453,GO:0071456,GO:0071704,GO:0072503,GO:0072507,GO:0097159,GO:0098771,GO:1901363,GO:1901564,GO:1901652,GO:1901698,GO:1901700,GO:2000118,GO:2001256
HiC_scaffold_5	AUGUSTUS	intron	92924056	92926337	1.0	+	.	ID=g15065.t1.intron1;Parent=g15065.t1
HiC_scaffold_5	AUGUSTUS	exon	92926338	92926480	.	+	.	ID=g15065.t1.exon2;Parent=g15065.t1
HiC_scaffold_5	AUGUSTUS	CDS	92926338	92926480	1.0	+	2	ID=g15065.t1.CDS2;Parent=g15065.t1
HiC_scaffold_5	AUGUSTUS	intron	92926481	92928934	1.0	+	.	ID=g15065.t1.intron2;Parent=g15065.t1
HiC_scaffold_5	AUGUSTUS	exon	92928935	92929146	.	+	.	ID=g15065.t1.exon3;Parent=g15065.t1
HiC_scaffold_5	AUGUSTUS	CDS	92928935	92929146	1.0	+	0	ID=g15065.t1.CDS3;Parent=g15065.t1
HiC_scaffold_5	AUGUSTUS	intron	92929147	92934136	1.0	+	.	ID=g15065.t1.intron3;Parent=g15065.t1
HiC_scaffold_5	AUGUSTUS	exon	92934137	92934539	.	+	.	ID=g15065.t1.exon4;Parent=g15065.t1
HiC_scaffold_5	AUGUSTUS	CDS	92934137	92934539	1.0	+	1	ID=g15065.t1.CDS4;Parent=g15065.t1
HiC_scaffold_5	AUGUSTUS	stop_codon	92934537	92934539	.	+	0	ID=g15065.t1.stop1;Parent=g15065.t1
HiC_scaffold_5	AUGUSTUS	start_codon	93010103	93010105	.	+	0	ID=g15066.t1.start1;Parent=g15066.t1
HiC_scaffold_5	AUGUSTUS	exon	93010103	93010433	.	+	.	ID=g15066.t1.exon1;Parent=g15066.t1
HiC_scaffold_5	AUGUSTUS	CDS	93010103	93010433	1.0	+	0	ID=g15066.t1.CDS1;Parent=g15066.t1
HiC_scaffold_5	AUGUSTUS	gene	93010103	93012852	.	+	.	ID=g15066
HiC_scaffold_5	AUGUSTUS	mRNA	93010103	93012852	1.0	+	.	ID=g15066.t1;Parent=g15066;em_target=9668.ENSMPUP00000012613;em_score=713.1;em_evalue=1.6e-217;em_tcov=.;em_OGs=KOG0489@1|root,KOG0842@2759|Eukaryota,38G2V@33154|Opisthokonta,3BHA0@33208|Metazoa,3CX2F@33213|Bilateria,48AX7@7711|Chordata,48X4N@7742|Vertebrata,3J4TK@40674|Mammalia,3EKGF@33554|Carnivora;em_COG_cat=K;em_desc=homeobox;em_max_annot_lvl=33208|Metazoa;em_KEGG_ko=ko:K09345;em_BRITE=ko00000,ko03000;em_PFAMs=Homeobox;em_Preferred_name=NKX2-5;em_GOs=GO:0000122,GO:0000302,GO:0000976,GO:0000977,GO:0000978,GO:0000981,GO:0000982,GO:0000987,GO:0000988,GO:0000989,GO:0001012,GO:0001067,GO:0001076,GO:0001077,GO:0001190,GO:0001228,GO:0001568,GO:0001570,GO:0001944,GO:0001947,GO:0002009,GO:0002028,GO:0002376,GO:0002520,GO:0003002,GO:0003007,GO:0003008,GO:0003012,GO:0003013,GO:0003015,GO:0003143,GO:0003148,GO:0003151,GO:0003161,GO:0003162,GO:0003164,GO:0003165,GO:0003166,GO:0003168,GO:0003205,GO:0003206,GO:0003207,GO:0003208,GO:0003209,GO:0003211,GO:0003215,GO:0003221,GO:0003222,GO:0003229,GO:0003230,GO:0003231,GO:0003278,GO:0003279,GO:0003281,GO:0003283,GO:0003285,GO:0003292,GO:0003342,GO:0003343,GO:0003350,GO:0003674,GO:0003676,GO:0003677,GO:0003682,GO:0003690,GO:0003700,GO:0003705,GO:0003712,GO:0005488,GO:0005515,GO:0005575,GO:0005622,GO:0005623,GO:0005634,GO:0005667,GO:0005737,GO:0006139,GO:0006351,GO:0006355,GO:0006357,GO:0006366,GO:0006725,GO:0006807,GO:0006915,GO:0006936,GO:0006937,GO:0006941,GO:0006942,GO:0006950,GO:0006979,GO:0006996,GO:0007010,GO:0007154,GO:0007165,GO:0007166,GO:0007167,GO:0007178,GO:0007267,GO:0007275,GO:0007368,GO:0007389,GO:0007399,GO:0007423,GO:0007492,GO:0007507,GO:0007512,GO:0007517,GO:0008015,GO:0008016,GO:0008134,GO:0008150,GO:0008152,GO:0008219,GO:0008283,GO:0008284,GO:0009058,GO:0009059,GO:0009636,GO:0009653,GO:0009719,GO:0009725,GO:0009790,GO:0009792,GO:0009799,GO:0009855,GO:0009887,GO:0009888,GO:0009889,GO:0009890,GO:0009891,GO:0009892,GO:0009893,GO:0009966,GO:0009968,GO:0009987,GO:0010033,GO:0010035,GO:0010467,GO:0010468,GO:0010556,GO:0010557,GO:0010558,GO:0010604,GO:0010605,GO:0010628,GO:0010629,GO:0010646,GO:0010648,GO:0010656,GO:0010660,GO:0010662,GO:0010664,GO:0010665,GO:0010667,GO:0010720,GO:0010735,GO:0010736,GO:0010765,GO:0010830,GO:0010832,GO:0010927,GO:0010941,GO:0010959,GO:0012501,GO:0014070,GO:0014706,GO:0014855,GO:0016043,GO:0016055,GO:0016070,GO:0016202,GO:0018130,GO:0019219,GO:0019222,GO:0019438,GO:0019899,GO:0022008,GO:0022607,GO:0023051,GO:0023052,GO:0023057,GO:0030029,GO:0030036,GO:0030097,GO:0030111,GO:0030154,GO:0030178,GO:0030239,GO:0030509,GO:0030878,GO:0031032,GO:0031323,GO:0031324,GO:0031325,GO:0031326,GO:0031327,GO:0031328,GO:0031334,GO:0032355,GO:0032501,GO:0032502,GO:0032774,GO:0032879,GO:0032989,GO:0032991,GO:0032993,GO:0033002,GO:0033554,GO:0033993,GO:0034599,GO:0034614,GO:0034641,GO:0034645,GO:0034654,GO:0035050,GO:0035051,GO:0035239,GO:0035265,GO:0035270,GO:0035295,GO:0035690,GO:0040007,GO:0040008,GO:0042127,GO:0042221,GO:0042493,GO:0042542,GO:0042692,GO:0042693,GO:0042802,GO:0042803,GO:0042826,GO:0042981,GO:0043009,GO:0043066,GO:0043067,GO:0043069,GO:0043170,GO:0043226,GO:0043227,GO:0043229,GO:0043231,GO:0043254,GO:0043269,GO:0043270,GO:0043565,GO:0043586,GO:0044057,GO:0044085,GO:0044087,GO:0044089,GO:0044212,GO:0044237,GO:0044238,GO:0044249,GO:0044260,GO:0044271,GO:0044422,GO:0044424,GO:0044428,GO:0044446,GO:0044464,GO:0044798,GO:0045165,GO:0045214,GO:0045595,GO:0045596,GO:0045597,GO:0045664,GO:0045666,GO:0045823,GO:0045892,GO:0045893,GO:0045934,GO:0045935,GO:0045944,GO:0046483,GO:0046620,GO:0046677,GO:0046982,GO:0046983,GO:0048468,GO:0048513,GO:0048514,GO:0048518,GO:0048519,GO:0048522,GO:0048523,GO:0048534,GO:0048536,GO:0048562,GO:0048568,GO:0048583,GO:0048585,GO:0048589,GO:0048598,GO:0048634,GO:0048638,GO:0048644,GO:0048646,GO:0048699,GO:0048729,GO:0048731,GO:0048732,GO:0048738,GO:0048856,GO:0048869,GO:0050767,GO:0050769,GO:0050789,GO:0050793,GO:0050794,GO:0050896,GO:0051049,GO:0051050,GO:0051093,GO:0051094,GO:0051128,GO:0051130,GO:0051146,GO:0051147,GO:0051148,GO:0051153,GO:0051154,GO:0051171,GO:0051172,GO:0051173,GO:0051239,GO:0051240,GO:0051252,GO:0051253,GO:0051254,GO:0051716,GO:0051890,GO:0051891,GO:0051960,GO:0051962,GO:0055001,GO:0055002,GO:0055003,GO:0055005,GO:0055006,GO:0055007,GO:0055008,GO:0055010,GO:0055011,GO:0055012,GO:0055013,GO:0055014,GO:0055015,GO:0055017,GO:0055021,GO:0055024,GO:0055117,GO:0060037,GO:0060038,GO:0060043,GO:0060047,GO:0060048,GO:0060070,GO:0060255,GO:0060260,GO:0060261,GO:0060284,GO:0060343,GO:0060347,GO:0060411,GO:0060412,GO:0060413,GO:0060415,GO:0060419,GO:0060420,GO:0060429,GO:0060485,GO:0060537,GO:0060548,GO:0060561,GO:0060562,GO:0060828,GO:0060841,GO:0060911,GO:0060920,GO:0060922,GO:0060923,GO:0060926,GO:0060927,GO:0060928,GO:0060929,GO:0060932,GO:0060971,GO:0060972,GO:0061061,GO:0061371,GO:0061383,GO:0061384,GO:0065007,GO:0070301,GO:0070848,GO:0070887,GO:0070925,GO:0071236,GO:0071310,GO:0071363,GO:0071495,GO:0071704,GO:0071772,GO:0071773,GO:0071840,GO:0072358,GO:0072359,GO:0080090,GO:0090090,GO:0090257,GO:0090304,GO:0090575,GO:0097159,GO:0097237,GO:0097435,GO:0097659,GO:0140110,GO:0198738,GO:1901360,GO:1901362,GO:1901363,GO:1901576,GO:1901700,GO:1901701,GO:1901861,GO:1902679,GO:1902680,GO:1902742,GO:1903506,GO:1903507,GO:1903508,GO:1903522,GO:1903524,GO:1903779,GO:1905114,GO:1905207,GO:1905209,GO:1990837,GO:2000026,GO:2000112,GO:2000113,GO:2000142,GO:2000144,GO:2000736,GO:2000738,GO:2001141
HiC_scaffold_5	AUGUSTUS	intron	93010434	93012211	1.0	+	.	ID=g15066.t1.intron1;Parent=g15066.t1
HiC_scaffold_5	AUGUSTUS	exon	93012212	93012852	.	+	.	ID=g15066.t1.exon2;Parent=g15066.t1
HiC_scaffold_5	AUGUSTUS	CDS	93012212	93012852	1.0	+	2	ID=g15066.t1.CDS2;Parent=g15066.t1
HiC_scaffold_5	AUGUSTUS	stop_codon	93012850	93012852	.	+	0	ID=g15066.t1.stop1;Parent=g15066.t1
HiC_scaffold_5	AUGUSTUS	stop_codon	93060020	93060022	.	-	0	ID=g15067.t1.stop1;Parent=g15067.t1
HiC_scaffold_5	AUGUSTUS	exon	93060020	93060279	.	-	.	ID=g15067.t1.exon1;Parent=g15067.t1
HiC_scaffold_5	AUGUSTUS	CDS	93060020	93060279	0.6	-	2	ID=g15067.t1.CDS1;Parent=g15067.t1
HiC_scaffold_5	AUGUSTUS	gene	93060020	93070569	.	-	.	ID=g15067
HiC_scaffold_5	AUGUSTUS	mRNA	93060020	93070569	0.6	-	.	ID=g15067.t1;Parent=g15067;em_target=9612.ENSCAFP00000024692;em_score=454.8;em_evalue=1.6e-139;em_tcov=.;em_OGs=28N8I@1|root,2QUTT@2759|Eukaryota,38FGB@33154|Opisthokonta,3BAMI@33208|Metazoa,3CVP6@33213|Bilateria,4803T@7711|Chordata,48W3R@7742|Vertebrata,3JAEE@40674|Mammalia,3EIX5@33554|Carnivora;em_COG_cat=S;em_desc=BCL2 adenovirus E1B 19kDa interacting protein 1;em_max_annot_lvl=33208|Metazoa;em_Preferred_name=BNIP1;em_KEGG_ko=ko:K08497;em_KEGG_Pathway=ko04130,map04130;em_BRITE=ko00000,ko00001,ko04131;em_PFAMs=Sec20;em_GOs=GO:0003674,GO:0005484,GO:0005488,GO:0005515,GO:0005575,GO:0005622,GO:0005623,GO:0005634,GO:0005635,GO:0005737,GO:0005739,GO:0005783,GO:0005789,GO:0006810,GO:0006890,GO:0006915,GO:0006996,GO:0007029,GO:0008150,GO:0008219,GO:0009987,GO:0010256,GO:0010941,GO:0012501,GO:0012505,GO:0016020,GO:0016021,GO:0016043,GO:0016192,GO:0016320,GO:0030176,GO:0031201,GO:0031224,GO:0031227,GO:0031967,GO:0031975,GO:0031984,GO:0032991,GO:0042175,GO:0042981,GO:0043066,GO:0043067,GO:0043069,GO:0043226,GO:0043227,GO:0043229,GO:0043231,GO:0044422,GO:0044424,GO:0044425,GO:0044428,GO:0044432,GO:0044444,GO:0044446,GO:0044464,GO:0048193,GO:0048284,GO:0048519,GO:0048523,GO:0050789,GO:0050794,GO:0051179,GO:0051234,GO:0060548,GO:0061024,GO:0061025,GO:0065007,GO:0071840,GO:0090174,GO:0097194,GO:0098796,GO:0098827
HiC_scaffold_5	AUGUSTUS	intron	93060280	93063397	1.0	-	.	ID=g15067.t1.intron1;Parent=g15067.t1
HiC_scaffold_5	AUGUSTUS	exon	93063398	93063516	.	-	.	ID=g15067.t1.exon2;Parent=g15067.t1
HiC_scaffold_5	AUGUSTUS	CDS	93063398	93063516	1.0	-	1	ID=g15067.t1.CDS2;Parent=g15067.t1
HiC_scaffold_5	AUGUSTUS	intron	93063517	93064317	1.0	-	.	ID=g15067.t1.intron2;Parent=g15067.t1
HiC_scaffold_5	AUGUSTUS	exon	93064318	93064419	.	-	.	ID=g15067.t1.exon3;Parent=g15067.t1
HiC_scaffold_5	AUGUSTUS	CDS	93064318	93064419	1.0	-	1	ID=g15067.t1.CDS3;Parent=g15067.t1
HiC_scaffold_5	AUGUSTUS	intron	93064420	93067070	1.0	-	.	ID=g15067.t1.intron3;Parent=g15067.t1
HiC_scaffold_5	AUGUSTUS	exon	93067071	93067162	.	-	.	ID=g15067.t1.exon4;Parent=g15067.t1
HiC_scaffold_5	AUGUSTUS	CDS	93067071	93067162	1.0	-	0	ID=g15067.t1.CDS4;Parent=g15067.t1
HiC_scaffold_5	AUGUSTUS	intron	93067163	93068614	1.0	-	.	ID=g15067.t1.intron4;Parent=g15067.t1
HiC_scaffold_5	AUGUSTUS	exon	93068615	93068707	.	-	.	ID=g15067.t1.exon5;Parent=g15067.t1
HiC_scaffold_5	AUGUSTUS	CDS	93068615	93068707	1.0	-	0	ID=g15067.t1.CDS5;Parent=g15067.t1
HiC_scaffold_5	AUGUSTUS	intron	93068708	93070485	1.0	-	.	ID=g15067.t1.intron5;Parent=g15067.t1
HiC_scaffold_5	AUGUSTUS	exon	93070486	93070569	.	-	.	ID=g15067.t1.exon6;Parent=g15067.t1
HiC_scaffold_5	AUGUSTUS	CDS	93070486	93070569	1.0	-	0	ID=g15067.t1.CDS6;Parent=g15067.t1
HiC_scaffold_5	AUGUSTUS	start_codon	93070567	93070569	.	-	0	ID=g15067.t1.start1;Parent=g15067.t1
HiC_scaffold_5	AUGUSTUS	stop_codon	93080637	93080639	.	-	0	ID=g15068.t1.stop1;Parent=g15068.t1
HiC_scaffold_5	AUGUSTUS	exon	93080637	93080752	.	-	.	ID=g15068.t1.exon1;Parent=g15068.t1
HiC_scaffold_5	AUGUSTUS	CDS	93080637	93080752	1.0	-	2	ID=g15068.t1.CDS1;Parent=g15068.t1
HiC_scaffold_5	AUGUSTUS	gene	93080637	93109192	.	-	.	ID=g15068
HiC_scaffold_5	AUGUSTUS	mRNA	93080637	93109192	1.0	-	.	ID=g15068.t1;Parent=g15068;em_target=9668.ENSMPUP00000012632;em_score=1434.6;em_evalue=0.0;em_tcov=.;em_OGs=28KUC@1|root,2QTAK@2759|Eukaryota,38HB9@33154|Opisthokonta,3BCAJ@33208|Metazoa,3CST2@33213|Bilateria,488YK@7711|Chordata,4907Q@7742|Vertebrata,3JFTP@40674|Mammalia,3EKJZ@33554|Carnivora;em_COG_cat=K;em_desc=CREB3 regulatory factor;em_max_annot_lvl=33208|Metazoa;em_Preferred_name=CREBRF;em_KEGG_ko=ko:K21554;em_BRITE=ko00000;em_GOs=GO:0000003,GO:0000122,GO:0000976,GO:0000977,GO:0000981,GO:0001012,GO:0001067,GO:0001228,GO:0001959,GO:0001961,GO:0003674,GO:0003676,GO:0003677,GO:0003690,GO:0003700,GO:0005488,GO:0005515,GO:0005575,GO:0005622,GO:0005623,GO:0005634,GO:0005654,GO:0005737,GO:0005829,GO:0006139,GO:0006351,GO:0006355,GO:0006357,GO:0006366,GO:0006725,GO:0006807,GO:0006950,GO:0006986,GO:0007154,GO:0007165,GO:0007610,GO:0008150,GO:0008152,GO:0009058,GO:0009059,GO:0009605,GO:0009889,GO:0009890,GO:0009891,GO:0009892,GO:0009893,GO:0009894,GO:0009896,GO:0009966,GO:0009967,GO:0009968,GO:0009987,GO:0009991,GO:0010033,GO:0010467,GO:0010468,GO:0010556,GO:0010557,GO:0010558,GO:0010604,GO:0010605,GO:0010628,GO:0010629,GO:0010646,GO:0010647,GO:0010648,GO:0016070,GO:0016604,GO:0018130,GO:0019098,GO:0019219,GO:0019222,GO:0019438,GO:0022414,GO:0023051,GO:0023052,GO:0023056,GO:0023057,GO:0030968,GO:0031323,GO:0031324,GO:0031325,GO:0031326,GO:0031327,GO:0031328,GO:0031667,GO:0031929,GO:0031974,GO:0031981,GO:0032386,GO:0032388,GO:0032501,GO:0032504,GO:0032774,GO:0032879,GO:0032880,GO:0033554,GO:0034620,GO:0034641,GO:0034645,GO:0034654,GO:0034976,GO:0035556,GO:0035966,GO:0035967,GO:0038202,GO:0042176,GO:0042221,GO:0042594,GO:0042711,GO:0043170,GO:0043226,GO:0043227,GO:0043229,GO:0043231,GO:0043233,GO:0043565,GO:0044212,GO:0044237,GO:0044238,GO:0044249,GO:0044260,GO:0044271,GO:0044422,GO:0044424,GO:0044428,GO:0044444,GO:0044446,GO:0044451,GO:0044464,GO:0045732,GO:0045892,GO:0045893,GO:0045934,GO:0045935,GO:0045944,GO:0046483,GO:0046982,GO:0046983,GO:0048518,GO:0048519,GO:0048522,GO:0048523,GO:0048583,GO:0048584,GO:0048585,GO:0048609,GO:0050789,GO:0050794,GO:0050896,GO:0051049,GO:0051050,GO:0051171,GO:0051172,GO:0051173,GO:0051222,GO:0051223,GO:0051246,GO:0051247,GO:0051252,GO:0051253,GO:0051254,GO:0051716,GO:0060255,GO:0060341,GO:0060746,GO:0060759,GO:0060760,GO:0065007,GO:0070013,GO:0070201,GO:0070887,GO:0071310,GO:0071704,GO:0080090,GO:0080134,GO:0080135,GO:0090087,GO:0090304,GO:0097159,GO:0097659,GO:0140110,GO:1900101,GO:1900102,GO:1900169,GO:1900170,GO:1901360,GO:1901362,GO:1901363,GO:1901576,GO:1902211,GO:1902213,GO:1902679,GO:1902680,GO:1903506,GO:1903507,GO:1903508,GO:1903573,GO:1904951,GO:1905897,GO:1990837,GO:2000112,GO:2000113,GO:2001141;em_PFAMs=
HiC_scaffold_5	AUGUSTUS	intron	93080753	93090200	1.0	-	.	ID=g15068.t1.intron1;Parent=g15068.t1
HiC_scaffold_5	AUGUSTUS	exon	93090201	93090323	.	-	.	ID=g15068.t1.exon2;Parent=g15068.t1
HiC_scaffold_5	AUGUSTUS	CDS	93090201	93090323	1.0	-	2	ID=g15068.t1.CDS2;Parent=g15068.t1
HiC_scaffold_5	AUGUSTUS	intron	93090324	93095344	1.0	-	.	ID=g15068.t1.intron2;Parent=g15068.t1
HiC_scaffold_5	AUGUSTUS	exon	93095345	93095418	.	-	.	ID=g15068.t1.exon3;Parent=g15068.t1
HiC_scaffold_5	AUGUSTUS	CDS	93095345	93095418	1.0	-	1	ID=g15068.t1.CDS3;Parent=g15068.t1
HiC_scaffold_5	AUGUSTUS	intron	93095419	93096871	1.0	-	.	ID=g15068.t1.intron3;Parent=g15068.t1
HiC_scaffold_5	AUGUSTUS	exon	93096872	93097061	.	-	.	ID=g15068.t1.exon4;Parent=g15068.t1
HiC_scaffold_5	AUGUSTUS	CDS	93096872	93097061	1.0	-	2	ID=g15068.t1.CDS4;Parent=g15068.t1
HiC_scaffold_5	AUGUSTUS	intron	93097062	93098512	1.0	-	.	ID=g15068.t1.intron4;Parent=g15068.t1
HiC_scaffold_5	AUGUSTUS	exon	93098513	93098707	.	-	.	ID=g15068.t1.exon5;Parent=g15068.t1
HiC_scaffold_5	AUGUSTUS	CDS	93098513	93098707	1.0	-	2	ID=g15068.t1.CDS5;Parent=g15068.t1
HiC_scaffold_5	AUGUSTUS	intron	93098708	93104087	1.0	-	.	ID=g15068.t1.intron5;Parent=g15068.t1
HiC_scaffold_5	AUGUSTUS	exon	93104088	93105174	.	-	.	ID=g15068.t1.exon6;Parent=g15068.t1
HiC_scaffold_5	AUGUSTUS	CDS	93104088	93105174	1.0	-	0	ID=g15068.t1.CDS6;Parent=g15068.t1
HiC_scaffold_5	AUGUSTUS	intron	93105175	93107049	1.0	-	.	ID=g15068.t1.intron6;Parent=g15068.t1
HiC_scaffold_5	AUGUSTUS	exon	93107050	93107175	.	-	.	ID=g15068.t1.exon7;Parent=g15068.t1
HiC_scaffold_5	AUGUSTUS	CDS	93107050	93107175	1.0	-	0	ID=g15068.t1.CDS7;Parent=g15068.t1
HiC_scaffold_5	AUGUSTUS	intron	93107176	93109183	1.0	-	.	ID=g15068.t1.intron7;Parent=g15068.t1
HiC_scaffold_5	AUGUSTUS	exon	93109184	93109192	.	-	.	ID=g15068.t1.exon8;Parent=g15068.t1
HiC_scaffold_5	AUGUSTUS	CDS	93109184	93109192	1.0	-	0	ID=g15068.t1.CDS8;Parent=g15068.t1
HiC_scaffold_5	AUGUSTUS	start_codon	93109190	93109192	.	-	0	ID=g15068.t1.start1;Parent=g15068.t1
HiC_scaffold_5	AUGUSTUS	stop_codon	93149548	93149550	.	-	0	ID=g15069.t1.stop1;Parent=g15069.t1
HiC_scaffold_5	AUGUSTUS	exon	93149548	93149641	.	-	.	ID=g15069.t1.exon1;Parent=g15069.t1
HiC_scaffold_5	AUGUSTUS	CDS	93149548	93149641	0.95	-	1	ID=g15069.t1.CDS1;Parent=g15069.t1
HiC_scaffold_5	AUGUSTUS	gene	93149548	93171150	.	-	.	ID=g15069
HiC_scaffold_5	AUGUSTUS	mRNA	93149548	93171150	0.95	-	.	ID=g15069.t1;Parent=g15069;em_target=29073.XP_008690593.1;em_score=185.5;em_evalue=5.8e-58;em_tcov=.;em_OGs=KOG3500@1|root,KOG3500@2759|Eukaryota,3A5JM@33154|Opisthokonta,3BT8K@33208|Metazoa,3D9C2@33213|Bilateria,48FW1@7711|Chordata,49CSD@7742|Vertebrata,3JHC0@40674|Mammalia,3EVTZ@33554|Carnivora;em_COG_cat=C;em_desc=V-type proton ATPase subunit e;em_max_annot_lvl=33208|Metazoa;em_Preferred_name=ATP6V0E1;em_KEGG_ko=ko:K02153;em_KEGG_Pathway=ko00190,ko01100,ko04145,ko04721,ko04966,ko05110,ko05120,ko05323,map00190,map01100,map04145,map04721,map04966,map05110,map05120,map05323;em_KEGG_Module=M00160;em_BRITE=ko00000,ko00001,ko00002;em_KEGG_TC=3.A.2.2;em_PFAMs=ATP_synt_H;em_GOs=GO:0000041,GO:0000220,GO:0001101,GO:0003674,GO:0003824,GO:0005215,GO:0005575,GO:0005622,GO:0005623,GO:0005737,GO:0005768,GO:0005773,GO:0005886,GO:0005911,GO:0006810,GO:0006811,GO:0006812,GO:0006826,GO:0006873,GO:0006885,GO:0007035,GO:0007154,GO:0007165,GO:0007166,GO:0007167,GO:0007169,GO:0007275,GO:0008104,GO:0008150,GO:0008286,GO:0008324,GO:0009653,GO:0009719,GO:0009725,GO:0009790,GO:0009792,GO:0009894,GO:0009987,GO:0010008,GO:0010033,GO:0010171,GO:0010172,GO:0010243,GO:0010506,GO:0012505,GO:0012506,GO:0015031,GO:0015075,GO:0015077,GO:0015078,GO:0015318,GO:0015399,GO:0015405,GO:0015672,GO:0015682,GO:0015833,GO:0015988,GO:0015991,GO:0016020,GO:0016241,GO:0016324,GO:0016462,GO:0016469,GO:0016787,GO:0016817,GO:0016818,GO:0016887,GO:0017111,GO:0019222,GO:0019725,GO:0019829,GO:0022603,GO:0022804,GO:0022853,GO:0022857,GO:0022890,GO:0023052,GO:0030001,GO:0030003,GO:0030004,GO:0030054,GO:0030139,GO:0030641,GO:0030659,GO:0030666,GO:0030670,GO:0031090,GO:0031323,GO:0031329,GO:0031410,GO:0031982,GO:0032501,GO:0032502,GO:0032868,GO:0032869,GO:0032870,GO:0032991,GO:0033036,GO:0033176,GO:0033177,GO:0033179,GO:0033181,GO:0033572,GO:0034220,GO:0036442,GO:0042221,GO:0042592,GO:0042623,GO:0042625,GO:0042626,GO:0042886,GO:0043200,GO:0043226,GO:0043227,GO:0043229,GO:0043231,GO:0043296,GO:0043434,GO:0043492,GO:0044422,GO:0044424,GO:0044425,GO:0044433,GO:0044437,GO:0044440,GO:0044444,GO:0044446,GO:0044459,GO:0044464,GO:0044769,GO:0045177,GO:0045184,GO:0045335,GO:0045851,GO:0046961,GO:0048598,GO:0048856,GO:0048878,GO:0050789,GO:0050793,GO:0050794,GO:0050801,GO:0050896,GO:0051128,GO:0051179,GO:0051234,GO:0051452,GO:0051453,GO:0051716,GO:0055067,GO:0055080,GO:0055082,GO:0055085,GO:0060142,GO:0065007,GO:0065008,GO:0070887,GO:0071310,GO:0071375,GO:0071417,GO:0071495,GO:0071702,GO:0071705,GO:0071944,GO:0072512,GO:0090662,GO:0097708,GO:0098588,GO:0098590,GO:0098655,GO:0098660,GO:0098662,GO:0098771,GO:0098796,GO:0098797,GO:0098805,GO:0099131,GO:0099132,GO:1901652,GO:1901653,GO:1901698,GO:1901699,GO:1901700,GO:1901701,GO:1902600
HiC_scaffold_5	AUGUSTUS	intron	93149642	93165198	1.0	-	.	ID=g15069.t1.intron1;Parent=g15069.t1
HiC_scaffold_5	AUGUSTUS	exon	93165199	93165246	.	-	.	ID=g15069.t1.exon2;Parent=g15069.t1
HiC_scaffold_5	AUGUSTUS	CDS	93165199	93165246	1.0	-	1	ID=g15069.t1.CDS2;Parent=g15069.t1
HiC_scaffold_5	AUGUSTUS	intron	93165247	93171046	1.0	-	.	ID=g15069.t1.intron2;Parent=g15069.t1
HiC_scaffold_5	AUGUSTUS	exon	93171047	93171150	.	-	.	ID=g15069.t1.exon3;Parent=g15069.t1
HiC_scaffold_5	AUGUSTUS	CDS	93171047	93171150	1.0	-	0	ID=g15069.t1.CDS3;Parent=g15069.t1
HiC_scaffold_5	AUGUSTUS	start_codon	93171148	93171150	.	-	0	ID=g15069.t1.start1;Parent=g15069.t1
HiC_scaffold_5	AUGUSTUS	stop_codon	93179179	93179181	.	-	0	ID=g15070.t1.stop1;Parent=g15070.t1
HiC_scaffold_5	AUGUSTUS	exon	93179179	93179307	.	-	.	ID=g15070.t1.exon1;Parent=g15070.t1
HiC_scaffold_5	AUGUSTUS	CDS	93179179	93179307	1.0	-	0	ID=g15070.t1.CDS1;Parent=g15070.t1
HiC_scaffold_5	AUGUSTUS	gene	93179179	93187800	.	-	.	ID=g15070
HiC_scaffold_5	AUGUSTUS	mRNA	93179179	93187800	0.88	-	.	ID=g15070.t1;Parent=g15070;em_target=34839.XP_005376401.1;em_score=293.5;em_evalue=8.9e-91;em_tcov=.;em_OGs=COG0198@1|root,KOG3401@2759|Eukaryota,3A3EZ@33154|Opisthokonta,3BHRB@33208|Metazoa,3CSYU@33213|Bilateria,485Z0@7711|Chordata,490PK@7742|Vertebrata,3J893@40674|Mammalia,35E08@314146|Euarchontoglires,4Q8BZ@9989|Rodentia;em_COG_cat=J;em_desc=Ribosomal proteins L26 eukaryotic, L24P archaeal;em_max_annot_lvl=33208|Metazoa;em_Preferred_name=RPL26L1;em_PFAMs=KOW,Ribosomal_L26;em_KEGG_ko=ko:K02898;em_KEGG_Pathway=ko03010,map03010;em_KEGG_Module=M00177;em_BRITE=br01610,ko00000,ko00001,ko00002,ko03011;em_GOs=GO:0002181,GO:0003674,GO:0003676,GO:0003723,GO:0003735,GO:0005198,GO:0005488,GO:0005575,GO:0005622,GO:0005623,GO:0005737,GO:0005829,GO:0005840,GO:0006412,GO:0006518,GO:0006807,GO:0008150,GO:0008152,GO:0009058,GO:0009059,GO:0009987,GO:0010467,GO:0015934,GO:0019538,GO:0022613,GO:0022625,GO:0022626,GO:0032991,GO:0034641,GO:0034645,GO:0042254,GO:0042273,GO:0043043,GO:0043170,GO:0043226,GO:0043228,GO:0043229,GO:0043232,GO:0043603,GO:0043604,GO:0044085,GO:0044237,GO:0044238,GO:0044249,GO:0044260,GO:0044267,GO:0044271,GO:0044391,GO:0044422,GO:0044424,GO:0044444,GO:0044445,GO:0044446,GO:0044464,GO:0071704,GO:0071840,GO:0097159,GO:1901363,GO:1901564,GO:1901566,GO:1901576,GO:1990904
HiC_scaffold_5	AUGUSTUS	intron	93179308	93179969	1.0	-	.	ID=g15070.t1.intron1;Parent=g15070.t1
HiC_scaffold_5	AUGUSTUS	exon	93179970	93180110	.	-	.	ID=g15070.t1.exon2;Parent=g15070.t1
HiC_scaffold_5	AUGUSTUS	CDS	93179970	93180110	1.0	-	0	ID=g15070.t1.CDS2;Parent=g15070.t1
HiC_scaffold_5	AUGUSTUS	intron	93180111	93187632	1.0	-	.	ID=g15070.t1.intron2;Parent=g15070.t1
HiC_scaffold_5	AUGUSTUS	exon	93187633	93187800	.	-	.	ID=g15070.t1.exon3;Parent=g15070.t1
HiC_scaffold_5	AUGUSTUS	CDS	93187633	93187800	0.88	-	0	ID=g15070.t1.CDS3;Parent=g15070.t1
HiC_scaffold_5	AUGUSTUS	start_codon	93187798	93187800	.	-	0	ID=g15070.t1.start1;Parent=g15070.t1
HiC_scaffold_5	AUGUSTUS	stop_codon	93196840	93196842	.	-	0	ID=g15071.t1.stop1;Parent=g15071.t1
HiC_scaffold_5	GeneMark.hmm3	stop_codon	93196840	93196842	.	-	0	ID=g15071.t2.stop1;Parent=g15071.t2
HiC_scaffold_5	AUGUSTUS	exon	93196840	93196947	.	-	.	ID=g15071.t1.exon1;Parent=g15071.t1
HiC_scaffold_5	GeneMark.hmm3	CDS	93196840	93196947	.	-	0	ID=g15071.t2.CDS1;Parent=g15071.t2
HiC_scaffold_5	GeneMark.hmm3	exon	93196840	93196947	.	-	0	ID=g15071.t2.exon1;Parent=g15071.t2
HiC_scaffold_5	AUGUSTUS	CDS	93196840	93196947	1.0	-	0	ID=g15071.t1.CDS1;Parent=g15071.t1
HiC_scaffold_5	GeneMark.hmm3	mRNA	93196840	93262513	.	-	.	ID=g15071.t2;Parent=g15071;em_target=29073.XP_008690595.1;em_score=661.8;em_evalue=1.6e-201;em_tcov=.;em_OGs=COG0445@1|root,KOG2667@2759|Eukaryota,38CV0@33154|Opisthokonta,3BCWN@33208|Metazoa,3CTIH@33213|Bilateria,484FI@7711|Chordata,496H6@7742|Vertebrata,3J31P@40674|Mammalia,3ES95@33554|Carnivora;em_COG_cat=U;em_desc=Endoplasmic reticulum-golgi intermediate compartment;em_max_annot_lvl=33208|Metazoa;em_Preferred_name=ERGIC1;em_KEGG_ko=ko:K20365;em_BRITE=ko00000,ko04131;em_PFAMs=COPIIcoated_ERV,ERGIC_N;em_GOs=GO:0005575,GO:0005622,GO:0005623,GO:0005634,GO:0005654,GO:0005737,GO:0005793,GO:0006810,GO:0006888,GO:0008150,GO:0016192,GO:0031974,GO:0031981,GO:0043226,GO:0043227,GO:0043229,GO:0043231,GO:0043233,GO:0044422,GO:0044424,GO:0044428,GO:0044444,GO:0044446,GO:0044464,GO:0046907,GO:0048193,GO:0051179,GO:0051234,GO:0051641,GO:0051649,GO:0070013
HiC_scaffold_5	AUGUSTUS	gene	93196840	93294474	.	-	.	ID=g15071
HiC_scaffold_5	AUGUSTUS	mRNA	93196840	93294474	.	-	.	ID=g15071.t1;Parent=g15071;em_target=185453.XP_006864907.1;em_score=694.7;em_evalue=5.9e-212;em_tcov=.;em_OGs=COG0445@1|root,KOG2667@2759|Eukaryota,38CV0@33154|Opisthokonta,3BCWN@33208|Metazoa,3CTIH@33213|Bilateria,484FI@7711|Chordata,496H6@7742|Vertebrata,3J31P@40674|Mammalia,351ZJ@311790|Afrotheria;em_COG_cat=U;em_desc=Endoplasmic reticulum-golgi intermediate compartment;em_max_annot_lvl=33208|Metazoa;em_Preferred_name=ERGIC1;em_KEGG_ko=ko:K20365;em_BRITE=ko00000,ko04131;em_PFAMs=COPIIcoated_ERV,ERGIC_N;em_GOs=GO:0005575,GO:0005622,GO:0005623,GO:0005634,GO:0005654,GO:0005737,GO:0005793,GO:0006810,GO:0006888,GO:0008150,GO:0016192,GO:0031974,GO:0031981,GO:0043226,GO:0043227,GO:0043229,GO:0043231,GO:0043233,GO:0044422,GO:0044424,GO:0044428,GO:0044444,GO:0044446,GO:0044464,GO:0046907,GO:0048193,GO:0051179,GO:0051234,GO:0051641,GO:0051649,GO:0070013
HiC_scaffold_5	GeneMark.hmm3	intron	93196948	93208428	.	-	0	ID=g15071.t2.intron1;Parent=g15071.t2
HiC_scaffold_5	AUGUSTUS	intron	93196948	93208428	1.0	-	.	ID=g15071.t1.intron1;Parent=g15071.t1
HiC_scaffold_5	AUGUSTUS	exon	93208429	93208551	.	-	.	ID=g15071.t1.exon2;Parent=g15071.t1
HiC_scaffold_5	GeneMark.hmm3	CDS	93208429	93208551	.	-	0	ID=g15071.t2.CDS2;Parent=g15071.t2
HiC_scaffold_5	GeneMark.hmm3	exon	93208429	93208551	.	-	0	ID=g15071.t2.exon2;Parent=g15071.t2
HiC_scaffold_5	AUGUSTUS	CDS	93208429	93208551	1.0	-	0	ID=g15071.t1.CDS2;Parent=g15071.t1
HiC_scaffold_5	GeneMark.hmm3	intron	93208552	93211090	.	-	0	ID=g15071.t2.intron2;Parent=g15071.t2
HiC_scaffold_5	AUGUSTUS	intron	93208552	93211090	1.0	-	.	ID=g15071.t1.intron2;Parent=g15071.t1
HiC_scaffold_5	AUGUSTUS	exon	93211091	93211191	.	-	.	ID=g15071.t1.exon3;Parent=g15071.t1
HiC_scaffold_5	GeneMark.hmm3	CDS	93211091	93211191	.	-	2	ID=g15071.t2.CDS3;Parent=g15071.t2
HiC_scaffold_5	GeneMark.hmm3	exon	93211091	93211191	.	-	2	ID=g15071.t2.exon3;Parent=g15071.t2
HiC_scaffold_5	AUGUSTUS	CDS	93211091	93211191	1.0	-	2	ID=g15071.t1.CDS3;Parent=g15071.t1
HiC_scaffold_5	GeneMark.hmm3	intron	93211192	93215950	.	-	1	ID=g15071.t2.intron3;Parent=g15071.t2
HiC_scaffold_5	AUGUSTUS	intron	93211192	93215950	1.0	-	.	ID=g15071.t1.intron3;Parent=g15071.t1
HiC_scaffold_5	AUGUSTUS	exon	93215951	93216011	.	-	.	ID=g15071.t1.exon4;Parent=g15071.t1
HiC_scaffold_5	GeneMark.hmm3	CDS	93215951	93216011	.	-	0	ID=g15071.t2.CDS4;Parent=g15071.t2
HiC_scaffold_5	GeneMark.hmm3	exon	93215951	93216011	.	-	0	ID=g15071.t2.exon4;Parent=g15071.t2
HiC_scaffold_5	AUGUSTUS	CDS	93215951	93216011	1.0	-	0	ID=g15071.t1.CDS4;Parent=g15071.t1
HiC_scaffold_5	GeneMark.hmm3	intron	93216012	93219836	.	-	0	ID=g15071.t2.intron4;Parent=g15071.t2
HiC_scaffold_5	AUGUSTUS	intron	93216012	93219836	1.0	-	.	ID=g15071.t1.intron4;Parent=g15071.t1
HiC_scaffold_5	AUGUSTUS	exon	93219837	93219941	.	-	.	ID=g15071.t1.exon5;Parent=g15071.t1
HiC_scaffold_5	GeneMark.hmm3	CDS	93219837	93219941	.	-	0	ID=g15071.t2.CDS5;Parent=g15071.t2
HiC_scaffold_5	GeneMark.hmm3	exon	93219837	93219941	.	-	0	ID=g15071.t2.exon5;Parent=g15071.t2
HiC_scaffold_5	AUGUSTUS	CDS	93219837	93219941	1.0	-	0	ID=g15071.t1.CDS5;Parent=g15071.t1
HiC_scaffold_5	GeneMark.hmm3	intron	93219942	93227139	.	-	0	ID=g15071.t2.intron5;Parent=g15071.t2
HiC_scaffold_5	AUGUSTUS	intron	93219942	93227139	1.0	-	.	ID=g15071.t1.intron5;Parent=g15071.t1
HiC_scaffold_5	AUGUSTUS	exon	93227140	93227264	.	-	.	ID=g15071.t1.exon6;Parent=g15071.t1
HiC_scaffold_5	GeneMark.hmm3	CDS	93227140	93227264	.	-	2	ID=g15071.t2.CDS6;Parent=g15071.t2
HiC_scaffold_5	GeneMark.hmm3	exon	93227140	93227264	.	-	2	ID=g15071.t2.exon6;Parent=g15071.t2
HiC_scaffold_5	AUGUSTUS	CDS	93227140	93227264	1.0	-	2	ID=g15071.t1.CDS6;Parent=g15071.t1
HiC_scaffold_5	GeneMark.hmm3	intron	93227265	93231113	.	-	1	ID=g15071.t2.intron6;Parent=g15071.t2
HiC_scaffold_5	AUGUSTUS	intron	93227265	93231113	1.0	-	.	ID=g15071.t1.intron6;Parent=g15071.t1
HiC_scaffold_5	AUGUSTUS	exon	93231114	93231208	.	-	.	ID=g15071.t1.exon7;Parent=g15071.t1
HiC_scaffold_5	GeneMark.hmm3	CDS	93231114	93231208	.	-	1	ID=g15071.t2.CDS7;Parent=g15071.t2
HiC_scaffold_5	GeneMark.hmm3	exon	93231114	93231208	.	-	1	ID=g15071.t2.exon7;Parent=g15071.t2
HiC_scaffold_5	AUGUSTUS	CDS	93231114	93231208	1.0	-	1	ID=g15071.t1.CDS7;Parent=g15071.t1
HiC_scaffold_5	GeneMark.hmm3	intron	93231209	93240274	.	-	2	ID=g15071.t2.intron7;Parent=g15071.t2
HiC_scaffold_5	AUGUSTUS	intron	93231209	93240274	1.0	-	.	ID=g15071.t1.intron7;Parent=g15071.t1
HiC_scaffold_5	AUGUSTUS	exon	93240275	93240347	.	-	.	ID=g15071.t1.exon8;Parent=g15071.t1
HiC_scaffold_5	GeneMark.hmm3	CDS	93240275	93240347	.	-	2	ID=g15071.t2.CDS8;Parent=g15071.t2
HiC_scaffold_5	GeneMark.hmm3	exon	93240275	93240347	.	-	2	ID=g15071.t2.exon8;Parent=g15071.t2
HiC_scaffold_5	AUGUSTUS	CDS	93240275	93240347	1.0	-	2	ID=g15071.t1.CDS8;Parent=g15071.t1
HiC_scaffold_5	GeneMark.hmm3	intron	93240348	93246993	.	-	1	ID=g15071.t2.intron8;Parent=g15071.t2
HiC_scaffold_5	AUGUSTUS	intron	93240348	93246993	1.0	-	.	ID=g15071.t1.intron8;Parent=g15071.t1
HiC_scaffold_5	AUGUSTUS	exon	93246994	93247055	.	-	.	ID=g15071.t1.exon9;Parent=g15071.t1
HiC_scaffold_5	GeneMark.hmm3	CDS	93246994	93247055	.	-	1	ID=g15071.t2.CDS9;Parent=g15071.t2
HiC_scaffold_5	GeneMark.hmm3	exon	93246994	93247055	.	-	1	ID=g15071.t2.exon9;Parent=g15071.t2
HiC_scaffold_5	AUGUSTUS	CDS	93246994	93247055	1.0	-	1	ID=g15071.t1.CDS9;Parent=g15071.t1
HiC_scaffold_5	GeneMark.hmm3	intron	93247056	93247283	.	-	2	ID=g15071.t2.intron9;Parent=g15071.t2
HiC_scaffold_5	AUGUSTUS	intron	93247056	93294278	1.0	-	.	ID=g15071.t1.intron9;Parent=g15071.t1
HiC_scaffold_5	GeneMark.hmm3	CDS	93247284	93247326	.	-	2	ID=g15071.t2.CDS10;Parent=g15071.t2
HiC_scaffold_5	GeneMark.hmm3	exon	93247284	93247326	.	-	2	ID=g15071.t2.exon10;Parent=g15071.t2
HiC_scaffold_5	GeneMark.hmm3	intron	93247327	93258217	.	-	1	ID=g15071.t2.intron10;Parent=g15071.t2
HiC_scaffold_5	GeneMark.hmm3	CDS	93258218	93258397	.	-	2	ID=g15071.t2.CDS11;Parent=g15071.t2
HiC_scaffold_5	GeneMark.hmm3	exon	93258218	93258397	.	-	2	ID=g15071.t2.exon11;Parent=g15071.t2
HiC_scaffold_5	GeneMark.hmm3	intron	93258398	93262073	.	-	1	ID=g15071.t2.intron11;Parent=g15071.t2
HiC_scaffold_5	GeneMark.hmm3	CDS	93262074	93262151	.	-	2	ID=g15071.t2.CDS12;Parent=g15071.t2
HiC_scaffold_5	GeneMark.hmm3	exon	93262074	93262151	.	-	2	ID=g15071.t2.exon12;Parent=g15071.t2
HiC_scaffold_5	GeneMark.hmm3	intron	93262152	93262407	.	-	1	ID=g15071.t2.intron12;Parent=g15071.t2
HiC_scaffold_5	GeneMark.hmm3	CDS	93262408	93262513	.	-	0	ID=g15071.t2.CDS13;Parent=g15071.t2
HiC_scaffold_5	GeneMark.hmm3	exon	93262408	93262513	.	-	0	ID=g15071.t2.exon13;Parent=g15071.t2
HiC_scaffold_5	GeneMark.hmm3	start_codon	93262511	93262513	.	-	0	ID=g15071.t2.start1;Parent=g15071.t2
HiC_scaffold_5	AUGUSTUS	exon	93294279	93294326	.	-	.	ID=g15071.t1.exon10;Parent=g15071.t1
HiC_scaffold_5	AUGUSTUS	CDS	93294279	93294326	0.76	-	1	ID=g15071.t1.CDS10;Parent=g15071.t1
HiC_scaffold_5	AUGUSTUS	intron	93294327	93294424	0.76	-	.	ID=g15071.t1.intron10;Parent=g15071.t1
HiC_scaffold_5	AUGUSTUS	exon	93294425	93294474	.	-	.	ID=g15071.t1.exon11;Parent=g15071.t1
HiC_scaffold_5	AUGUSTUS	CDS	93294425	93294474	0.76	-	0	ID=g15071.t1.CDS11;Parent=g15071.t1
HiC_scaffold_5	AUGUSTUS	start_codon	93294472	93294474	.	-	0	ID=g15071.t1.start1;Parent=g15071.t1
HiC_scaffold_5	AUGUSTUS	start_codon	93344133	93344135	.	+	0	ID=g15072.t1.start1;Parent=g15072.t1
HiC_scaffold_5	AUGUSTUS	exon	93344133	93344499	.	+	.	ID=g15072.t1.exon1;Parent=g15072.t1
HiC_scaffold_5	AUGUSTUS	CDS	93344133	93344499	1.0	+	0	ID=g15072.t1.CDS1;Parent=g15072.t1
HiC_scaffold_5	AUGUSTUS	gene	93344133	93346307	.	+	.	ID=g15072
HiC_scaffold_5	AUGUSTUS	mRNA	93344133	93346307	1.0	+	.	ID=g15072.t1;Parent=g15072;em_target=9668.ENSMPUP00000012651;em_score=818.2;em_evalue=2e-249;em_tcov=.;em_OGs=COG2453@1|root,KOG1716@2759|Eukaryota,38ET0@33154|Opisthokonta,3BBHN@33208|Metazoa,3CW6B@33213|Bilateria,482I0@7711|Chordata,48Y73@7742|Vertebrata,3J6CG@40674|Mammalia,3ERZ7@33554|Carnivora;em_COG_cat=V;em_desc=Belongs to the protein-tyrosine phosphatase family. Non-receptor class dual specificity subfamily;em_max_annot_lvl=33208|Metazoa;em_Preferred_name=DUSP1;em_EC=3.1.3.16,3.1.3.48;em_KEGG_ko=ko:K04459,ko:K21278;em_KEGG_Pathway=ko04010,ko04726,ko05418,map04010,map04726,map05418;em_BRITE=ko00000,ko00001,ko01000,ko01009;em_PFAMs=DSPc,Rhodanese;em_GOs=GO:0000188,GO:0000302,GO:0001101,GO:0001704,GO:0001706,GO:0001932,GO:0001933,GO:0003674,GO:0003824,GO:0004721,GO:0004722,GO:0004725,GO:0005488,GO:0005515,GO:0005575,GO:0005622,GO:0005623,GO:0005634,GO:0005737,GO:0006464,GO:0006469,GO:0006470,GO:0006793,GO:0006796,GO:0006807,GO:0006950,GO:0006979,GO:0007049,GO:0007050,GO:0007088,GO:0007154,GO:0007165,GO:0007275,GO:0007346,GO:0007369,GO:0007492,GO:0008138,GO:0008150,GO:0008152,GO:0008285,GO:0008330,GO:0009314,GO:0009416,GO:0009628,GO:0009636,GO:0009653,GO:0009719,GO:0009725,GO:0009790,GO:0009888,GO:0009889,GO:0009890,GO:0009892,GO:0009966,GO:0009968,GO:0009987,GO:0010033,GO:0010035,GO:0010038,GO:0010243,GO:0010556,GO:0010558,GO:0010563,GO:0010564,GO:0010605,GO:0010646,GO:0010648,GO:0010941,GO:0010942,GO:0010965,GO:0014070,GO:0014074,GO:0016311,GO:0016787,GO:0016788,GO:0016791,GO:0017017,GO:0019219,GO:0019220,GO:0019222,GO:0019538,GO:0019838,GO:0019899,GO:0019900,GO:0019901,GO:0022402,GO:0023051,GO:0023052,GO:0023057,GO:0030071,GO:0031323,GO:0031324,GO:0031326,GO:0031327,GO:0031399,GO:0031400,GO:0031960,GO:0032268,GO:0032269,GO:0032355,GO:0032501,GO:0032502,GO:0032526,GO:0032870,GO:0033043,GO:0033044,GO:0033045,GO:0033047,GO:0033549,GO:0033574,GO:0033673,GO:0033993,GO:0035335,GO:0035556,GO:0035970,GO:0036211,GO:0042127,GO:0042221,GO:0042325,GO:0042326,GO:0042493,GO:0042542,GO:0042578,GO:0042981,GO:0043065,GO:0043066,GO:0043067,GO:0043068,GO:0043069,GO:0043086,GO:0043170,GO:0043226,GO:0043227,GO:0043229,GO:0043231,GO:0043405,GO:0043407,GO:0043408,GO:0043409,GO:0043412,GO:0043549,GO:0044092,GO:0044237,GO:0044238,GO:0044260,GO:0044267,GO:0044424,GO:0044464,GO:0045786,GO:0045859,GO:0045930,GO:0045934,GO:0045936,GO:0046677,GO:0046683,GO:0048518,GO:0048519,GO:0048522,GO:0048523,GO:0048545,GO:0048583,GO:0048585,GO:0048598,GO:0048646,GO:0048856,GO:0050789,GO:0050790,GO:0050794,GO:0050896,GO:0051019,GO:0051052,GO:0051053,GO:0051128,GO:0051171,GO:0051172,GO:0051174,GO:0051246,GO:0051248,GO:0051338,GO:0051348,GO:0051384,GO:0051445,GO:0051447,GO:0051591,GO:0051592,GO:0051716,GO:0051726,GO:0051783,GO:0051983,GO:0060255,GO:0060548,GO:0065007,GO:0065009,GO:0070262,GO:0070372,GO:0070373,GO:0070887,GO:0071310,GO:0071495,GO:0071704,GO:0071850,GO:0071900,GO:0071901,GO:0080090,GO:0090231,GO:0090266,GO:0140096,GO:1901564,GO:1901654,GO:1901698,GO:1901700,GO:1901976,GO:1901987,GO:1901990,GO:1902099,GO:1902531,GO:1902532,GO:1903504,GO:1905818,GO:2000112,GO:2000113,GO:2000241,GO:2000242,GO:2000278,GO:2000279
HiC_scaffold_5	AUGUSTUS	intron	93344500	93344787	1.0	+	.	ID=g15072.t1.intron1;Parent=g15072.t1
HiC_scaffold_5	AUGUSTUS	exon	93344788	93344933	.	+	.	ID=g15072.t1.exon2;Parent=g15072.t1
HiC_scaffold_5	AUGUSTUS	CDS	93344788	93344933	1.0	+	2	ID=g15072.t1.CDS2;Parent=g15072.t1
HiC_scaffold_5	AUGUSTUS	intron	93344934	93345277	1.0	+	.	ID=g15072.t1.intron2;Parent=g15072.t1
HiC_scaffold_5	AUGUSTUS	exon	93345278	93345497	.	+	.	ID=g15072.t1.exon3;Parent=g15072.t1
HiC_scaffold_5	AUGUSTUS	CDS	93345278	93345497	1.0	+	0	ID=g15072.t1.CDS3;Parent=g15072.t1
HiC_scaffold_5	AUGUSTUS	intron	93345498	93345936	1.0	+	.	ID=g15072.t1.intron3;Parent=g15072.t1
HiC_scaffold_5	AUGUSTUS	exon	93345937	93346307	.	+	.	ID=g15072.t1.exon4;Parent=g15072.t1
HiC_scaffold_5	AUGUSTUS	CDS	93345937	93346307	1.0	+	2	ID=g15072.t1.CDS4;Parent=g15072.t1
HiC_scaffold_5	AUGUSTUS	stop_codon	93346305	93346307	.	+	0	ID=g15072.t1.stop1;Parent=g15072.t1
HiC_scaffold_5	AUGUSTUS	stop_codon	93413684	93413686	.	-	0	ID=g15073.t1.stop1;Parent=g15073.t1
HiC_scaffold_5	AUGUSTUS	exon	93413684	93413928	.	-	.	ID=g15073.t1.exon1;Parent=g15073.t1
HiC_scaffold_5	AUGUSTUS	CDS	93413684	93413928	1.0	-	2	ID=g15073.t1.CDS1;Parent=g15073.t1
HiC_scaffold_5	AUGUSTUS	gene	93413684	93447048	.	-	.	ID=g15073
HiC_scaffold_5	AUGUSTUS	mRNA	93413684	93447048	1.0	-	.	ID=g15073.t1;Parent=g15073;em_target=9668.ENSMPUP00000012656;em_score=1269.8;em_evalue=0.0;em_tcov=.;em_OGs=KOG4172@1|root,KOG4625@1|root,KOG4172@2759|Eukaryota,KOG4625@2759|Eukaryota,38I58@33154|Opisthokonta,3BCD8@33208|Metazoa,3CWYJ@33213|Bilateria,483HW@7711|Chordata,490IM@7742|Vertebrata,3J4B9@40674|Mammalia,3EMT5@33554|Carnivora;em_COG_cat=O;em_desc=Neuralized E3 ubiquitin protein ligase 1B;em_max_annot_lvl=33208|Metazoa;em_Preferred_name=NEURL1B;em_EC=2.3.2.27;em_KEGG_ko=ko:K01931,ko:K16782;em_BRITE=ko00000,ko01000,ko04121;em_PFAMs=Neuralized,zf-C3HC4_3;em_GOs=GO:0000003,GO:0000209,GO:0001654,GO:0001709,GO:0002009,GO:0002064,GO:0002065,GO:0002066,GO:0002165,GO:0002682,GO:0002683,GO:0003002,GO:0003006,GO:0003008,GO:0003674,GO:0003824,GO:0004842,GO:0005488,GO:0005515,GO:0005543,GO:0005575,GO:0005622,GO:0005623,GO:0005737,GO:0005768,GO:0005769,GO:0005886,GO:0006464,GO:0006807,GO:0006810,GO:0006897,GO:0007275,GO:0007276,GO:0007281,GO:0007292,GO:0007389,GO:0007398,GO:0007399,GO:0007422,GO:0007423,GO:0007444,GO:0007472,GO:0007476,GO:0007498,GO:0007552,GO:0007560,GO:0007610,GO:0007611,GO:0007613,GO:0007616,GO:0008052,GO:0008104,GO:0008150,GO:0008152,GO:0008270,GO:0008289,GO:0008356,GO:0008593,GO:0009653,GO:0009791,GO:0009886,GO:0009887,GO:0009888,GO:0009966,GO:0009967,GO:0009987,GO:0010160,GO:0010646,GO:0010647,GO:0012505,GO:0015031,GO:0015833,GO:0016020,GO:0016043,GO:0016192,GO:0016360,GO:0016567,GO:0016740,GO:0016874,GO:0019538,GO:0019787,GO:0019827,GO:0019953,GO:0022008,GO:0022412,GO:0022414,GO:0022603,GO:0022607,GO:0023051,GO:0023056,GO:0030154,GO:0030707,GO:0030718,GO:0030855,GO:0031410,GO:0031982,GO:0032446,GO:0032501,GO:0032502,GO:0032504,GO:0033036,GO:0033365,GO:0034613,GO:0035091,GO:0035107,GO:0035114,GO:0035120,GO:0035203,GO:0035204,GO:0035220,GO:0035239,GO:0035295,GO:0036211,GO:0042478,GO:0042886,GO:0043167,GO:0043168,GO:0043169,GO:0043170,GO:0043226,GO:0043227,GO:0043229,GO:0043412,GO:0043933,GO:0044085,GO:0044237,GO:0044238,GO:0044260,GO:0044267,GO:0044424,GO:0044444,GO:0044464,GO:0044703,GO:0045165,GO:0045184,GO:0045314,GO:0045595,GO:0045596,GO:0045610,GO:0045611,GO:0045613,GO:0045614,GO:0045664,GO:0045747,GO:0046532,GO:0046872,GO:0046914,GO:0048468,GO:0048471,GO:0048477,GO:0048513,GO:0048518,GO:0048519,GO:0048522,GO:0048523,GO:0048563,GO:0048569,GO:0048580,GO:0048581,GO:0048583,GO:0048584,GO:0048609,GO:0048645,GO:0048646,GO:0048699,GO:0048707,GO:0048729,GO:0048731,GO:0048736,GO:0048737,GO:0048749,GO:0048856,GO:0048859,GO:0048869,GO:0050767,GO:0050789,GO:0050793,GO:0050794,GO:0050877,GO:0050890,GO:0051093,GO:0051179,GO:0051234,GO:0051239,GO:0051241,GO:0051259,GO:0051260,GO:0051301,GO:0051641,GO:0051704,GO:0051960,GO:0060284,GO:0060429,GO:0060562,GO:0060581,GO:0060582,GO:0061630,GO:0061659,GO:0065003,GO:0065007,GO:0070086,GO:0070647,GO:0070727,GO:0071702,GO:0071704,GO:0071705,GO:0071840,GO:0071944,GO:0072594,GO:0097708,GO:0098657,GO:0098727,GO:0140096,GO:1901564,GO:1901981,GO:1903706,GO:1903707,GO:2000026,GO:2000027
HiC_scaffold_5	AUGUSTUS	intron	93413929	93414293	1.0	-	.	ID=g15073.t1.intron1;Parent=g15073.t1
HiC_scaffold_5	AUGUSTUS	exon	93414294	93414419	.	-	.	ID=g15073.t1.exon2;Parent=g15073.t1
HiC_scaffold_5	AUGUSTUS	CDS	93414294	93414419	1.0	-	2	ID=g15073.t1.CDS2;Parent=g15073.t1
HiC_scaffold_5	AUGUSTUS	intron	93414420	93416500	1.0	-	.	ID=g15073.t1.intron2;Parent=g15073.t1
HiC_scaffold_5	AUGUSTUS	exon	93416501	93417220	.	-	.	ID=g15073.t1.exon3;Parent=g15073.t1
HiC_scaffold_5	AUGUSTUS	CDS	93416501	93417220	1.0	-	2	ID=g15073.t1.CDS3;Parent=g15073.t1
HiC_scaffold_5	AUGUSTUS	intron	93417221	93429098	1.0	-	.	ID=g15073.t1.intron3;Parent=g15073.t1
HiC_scaffold_5	AUGUSTUS	exon	93429099	93429644	.	-	.	ID=g15073.t1.exon4;Parent=g15073.t1
HiC_scaffold_5	AUGUSTUS	CDS	93429099	93429644	1.0	-	2	ID=g15073.t1.CDS4;Parent=g15073.t1
HiC_scaffold_5	AUGUSTUS	intron	93429645	93447017	1.0	-	.	ID=g15073.t1.intron4;Parent=g15073.t1
HiC_scaffold_5	AUGUSTUS	exon	93447018	93447048	.	-	.	ID=g15073.t1.exon5;Parent=g15073.t1
HiC_scaffold_5	AUGUSTUS	CDS	93447018	93447048	1.0	-	0	ID=g15073.t1.CDS5;Parent=g15073.t1
HiC_scaffold_5	AUGUSTUS	start_codon	93447046	93447048	.	-	0	ID=g15073.t1.start1;Parent=g15073.t1
HiC_scaffold_5	AUGUSTUS	start_codon	93605251	93605253	.	+	0	ID=g15074.t1.start1;Parent=g15074.t1
HiC_scaffold_5	AUGUSTUS	start_codon	93605251	93605253	.	+	0	ID=g15074.t2.start1;Parent=g15074.t2
HiC_scaffold_5	AUGUSTUS	exon	93605251	93605325	.	+	.	ID=g15074.t1.exon1;Parent=g15074.t1
HiC_scaffold_5	AUGUSTUS	exon	93605251	93605325	.	+	.	ID=g15074.t2.exon1;Parent=g15074.t2
HiC_scaffold_5	AUGUSTUS	CDS	93605251	93605325	1.0	+	0	ID=g15074.t1.CDS1;Parent=g15074.t1
HiC_scaffold_5	AUGUSTUS	CDS	93605251	93605325	1.0	+	0	ID=g15074.t2.CDS1;Parent=g15074.t2
HiC_scaffold_5	AUGUSTUS	gene	93605251	93701430	.	+	.	ID=g15074
HiC_scaffold_5	AUGUSTUS	mRNA	93605251	93701430	0.99	+	.	ID=g15074.t2;Parent=g15074;em_target=9668.ENSMPUP00000012659;em_score=2096.4;em_evalue=0.0;em_tcov=.;em_OGs=COG5032@1|root,KOG0905@2759|Eukaryota,39NPW@33154|Opisthokonta,3B9RJ@33208|Metazoa,3CVHF@33213|Bilateria,48965@7711|Chordata,493F3@7742|Vertebrata,3JNWP@40674|Mammalia,3ERF2@33554|Carnivora;em_COG_cat=T;em_desc=SH3 and PX;em_max_annot_lvl=33208|Metazoa;em_Preferred_name=SH3PXD2B;em_PFAMs=PX,SH3_1,SH3_2;em_GOs=GO:0000003,GO:0001501,GO:0001503,GO:0001649,GO:0001654,GO:0002051,GO:0002102,GO:0003674,GO:0005488,GO:0005515,GO:0005543,GO:0005575,GO:0005622,GO:0005623,GO:0005737,GO:0005856,GO:0006801,GO:0006996,GO:0007275,GO:0007423,GO:0007507,GO:0008047,GO:0008104,GO:0008150,GO:0008152,GO:0008289,GO:0009653,GO:0009887,GO:0009888,GO:0009893,GO:0009987,GO:0010314,GO:0010468,GO:0010604,GO:0010628,GO:0010638,GO:0015629,GO:0016043,GO:0016176,GO:0019222,GO:0019904,GO:0022411,GO:0022414,GO:0022607,GO:0022617,GO:0030154,GO:0030198,GO:0030234,GO:0032231,GO:0032233,GO:0032266,GO:0032501,GO:0032502,GO:0032504,GO:0032956,GO:0032970,GO:0032991,GO:0033036,GO:0033043,GO:0034613,GO:0035091,GO:0040008,GO:0040014,GO:0040018,GO:0042169,GO:0043062,GO:0043085,GO:0043167,GO:0043168,GO:0043226,GO:0043228,GO:0043229,GO:0043232,GO:0043933,GO:0044085,GO:0044087,GO:0044089,GO:0044093,GO:0044237,GO:0044422,GO:0044424,GO:0044430,GO:0044446,GO:0044464,GO:0044703,GO:0044706,GO:0045165,GO:0045595,GO:0045597,GO:0045598,GO:0045600,GO:0045927,GO:0048513,GO:0048518,GO:0048522,GO:0048609,GO:0048638,GO:0048639,GO:0048705,GO:0048731,GO:0048856,GO:0048869,GO:0050789,GO:0050790,GO:0050793,GO:0050794,GO:0051094,GO:0051128,GO:0051130,GO:0051179,GO:0051239,GO:0051240,GO:0051492,GO:0051493,GO:0051495,GO:0051496,GO:0051641,GO:0051704,GO:0055114,GO:0060255,GO:0060348,GO:0060378,GO:0060612,GO:0061448,GO:0065003,GO:0065007,GO:0065008,GO:0065009,GO:0070273,GO:0070727,GO:0070925,GO:0071800,GO:0071840,GO:0072359,GO:0072593,GO:0072657,GO:0080025,GO:0098772,GO:0110020,GO:0110053,GO:1901981,GO:1902903,GO:1902905,GO:1902936,GO:1904177,GO:1904179,GO:1904888,GO:2000026
HiC_scaffold_5	AUGUSTUS	mRNA	93605251	93701430	1.0	+	.	ID=g15074.t1;Parent=g15074;em_target=9707.XP_004392055.1;em_score=2005.3;em_evalue=0.0;em_tcov=.;em_OGs=COG5032@1|root,KOG0905@2759|Eukaryota,39NPW@33154|Opisthokonta,3B9RJ@33208|Metazoa,3CVHF@33213|Bilateria,48965@7711|Chordata,493F3@7742|Vertebrata,3JNWP@40674|Mammalia,3ERF2@33554|Carnivora;em_COG_cat=T;em_desc=SH3 and PX;em_max_annot_lvl=33208|Metazoa;em_Preferred_name=SH3PXD2B;em_PFAMs=PX,SH3_1,SH3_2;em_GOs=GO:0000003,GO:0001501,GO:0001503,GO:0001649,GO:0001654,GO:0002051,GO:0002102,GO:0003674,GO:0005488,GO:0005515,GO:0005543,GO:0005575,GO:0005622,GO:0005623,GO:0005737,GO:0005856,GO:0006801,GO:0006996,GO:0007275,GO:0007423,GO:0007507,GO:0008047,GO:0008104,GO:0008150,GO:0008152,GO:0008289,GO:0009653,GO:0009887,GO:0009888,GO:0009893,GO:0009987,GO:0010314,GO:0010468,GO:0010604,GO:0010628,GO:0010638,GO:0015629,GO:0016043,GO:0016176,GO:0019222,GO:0019904,GO:0022411,GO:0022414,GO:0022607,GO:0022617,GO:0030154,GO:0030198,GO:0030234,GO:0032231,GO:0032233,GO:0032266,GO:0032501,GO:0032502,GO:0032504,GO:0032956,GO:0032970,GO:0032991,GO:0033036,GO:0033043,GO:0034613,GO:0035091,GO:0040008,GO:0040014,GO:0040018,GO:0042169,GO:0043062,GO:0043085,GO:0043167,GO:0043168,GO:0043226,GO:0043228,GO:0043229,GO:0043232,GO:0043933,GO:0044085,GO:0044087,GO:0044089,GO:0044093,GO:0044237,GO:0044422,GO:0044424,GO:0044430,GO:0044446,GO:0044464,GO:0044703,GO:0044706,GO:0045165,GO:0045595,GO:0045597,GO:0045598,GO:0045600,GO:0045927,GO:0048513,GO:0048518,GO:0048522,GO:0048609,GO:0048638,GO:0048639,GO:0048705,GO:0048731,GO:0048856,GO:0048869,GO:0050789,GO:0050790,GO:0050793,GO:0050794,GO:0051094,GO:0051128,GO:0051130,GO:0051179,GO:0051239,GO:0051240,GO:0051492,GO:0051493,GO:0051495,GO:0051496,GO:0051641,GO:0051704,GO:0055114,GO:0060255,GO:0060348,GO:0060378,GO:0060612,GO:0061448,GO:0065003,GO:0065007,GO:0065008,GO:0065009,GO:0070273,GO:0070727,GO:0070925,GO:0071800,GO:0071840,GO:0072359,GO:0072593,GO:0072657,GO:0080025,GO:0098772,GO:0110020,GO:0110053,GO:1901981,GO:1902903,GO:1902905,GO:1902936,GO:1904177,GO:1904179,GO:1904888,GO:2000026
HiC_scaffold_5	AUGUSTUS	intron	93605326	93636115	1.0	+	.	ID=g15074.t1.intron1;Parent=g15074.t1
HiC_scaffold_5	AUGUSTUS	intron	93605326	93636115	1.0	+	.	ID=g15074.t2.intron1;Parent=g15074.t2
HiC_scaffold_5	AUGUSTUS	exon	93636116	93636196	.	+	.	ID=g15074.t1.exon2;Parent=g15074.t1
HiC_scaffold_5	AUGUSTUS	exon	93636116	93636196	.	+	.	ID=g15074.t2.exon2;Parent=g15074.t2
HiC_scaffold_5	AUGUSTUS	CDS	93636116	93636196	1.0	+	0	ID=g15074.t1.CDS2;Parent=g15074.t1
HiC_scaffold_5	AUGUSTUS	CDS	93636116	93636196	1.0	+	0	ID=g15074.t2.CDS2;Parent=g15074.t2
HiC_scaffold_5	AUGUSTUS	intron	93636197	93647318	1.0	+	.	ID=g15074.t1.intron2;Parent=g15074.t1
HiC_scaffold_5	AUGUSTUS	intron	93636197	93647318	1.0	+	.	ID=g15074.t2.intron2;Parent=g15074.t2
HiC_scaffold_5	AUGUSTUS	exon	93647319	93647394	.	+	.	ID=g15074.t1.exon3;Parent=g15074.t1
HiC_scaffold_5	AUGUSTUS	exon	93647319	93647394	.	+	.	ID=g15074.t2.exon3;Parent=g15074.t2
HiC_scaffold_5	AUGUSTUS	CDS	93647319	93647394	1.0	+	0	ID=g15074.t1.CDS3;Parent=g15074.t1
HiC_scaffold_5	AUGUSTUS	CDS	93647319	93647394	1.0	+	0	ID=g15074.t2.CDS3;Parent=g15074.t2
HiC_scaffold_5	AUGUSTUS	intron	93647395	93653576	1.0	+	.	ID=g15074.t1.intron3;Parent=g15074.t1
HiC_scaffold_5	AUGUSTUS	intron	93647395	93653576	1.0	+	.	ID=g15074.t2.intron3;Parent=g15074.t2
HiC_scaffold_5	AUGUSTUS	exon	93653577	93653653	.	+	.	ID=g15074.t1.exon4;Parent=g15074.t1
HiC_scaffold_5	AUGUSTUS	exon	93653577	93653653	.	+	.	ID=g15074.t2.exon4;Parent=g15074.t2
HiC_scaffold_5	AUGUSTUS	CDS	93653577	93653653	1.0	+	2	ID=g15074.t1.CDS4;Parent=g15074.t1
HiC_scaffold_5	AUGUSTUS	CDS	93653577	93653653	1.0	+	2	ID=g15074.t2.CDS4;Parent=g15074.t2
HiC_scaffold_5	AUGUSTUS	intron	93653654	93665375	1.0	+	.	ID=g15074.t1.intron4;Parent=g15074.t1
HiC_scaffold_5	AUGUSTUS	intron	93653654	93665375	1.0	+	.	ID=g15074.t2.intron4;Parent=g15074.t2
HiC_scaffold_5	AUGUSTUS	exon	93665376	93665467	.	+	.	ID=g15074.t1.exon5;Parent=g15074.t1
HiC_scaffold_5	AUGUSTUS	exon	93665376	93665467	.	+	.	ID=g15074.t2.exon5;Parent=g15074.t2
HiC_scaffold_5	AUGUSTUS	CDS	93665376	93665467	1.0	+	0	ID=g15074.t1.CDS5;Parent=g15074.t1
HiC_scaffold_5	AUGUSTUS	CDS	93665376	93665467	1.0	+	0	ID=g15074.t2.CDS5;Parent=g15074.t2
HiC_scaffold_5	AUGUSTUS	intron	93665468	93669433	1.0	+	.	ID=g15074.t1.intron5;Parent=g15074.t1
HiC_scaffold_5	AUGUSTUS	intron	93665468	93669433	1.0	+	.	ID=g15074.t2.intron5;Parent=g15074.t2
HiC_scaffold_5	AUGUSTUS	exon	93669434	93669459	.	+	.	ID=g15074.t1.exon6;Parent=g15074.t1
HiC_scaffold_5	AUGUSTUS	exon	93669434	93669459	.	+	.	ID=g15074.t2.exon6;Parent=g15074.t2
HiC_scaffold_5	AUGUSTUS	CDS	93669434	93669459	1.0	+	1	ID=g15074.t1.CDS6;Parent=g15074.t1
HiC_scaffold_5	AUGUSTUS	CDS	93669434	93669459	1.0	+	1	ID=g15074.t2.CDS6;Parent=g15074.t2
HiC_scaffold_5	AUGUSTUS	intron	93669460	93677532	1.0	+	.	ID=g15074.t1.intron6;Parent=g15074.t1
HiC_scaffold_5	AUGUSTUS	intron	93669460	93677532	1.0	+	.	ID=g15074.t2.intron6;Parent=g15074.t2
HiC_scaffold_5	AUGUSTUS	exon	93677533	93677667	.	+	.	ID=g15074.t1.exon7;Parent=g15074.t1
HiC_scaffold_5	AUGUSTUS	exon	93677533	93677667	.	+	.	ID=g15074.t2.exon7;Parent=g15074.t2
HiC_scaffold_5	AUGUSTUS	CDS	93677533	93677667	1.0	+	2	ID=g15074.t1.CDS7;Parent=g15074.t1
HiC_scaffold_5	AUGUSTUS	CDS	93677533	93677667	1.0	+	2	ID=g15074.t2.CDS7;Parent=g15074.t2
HiC_scaffold_5	AUGUSTUS	intron	93677668	93682350	1.0	+	.	ID=g15074.t1.intron7;Parent=g15074.t1
HiC_scaffold_5	AUGUSTUS	intron	93677668	93682350	1.0	+	.	ID=g15074.t2.intron7;Parent=g15074.t2
HiC_scaffold_5	AUGUSTUS	exon	93682351	93682455	.	+	.	ID=g15074.t1.exon8;Parent=g15074.t1
HiC_scaffold_5	AUGUSTUS	exon	93682351	93682455	.	+	.	ID=g15074.t2.exon8;Parent=g15074.t2
HiC_scaffold_5	AUGUSTUS	CDS	93682351	93682455	1.0	+	2	ID=g15074.t1.CDS8;Parent=g15074.t1
HiC_scaffold_5	AUGUSTUS	CDS	93682351	93682455	1.0	+	2	ID=g15074.t2.CDS8;Parent=g15074.t2
HiC_scaffold_5	AUGUSTUS	intron	93682456	93683988	1.0	+	.	ID=g15074.t2.intron8;Parent=g15074.t2
HiC_scaffold_5	AUGUSTUS	intron	93682456	93686658	1.0	+	.	ID=g15074.t1.intron8;Parent=g15074.t1
HiC_scaffold_5	AUGUSTUS	exon	93683989	93684072	.	+	.	ID=g15074.t2.exon9;Parent=g15074.t2
HiC_scaffold_5	AUGUSTUS	CDS	93683989	93684072	0.99	+	2	ID=g15074.t2.CDS9;Parent=g15074.t2
HiC_scaffold_5	AUGUSTUS	intron	93684073	93686658	0.99	+	.	ID=g15074.t2.intron9;Parent=g15074.t2
HiC_scaffold_5	AUGUSTUS	exon	93686659	93686776	.	+	.	ID=g15074.t1.exon9;Parent=g15074.t1
HiC_scaffold_5	AUGUSTUS	exon	93686659	93686776	.	+	.	ID=g15074.t2.exon10;Parent=g15074.t2
HiC_scaffold_5	AUGUSTUS	CDS	93686659	93686776	1.0	+	2	ID=g15074.t1.CDS9;Parent=g15074.t1
HiC_scaffold_5	AUGUSTUS	CDS	93686659	93686776	1.0	+	2	ID=g15074.t2.CDS10;Parent=g15074.t2
HiC_scaffold_5	AUGUSTUS	intron	93686777	93689607	1.0	+	.	ID=g15074.t1.intron9;Parent=g15074.t1
HiC_scaffold_5	AUGUSTUS	intron	93686777	93689607	1.0	+	.	ID=g15074.t2.intron10;Parent=g15074.t2
HiC_scaffold_5	AUGUSTUS	exon	93689608	93689834	.	+	.	ID=g15074.t1.exon10;Parent=g15074.t1
HiC_scaffold_5	AUGUSTUS	exon	93689608	93689834	.	+	.	ID=g15074.t2.exon11;Parent=g15074.t2
HiC_scaffold_5	AUGUSTUS	CDS	93689608	93689834	1.0	+	1	ID=g15074.t1.CDS10;Parent=g15074.t1
HiC_scaffold_5	AUGUSTUS	CDS	93689608	93689834	1.0	+	1	ID=g15074.t2.CDS11;Parent=g15074.t2
HiC_scaffold_5	AUGUSTUS	intron	93689835	93691738	1.0	+	.	ID=g15074.t1.intron10;Parent=g15074.t1
HiC_scaffold_5	AUGUSTUS	intron	93689835	93691738	1.0	+	.	ID=g15074.t2.intron11;Parent=g15074.t2
HiC_scaffold_5	AUGUSTUS	exon	93691739	93691788	.	+	.	ID=g15074.t1.exon11;Parent=g15074.t1
HiC_scaffold_5	AUGUSTUS	exon	93691739	93691788	.	+	.	ID=g15074.t2.exon12;Parent=g15074.t2
HiC_scaffold_5	AUGUSTUS	CDS	93691739	93691788	1.0	+	2	ID=g15074.t1.CDS11;Parent=g15074.t1
HiC_scaffold_5	AUGUSTUS	CDS	93691739	93691788	1.0	+	2	ID=g15074.t2.CDS12;Parent=g15074.t2
HiC_scaffold_5	AUGUSTUS	intron	93691789	93692673	1.0	+	.	ID=g15074.t1.intron11;Parent=g15074.t1
HiC_scaffold_5	AUGUSTUS	intron	93691789	93692673	1.0	+	.	ID=g15074.t2.intron12;Parent=g15074.t2
HiC_scaffold_5	AUGUSTUS	exon	93692674	93692799	.	+	.	ID=g15074.t1.exon12;Parent=g15074.t1
HiC_scaffold_5	AUGUSTUS	exon	93692674	93692799	.	+	.	ID=g15074.t2.exon13;Parent=g15074.t2
HiC_scaffold_5	AUGUSTUS	CDS	93692674	93692799	1.0	+	0	ID=g15074.t1.CDS12;Parent=g15074.t1
HiC_scaffold_5	AUGUSTUS	CDS	93692674	93692799	1.0	+	0	ID=g15074.t2.CDS13;Parent=g15074.t2
HiC_scaffold_5	AUGUSTUS	intron	93692800	93699885	1.0	+	.	ID=g15074.t1.intron12;Parent=g15074.t1
HiC_scaffold_5	AUGUSTUS	intron	93692800	93699885	1.0	+	.	ID=g15074.t2.intron13;Parent=g15074.t2
HiC_scaffold_5	AUGUSTUS	exon	93699886	93701430	.	+	.	ID=g15074.t1.exon13;Parent=g15074.t1
HiC_scaffold_5	AUGUSTUS	exon	93699886	93701430	.	+	.	ID=g15074.t2.exon14;Parent=g15074.t2
HiC_scaffold_5	AUGUSTUS	CDS	93699886	93701430	1.0	+	0	ID=g15074.t1.CDS13;Parent=g15074.t1
HiC_scaffold_5	AUGUSTUS	CDS	93699886	93701430	1.0	+	0	ID=g15074.t2.CDS14;Parent=g15074.t2
HiC_scaffold_5	AUGUSTUS	stop_codon	93701428	93701430	.	+	0	ID=g15074.t1.stop1;Parent=g15074.t1
HiC_scaffold_5	AUGUSTUS	stop_codon	93701428	93701430	.	+	0	ID=g15074.t2.stop1;Parent=g15074.t2
HiC_scaffold_5	AUGUSTUS	start_codon	93733436	93733438	.	+	0	ID=g15075.t1.start1;Parent=g15075.t1
HiC_scaffold_5	AUGUSTUS	exon	93733436	93733505	.	+	.	ID=g15075.t1.exon1;Parent=g15075.t1
HiC_scaffold_5	AUGUSTUS	CDS	93733436	93733505	1.0	+	0	ID=g15075.t1.CDS1;Parent=g15075.t1
HiC_scaffold_5	AUGUSTUS	gene	93733436	93787048	.	+	.	ID=g15075
HiC_scaffold_5	AUGUSTUS	mRNA	93733436	93787048	1.0	+	.	ID=g15075.t1;Parent=g15075;em_target=246437.XP_006159010.1;em_score=634.6;em_evalue=2.7e-194;em_tcov=.;em_OGs=KOG0013@1|root,KOG0013@2759|Eukaryota,38EE6@33154|Opisthokonta,3BBAY@33208|Metazoa,3CSP6@33213|Bilateria,485JW@7711|Chordata,48VSE@7742|Vertebrata,3J2QS@40674|Mammalia,35C2M@314146|Euarchontoglires;em_COG_cat=S;em_desc=Ubiquitin domain-containing protein 2;em_max_annot_lvl=33208|Metazoa;em_Preferred_name=UBTD2;em_PFAMs=UBD,ubiquitin;em_GOs=
HiC_scaffold_5	AUGUSTUS	intron	93733506	93771744	1.0	+	.	ID=g15075.t1.intron1;Parent=g15075.t1
HiC_scaffold_5	AUGUSTUS	exon	93771745	93771981	.	+	.	ID=g15075.t1.exon2;Parent=g15075.t1
HiC_scaffold_5	AUGUSTUS	CDS	93771745	93771981	1.0	+	2	ID=g15075.t1.CDS2;Parent=g15075.t1
HiC_scaffold_5	AUGUSTUS	intron	93771982	93786650	1.0	+	.	ID=g15075.t1.intron2;Parent=g15075.t1
HiC_scaffold_5	AUGUSTUS	exon	93786651	93787048	.	+	.	ID=g15075.t1.exon3;Parent=g15075.t1
HiC_scaffold_5	AUGUSTUS	CDS	93786651	93787048	1.0	+	2	ID=g15075.t1.CDS3;Parent=g15075.t1
HiC_scaffold_5	AUGUSTUS	stop_codon	93787046	93787048	.	+	0	ID=g15075.t1.stop1;Parent=g15075.t1
HiC_scaffold_5	AUGUSTUS	stop_codon	93793776	93793778	.	-	0	ID=g15076.t1.stop1;Parent=g15076.t1
HiC_scaffold_5	GeneMark.hmm3	stop_codon	93793776	93793778	.	-	0	ID=g15076.t2.stop1;Parent=g15076.t2
HiC_scaffold_5	AUGUSTUS	exon	93793776	93793955	.	-	.	ID=g15076.t1.exon1;Parent=g15076.t1
HiC_scaffold_5	GeneMark.hmm3	CDS	93793776	93793955	.	-	0	ID=g15076.t2.CDS1;Parent=g15076.t2
HiC_scaffold_5	GeneMark.hmm3	exon	93793776	93793955	.	-	0	ID=g15076.t2.exon1;Parent=g15076.t2
HiC_scaffold_5	AUGUSTUS	CDS	93793776	93793955	1.0	-	0	ID=g15076.t1.CDS1;Parent=g15076.t1
HiC_scaffold_5	GeneMark.hmm3	mRNA	93793776	93799584	.	-	.	ID=g15076.t2;Parent=g15076;em_target=9707.XP_004392057.1;em_score=453.1;em_evalue=1.1e-139;em_tcov=.;em_OGs=COG5126@1|root,KOG0027@2759|Eukaryota,3A29C@33154|Opisthokonta,3BK5M@33208|Metazoa,3E3ZG@33213|Bilateria,48QP2@7711|Chordata,49M93@7742|Vertebrata,3JND6@40674|Mammalia,3EPH5@33554|Carnivora;em_COG_cat=T;em_desc=EF-hand calcium binding domain 9;em_max_annot_lvl=33208|Metazoa;em_Preferred_name=EFCAB9
HiC_scaffold_5	AUGUSTUS	gene	93793776	93799596	.	-	.	ID=g15076
HiC_scaffold_5	AUGUSTUS	mRNA	93793776	93799596	1.0	-	.	ID=g15076.t1;Parent=g15076;em_target=9707.XP_004392057.1;em_score=453.1;em_evalue=1.2e-139;em_tcov=.;em_OGs=COG5126@1|root,KOG0027@2759|Eukaryota,3A29C@33154|Opisthokonta,3BK5M@33208|Metazoa,3E3ZG@33213|Bilateria,48QP2@7711|Chordata,49M93@7742|Vertebrata,3JND6@40674|Mammalia,3EPH5@33554|Carnivora;em_COG_cat=T;em_desc=EF-hand calcium binding domain 9;em_max_annot_lvl=33208|Metazoa;em_Preferred_name=EFCAB9
HiC_scaffold_5	GeneMark.hmm3	intron	93793956	93794811	.	-	0	ID=g15076.t2.intron1;Parent=g15076.t2
HiC_scaffold_5	AUGUSTUS	intron	93793956	93794811	1.0	-	.	ID=g15076.t1.intron1;Parent=g15076.t1
HiC_scaffold_5	AUGUSTUS	exon	93794812	93794988	.	-	.	ID=g15076.t1.exon2;Parent=g15076.t1
HiC_scaffold_5	GeneMark.hmm3	CDS	93794812	93794988	.	-	0	ID=g15076.t2.CDS2;Parent=g15076.t2
HiC_scaffold_5	GeneMark.hmm3	exon	93794812	93794988	.	-	0	ID=g15076.t2.exon2;Parent=g15076.t2
HiC_scaffold_5	AUGUSTUS	CDS	93794812	93794988	1.0	-	0	ID=g15076.t1.CDS2;Parent=g15076.t1
HiC_scaffold_5	GeneMark.hmm3	intron	93794989	93796190	.	-	0	ID=g15076.t2.intron2;Parent=g15076.t2
HiC_scaffold_5	AUGUSTUS	intron	93794989	93796190	1.0	-	.	ID=g15076.t1.intron2;Parent=g15076.t1
HiC_scaffold_5	AUGUSTUS	exon	93796191	93796339	.	-	.	ID=g15076.t1.exon3;Parent=g15076.t1
HiC_scaffold_5	GeneMark.hmm3	CDS	93796191	93796339	.	-	2	ID=g15076.t2.CDS3;Parent=g15076.t2
HiC_scaffold_5	GeneMark.hmm3	exon	93796191	93796339	.	-	2	ID=g15076.t2.exon3;Parent=g15076.t2
HiC_scaffold_5	AUGUSTUS	CDS	93796191	93796339	1.0	-	2	ID=g15076.t1.CDS3;Parent=g15076.t1
HiC_scaffold_5	GeneMark.hmm3	intron	93796340	93799448	.	-	1	ID=g15076.t2.intron3;Parent=g15076.t2
HiC_scaffold_5	AUGUSTUS	intron	93796340	93799448	1.0	-	.	ID=g15076.t1.intron3;Parent=g15076.t1
HiC_scaffold_5	GeneMark.hmm3	CDS	93799449	93799584	.	-	0	ID=g15076.t2.CDS4;Parent=g15076.t2
HiC_scaffold_5	GeneMark.hmm3	exon	93799449	93799584	.	-	0	ID=g15076.t2.exon4;Parent=g15076.t2
HiC_scaffold_5	AUGUSTUS	exon	93799449	93799596	.	-	.	ID=g15076.t1.exon4;Parent=g15076.t1
HiC_scaffold_5	AUGUSTUS	CDS	93799449	93799596	1.0	-	0	ID=g15076.t1.CDS4;Parent=g15076.t1
HiC_scaffold_5	GeneMark.hmm3	start_codon	93799582	93799584	.	-	0	ID=g15076.t2.start1;Parent=g15076.t2
HiC_scaffold_5	AUGUSTUS	start_codon	93799594	93799596	.	-	0	ID=g15076.t1.start1;Parent=g15076.t1
HiC_scaffold_5	AUGUSTUS	start_codon	93807916	93807918	.	+	0	ID=g15077.t1.start1;Parent=g15077.t1
HiC_scaffold_5	AUGUSTUS	exon	93807916	93808071	.	+	.	ID=g15077.t1.exon1;Parent=g15077.t1
HiC_scaffold_5	AUGUSTUS	CDS	93807916	93808071	1.0	+	0	ID=g15077.t1.CDS1;Parent=g15077.t1
HiC_scaffold_5	AUGUSTUS	gene	93807916	93921766	.	+	.	ID=g15077
HiC_scaffold_5	AUGUSTUS	mRNA	93807916	93921766	1.0	+	.	ID=g15077.t1;Parent=g15077;em_target=9668.ENSMPUP00000012666;em_score=2089.9;em_evalue=0.0;em_tcov=.;em_OGs=KOG0579@1|root,KOG0579@2759|Eukaryota,38MDI@33154|Opisthokonta,3BIIY@33208|Metazoa,3CU8F@33213|Bilateria,480TB@7711|Chordata,492A1@7742|Vertebrata,3JCFS@40674|Mammalia,3EIJT@33554|Carnivora;em_COG_cat=T;em_desc=kinase 10;em_max_annot_lvl=33208|Metazoa;em_EC=2.7.11.1;em_KEGG_ko=ko:K08836,ko:K08837;em_KEGG_Pathway=ko04114,ko04914,map04114,map04914;em_BRITE=ko00000,ko00001,ko01000,ko01001;em_PFAMs=PKK,Pkinase;em_Preferred_name=STK10;em_GOs=GO:0000132,GO:0000226,GO:0000278,GO:0000281,GO:0000902,GO:0000910,GO:0001775,GO:0001932,GO:0001934,GO:0002252,GO:0002263,GO:0002274,GO:0002275,GO:0002283,GO:0002366,GO:0002376,GO:0002443,GO:0002444,GO:0002446,GO:0002682,GO:0002685,GO:0003674,GO:0003824,GO:0004672,GO:0004674,GO:0005488,GO:0005515,GO:0005575,GO:0005622,GO:0005623,GO:0005737,GO:0005819,GO:0005856,GO:0005886,GO:0005938,GO:0006464,GO:0006468,GO:0006793,GO:0006796,GO:0006807,GO:0006810,GO:0006887,GO:0006950,GO:0006955,GO:0006996,GO:0007010,GO:0007017,GO:0007049,GO:0007051,GO:0007052,GO:0007088,GO:0007091,GO:0007154,GO:0007163,GO:0007165,GO:0007346,GO:0008150,GO:0008152,GO:0008283,GO:0009653,GO:0009893,GO:0009987,GO:0010562,GO:0010564,GO:0010604,GO:0010799,GO:0010800,GO:0010941,GO:0010965,GO:0012505,GO:0012506,GO:0015630,GO:0016020,GO:0016043,GO:0016192,GO:0016301,GO:0016310,GO:0016740,GO:0016772,GO:0016773,GO:0019220,GO:0019222,GO:0019538,GO:0022402,GO:0023014,GO:0023052,GO:0030010,GO:0030029,GO:0030036,GO:0030141,GO:0030334,GO:0030659,GO:0030667,GO:0030865,GO:0030866,GO:0031090,GO:0031098,GO:0031323,GO:0031325,GO:0031399,GO:0031401,GO:0031410,GO:0031982,GO:0032147,GO:0032153,GO:0032154,GO:0032155,GO:0032268,GO:0032270,GO:0032502,GO:0032879,GO:0032940,GO:0032989,GO:0033043,GO:0033044,GO:0033045,GO:0033047,GO:0033554,GO:0033674,GO:0035556,GO:0035579,GO:0036211,GO:0036230,GO:0040001,GO:0040012,GO:0042119,GO:0042325,GO:0042327,GO:0042581,GO:0042802,GO:0042803,GO:0042981,GO:0043067,GO:0043085,GO:0043170,GO:0043226,GO:0043227,GO:0043228,GO:0043229,GO:0043232,GO:0043299,GO:0043312,GO:0043412,GO:0043549,GO:0044093,GO:0044237,GO:0044238,GO:0044260,GO:0044267,GO:0044422,GO:0044424,GO:0044425,GO:0044430,GO:0044433,GO:0044444,GO:0044446,GO:0044459,GO:0044464,GO:0044770,GO:0044772,GO:0044784,GO:0045055,GO:0045321,GO:0045859,GO:0045860,GO:0045937,GO:0046777,GO:0046903,GO:0046983,GO:0048518,GO:0048522,GO:0048856,GO:0048869,GO:0050789,GO:0050790,GO:0050794,GO:0050896,GO:0051128,GO:0051171,GO:0051173,GO:0051174,GO:0051179,GO:0051233,GO:0051234,GO:0051246,GO:0051247,GO:0051270,GO:0051293,GO:0051294,GO:0051301,GO:0051338,GO:0051347,GO:0051640,GO:0051641,GO:0051649,GO:0051653,GO:0051656,GO:0051716,GO:0051726,GO:0051783,GO:0051983,GO:0060255,GO:0061640,GO:0065007,GO:0065009,GO:0071704,GO:0071840,GO:0071944,GO:0072686,GO:0080090,GO:0097708,GO:0098588,GO:0098590,GO:0098805,GO:0099503,GO:0099568,GO:0140096,GO:1901564,GO:1902850,GO:1903047,GO:1905818,GO:1990023,GO:2000145,GO:2000401
HiC_scaffold_5	AUGUSTUS	intron	93808072	93831369	1.0	+	.	ID=g15077.t1.intron1;Parent=g15077.t1
HiC_scaffold_5	AUGUSTUS	exon	93831370	93831534	.	+	.	ID=g15077.t1.exon2;Parent=g15077.t1
HiC_scaffold_5	AUGUSTUS	CDS	93831370	93831534	1.0	+	0	ID=g15077.t1.CDS2;Parent=g15077.t1
HiC_scaffold_5	AUGUSTUS	intron	93831535	93856957	1.0	+	.	ID=g15077.t1.intron2;Parent=g15077.t1
HiC_scaffold_5	AUGUSTUS	exon	93856958	93857006	.	+	.	ID=g15077.t1.exon3;Parent=g15077.t1
HiC_scaffold_5	AUGUSTUS	CDS	93856958	93857006	1.0	+	0	ID=g15077.t1.CDS3;Parent=g15077.t1
HiC_scaffold_5	AUGUSTUS	intron	93857007	93861755	1.0	+	.	ID=g15077.t1.intron3;Parent=g15077.t1
HiC_scaffold_5	AUGUSTUS	exon	93861756	93861905	.	+	.	ID=g15077.t1.exon4;Parent=g15077.t1
HiC_scaffold_5	AUGUSTUS	CDS	93861756	93861905	1.0	+	2	ID=g15077.t1.CDS4;Parent=g15077.t1
HiC_scaffold_5	AUGUSTUS	intron	93861906	93875704	1.0	+	.	ID=g15077.t1.intron4;Parent=g15077.t1
HiC_scaffold_5	AUGUSTUS	exon	93875705	93875777	.	+	.	ID=g15077.t1.exon5;Parent=g15077.t1
HiC_scaffold_5	AUGUSTUS	CDS	93875705	93875777	1.0	+	2	ID=g15077.t1.CDS5;Parent=g15077.t1
HiC_scaffold_5	AUGUSTUS	intron	93875778	93876792	1.0	+	.	ID=g15077.t1.intron5;Parent=g15077.t1
HiC_scaffold_5	AUGUSTUS	exon	93876793	93876987	.	+	.	ID=g15077.t1.exon6;Parent=g15077.t1
HiC_scaffold_5	AUGUSTUS	CDS	93876793	93876987	1.0	+	1	ID=g15077.t1.CDS6;Parent=g15077.t1
HiC_scaffold_5	AUGUSTUS	intron	93876988	93877556	1.0	+	.	ID=g15077.t1.intron6;Parent=g15077.t1
HiC_scaffold_5	AUGUSTUS	exon	93877557	93877638	.	+	.	ID=g15077.t1.exon7;Parent=g15077.t1
HiC_scaffold_5	AUGUSTUS	CDS	93877557	93877638	1.0	+	1	ID=g15077.t1.CDS7;Parent=g15077.t1
HiC_scaffold_5	AUGUSTUS	intron	93877639	93885957	1.0	+	.	ID=g15077.t1.intron7;Parent=g15077.t1
HiC_scaffold_5	AUGUSTUS	exon	93885958	93886092	.	+	.	ID=g15077.t1.exon8;Parent=g15077.t1
HiC_scaffold_5	AUGUSTUS	CDS	93885958	93886092	1.0	+	0	ID=g15077.t1.CDS8;Parent=g15077.t1
HiC_scaffold_5	AUGUSTUS	intron	93886093	93888172	1.0	+	.	ID=g15077.t1.intron8;Parent=g15077.t1
HiC_scaffold_5	AUGUSTUS	exon	93888173	93888718	.	+	.	ID=g15077.t1.exon9;Parent=g15077.t1
HiC_scaffold_5	AUGUSTUS	CDS	93888173	93888718	1.0	+	0	ID=g15077.t1.CDS9;Parent=g15077.t1
HiC_scaffold_5	AUGUSTUS	intron	93888719	93891113	1.0	+	.	ID=g15077.t1.intron9;Parent=g15077.t1
HiC_scaffold_5	AUGUSTUS	exon	93891114	93891244	.	+	.	ID=g15077.t1.exon10;Parent=g15077.t1
HiC_scaffold_5	AUGUSTUS	CDS	93891114	93891244	1.0	+	0	ID=g15077.t1.CDS10;Parent=g15077.t1
HiC_scaffold_5	AUGUSTUS	intron	93891245	93896554	1.0	+	.	ID=g15077.t1.intron10;Parent=g15077.t1
HiC_scaffold_5	AUGUSTUS	exon	93896555	93896678	.	+	.	ID=g15077.t1.exon11;Parent=g15077.t1
HiC_scaffold_5	AUGUSTUS	CDS	93896555	93896678	1.0	+	1	ID=g15077.t1.CDS11;Parent=g15077.t1
HiC_scaffold_5	AUGUSTUS	intron	93896679	93897092	1.0	+	.	ID=g15077.t1.intron11;Parent=g15077.t1
HiC_scaffold_5	AUGUSTUS	exon	93897093	93897272	.	+	.	ID=g15077.t1.exon12;Parent=g15077.t1
HiC_scaffold_5	AUGUSTUS	CDS	93897093	93897272	1.0	+	0	ID=g15077.t1.CDS12;Parent=g15077.t1
HiC_scaffold_5	AUGUSTUS	intron	93897273	93901473	1.0	+	.	ID=g15077.t1.intron12;Parent=g15077.t1
HiC_scaffold_5	AUGUSTUS	exon	93901474	93901566	.	+	.	ID=g15077.t1.exon13;Parent=g15077.t1
HiC_scaffold_5	AUGUSTUS	CDS	93901474	93901566	1.0	+	0	ID=g15077.t1.CDS13;Parent=g15077.t1
HiC_scaffold_5	AUGUSTUS	intron	93901567	93904182	1.0	+	.	ID=g15077.t1.intron13;Parent=g15077.t1
HiC_scaffold_5	AUGUSTUS	exon	93904183	93904312	.	+	.	ID=g15077.t1.exon14;Parent=g15077.t1
HiC_scaffold_5	AUGUSTUS	CDS	93904183	93904312	1.0	+	0	ID=g15077.t1.CDS14;Parent=g15077.t1
HiC_scaffold_5	AUGUSTUS	intron	93904313	93906005	1.0	+	.	ID=g15077.t1.intron14;Parent=g15077.t1
HiC_scaffold_5	AUGUSTUS	exon	93906006	93906130	.	+	.	ID=g15077.t1.exon15;Parent=g15077.t1
HiC_scaffold_5	AUGUSTUS	CDS	93906006	93906130	1.0	+	2	ID=g15077.t1.CDS15;Parent=g15077.t1
HiC_scaffold_5	AUGUSTUS	intron	93906131	93907182	1.0	+	.	ID=g15077.t1.intron15;Parent=g15077.t1
HiC_scaffold_5	AUGUSTUS	exon	93907183	93907371	.	+	.	ID=g15077.t1.exon16;Parent=g15077.t1
HiC_scaffold_5	AUGUSTUS	CDS	93907183	93907371	1.0	+	0	ID=g15077.t1.CDS16;Parent=g15077.t1
HiC_scaffold_5	AUGUSTUS	intron	93907372	93907864	1.0	+	.	ID=g15077.t1.intron16;Parent=g15077.t1
HiC_scaffold_5	AUGUSTUS	exon	93907865	93907990	.	+	.	ID=g15077.t1.exon17;Parent=g15077.t1
HiC_scaffold_5	AUGUSTUS	CDS	93907865	93907990	1.0	+	0	ID=g15077.t1.CDS17;Parent=g15077.t1
HiC_scaffold_5	AUGUSTUS	intron	93907991	93910435	1.0	+	.	ID=g15077.t1.intron17;Parent=g15077.t1
HiC_scaffold_5	AUGUSTUS	exon	93910436	93910549	.	+	.	ID=g15077.t1.exon18;Parent=g15077.t1
HiC_scaffold_5	AUGUSTUS	CDS	93910436	93910549	1.0	+	0	ID=g15077.t1.CDS18;Parent=g15077.t1
HiC_scaffold_5	AUGUSTUS	intron	93910550	93921625	1.0	+	.	ID=g15077.t1.intron18;Parent=g15077.t1
HiC_scaffold_5	AUGUSTUS	exon	93921626	93921766	.	+	.	ID=g15077.t1.exon19;Parent=g15077.t1
HiC_scaffold_5	AUGUSTUS	CDS	93921626	93921766	1.0	+	0	ID=g15077.t1.CDS19;Parent=g15077.t1
HiC_scaffold_5	AUGUSTUS	stop_codon	93921764	93921766	.	+	0	ID=g15077.t1.stop1;Parent=g15077.t1
HiC_scaffold_5	AUGUSTUS	start_codon	93978410	93978412	.	+	0	ID=g15078.t1.start1;Parent=g15078.t1
HiC_scaffold_5	gmst	start_codon	93978410	93978412	106.298958	+	0	ID=g15078.t3.start1;Parent=g15078.t3
HiC_scaffold_5	gmst	start_codon	93978410	93978412	109.012258	+	0	ID=g15078.t2.start1;Parent=g15078.t2
HiC_scaffold_5	AUGUSTUS	exon	93978410	93978454	.	+	.	ID=g15078.t1.exon1;Parent=g15078.t1
HiC_scaffold_5	AUGUSTUS	CDS	93978410	93978454	1.0	+	0	ID=g15078.t1.CDS1;Parent=g15078.t1
HiC_scaffold_5	gmst	CDS	93978410	93978454	106.298958	+	0	ID=g15078.t3.CDS1;Parent=g15078.t3
HiC_scaffold_5	gmst	exon	93978410	93978454	106.298958	+	0	ID=g15078.t3.exon1;Parent=g15078.t3
HiC_scaffold_5	gmst	CDS	93978410	93978454	109.012258	+	0	ID=g15078.t2.CDS1;Parent=g15078.t2
HiC_scaffold_5	gmst	exon	93978410	93978454	109.012258	+	0	ID=g15078.t2.exon1;Parent=g15078.t2
HiC_scaffold_5	AUGUSTUS	gene	93978410	94089648	.	+	.	ID=g15078
HiC_scaffold_5	gmst	mRNA	93978410	94089648	.	+	.	ID=g15078.t2;Parent=g15078;em_target=10181.XP_004890692.1;em_score=1309.5;em_evalue=0.0;em_tcov=.;em_OGs=KOG0281@1|root,KOG0281@2759|Eukaryota,398A8@33154|Opisthokonta,3BGSY@33208|Metazoa,3CX14@33213|Bilateria,483VR@7711|Chordata,491NB@7742|Vertebrata,3J5CI@40674|Mammalia,35DB5@314146|Euarchontoglires,4PX4U@9989|Rodentia;em_COG_cat=S;em_desc=D domain of beta-TrCP;em_max_annot_lvl=33208|Metazoa;em_Preferred_name=FBXW11;em_KEGG_ko=ko:K03362;em_KEGG_Pathway=ko04114,ko04120,ko04218,ko04310,ko04340,ko04341,ko04390,ko04624,ko04710,ko05131,map04114,map04120,map04218,map04310,map04340,map04341,map04390,map04624,map04710,map05131;em_KEGG_Module=M00380;em_BRITE=ko00000,ko00001,ko00002,ko03036,ko04121;em_PFAMs=Beta-TrCP_D,F-box-like,WD40;em_GOs=GO:0000003,GO:0000086,GO:0000151,GO:0000165,GO:0000209,GO:0000278,GO:0000578,GO:0000902,GO:0000904,GO:0001667,GO:0002009,GO:0002064,GO:0002065,GO:0002066,GO:0003002,GO:0003006,GO:0003674,GO:0003824,GO:0004842,GO:0005488,GO:0005515,GO:0005575,GO:0005622,GO:0005623,GO:0005634,GO:0005737,GO:0005813,GO:0005815,GO:0005829,GO:0005856,GO:0006355,GO:0006403,GO:0006464,GO:0006468,GO:0006470,GO:0006508,GO:0006511,GO:0006793,GO:0006796,GO:0006807,GO:0006928,GO:0006950,GO:0007028,GO:0007049,GO:0007088,GO:0007154,GO:0007163,GO:0007165,GO:0007166,GO:0007275,GO:0007276,GO:0007281,GO:0007292,GO:0007293,GO:0007297,GO:0007298,GO:0007304,GO:0007306,GO:0007308,GO:0007309,GO:0007314,GO:0007315,GO:0007316,GO:0007346,GO:0007350,GO:0007351,GO:0007389,GO:0007399,GO:0007610,GO:0007622,GO:0007623,GO:0007626,GO:0008013,GO:0008150,GO:0008152,GO:0008283,GO:0008285,GO:0008298,GO:0008358,GO:0008589,GO:0008595,GO:0009056,GO:0009057,GO:0009653,GO:0009790,GO:0009798,GO:0009880,GO:0009888,GO:0009889,GO:0009890,GO:0009891,GO:0009892,GO:0009893,GO:0009894,GO:0009896,GO:0009948,GO:0009952,GO:0009966,GO:0009968,GO:0009987,GO:0009994,GO:0010033,GO:0010468,GO:0010498,GO:0010556,GO:0010557,GO:0010558,GO:0010564,GO:0010604,GO:0010605,GO:0010628,GO:0010629,GO:0010631,GO:0010639,GO:0010646,GO:0010648,GO:0010720,GO:0010721,GO:0010824,GO:0010826,GO:0010927,GO:0010941,GO:0010948,GO:0014013,GO:0014014,GO:0014041,GO:0014042,GO:0015630,GO:0016043,GO:0016310,GO:0016311,GO:0016322,GO:0016333,GO:0016477,GO:0016567,GO:0016740,GO:0019005,GO:0019094,GO:0019219,GO:0019221,GO:0019222,GO:0019538,GO:0019787,GO:0019899,GO:0019902,GO:0019941,GO:0019953,GO:0021700,GO:0022008,GO:0022402,GO:0022412,GO:0022414,GO:0022607,GO:0023014,GO:0023051,GO:0023052,GO:0023057,GO:0030010,GO:0030030,GO:0030111,GO:0030154,GO:0030162,GO:0030163,GO:0030178,GO:0030182,GO:0030703,GO:0030707,GO:0030708,GO:0030713,GO:0030720,GO:0030727,GO:0030855,GO:0031098,GO:0031146,GO:0031175,GO:0031323,GO:0031324,GO:0031325,GO:0031326,GO:0031327,GO:0031328,GO:0031329,GO:0031331,GO:0031461,GO:0031647,GO:0031648,GO:0032006,GO:0032007,GO:0032268,GO:0032270,GO:0032434,GO:0032436,GO:0032446,GO:0032501,GO:0032502,GO:0032504,GO:0032878,GO:0032886,GO:0032989,GO:0032990,GO:0032991,GO:0033036,GO:0033043,GO:0033044,GO:0033554,GO:0034097,GO:0035282,GO:0035556,GO:0036211,GO:0038061,GO:0040011,GO:0042127,GO:0042176,GO:0042221,GO:0042551,GO:0042752,GO:0042753,GO:0042981,GO:0043066,GO:0043067,GO:0043069,GO:0043161,GO:0043170,GO:0043226,GO:0043227,GO:0043228,GO:0043229,GO:0043231,GO:0043232,GO:0043412,GO:0043632,GO:0043687,GO:0043900,GO:0043901,GO:0044085,GO:0044087,GO:0044237,GO:0044238,GO:0044248,GO:0044257,GO:0044260,GO:0044265,GO:0044267,GO:0044422,GO:0044424,GO:0044430,GO:0044444,GO:0044446,GO:0044464,GO:0044703,GO:0044770,GO:0044772,GO:0044839,GO:0045451,GO:0045475,GO:0045477,GO:0045595,GO:0045596,GO:0045597,GO:0045664,GO:0045666,GO:0045732,GO:0045786,GO:0045849,GO:0045862,GO:0045879,GO:0045892,GO:0045893,GO:0045934,GO:0045935,GO:0046599,GO:0046605,GO:0046606,GO:0046626,GO:0046627,GO:0046843,GO:0048134,GO:0048135,GO:0048138,GO:0048139,GO:0048468,GO:0048469,GO:0048477,GO:0048511,GO:0048512,GO:0048518,GO:0048519,GO:0048522,GO:0048523,GO:0048583,GO:0048585,GO:0048599,GO:0048609,GO:0048646,GO:0048666,GO:0048699,GO:0048729,GO:0048731,GO:0048812,GO:0048856,GO:0048858,GO:0048869,GO:0048870,GO:0050767,GO:0050768,GO:0050769,GO:0050789,GO:0050793,GO:0050794,GO:0050896,GO:0051093,GO:0051094,GO:0051128,GO:0051129,GO:0051171,GO:0051172,GO:0051173,GO:0051179,GO:0051219,GO:0051239,GO:0051240,GO:0051241,GO:0051246,GO:0051247,GO:0051252,GO:0051253,GO:0051254,GO:0051403,GO:0051493,GO:0051494,GO:0051603,GO:0051641,GO:0051674,GO:0051704,GO:0051716,GO:0051726,GO:0051783,GO:0051960,GO:0051961,GO:0051962,GO:0060251,GO:0060253,GO:0060255,GO:0060284,GO:0060429,GO:0060548,GO:0060623,GO:0060810,GO:0060811,GO:0060828,GO:0061136,GO:0065007,GO:0065008,GO:0070498,GO:0070507,GO:0070555,GO:0070647,GO:0070727,GO:0070887,GO:0071310,GO:0071345,GO:0071347,GO:0071695,GO:0071704,GO:0071840,GO:0080090,GO:0090090,GO:0090130,GO:0090132,GO:0090162,GO:0120036,GO:0120039,GO:0140096,GO:1900076,GO:1900077,GO:1901222,GO:1901223,GO:1901564,GO:1901565,GO:1901575,GO:1901800,GO:1902115,GO:1902494,GO:1902531,GO:1902532,GO:1902679,GO:1902680,GO:1903047,GO:1903050,GO:1903052,GO:1903362,GO:1903364,GO:1903429,GO:1903431,GO:1903506,GO:1903507,GO:1903508,GO:1904746,GO:1904748,GO:1904799,GO:1904801,GO:1905879,GO:1905880,GO:1990234,GO:2000026,GO:2000058,GO:2000060,GO:2000112,GO:2000113,GO:2000114,GO:2000241,GO:2000242,GO:2001141
HiC_scaffold_5	gmst	mRNA	93978410	94089648	.	+	.	ID=g15078.t3;Parent=g15078;em_target=9685.ENSFCAP00000017603;em_score=1228.6;em_evalue=0.0;em_tcov=.;em_OGs=KOG0281@1|root,KOG0281@2759|Eukaryota,398A8@33154|Opisthokonta,3BGSY@33208|Metazoa,3CX14@33213|Bilateria,483VR@7711|Chordata,491NB@7742|Vertebrata,3J5CI@40674|Mammalia,3EUQS@33554|Carnivora;em_COG_cat=S;em_desc=F-box and WD repeat domain containing 11;em_max_annot_lvl=33208|Metazoa;em_Preferred_name=FBXW11;em_KEGG_ko=ko:K03362;em_KEGG_Pathway=ko04114,ko04120,ko04218,ko04310,ko04340,ko04341,ko04390,ko04624,ko04710,ko05131,map04114,map04120,map04218,map04310,map04340,map04341,map04390,map04624,map04710,map05131;em_KEGG_Module=M00380;em_BRITE=ko00000,ko00001,ko00002,ko03036,ko04121;em_PFAMs=Beta-TrCP_D,F-box-like,WD40;em_GOs=GO:0000003,GO:0000086,GO:0000151,GO:0000165,GO:0000209,GO:0000278,GO:0000578,GO:0000902,GO:0000904,GO:0001667,GO:0002009,GO:0002064,GO:0002065,GO:0002066,GO:0003002,GO:0003006,GO:0003674,GO:0003824,GO:0004842,GO:0005488,GO:0005515,GO:0005575,GO:0005622,GO:0005623,GO:0005634,GO:0005737,GO:0005813,GO:0005815,GO:0005829,GO:0005856,GO:0006355,GO:0006403,GO:0006464,GO:0006468,GO:0006470,GO:0006508,GO:0006511,GO:0006793,GO:0006796,GO:0006807,GO:0006928,GO:0006950,GO:0007028,GO:0007049,GO:0007088,GO:0007154,GO:0007163,GO:0007165,GO:0007166,GO:0007275,GO:0007276,GO:0007281,GO:0007292,GO:0007293,GO:0007297,GO:0007298,GO:0007304,GO:0007306,GO:0007308,GO:0007309,GO:0007314,GO:0007315,GO:0007316,GO:0007346,GO:0007350,GO:0007351,GO:0007389,GO:0007399,GO:0007610,GO:0007622,GO:0007623,GO:0007626,GO:0008013,GO:0008150,GO:0008152,GO:0008283,GO:0008285,GO:0008298,GO:0008358,GO:0008589,GO:0008595,GO:0009056,GO:0009057,GO:0009653,GO:0009790,GO:0009798,GO:0009880,GO:0009888,GO:0009889,GO:0009890,GO:0009891,GO:0009892,GO:0009893,GO:0009894,GO:0009896,GO:0009948,GO:0009952,GO:0009966,GO:0009968,GO:0009987,GO:0009994,GO:0010033,GO:0010468,GO:0010498,GO:0010556,GO:0010557,GO:0010558,GO:0010564,GO:0010604,GO:0010605,GO:0010628,GO:0010629,GO:0010631,GO:0010639,GO:0010646,GO:0010648,GO:0010720,GO:0010721,GO:0010824,GO:0010826,GO:0010927,GO:0010941,GO:0010948,GO:0014013,GO:0014014,GO:0014041,GO:0014042,GO:0015630,GO:0016043,GO:0016310,GO:0016311,GO:0016322,GO:0016333,GO:0016477,GO:0016567,GO:0016740,GO:0019005,GO:0019094,GO:0019219,GO:0019221,GO:0019222,GO:0019538,GO:0019787,GO:0019899,GO:0019902,GO:0019941,GO:0019953,GO:0021700,GO:0022008,GO:0022402,GO:0022412,GO:0022414,GO:0022607,GO:0023014,GO:0023051,GO:0023052,GO:0023057,GO:0030010,GO:0030030,GO:0030111,GO:0030154,GO:0030162,GO:0030163,GO:0030178,GO:0030182,GO:0030703,GO:0030707,GO:0030708,GO:0030713,GO:0030720,GO:0030727,GO:0030855,GO:0031098,GO:0031146,GO:0031175,GO:0031323,GO:0031324,GO:0031325,GO:0031326,GO:0031327,GO:0031328,GO:0031329,GO:0031331,GO:0031461,GO:0031647,GO:0031648,GO:0032006,GO:0032007,GO:0032268,GO:0032270,GO:0032434,GO:0032436,GO:0032446,GO:0032501,GO:0032502,GO:0032504,GO:0032878,GO:0032886,GO:0032989,GO:0032990,GO:0032991,GO:0033036,GO:0033043,GO:0033044,GO:0033554,GO:0034097,GO:0035282,GO:0035556,GO:0036211,GO:0038061,GO:0040011,GO:0042127,GO:0042176,GO:0042221,GO:0042551,GO:0042752,GO:0042753,GO:0042981,GO:0043066,GO:0043067,GO:0043069,GO:0043161,GO:0043170,GO:0043226,GO:0043227,GO:0043228,GO:0043229,GO:0043231,GO:0043232,GO:0043412,GO:0043632,GO:0043687,GO:0043900,GO:0043901,GO:0044085,GO:0044087,GO:0044237,GO:0044238,GO:0044248,GO:0044257,GO:0044260,GO:0044265,GO:0044267,GO:0044422,GO:0044424,GO:0044430,GO:0044444,GO:0044446,GO:0044464,GO:0044703,GO:0044770,GO:0044772,GO:0044839,GO:0045451,GO:0045475,GO:0045477,GO:0045595,GO:0045596,GO:0045597,GO:0045664,GO:0045666,GO:0045732,GO:0045786,GO:0045849,GO:0045862,GO:0045879,GO:0045892,GO:0045893,GO:0045934,GO:0045935,GO:0046599,GO:0046605,GO:0046606,GO:0046626,GO:0046627,GO:0046843,GO:0048134,GO:0048135,GO:0048138,GO:0048139,GO:0048468,GO:0048469,GO:0048477,GO:0048511,GO:0048512,GO:0048518,GO:0048519,GO:0048522,GO:0048523,GO:0048583,GO:0048585,GO:0048599,GO:0048609,GO:0048646,GO:0048666,GO:0048699,GO:0048729,GO:0048731,GO:0048812,GO:0048856,GO:0048858,GO:0048869,GO:0048870,GO:0050767,GO:0050768,GO:0050769,GO:0050789,GO:0050793,GO:0050794,GO:0050896,GO:0051093,GO:0051094,GO:0051128,GO:0051129,GO:0051171,GO:0051172,GO:0051173,GO:0051179,GO:0051219,GO:0051239,GO:0051240,GO:0051241,GO:0051246,GO:0051247,GO:0051252,GO:0051253,GO:0051254,GO:0051403,GO:0051493,GO:0051494,GO:0051603,GO:0051641,GO:0051674,GO:0051704,GO:0051716,GO:0051726,GO:0051783,GO:0051960,GO:0051961,GO:0051962,GO:0060251,GO:0060253,GO:0060255,GO:0060284,GO:0060429,GO:0060548,GO:0060623,GO:0060810,GO:0060811,GO:0060828,GO:0061136,GO:0065007,GO:0065008,GO:0070498,GO:0070507,GO:0070555,GO:0070647,GO:0070727,GO:0070887,GO:0071310,GO:0071345,GO:0071347,GO:0071695,GO:0071704,GO:0071840,GO:0080090,GO:0090090,GO:0090130,GO:0090132,GO:0090162,GO:0120036,GO:0120039,GO:0140096,GO:1900076,GO:1900077,GO:1901222,GO:1901223,GO:1901564,GO:1901565,GO:1901575,GO:1901800,GO:1902115,GO:1902494,GO:1902531,GO:1902532,GO:1902679,GO:1902680,GO:1903047,GO:1903050,GO:1903052,GO:1903362,GO:1903364,GO:1903429,GO:1903431,GO:1903506,GO:1903507,GO:1903508,GO:1904746,GO:1904748,GO:1904799,GO:1904801,GO:1905879,GO:1905880,GO:1990234,GO:2000026,GO:2000058,GO:2000060,GO:2000112,GO:2000113,GO:2000114,GO:2000241,GO:2000242,GO:2001141
HiC_scaffold_5	AUGUSTUS	mRNA	93978410	94089648	1.0	+	.	ID=g15078.t1;Parent=g15078;em_target=61853.ENSNLEP00000000414;em_score=1179.4;em_evalue=0.0;em_tcov=.;em_OGs=KOG0281@1|root,KOG0281@2759|Eukaryota,398A8@33154|Opisthokonta,3BGSY@33208|Metazoa,3CX14@33213|Bilateria,483VR@7711|Chordata,491NB@7742|Vertebrata,3J5CI@40674|Mammalia;em_COG_cat=S;em_desc=negative regulation of NIK/NF-kappaB signaling;em_max_annot_lvl=33208|Metazoa;em_Preferred_name=FBXW11;em_KEGG_ko=ko:K03362;em_KEGG_Pathway=ko04114,ko04120,ko04218,ko04310,ko04340,ko04341,ko04390,ko04624,ko04710,ko05131,map04114,map04120,map04218,map04310,map04340,map04341,map04390,map04624,map04710,map05131;em_KEGG_Module=M00380;em_BRITE=ko00000,ko00001,ko00002,ko03036,ko04121;em_PFAMs=Beta-TrCP_D,F-box-like,WD40;em_GOs=GO:0000003,GO:0000086,GO:0000151,GO:0000165,GO:0000209,GO:0000278,GO:0000578,GO:0000902,GO:0000904,GO:0001667,GO:0002009,GO:0002064,GO:0002065,GO:0002066,GO:0003002,GO:0003006,GO:0003674,GO:0003824,GO:0004842,GO:0005488,GO:0005515,GO:0005575,GO:0005622,GO:0005623,GO:0005634,GO:0005737,GO:0005813,GO:0005815,GO:0005829,GO:0005856,GO:0006355,GO:0006403,GO:0006464,GO:0006468,GO:0006470,GO:0006508,GO:0006511,GO:0006793,GO:0006796,GO:0006807,GO:0006928,GO:0006950,GO:0007028,GO:0007049,GO:0007088,GO:0007154,GO:0007163,GO:0007165,GO:0007166,GO:0007275,GO:0007276,GO:0007281,GO:0007292,GO:0007293,GO:0007297,GO:0007298,GO:0007304,GO:0007306,GO:0007308,GO:0007309,GO:0007314,GO:0007315,GO:0007316,GO:0007346,GO:0007350,GO:0007351,GO:0007389,GO:0007399,GO:0007610,GO:0007622,GO:0007623,GO:0007626,GO:0008013,GO:0008150,GO:0008152,GO:0008283,GO:0008285,GO:0008298,GO:0008358,GO:0008589,GO:0008595,GO:0009056,GO:0009057,GO:0009653,GO:0009790,GO:0009798,GO:0009880,GO:0009888,GO:0009889,GO:0009890,GO:0009891,GO:0009892,GO:0009893,GO:0009894,GO:0009896,GO:0009948,GO:0009952,GO:0009966,GO:0009968,GO:0009987,GO:0009994,GO:0010033,GO:0010468,GO:0010498,GO:0010556,GO:0010557,GO:0010558,GO:0010564,GO:0010604,GO:0010605,GO:0010628,GO:0010629,GO:0010631,GO:0010639,GO:0010646,GO:0010648,GO:0010720,GO:0010721,GO:0010824,GO:0010826,GO:0010927,GO:0010941,GO:0010948,GO:0014013,GO:0014014,GO:0014041,GO:0014042,GO:0015630,GO:0016043,GO:0016310,GO:0016311,GO:0016322,GO:0016333,GO:0016477,GO:0016567,GO:0016740,GO:0019005,GO:0019094,GO:0019219,GO:0019221,GO:0019222,GO:0019538,GO:0019787,GO:0019899,GO:0019902,GO:0019941,GO:0019953,GO:0021700,GO:0022008,GO:0022402,GO:0022412,GO:0022414,GO:0022607,GO:0023014,GO:0023051,GO:0023052,GO:0023057,GO:0030010,GO:0030030,GO:0030111,GO:0030154,GO:0030162,GO:0030163,GO:0030178,GO:0030182,GO:0030703,GO:0030707,GO:0030708,GO:0030713,GO:0030720,GO:0030727,GO:0030855,GO:0031098,GO:0031146,GO:0031175,GO:0031323,GO:0031324,GO:0031325,GO:0031326,GO:0031327,GO:0031328,GO:0031329,GO:0031331,GO:0031461,GO:0031647,GO:0031648,GO:0032006,GO:0032007,GO:0032268,GO:0032270,GO:0032434,GO:0032436,GO:0032446,GO:0032501,GO:0032502,GO:0032504,GO:0032878,GO:0032886,GO:0032989,GO:0032990,GO:0032991,GO:0033036,GO:0033043,GO:0033044,GO:0033554,GO:0034097,GO:0035282,GO:0035556,GO:0036211,GO:0038061,GO:0040011,GO:0042127,GO:0042176,GO:0042221,GO:0042551,GO:0042752,GO:0042753,GO:0042981,GO:0043066,GO:0043067,GO:0043069,GO:0043161,GO:0043170,GO:0043226,GO:0043227,GO:0043228,GO:0043229,GO:0043231,GO:0043232,GO:0043412,GO:0043632,GO:0043687,GO:0043900,GO:0043901,GO:0044085,GO:0044087,GO:0044237,GO:0044238,GO:0044248,GO:0044257,GO:0044260,GO:0044265,GO:0044267,GO:0044422,GO:0044424,GO:0044430,GO:0044444,GO:0044446,GO:0044464,GO:0044703,GO:0044770,GO:0044772,GO:0044839,GO:0045451,GO:0045475,GO:0045477,GO:0045595,GO:0045596,GO:0045597,GO:0045664,GO:0045666,GO:0045732,GO:0045786,GO:0045849,GO:0045862,GO:0045879,GO:0045892,GO:0045893,GO:0045934,GO:0045935,GO:0046599,GO:0046605,GO:0046606,GO:0046626,GO:0046627,GO:0046843,GO:0048134,GO:0048135,GO:0048138,GO:0048139,GO:0048468,GO:0048469,GO:0048477,GO:0048511,GO:0048512,GO:0048518,GO:0048519,GO:0048522,GO:0048523,GO:0048583,GO:0048585,GO:0048599,GO:0048609,GO:0048646,GO:0048666,GO:0048699,GO:0048729,GO:0048731,GO:0048812,GO:0048856,GO:0048858,GO:0048869,GO:0048870,GO:0050767,GO:0050768,GO:0050769,GO:0050789,GO:0050793,GO:0050794,GO:0050896,GO:0051093,GO:0051094,GO:0051128,GO:0051129,GO:0051171,GO:0051172,GO:0051173,GO:0051179,GO:0051219,GO:0051239,GO:0051240,GO:0051241,GO:0051246,GO:0051247,GO:0051252,GO:0051253,GO:0051254,GO:0051403,GO:0051493,GO:0051494,GO:0051603,GO:0051641,GO:0051674,GO:0051704,GO:0051716,GO:0051726,GO:0051783,GO:0051960,GO:0051961,GO:0051962,GO:0060251,GO:0060253,GO:0060255,GO:0060284,GO:0060429,GO:0060548,GO:0060623,GO:0060810,GO:0060811,GO:0060828,GO:0061136,GO:0065007,GO:0065008,GO:0070498,GO:0070507,GO:0070555,GO:0070647,GO:0070727,GO:0070887,GO:0071310,GO:0071345,GO:0071347,GO:0071695,GO:0071704,GO:0071840,GO:0080090,GO:0090090,GO:0090130,GO:0090132,GO:0090162,GO:0120036,GO:0120039,GO:0140096,GO:1900076,GO:1900077,GO:1901222,GO:1901223,GO:1901564,GO:1901565,GO:1901575,GO:1901800,GO:1902115,GO:1902494,GO:1902531,GO:1902532,GO:1902679,GO:1902680,GO:1903047,GO:1903050,GO:1903052,GO:1903362,GO:1903364,GO:1903429,GO:1903431,GO:1903506,GO:1903507,GO:1903508,GO:1904746,GO:1904748,GO:1904799,GO:1904801,GO:1905879,GO:1905880,GO:1990234,GO:2000026,GO:2000058,GO:2000060,GO:2000112,GO:2000113,GO:2000114,GO:2000241,GO:2000242,GO:2001141
HiC_scaffold_5	gmst	intron	93978455	94015411	109.012258	+	0	ID=g15078.t2.intron1;Parent=g15078.t2
HiC_scaffold_5	gmst	intron	93978455	94056335	106.298958	+	0	ID=g15078.t3.intron1;Parent=g15078.t3
HiC_scaffold_5	AUGUSTUS	intron	93978455	94059577	1.0	+	.	ID=g15078.t1.intron1;Parent=g15078.t1
HiC_scaffold_5	gmst	CDS	94015412	94015513	109.012258	+	0	ID=g15078.t2.CDS2;Parent=g15078.t2
HiC_scaffold_5	gmst	exon	94015412	94015513	109.012258	+	0	ID=g15078.t2.exon2;Parent=g15078.t2
HiC_scaffold_5	gmst	start_codon	94015463	94015465	105.127334	+	0	ID=g15078.t4.start1;Parent=g15078.t4
HiC_scaffold_5	gmst	CDS	94015463	94015513	105.127334	+	0	ID=g15078.t4.CDS1;Parent=g15078.t4
HiC_scaffold_5	gmst	exon	94015463	94015513	105.127334	+	0	ID=g15078.t4.exon1;Parent=g15078.t4
HiC_scaffold_5	gmst	mRNA	94015463	94089648	.	+	.	ID=g15078.t4;Parent=g15078;em_target=185453.XP_006864875.1;em_score=1236.1;em_evalue=0.0;em_tcov=.;em_OGs=KOG0281@1|root,KOG0281@2759|Eukaryota,398A8@33154|Opisthokonta,3BGSY@33208|Metazoa,3CX14@33213|Bilateria,483VR@7711|Chordata,491NB@7742|Vertebrata,3J5CI@40674|Mammalia,34U5B@311790|Afrotheria;em_COG_cat=S;em_desc=F-box WD repeat-containing protein;em_max_annot_lvl=33208|Metazoa;em_Preferred_name=FBXW11;em_KEGG_ko=ko:K03362;em_KEGG_Pathway=ko04114,ko04120,ko04218,ko04310,ko04340,ko04341,ko04390,ko04624,ko04710,ko05131,map04114,map04120,map04218,map04310,map04340,map04341,map04390,map04624,map04710,map05131;em_KEGG_Module=M00380;em_BRITE=ko00000,ko00001,ko00002,ko03036,ko04121;em_PFAMs=Beta-TrCP_D,F-box-like,WD40;em_GOs=GO:0000003,GO:0000086,GO:0000151,GO:0000165,GO:0000209,GO:0000278,GO:0000578,GO:0000902,GO:0000904,GO:0001667,GO:0002009,GO:0002064,GO:0002065,GO:0002066,GO:0003002,GO:0003006,GO:0003674,GO:0003824,GO:0004842,GO:0005488,GO:0005515,GO:0005575,GO:0005622,GO:0005623,GO:0005634,GO:0005737,GO:0005813,GO:0005815,GO:0005829,GO:0005856,GO:0006355,GO:0006403,GO:0006464,GO:0006468,GO:0006470,GO:0006508,GO:0006511,GO:0006793,GO:0006796,GO:0006807,GO:0006928,GO:0006950,GO:0007028,GO:0007049,GO:0007088,GO:0007154,GO:0007163,GO:0007165,GO:0007166,GO:0007275,GO:0007276,GO:0007281,GO:0007292,GO:0007293,GO:0007297,GO:0007298,GO:0007304,GO:0007306,GO:0007308,GO:0007309,GO:0007314,GO:0007315,GO:0007316,GO:0007346,GO:0007350,GO:0007351,GO:0007389,GO:0007399,GO:0007610,GO:0007622,GO:0007623,GO:0007626,GO:0008013,GO:0008150,GO:0008152,GO:0008283,GO:0008285,GO:0008298,GO:0008358,GO:0008589,GO:0008595,GO:0009056,GO:0009057,GO:0009653,GO:0009790,GO:0009798,GO:0009880,GO:0009888,GO:0009889,GO:0009890,GO:0009891,GO:0009892,GO:0009893,GO:0009894,GO:0009896,GO:0009948,GO:0009952,GO:0009966,GO:0009968,GO:0009987,GO:0009994,GO:0010033,GO:0010468,GO:0010498,GO:0010556,GO:0010557,GO:0010558,GO:0010564,GO:0010604,GO:0010605,GO:0010628,GO:0010629,GO:0010631,GO:0010639,GO:0010646,GO:0010648,GO:0010720,GO:0010721,GO:0010824,GO:0010826,GO:0010927,GO:0010941,GO:0010948,GO:0014013,GO:0014014,GO:0014041,GO:0014042,GO:0015630,GO:0016043,GO:0016310,GO:0016311,GO:0016322,GO:0016333,GO:0016477,GO:0016567,GO:0016740,GO:0019005,GO:0019094,GO:0019219,GO:0019221,GO:0019222,GO:0019538,GO:0019787,GO:0019899,GO:0019902,GO:0019941,GO:0019953,GO:0021700,GO:0022008,GO:0022402,GO:0022412,GO:0022414,GO:0022607,GO:0023014,GO:0023051,GO:0023052,GO:0023057,GO:0030010,GO:0030030,GO:0030111,GO:0030154,GO:0030162,GO:0030163,GO:0030178,GO:0030182,GO:0030703,GO:0030707,GO:0030708,GO:0030713,GO:0030720,GO:0030727,GO:0030855,GO:0031098,GO:0031146,GO:0031175,GO:0031323,GO:0031324,GO:0031325,GO:0031326,GO:0031327,GO:0031328,GO:0031329,GO:0031331,GO:0031461,GO:0031647,GO:0031648,GO:0032006,GO:0032007,GO:0032268,GO:0032270,GO:0032434,GO:0032436,GO:0032446,GO:0032501,GO:0032502,GO:0032504,GO:0032878,GO:0032886,GO:0032989,GO:0032990,GO:0032991,GO:0033036,GO:0033043,GO:0033044,GO:0033554,GO:0034097,GO:0035282,GO:0035556,GO:0036211,GO:0038061,GO:0040011,GO:0042127,GO:0042176,GO:0042221,GO:0042551,GO:0042752,GO:0042753,GO:0042981,GO:0043066,GO:0043067,GO:0043069,GO:0043161,GO:0043170,GO:0043226,GO:0043227,GO:0043228,GO:0043229,GO:0043231,GO:0043232,GO:0043412,GO:0043632,GO:0043687,GO:0043900,GO:0043901,GO:0044085,GO:0044087,GO:0044237,GO:0044238,GO:0044248,GO:0044257,GO:0044260,GO:0044265,GO:0044267,GO:0044422,GO:0044424,GO:0044430,GO:0044444,GO:0044446,GO:0044464,GO:0044703,GO:0044770,GO:0044772,GO:0044839,GO:0045451,GO:0045475,GO:0045477,GO:0045595,GO:0045596,GO:0045597,GO:0045664,GO:0045666,GO:0045732,GO:0045786,GO:0045849,GO:0045862,GO:0045879,GO:0045892,GO:0045893,GO:0045934,GO:0045935,GO:0046599,GO:0046605,GO:0046606,GO:0046626,GO:0046627,GO:0046843,GO:0048134,GO:0048135,GO:0048138,GO:0048139,GO:0048468,GO:0048469,GO:0048477,GO:0048511,GO:0048512,GO:0048518,GO:0048519,GO:0048522,GO:0048523,GO:0048583,GO:0048585,GO:0048599,GO:0048609,GO:0048646,GO:0048666,GO:0048699,GO:0048729,GO:0048731,GO:0048812,GO:0048856,GO:0048858,GO:0048869,GO:0048870,GO:0050767,GO:0050768,GO:0050769,GO:0050789,GO:0050793,GO:0050794,GO:0050896,GO:0051093,GO:0051094,GO:0051128,GO:0051129,GO:0051171,GO:0051172,GO:0051173,GO:0051179,GO:0051219,GO:0051239,GO:0051240,GO:0051241,GO:0051246,GO:0051247,GO:0051252,GO:0051253,GO:0051254,GO:0051403,GO:0051493,GO:0051494,GO:0051603,GO:0051641,GO:0051674,GO:0051704,GO:0051716,GO:0051726,GO:0051783,GO:0051960,GO:0051961,GO:0051962,GO:0060251,GO:0060253,GO:0060255,GO:0060284,GO:0060429,GO:0060548,GO:0060623,GO:0060810,GO:0060811,GO:0060828,GO:0061136,GO:0065007,GO:0065008,GO:0070498,GO:0070507,GO:0070555,GO:0070647,GO:0070727,GO:0070887,GO:0071310,GO:0071345,GO:0071347,GO:0071695,GO:0071704,GO:0071840,GO:0080090,GO:0090090,GO:0090130,GO:0090132,GO:0090162,GO:0120036,GO:0120039,GO:0140096,GO:1900076,GO:1900077,GO:1901222,GO:1901223,GO:1901564,GO:1901565,GO:1901575,GO:1901800,GO:1902115,GO:1902494,GO:1902531,GO:1902532,GO:1902679,GO:1902680,GO:1903047,GO:1903050,GO:1903052,GO:1903362,GO:1903364,GO:1903429,GO:1903431,GO:1903506,GO:1903507,GO:1903508,GO:1904746,GO:1904748,GO:1904799,GO:1904801,GO:1905879,GO:1905880,GO:1990234,GO:2000026,GO:2000058,GO:2000060,GO:2000112,GO:2000113,GO:2000114,GO:2000241,GO:2000242,GO:2001141
HiC_scaffold_5	gmst	intron	94015514	94056335	105.127334	+	0	ID=g15078.t4.intron1;Parent=g15078.t4
HiC_scaffold_5	gmst	intron	94015514	94056335	109.012258	+	0	ID=g15078.t2.intron2;Parent=g15078.t2
HiC_scaffold_5	gmst	CDS	94056336	94056398	105.127334	+	0	ID=g15078.t4.CDS2;Parent=g15078.t4
HiC_scaffold_5	gmst	exon	94056336	94056398	105.127334	+	0	ID=g15078.t4.exon2;Parent=g15078.t4
HiC_scaffold_5	gmst	CDS	94056336	94056398	106.298958	+	0	ID=g15078.t3.CDS2;Parent=g15078.t3
HiC_scaffold_5	gmst	exon	94056336	94056398	106.298958	+	0	ID=g15078.t3.exon2;Parent=g15078.t3
HiC_scaffold_5	gmst	CDS	94056336	94056398	109.012258	+	0	ID=g15078.t2.CDS3;Parent=g15078.t2
HiC_scaffold_5	gmst	exon	94056336	94056398	109.012258	+	0	ID=g15078.t2.exon3;Parent=g15078.t2
HiC_scaffold_5	AUGUSTUS	start_codon	94056348	94056350	.	+	0	ID=g15078.t5.start1;Parent=g15078.t5
HiC_scaffold_5	AUGUSTUS	exon	94056348	94056398	.	+	.	ID=g15078.t5.exon1;Parent=g15078.t5
HiC_scaffold_5	AUGUSTUS	CDS	94056348	94056398	0.97	+	0	ID=g15078.t5.CDS1;Parent=g15078.t5
HiC_scaffold_5	AUGUSTUS	mRNA	94056348	94089648	0.97	+	.	ID=g15078.t5;Parent=g15078;em_target=59463.ENSMLUP00000005761;em_score=1187.9;em_evalue=0.0;em_tcov=.;em_OGs=KOG0281@1|root,KOG0281@2759|Eukaryota,398A8@33154|Opisthokonta,3BGSY@33208|Metazoa,3CX14@33213|Bilateria,483VR@7711|Chordata,491NB@7742|Vertebrata,3J5CI@40674|Mammalia,4M077@9397|Chiroptera;em_COG_cat=S;em_desc=F-box WD repeat-containing protein 11;em_max_annot_lvl=33208|Metazoa;em_Preferred_name=FBXW11;em_KEGG_ko=ko:K03362;em_KEGG_Pathway=ko04114,ko04120,ko04218,ko04310,ko04340,ko04341,ko04390,ko04624,ko04710,ko05131,map04114,map04120,map04218,map04310,map04340,map04341,map04390,map04624,map04710,map05131;em_KEGG_Module=M00380;em_BRITE=ko00000,ko00001,ko00002,ko03036,ko04121;em_PFAMs=Beta-TrCP_D,F-box-like,WD40;em_GOs=GO:0000003,GO:0000086,GO:0000151,GO:0000165,GO:0000209,GO:0000278,GO:0000578,GO:0000902,GO:0000904,GO:0001667,GO:0002009,GO:0002064,GO:0002065,GO:0002066,GO:0003002,GO:0003006,GO:0003674,GO:0003824,GO:0004842,GO:0005488,GO:0005515,GO:0005575,GO:0005622,GO:0005623,GO:0005634,GO:0005737,GO:0005813,GO:0005815,GO:0005829,GO:0005856,GO:0006355,GO:0006403,GO:0006464,GO:0006468,GO:0006470,GO:0006508,GO:0006511,GO:0006793,GO:0006796,GO:0006807,GO:0006928,GO:0006950,GO:0007028,GO:0007049,GO:0007088,GO:0007154,GO:0007163,GO:0007165,GO:0007166,GO:0007275,GO:0007276,GO:0007281,GO:0007292,GO:0007293,GO:0007297,GO:0007298,GO:0007304,GO:0007306,GO:0007308,GO:0007309,GO:0007314,GO:0007315,GO:0007316,GO:0007346,GO:0007350,GO:0007351,GO:0007389,GO:0007399,GO:0007610,GO:0007622,GO:0007623,GO:0007626,GO:0008013,GO:0008150,GO:0008152,GO:0008283,GO:0008285,GO:0008298,GO:0008358,GO:0008589,GO:0008595,GO:0009056,GO:0009057,GO:0009653,GO:0009790,GO:0009798,GO:0009880,GO:0009888,GO:0009889,GO:0009890,GO:0009891,GO:0009892,GO:0009893,GO:0009894,GO:0009896,GO:0009948,GO:0009952,GO:0009966,GO:0009968,GO:0009987,GO:0009994,GO:0010033,GO:0010468,GO:0010498,GO:0010556,GO:0010557,GO:0010558,GO:0010564,GO:0010604,GO:0010605,GO:0010628,GO:0010629,GO:0010631,GO:0010639,GO:0010646,GO:0010648,GO:0010720,GO:0010721,GO:0010824,GO:0010826,GO:0010927,GO:0010941,GO:0010948,GO:0014013,GO:0014014,GO:0014041,GO:0014042,GO:0015630,GO:0016043,GO:0016310,GO:0016311,GO:0016322,GO:0016333,GO:0016477,GO:0016567,GO:0016740,GO:0019005,GO:0019094,GO:0019219,GO:0019221,GO:0019222,GO:0019538,GO:0019787,GO:0019899,GO:0019902,GO:0019941,GO:0019953,GO:0021700,GO:0022008,GO:0022402,GO:0022412,GO:0022414,GO:0022607,GO:0023014,GO:0023051,GO:0023052,GO:0023057,GO:0030010,GO:0030030,GO:0030111,GO:0030154,GO:0030162,GO:0030163,GO:0030178,GO:0030182,GO:0030703,GO:0030707,GO:0030708,GO:0030713,GO:0030720,GO:0030727,GO:0030855,GO:0031098,GO:0031146,GO:0031175,GO:0031323,GO:0031324,GO:0031325,GO:0031326,GO:0031327,GO:0031328,GO:0031329,GO:0031331,GO:0031461,GO:0031647,GO:0031648,GO:0032006,GO:0032007,GO:0032268,GO:0032270,GO:0032434,GO:0032436,GO:0032446,GO:0032501,GO:0032502,GO:0032504,GO:0032878,GO:0032886,GO:0032989,GO:0032990,GO:0032991,GO:0033036,GO:0033043,GO:0033044,GO:0033554,GO:0034097,GO:0035282,GO:0035556,GO:0036211,GO:0038061,GO:0040011,GO:0042127,GO:0042176,GO:0042221,GO:0042551,GO:0042752,GO:0042753,GO:0042981,GO:0043066,GO:0043067,GO:0043069,GO:0043161,GO:0043170,GO:0043226,GO:0043227,GO:0043228,GO:0043229,GO:0043231,GO:0043232,GO:0043412,GO:0043632,GO:0043687,GO:0043900,GO:0043901,GO:0044085,GO:0044087,GO:0044237,GO:0044238,GO:0044248,GO:0044257,GO:0044260,GO:0044265,GO:0044267,GO:0044422,GO:0044424,GO:0044430,GO:0044444,GO:0044446,GO:0044464,GO:0044703,GO:0044770,GO:0044772,GO:0044839,GO:0045451,GO:0045475,GO:0045477,GO:0045595,GO:0045596,GO:0045597,GO:0045664,GO:0045666,GO:0045732,GO:0045786,GO:0045849,GO:0045862,GO:0045879,GO:0045892,GO:0045893,GO:0045934,GO:0045935,GO:0046599,GO:0046605,GO:0046606,GO:0046626,GO:0046627,GO:0046843,GO:0048134,GO:0048135,GO:0048138,GO:0048139,GO:0048468,GO:0048469,GO:0048477,GO:0048511,GO:0048512,GO:0048518,GO:0048519,GO:0048522,GO:0048523,GO:0048583,GO:0048585,GO:0048599,GO:0048609,GO:0048646,GO:0048666,GO:0048699,GO:0048729,GO:0048731,GO:0048812,GO:0048856,GO:0048858,GO:0048869,GO:0048870,GO:0050767,GO:0050768,GO:0050769,GO:0050789,GO:0050793,GO:0050794,GO:0050896,GO:0051093,GO:0051094,GO:0051128,GO:0051129,GO:0051171,GO:0051172,GO:0051173,GO:0051179,GO:0051219,GO:0051239,GO:0051240,GO:0051241,GO:0051246,GO:0051247,GO:0051252,GO:0051253,GO:0051254,GO:0051403,GO:0051493,GO:0051494,GO:0051603,GO:0051641,GO:0051674,GO:0051704,GO:0051716,GO:0051726,GO:0051783,GO:0051960,GO:0051961,GO:0051962,GO:0060251,GO:0060253,GO:0060255,GO:0060284,GO:0060429,GO:0060548,GO:0060623,GO:0060810,GO:0060811,GO:0060828,GO:0061136,GO:0065007,GO:0065008,GO:0070498,GO:0070507,GO:0070555,GO:0070647,GO:0070727,GO:0070887,GO:0071310,GO:0071345,GO:0071347,GO:0071695,GO:0071704,GO:0071840,GO:0080090,GO:0090090,GO:0090130,GO:0090132,GO:0090162,GO:0120036,GO:0120039,GO:0140096,GO:1900076,GO:1900077,GO:1901222,GO:1901223,GO:1901564,GO:1901565,GO:1901575,GO:1901800,GO:1902115,GO:1902494,GO:1902531,GO:1902532,GO:1902679,GO:1902680,GO:1903047,GO:1903050,GO:1903052,GO:1903362,GO:1903364,GO:1903429,GO:1903431,GO:1903506,GO:1903507,GO:1903508,GO:1904746,GO:1904748,GO:1904799,GO:1904801,GO:1905879,GO:1905880,GO:1990234,GO:2000026,GO:2000058,GO:2000060,GO:2000112,GO:2000113,GO:2000114,GO:2000241,GO:2000242,GO:2001141
HiC_scaffold_5	AUGUSTUS	intron	94056399	94059577	1.0	+	.	ID=g15078.t5.intron1;Parent=g15078.t5
HiC_scaffold_5	gmst	intron	94056399	94059577	105.127334	+	0	ID=g15078.t4.intron2;Parent=g15078.t4
HiC_scaffold_5	gmst	intron	94056399	94059577	106.298958	+	0	ID=g15078.t3.intron2;Parent=g15078.t3
HiC_scaffold_5	gmst	intron	94056399	94059577	109.012258	+	0	ID=g15078.t2.intron3;Parent=g15078.t2
HiC_scaffold_5	AUGUSTUS	exon	94059578	94059803	.	+	.	ID=g15078.t1.exon2;Parent=g15078.t1
HiC_scaffold_5	AUGUSTUS	exon	94059578	94059803	.	+	.	ID=g15078.t5.exon2;Parent=g15078.t5
HiC_scaffold_5	AUGUSTUS	CDS	94059578	94059803	1.0	+	0	ID=g15078.t1.CDS2;Parent=g15078.t1
HiC_scaffold_5	AUGUSTUS	CDS	94059578	94059803	1.0	+	0	ID=g15078.t5.CDS2;Parent=g15078.t5
HiC_scaffold_5	gmst	CDS	94059578	94059803	105.127334	+	0	ID=g15078.t4.CDS3;Parent=g15078.t4
HiC_scaffold_5	gmst	exon	94059578	94059803	105.127334	+	0	ID=g15078.t4.exon3;Parent=g15078.t4
HiC_scaffold_5	gmst	CDS	94059578	94059803	106.298958	+	0	ID=g15078.t3.CDS3;Parent=g15078.t3
HiC_scaffold_5	gmst	exon	94059578	94059803	106.298958	+	0	ID=g15078.t3.exon3;Parent=g15078.t3
HiC_scaffold_5	gmst	CDS	94059578	94059803	109.012258	+	0	ID=g15078.t2.CDS4;Parent=g15078.t2
HiC_scaffold_5	gmst	exon	94059578	94059803	109.012258	+	0	ID=g15078.t2.exon4;Parent=g15078.t2
HiC_scaffold_5	AUGUSTUS	intron	94059804	94068703	1.0	+	.	ID=g15078.t1.intron2;Parent=g15078.t1
HiC_scaffold_5	AUGUSTUS	intron	94059804	94068703	1.0	+	.	ID=g15078.t5.intron2;Parent=g15078.t5
HiC_scaffold_5	gmst	intron	94059804	94068703	105.127334	+	0	ID=g15078.t4.intron3;Parent=g15078.t4
HiC_scaffold_5	gmst	intron	94059804	94068703	106.298958	+	0	ID=g15078.t3.intron3;Parent=g15078.t3
HiC_scaffold_5	gmst	intron	94059804	94068703	109.012258	+	0	ID=g15078.t2.intron4;Parent=g15078.t2
HiC_scaffold_5	AUGUSTUS	exon	94068704	94068890	.	+	.	ID=g15078.t1.exon3;Parent=g15078.t1
HiC_scaffold_5	AUGUSTUS	exon	94068704	94068890	.	+	.	ID=g15078.t5.exon3;Parent=g15078.t5
HiC_scaffold_5	AUGUSTUS	CDS	94068704	94068890	1.0	+	2	ID=g15078.t1.CDS3;Parent=g15078.t1
HiC_scaffold_5	AUGUSTUS	CDS	94068704	94068890	1.0	+	2	ID=g15078.t5.CDS3;Parent=g15078.t5
HiC_scaffold_5	gmst	CDS	94068704	94068890	105.127334	+	2	ID=g15078.t4.CDS4;Parent=g15078.t4
HiC_scaffold_5	gmst	exon	94068704	94068890	105.127334	+	2	ID=g15078.t4.exon4;Parent=g15078.t4
HiC_scaffold_5	gmst	CDS	94068704	94068890	106.298958	+	2	ID=g15078.t3.CDS4;Parent=g15078.t3
HiC_scaffold_5	gmst	exon	94068704	94068890	106.298958	+	2	ID=g15078.t3.exon4;Parent=g15078.t3
HiC_scaffold_5	gmst	CDS	94068704	94068890	109.012258	+	2	ID=g15078.t2.CDS5;Parent=g15078.t2
HiC_scaffold_5	gmst	exon	94068704	94068890	109.012258	+	2	ID=g15078.t2.exon5;Parent=g15078.t2
HiC_scaffold_5	AUGUSTUS	intron	94068891	94069812	1.0	+	.	ID=g15078.t1.intron3;Parent=g15078.t1
HiC_scaffold_5	AUGUSTUS	intron	94068891	94069812	1.0	+	.	ID=g15078.t5.intron3;Parent=g15078.t5
HiC_scaffold_5	gmst	intron	94068891	94069812	105.127334	+	0	ID=g15078.t4.intron4;Parent=g15078.t4
HiC_scaffold_5	gmst	intron	94068891	94069812	106.298958	+	0	ID=g15078.t3.intron4;Parent=g15078.t3
HiC_scaffold_5	gmst	intron	94068891	94069812	109.012258	+	0	ID=g15078.t2.intron5;Parent=g15078.t2
HiC_scaffold_5	AUGUSTUS	exon	94069813	94069903	.	+	.	ID=g15078.t1.exon4;Parent=g15078.t1
HiC_scaffold_5	AUGUSTUS	exon	94069813	94069903	.	+	.	ID=g15078.t5.exon4;Parent=g15078.t5
HiC_scaffold_5	AUGUSTUS	CDS	94069813	94069903	1.0	+	1	ID=g15078.t1.CDS4;Parent=g15078.t1
HiC_scaffold_5	AUGUSTUS	CDS	94069813	94069903	1.0	+	1	ID=g15078.t5.CDS4;Parent=g15078.t5
HiC_scaffold_5	gmst	CDS	94069813	94069903	105.127334	+	1	ID=g15078.t4.CDS5;Parent=g15078.t4
HiC_scaffold_5	gmst	exon	94069813	94069903	105.127334	+	1	ID=g15078.t4.exon5;Parent=g15078.t4
HiC_scaffold_5	gmst	CDS	94069813	94069903	106.298958	+	1	ID=g15078.t3.CDS5;Parent=g15078.t3
HiC_scaffold_5	gmst	exon	94069813	94069903	106.298958	+	1	ID=g15078.t3.exon5;Parent=g15078.t3
HiC_scaffold_5	gmst	CDS	94069813	94069903	109.012258	+	1	ID=g15078.t2.CDS6;Parent=g15078.t2
HiC_scaffold_5	gmst	exon	94069813	94069903	109.012258	+	1	ID=g15078.t2.exon6;Parent=g15078.t2
HiC_scaffold_5	AUGUSTUS	intron	94069904	94077550	1.0	+	.	ID=g15078.t1.intron4;Parent=g15078.t1
HiC_scaffold_5	AUGUSTUS	intron	94069904	94077550	1.0	+	.	ID=g15078.t5.intron4;Parent=g15078.t5
HiC_scaffold_5	gmst	intron	94069904	94077550	105.127334	+	0	ID=g15078.t4.intron5;Parent=g15078.t4
HiC_scaffold_5	gmst	intron	94069904	94077550	106.298958	+	0	ID=g15078.t3.intron5;Parent=g15078.t3
HiC_scaffold_5	gmst	intron	94069904	94077550	109.012258	+	0	ID=g15078.t2.intron6;Parent=g15078.t2
HiC_scaffold_5	AUGUSTUS	exon	94077551	94077688	.	+	.	ID=g15078.t1.exon5;Parent=g15078.t1
HiC_scaffold_5	AUGUSTUS	exon	94077551	94077688	.	+	.	ID=g15078.t5.exon5;Parent=g15078.t5
HiC_scaffold_5	AUGUSTUS	CDS	94077551	94077688	1.0	+	0	ID=g15078.t1.CDS5;Parent=g15078.t1
HiC_scaffold_5	AUGUSTUS	CDS	94077551	94077688	1.0	+	0	ID=g15078.t5.CDS5;Parent=g15078.t5
HiC_scaffold_5	gmst	CDS	94077551	94077688	105.127334	+	0	ID=g15078.t4.CDS6;Parent=g15078.t4
HiC_scaffold_5	gmst	exon	94077551	94077688	105.127334	+	0	ID=g15078.t4.exon6;Parent=g15078.t4
HiC_scaffold_5	gmst	CDS	94077551	94077688	106.298958	+	0	ID=g15078.t3.CDS6;Parent=g15078.t3
HiC_scaffold_5	gmst	exon	94077551	94077688	106.298958	+	0	ID=g15078.t3.exon6;Parent=g15078.t3
HiC_scaffold_5	gmst	CDS	94077551	94077688	109.012258	+	0	ID=g15078.t2.CDS7;Parent=g15078.t2
HiC_scaffold_5	gmst	exon	94077551	94077688	109.012258	+	0	ID=g15078.t2.exon7;Parent=g15078.t2
HiC_scaffold_5	AUGUSTUS	intron	94077689	94081041	1.0	+	.	ID=g15078.t1.intron5;Parent=g15078.t1
HiC_scaffold_5	AUGUSTUS	intron	94077689	94081041	1.0	+	.	ID=g15078.t5.intron5;Parent=g15078.t5
HiC_scaffold_5	gmst	intron	94077689	94081041	105.127334	+	0	ID=g15078.t4.intron6;Parent=g15078.t4
HiC_scaffold_5	gmst	intron	94077689	94081041	106.298958	+	0	ID=g15078.t3.intron6;Parent=g15078.t3
HiC_scaffold_5	gmst	intron	94077689	94081041	109.012258	+	0	ID=g15078.t2.intron7;Parent=g15078.t2
HiC_scaffold_5	AUGUSTUS	exon	94081042	94081160	.	+	.	ID=g15078.t1.exon6;Parent=g15078.t1
HiC_scaffold_5	AUGUSTUS	exon	94081042	94081160	.	+	.	ID=g15078.t5.exon6;Parent=g15078.t5
HiC_scaffold_5	AUGUSTUS	CDS	94081042	94081160	1.0	+	0	ID=g15078.t1.CDS6;Parent=g15078.t1
HiC_scaffold_5	AUGUSTUS	CDS	94081042	94081160	1.0	+	0	ID=g15078.t5.CDS6;Parent=g15078.t5
HiC_scaffold_5	gmst	CDS	94081042	94081160	105.127334	+	0	ID=g15078.t4.CDS7;Parent=g15078.t4
HiC_scaffold_5	gmst	exon	94081042	94081160	105.127334	+	0	ID=g15078.t4.exon7;Parent=g15078.t4
HiC_scaffold_5	gmst	CDS	94081042	94081160	106.298958	+	0	ID=g15078.t3.CDS7;Parent=g15078.t3
HiC_scaffold_5	gmst	exon	94081042	94081160	106.298958	+	0	ID=g15078.t3.exon7;Parent=g15078.t3
HiC_scaffold_5	gmst	CDS	94081042	94081160	109.012258	+	0	ID=g15078.t2.CDS8;Parent=g15078.t2
HiC_scaffold_5	gmst	exon	94081042	94081160	109.012258	+	0	ID=g15078.t2.exon8;Parent=g15078.t2
HiC_scaffold_5	AUGUSTUS	intron	94081161	94082401	1.0	+	.	ID=g15078.t1.intron6;Parent=g15078.t1
HiC_scaffold_5	AUGUSTUS	intron	94081161	94082401	1.0	+	.	ID=g15078.t5.intron6;Parent=g15078.t5
HiC_scaffold_5	gmst	intron	94081161	94082401	105.127334	+	0	ID=g15078.t4.intron7;Parent=g15078.t4
HiC_scaffold_5	gmst	intron	94081161	94082401	106.298958	+	0	ID=g15078.t3.intron7;Parent=g15078.t3
HiC_scaffold_5	gmst	intron	94081161	94082401	109.012258	+	0	ID=g15078.t2.intron8;Parent=g15078.t2
HiC_scaffold_5	AUGUSTUS	exon	94082402	94082651	.	+	.	ID=g15078.t1.exon7;Parent=g15078.t1
HiC_scaffold_5	AUGUSTUS	exon	94082402	94082651	.	+	.	ID=g15078.t5.exon7;Parent=g15078.t5
HiC_scaffold_5	AUGUSTUS	CDS	94082402	94082651	1.0	+	1	ID=g15078.t1.CDS7;Parent=g15078.t1
HiC_scaffold_5	AUGUSTUS	CDS	94082402	94082651	1.0	+	1	ID=g15078.t5.CDS7;Parent=g15078.t5
HiC_scaffold_5	gmst	CDS	94082402	94082651	105.127334	+	1	ID=g15078.t4.CDS8;Parent=g15078.t4
HiC_scaffold_5	gmst	exon	94082402	94082651	105.127334	+	1	ID=g15078.t4.exon8;Parent=g15078.t4
HiC_scaffold_5	gmst	CDS	94082402	94082651	106.298958	+	1	ID=g15078.t3.CDS8;Parent=g15078.t3
HiC_scaffold_5	gmst	exon	94082402	94082651	106.298958	+	1	ID=g15078.t3.exon8;Parent=g15078.t3
HiC_scaffold_5	gmst	CDS	94082402	94082651	109.012258	+	1	ID=g15078.t2.CDS9;Parent=g15078.t2
HiC_scaffold_5	gmst	exon	94082402	94082651	109.012258	+	1	ID=g15078.t2.exon9;Parent=g15078.t2
HiC_scaffold_5	AUGUSTUS	intron	94082652	94085300	1.0	+	.	ID=g15078.t1.intron7;Parent=g15078.t1
HiC_scaffold_5	AUGUSTUS	intron	94082652	94085300	1.0	+	.	ID=g15078.t5.intron7;Parent=g15078.t5
HiC_scaffold_5	gmst	intron	94082652	94085300	105.127334	+	0	ID=g15078.t4.intron8;Parent=g15078.t4
HiC_scaffold_5	gmst	intron	94082652	94085300	106.298958	+	0	ID=g15078.t3.intron8;Parent=g15078.t3
HiC_scaffold_5	gmst	intron	94082652	94085300	109.012258	+	0	ID=g15078.t2.intron9;Parent=g15078.t2
HiC_scaffold_5	AUGUSTUS	exon	94085301	94085419	.	+	.	ID=g15078.t1.exon8;Parent=g15078.t1
HiC_scaffold_5	AUGUSTUS	exon	94085301	94085419	.	+	.	ID=g15078.t5.exon8;Parent=g15078.t5
HiC_scaffold_5	AUGUSTUS	CDS	94085301	94085419	1.0	+	0	ID=g15078.t1.CDS8;Parent=g15078.t1
HiC_scaffold_5	AUGUSTUS	CDS	94085301	94085419	1.0	+	0	ID=g15078.t5.CDS8;Parent=g15078.t5
HiC_scaffold_5	gmst	CDS	94085301	94085419	105.127334	+	0	ID=g15078.t4.CDS9;Parent=g15078.t4
HiC_scaffold_5	gmst	exon	94085301	94085419	105.127334	+	0	ID=g15078.t4.exon9;Parent=g15078.t4
HiC_scaffold_5	gmst	CDS	94085301	94085419	106.298958	+	0	ID=g15078.t3.CDS9;Parent=g15078.t3
HiC_scaffold_5	gmst	exon	94085301	94085419	106.298958	+	0	ID=g15078.t3.exon9;Parent=g15078.t3
HiC_scaffold_5	gmst	CDS	94085301	94085419	109.012258	+	0	ID=g15078.t2.CDS10;Parent=g15078.t2
HiC_scaffold_5	gmst	exon	94085301	94085419	109.012258	+	0	ID=g15078.t2.exon10;Parent=g15078.t2
HiC_scaffold_5	AUGUSTUS	intron	94085420	94087327	1.0	+	.	ID=g15078.t1.intron8;Parent=g15078.t1
HiC_scaffold_5	AUGUSTUS	intron	94085420	94087327	1.0	+	.	ID=g15078.t5.intron8;Parent=g15078.t5
HiC_scaffold_5	gmst	intron	94085420	94087327	105.127334	+	0	ID=g15078.t4.intron9;Parent=g15078.t4
HiC_scaffold_5	gmst	intron	94085420	94087327	106.298958	+	0	ID=g15078.t3.intron9;Parent=g15078.t3
HiC_scaffold_5	gmst	intron	94085420	94087327	109.012258	+	0	ID=g15078.t2.intron10;Parent=g15078.t2
HiC_scaffold_5	AUGUSTUS	exon	94087328	94087438	.	+	.	ID=g15078.t1.exon9;Parent=g15078.t1
HiC_scaffold_5	AUGUSTUS	exon	94087328	94087438	.	+	.	ID=g15078.t5.exon9;Parent=g15078.t5
HiC_scaffold_5	AUGUSTUS	CDS	94087328	94087438	1.0	+	1	ID=g15078.t1.CDS9;Parent=g15078.t1
HiC_scaffold_5	AUGUSTUS	CDS	94087328	94087438	1.0	+	1	ID=g15078.t5.CDS9;Parent=g15078.t5
HiC_scaffold_5	gmst	CDS	94087328	94087438	105.127334	+	1	ID=g15078.t4.CDS10;Parent=g15078.t4
HiC_scaffold_5	gmst	exon	94087328	94087438	105.127334	+	1	ID=g15078.t4.exon10;Parent=g15078.t4
HiC_scaffold_5	gmst	CDS	94087328	94087438	106.298958	+	1	ID=g15078.t3.CDS10;Parent=g15078.t3
HiC_scaffold_5	gmst	exon	94087328	94087438	106.298958	+	1	ID=g15078.t3.exon10;Parent=g15078.t3
HiC_scaffold_5	gmst	CDS	94087328	94087438	109.012258	+	1	ID=g15078.t2.CDS11;Parent=g15078.t2
HiC_scaffold_5	gmst	exon	94087328	94087438	109.012258	+	1	ID=g15078.t2.exon11;Parent=g15078.t2
HiC_scaffold_5	AUGUSTUS	intron	94087439	94088362	1.0	+	.	ID=g15078.t1.intron9;Parent=g15078.t1
HiC_scaffold_5	AUGUSTUS	intron	94087439	94088362	1.0	+	.	ID=g15078.t5.intron9;Parent=g15078.t5
HiC_scaffold_5	gmst	intron	94087439	94088362	105.127334	+	0	ID=g15078.t4.intron10;Parent=g15078.t4
HiC_scaffold_5	gmst	intron	94087439	94088362	106.298958	+	0	ID=g15078.t3.intron10;Parent=g15078.t3
HiC_scaffold_5	gmst	intron	94087439	94088362	109.012258	+	0	ID=g15078.t2.intron11;Parent=g15078.t2
HiC_scaffold_5	AUGUSTUS	exon	94088363	94088441	.	+	.	ID=g15078.t1.exon10;Parent=g15078.t1
HiC_scaffold_5	AUGUSTUS	exon	94088363	94088441	.	+	.	ID=g15078.t5.exon10;Parent=g15078.t5
HiC_scaffold_5	AUGUSTUS	CDS	94088363	94088441	1.0	+	1	ID=g15078.t1.CDS10;Parent=g15078.t1
HiC_scaffold_5	AUGUSTUS	CDS	94088363	94088441	1.0	+	1	ID=g15078.t5.CDS10;Parent=g15078.t5
HiC_scaffold_5	gmst	CDS	94088363	94088441	105.127334	+	1	ID=g15078.t4.CDS11;Parent=g15078.t4
HiC_scaffold_5	gmst	exon	94088363	94088441	105.127334	+	1	ID=g15078.t4.exon11;Parent=g15078.t4
HiC_scaffold_5	gmst	CDS	94088363	94088441	106.298958	+	1	ID=g15078.t3.CDS11;Parent=g15078.t3
HiC_scaffold_5	gmst	exon	94088363	94088441	106.298958	+	1	ID=g15078.t3.exon11;Parent=g15078.t3
HiC_scaffold_5	gmst	CDS	94088363	94088441	109.012258	+	1	ID=g15078.t2.CDS12;Parent=g15078.t2
HiC_scaffold_5	gmst	exon	94088363	94088441	109.012258	+	1	ID=g15078.t2.exon12;Parent=g15078.t2
HiC_scaffold_5	AUGUSTUS	intron	94088442	94089486	1.0	+	.	ID=g15078.t1.intron10;Parent=g15078.t1
HiC_scaffold_5	AUGUSTUS	intron	94088442	94089486	1.0	+	.	ID=g15078.t5.intron10;Parent=g15078.t5
HiC_scaffold_5	gmst	intron	94088442	94089486	105.127334	+	0	ID=g15078.t4.intron11;Parent=g15078.t4
HiC_scaffold_5	gmst	intron	94088442	94089486	106.298958	+	0	ID=g15078.t3.intron11;Parent=g15078.t3
HiC_scaffold_5	gmst	intron	94088442	94089486	109.012258	+	0	ID=g15078.t2.intron12;Parent=g15078.t2
HiC_scaffold_5	AUGUSTUS	exon	94089487	94089648	.	+	.	ID=g15078.t1.exon11;Parent=g15078.t1
HiC_scaffold_5	AUGUSTUS	exon	94089487	94089648	.	+	.	ID=g15078.t5.exon11;Parent=g15078.t5
HiC_scaffold_5	AUGUSTUS	CDS	94089487	94089648	1.0	+	0	ID=g15078.t1.CDS11;Parent=g15078.t1
HiC_scaffold_5	AUGUSTUS	CDS	94089487	94089648	1.0	+	0	ID=g15078.t5.CDS11;Parent=g15078.t5
HiC_scaffold_5	gmst	CDS	94089487	94089648	105.127334	+	0	ID=g15078.t4.CDS12;Parent=g15078.t4
HiC_scaffold_5	gmst	exon	94089487	94089648	105.127334	+	0	ID=g15078.t4.exon12;Parent=g15078.t4
HiC_scaffold_5	gmst	CDS	94089487	94089648	106.298958	+	0	ID=g15078.t3.CDS12;Parent=g15078.t3
HiC_scaffold_5	gmst	exon	94089487	94089648	106.298958	+	0	ID=g15078.t3.exon12;Parent=g15078.t3
HiC_scaffold_5	gmst	CDS	94089487	94089648	109.012258	+	0	ID=g15078.t2.CDS13;Parent=g15078.t2
HiC_scaffold_5	gmst	exon	94089487	94089648	109.012258	+	0	ID=g15078.t2.exon13;Parent=g15078.t2
HiC_scaffold_5	AUGUSTUS	stop_codon	94089646	94089648	.	+	0	ID=g15078.t1.stop1;Parent=g15078.t1
HiC_scaffold_5	AUGUSTUS	stop_codon	94089646	94089648	.	+	0	ID=g15078.t5.stop1;Parent=g15078.t5
HiC_scaffold_5	gmst	stop_codon	94089646	94089648	105.127334	+	0	ID=g15078.t4.stop1;Parent=g15078.t4
HiC_scaffold_5	gmst	stop_codon	94089646	94089648	106.298958	+	0	ID=g15078.t3.stop1;Parent=g15078.t3
HiC_scaffold_5	gmst	stop_codon	94089646	94089648	109.012258	+	0	ID=g15078.t2.stop1;Parent=g15078.t2
HiC_scaffold_5	AUGUSTUS	stop_codon	94161792	94161794	.	-	0	ID=g15079.t1.stop1;Parent=g15079.t1
HiC_scaffold_5	AUGUSTUS	exon	94161792	94162004	.	-	.	ID=g15079.t1.exon1;Parent=g15079.t1
HiC_scaffold_5	AUGUSTUS	CDS	94161792	94162004	1.0	-	0	ID=g15079.t1.CDS1;Parent=g15079.t1
HiC_scaffold_5	AUGUSTUS	gene	94161792	94170139	.	-	.	ID=g15079
HiC_scaffold_5	AUGUSTUS	mRNA	94161792	94170139	1.0	-	.	ID=g15079.t1;Parent=g15079;em_target=9668.ENSMPUP00000012746;em_score=294.6;em_evalue=2.8e-91;em_tcov=.;em_OGs=2C93T@1|root,2TDUM@2759|Eukaryota,3A5F4@33154|Opisthokonta,3BRBQ@33208|Metazoa,3D7QC@33213|Bilateria,48F2R@7711|Chordata,49BPP@7742|Vertebrata,3JH3Y@40674|Mammalia,3EV6I@33554|Carnivora;em_COG_cat=S;em_desc=Small integral membrane protein 23;em_max_annot_lvl=33208|Metazoa;em_Preferred_name=SMIM23;em_PFAMs=DUF4635;em_GOs=
HiC_scaffold_5	AUGUSTUS	intron	94162005	94162256	1.0	-	.	ID=g15079.t1.intron1;Parent=g15079.t1
HiC_scaffold_5	AUGUSTUS	exon	94162257	94162324	.	-	.	ID=g15079.t1.exon2;Parent=g15079.t1
HiC_scaffold_5	AUGUSTUS	CDS	94162257	94162324	1.0	-	2	ID=g15079.t1.CDS2;Parent=g15079.t1
HiC_scaffold_5	AUGUSTUS	intron	94162325	94162520	1.0	-	.	ID=g15079.t1.intron2;Parent=g15079.t1
HiC_scaffold_5	AUGUSTUS	exon	94162521	94162572	.	-	.	ID=g15079.t1.exon3;Parent=g15079.t1
HiC_scaffold_5	AUGUSTUS	CDS	94162521	94162572	1.0	-	0	ID=g15079.t1.CDS3;Parent=g15079.t1
HiC_scaffold_5	AUGUSTUS	intron	94162573	94170049	1.0	-	.	ID=g15079.t1.intron3;Parent=g15079.t1
HiC_scaffold_5	AUGUSTUS	exon	94170050	94170139	.	-	.	ID=g15079.t1.exon4;Parent=g15079.t1
HiC_scaffold_5	AUGUSTUS	CDS	94170050	94170139	1.0	-	0	ID=g15079.t1.CDS4;Parent=g15079.t1
HiC_scaffold_5	AUGUSTUS	start_codon	94170137	94170139	.	-	0	ID=g15079.t1.start1;Parent=g15079.t1
HiC_scaffold_5	AUGUSTUS	stop_codon	94457039	94457041	.	-	0	ID=g15080.t1.stop1;Parent=g15080.t1
HiC_scaffold_5	AUGUSTUS	exon	94457039	94457305	.	-	.	ID=g15080.t1.exon1;Parent=g15080.t1
HiC_scaffold_5	AUGUSTUS	CDS	94457039	94457305	1.0	-	0	ID=g15080.t1.CDS1;Parent=g15080.t1
HiC_scaffold_5	AUGUSTUS	gene	94457039	94488605	.	-	.	ID=g15080
HiC_scaffold_5	AUGUSTUS	mRNA	94457039	94488605	1.0	-	.	ID=g15080.t1;Parent=g15080;em_target=10036.XP_005072016.1;em_score=473.2;em_evalue=2.5e-145;em_tcov=.;em_OGs=KOG3885@1|root,KOG3885@2759|Eukaryota,38ECW@33154|Opisthokonta,3BGI2@33208|Metazoa,3CYUU@33213|Bilateria,48A7J@7711|Chordata,4900V@7742|Vertebrata,3J351@40674|Mammalia,35D7N@314146|Euarchontoglires,4Q1SF@9989|Rodentia;em_COG_cat=T;em_desc=Fibroblast growth factor 18;em_max_annot_lvl=33208|Metazoa;em_Preferred_name=FGF18;em_KEGG_ko=ko:K04358;em_KEGG_Pathway=ko04010,ko04014,ko04015,ko04151,ko04810,ko05200,ko05218,ko05224,ko05226,map04010,map04014,map04015,map04151,map04810,map05200,map05218,map05224,map05226;em_BRITE=ko00000,ko00001,ko00536,ko04052,ko04516;em_PFAMs=FGF;em_GOs=GO:0000165,GO:0001501,GO:0001503,GO:0001525,GO:0001568,GO:0001932,GO:0001934,GO:0001944,GO:0001957,GO:0001958,GO:0002062,GO:0002063,GO:0003674,GO:0003824,GO:0004672,GO:0004713,GO:0005085,GO:0005088,GO:0005102,GO:0005104,GO:0005105,GO:0005111,GO:0005488,GO:0005515,GO:0005575,GO:0005576,GO:0005615,GO:0005622,GO:0005623,GO:0005634,GO:0005730,GO:0005737,GO:0006464,GO:0006468,GO:0006629,GO:0006644,GO:0006650,GO:0006661,GO:0006793,GO:0006796,GO:0006807,GO:0007154,GO:0007165,GO:0007166,GO:0007167,GO:0007169,GO:0007267,GO:0007275,GO:0007399,GO:0008083,GO:0008150,GO:0008152,GO:0008283,GO:0008284,GO:0008543,GO:0008610,GO:0008654,GO:0009058,GO:0009653,GO:0009719,GO:0009887,GO:0009888,GO:0009893,GO:0009966,GO:0009967,GO:0009987,GO:0010033,GO:0010469,GO:0010562,GO:0010594,GO:0010595,GO:0010604,GO:0010632,GO:0010634,GO:0010646,GO:0010647,GO:0016301,GO:0016303,GO:0016310,GO:0016740,GO:0016772,GO:0016773,GO:0017016,GO:0018108,GO:0018193,GO:0018212,GO:0019220,GO:0019222,GO:0019538,GO:0019637,GO:0019899,GO:0022603,GO:0023014,GO:0023051,GO:0023052,GO:0023056,GO:0030154,GO:0030258,GO:0030323,GO:0030324,GO:0030334,GO:0030335,GO:0030545,GO:0030947,GO:0030949,GO:0031267,GO:0031323,GO:0031325,GO:0031399,GO:0031401,GO:0031974,GO:0031981,GO:0032101,GO:0032103,GO:0032268,GO:0032270,GO:0032330,GO:0032332,GO:0032501,GO:0032502,GO:0032879,GO:0033674,GO:0035004,GO:0035239,GO:0035295,GO:0035556,GO:0036072,GO:0036075,GO:0036092,GO:0036211,GO:0040012,GO:0040017,GO:0042127,GO:0042221,GO:0042325,GO:0042327,GO:0043085,GO:0043170,GO:0043226,GO:0043227,GO:0043228,GO:0043229,GO:0043231,GO:0043232,GO:0043233,GO:0043405,GO:0043406,GO:0043408,GO:0043410,GO:0043412,GO:0043535,GO:0043536,GO:0043549,GO:0044093,GO:0044237,GO:0044238,GO:0044249,GO:0044255,GO:0044260,GO:0044267,GO:0044344,GO:0044421,GO:0044422,GO:0044424,GO:0044428,GO:0044446,GO:0044464,GO:0045017,GO:0045595,GO:0045597,GO:0045765,GO:0045766,GO:0045859,GO:0045860,GO:0045937,GO:0046474,GO:0046486,GO:0046488,GO:0046834,GO:0046854,GO:0046934,GO:0048018,GO:0048468,GO:0048513,GO:0048514,GO:0048518,GO:0048522,GO:0048583,GO:0048584,GO:0048646,GO:0048705,GO:0048731,GO:0048856,GO:0048869,GO:0050789,GO:0050790,GO:0050793,GO:0050794,GO:0050896,GO:0050920,GO:0050921,GO:0051020,GO:0051094,GO:0051171,GO:0051173,GO:0051174,GO:0051216,GO:0051239,GO:0051240,GO:0051246,GO:0051247,GO:0051270,GO:0051272,GO:0051338,GO:0051347,GO:0051716,GO:0051896,GO:0051897,GO:0052742,GO:0052813,GO:0060255,GO:0060348,GO:0060349,GO:0060350,GO:0060541,GO:0061035,GO:0061036,GO:0061448,GO:0065007,GO:0065009,GO:0070013,GO:0070372,GO:0070374,GO:0070848,GO:0070851,GO:0070887,GO:0071310,GO:0071363,GO:0071495,GO:0071704,GO:0071774,GO:0071900,GO:0071902,GO:0072358,GO:0072359,GO:0080090,GO:0090287,GO:0090407,GO:0098772,GO:0140096,GO:1901342,GO:1901564,GO:1901576,GO:1902531,GO:1902533,GO:1904018,GO:1904847,GO:1904849,GO:2000026,GO:2000145,GO:2000147,GO:2000544,GO:2000546,GO:2001026,GO:2001028
HiC_scaffold_5	AUGUSTUS	intron	94457306	94463956	1.0	-	.	ID=g15080.t1.intron1;Parent=g15080.t1
HiC_scaffold_5	AUGUSTUS	exon	94463957	94464063	.	-	.	ID=g15080.t1.exon2;Parent=g15080.t1
HiC_scaffold_5	AUGUSTUS	CDS	94463957	94464063	1.0	-	2	ID=g15080.t1.CDS2;Parent=g15080.t1
HiC_scaffold_5	AUGUSTUS	intron	94464064	94475174	1.0	-	.	ID=g15080.t1.intron2;Parent=g15080.t1
HiC_scaffold_5	AUGUSTUS	exon	94475175	94475355	.	-	.	ID=g15080.t1.exon3;Parent=g15080.t1
HiC_scaffold_5	AUGUSTUS	CDS	94475175	94475355	1.0	-	0	ID=g15080.t1.CDS3;Parent=g15080.t1
HiC_scaffold_5	AUGUSTUS	intron	94475356	94488364	1.0	-	.	ID=g15080.t1.intron3;Parent=g15080.t1
HiC_scaffold_5	AUGUSTUS	exon	94488365	94488401	.	-	.	ID=g15080.t1.exon4;Parent=g15080.t1
HiC_scaffold_5	AUGUSTUS	CDS	94488365	94488401	1.0	-	1	ID=g15080.t1.CDS4;Parent=g15080.t1
HiC_scaffold_5	AUGUSTUS	intron	94488402	94488573	1.0	-	.	ID=g15080.t1.intron4;Parent=g15080.t1
HiC_scaffold_5	AUGUSTUS	exon	94488574	94488605	.	-	.	ID=g15080.t1.exon5;Parent=g15080.t1
HiC_scaffold_5	AUGUSTUS	CDS	94488574	94488605	1.0	-	0	ID=g15080.t1.CDS5;Parent=g15080.t1
HiC_scaffold_5	AUGUSTUS	start_codon	94488603	94488605	.	-	0	ID=g15080.t1.start1;Parent=g15080.t1
HiC_scaffold_5	GeneMark.hmm3	stop_codon	94489185	94489187	.	-	0	ID=g15081.t1.stop1;Parent=g15081.t1
HiC_scaffold_5	GeneMark.hmm3	gene	94489185	94489616	.	-	.	ID=g15081
HiC_scaffold_5	GeneMark.hmm3	mRNA	94489185	94489616	.	-	.	ID=g15081.t1;Parent=g15081
HiC_scaffold_5	GeneMark.hmm3	CDS	94489185	94489616	.	-	0	ID=g15081.t1.CDS1;Parent=g15081.t1
HiC_scaffold_5	GeneMark.hmm3	exon	94489185	94489616	.	-	0	ID=g15081.t1.exon1;Parent=g15081.t1
HiC_scaffold_5	GeneMark.hmm3	start_codon	94489614	94489616	.	-	0	ID=g15081.t1.start1;Parent=g15081.t1
HiC_scaffold_5	AUGUSTUS	stop_codon	94497045	94497047	.	-	0	ID=g15082.t1.stop1;Parent=g15082.t1
HiC_scaffold_5	AUGUSTUS	exon	94497045	94497083	.	-	.	ID=g15082.t1.exon1;Parent=g15082.t1
HiC_scaffold_5	AUGUSTUS	CDS	94497045	94497083	1.0	-	0	ID=g15082.t1.CDS1;Parent=g15082.t1
HiC_scaffold_5	AUGUSTUS	gene	94497045	94512634	.	-	.	ID=g15082
HiC_scaffold_5	AUGUSTUS	mRNA	94497045	94512634	1.0	-	.	ID=g15082.t1;Parent=g15082;em_target=9707.XP_004392065.1;em_score=640.9;em_evalue=2.5e-195;em_tcov=.;em_OGs=KOG0488@1|root,KOG0488@2759|Eukaryota,38BWG@33154|Opisthokonta,3BE75@33208|Metazoa,3CWG8@33213|Bilateria,482GY@7711|Chordata,490GU@7742|Vertebrata,3J4MH@40674|Mammalia,3ERGH@33554|Carnivora;em_COG_cat=K;em_desc=Nucleophosmin (nucleolar phosphoprotein B23, numatrin);em_max_annot_lvl=33208|Metazoa;em_PFAMs=NPM1-C,Nucleoplasmin;em_Preferred_name=NPM1;em_KEGG_ko=ko:K11276;em_BRITE=ko00000,ko03036;em_GOs=GO:0000226,GO:0000922,GO:0001047,GO:0001067,GO:0001932,GO:0001933,GO:0003674,GO:0003676,GO:0003677,GO:0003712,GO:0003713,GO:0003723,GO:0004857,GO:0004860,GO:0005488,GO:0005515,GO:0005575,GO:0005622,GO:0005623,GO:0005634,GO:0005654,GO:0005730,GO:0005737,GO:0005813,GO:0005815,GO:0005819,GO:0005829,GO:0005856,GO:0006139,GO:0006259,GO:0006281,GO:0006323,GO:0006325,GO:0006333,GO:0006334,GO:0006336,GO:0006338,GO:0006355,GO:0006357,GO:0006417,GO:0006446,GO:0006469,GO:0006725,GO:0006807,GO:0006810,GO:0006886,GO:0006913,GO:0006950,GO:0006974,GO:0006996,GO:0007010,GO:0007017,GO:0007049,GO:0007098,GO:0007154,GO:0007165,GO:0007568,GO:0007569,GO:0008104,GO:0008134,GO:0008150,GO:0008152,GO:0008284,GO:0008285,GO:0009314,GO:0009411,GO:0009416,GO:0009628,GO:0009889,GO:0009891,GO:0009892,GO:0009893,GO:0009894,GO:0009987,GO:0010033,GO:0010468,GO:0010556,GO:0010557,GO:0010563,GO:0010564,GO:0010604,GO:0010605,GO:0010608,GO:0010628,GO:0010639,GO:0010824,GO:0010826,GO:0010941,GO:0010948,GO:0014070,GO:0015031,GO:0015630,GO:0015833,GO:0016043,GO:0019207,GO:0019210,GO:0019219,GO:0019220,GO:0019222,GO:0019887,GO:0019899,GO:0019900,GO:0019901,GO:0022402,GO:0022607,GO:0022613,GO:0022618,GO:0023052,GO:0030234,GO:0030957,GO:0031023,GO:0031055,GO:0031323,GO:0031324,GO:0031325,GO:0031326,GO:0031328,GO:0031329,GO:0031399,GO:0031400,GO:0031497,GO:0031616,GO:0031974,GO:0031981,GO:0032069,GO:0032070,GO:0032071,GO:0032268,GO:0032269,GO:0032270,GO:0032502,GO:0032886,GO:0032991,GO:0032993,GO:0033036,GO:0033043,GO:0033554,GO:0033613,GO:0033673,GO:0034080,GO:0034248,GO:0034250,GO:0034508,GO:0034613,GO:0034622,GO:0034641,GO:0034644,GO:0034724,GO:0034728,GO:0042127,GO:0042221,GO:0042254,GO:0042255,GO:0042325,GO:0042326,GO:0042393,GO:0042802,GO:0042803,GO:0042886,GO:0042981,GO:0043021,GO:0043023,GO:0043024,GO:0043044,GO:0043066,GO:0043067,GO:0043069,GO:0043086,GO:0043170,GO:0043226,GO:0043227,GO:0043228,GO:0043229,GO:0043231,GO:0043232,GO:0043233,GO:0043331,GO:0043486,GO:0043487,GO:0043488,GO:0043549,GO:0043933,GO:0044085,GO:0044087,GO:0044092,GO:0044093,GO:0044212,GO:0044237,GO:0044238,GO:0044260,GO:0044387,GO:0044422,GO:0044424,GO:0044428,GO:0044430,GO:0044444,GO:0044446,GO:0044464,GO:0044877,GO:0045184,GO:0045727,GO:0045786,GO:0045787,GO:0045859,GO:0045893,GO:0045935,GO:0045936,GO:0045944,GO:0046483,GO:0046599,GO:0046605,GO:0046606,GO:0046907,GO:0046982,GO:0046983,GO:0048518,GO:0048519,GO:0048522,GO:0048523,GO:0048583,GO:0048869,GO:0050789,GO:0050790,GO:0050794,GO:0050896,GO:0051052,GO:0051059,GO:0051082,GO:0051090,GO:0051091,GO:0051092,GO:0051128,GO:0051129,GO:0051169,GO:0051171,GO:0051172,GO:0051173,GO:0051174,GO:0051179,GO:0051234,GO:0051246,GO:0051247,GO:0051248,GO:0051252,GO:0051254,GO:0051259,GO:0051276,GO:0051336,GO:0051338,GO:0051348,GO:0051493,GO:0051494,GO:0051641,GO:0051649,GO:0051716,GO:0051726,GO:0060255,GO:0060548,GO:0060699,GO:0060700,GO:0060735,GO:0061013,GO:0061641,GO:0065003,GO:0065004,GO:0065007,GO:0065008,GO:0065009,GO:0070013,GO:0070507,GO:0070727,GO:0070887,GO:0070925,GO:0071103,GO:0071214,GO:0071310,GO:0071359,GO:0071407,GO:0071478,GO:0071482,GO:0071702,GO:0071704,GO:0071705,GO:0071824,GO:0071826,GO:0071840,GO:0080090,GO:0080134,GO:0080135,GO:0090068,GO:0090304,GO:0097159,GO:0098772,GO:0104004,GO:0140110,GO:1901360,GO:1901363,GO:1901698,GO:1901699,GO:1901987,GO:1901989,GO:1902115,GO:1902629,GO:1902680,GO:1902749,GO:1902751,GO:1903311,GO:1903506,GO:1903508,GO:1990904,GO:2000112,GO:2001141
HiC_scaffold_5	AUGUSTUS	intron	94497084	94500080	1.0	-	.	ID=g15082.t1.intron1;Parent=g15082.t1
HiC_scaffold_5	AUGUSTUS	exon	94500081	94500155	.	-	.	ID=g15082.t1.exon2;Parent=g15082.t1
HiC_scaffold_5	AUGUSTUS	CDS	94500081	94500155	1.0	-	0	ID=g15082.t1.CDS2;Parent=g15082.t1
HiC_scaffold_5	AUGUSTUS	intron	94500156	94502901	1.0	-	.	ID=g15082.t1.intron2;Parent=g15082.t1
HiC_scaffold_5	AUGUSTUS	exon	94502902	94503003	.	-	.	ID=g15082.t1.exon3;Parent=g15082.t1
HiC_scaffold_5	AUGUSTUS	CDS	94502902	94503003	1.0	-	0	ID=g15082.t1.CDS3;Parent=g15082.t1
HiC_scaffold_5	AUGUSTUS	intron	94503004	94503712	1.0	-	.	ID=g15082.t1.intron3;Parent=g15082.t1
HiC_scaffold_5	AUGUSTUS	exon	94503713	94503796	.	-	.	ID=g15082.t1.exon4;Parent=g15082.t1
HiC_scaffold_5	AUGUSTUS	CDS	94503713	94503796	1.0	-	0	ID=g15082.t1.CDS4;Parent=g15082.t1
HiC_scaffold_5	AUGUSTUS	intron	94503797	94504147	1.0	-	.	ID=g15082.t1.intron4;Parent=g15082.t1
HiC_scaffold_5	AUGUSTUS	exon	94504148	94504205	.	-	.	ID=g15082.t1.exon5;Parent=g15082.t1
HiC_scaffold_5	AUGUSTUS	CDS	94504148	94504205	1.0	-	1	ID=g15082.t1.CDS5;Parent=g15082.t1
HiC_scaffold_5	AUGUSTUS	intron	94504206	94508785	1.0	-	.	ID=g15082.t1.intron5;Parent=g15082.t1
HiC_scaffold_5	AUGUSTUS	exon	94508786	94508853	.	-	.	ID=g15082.t1.exon6;Parent=g15082.t1
HiC_scaffold_5	AUGUSTUS	CDS	94508786	94508853	1.0	-	0	ID=g15082.t1.CDS6;Parent=g15082.t1
HiC_scaffold_5	AUGUSTUS	intron	94508854	94508967	1.0	-	.	ID=g15082.t1.intron6;Parent=g15082.t1
HiC_scaffold_5	AUGUSTUS	exon	94508968	94509074	.	-	.	ID=g15082.t1.exon7;Parent=g15082.t1
HiC_scaffold_5	AUGUSTUS	CDS	94508968	94509074	1.0	-	2	ID=g15082.t1.CDS7;Parent=g15082.t1
HiC_scaffold_5	AUGUSTUS	intron	94509075	94509394	1.0	-	.	ID=g15082.t1.intron7;Parent=g15082.t1
HiC_scaffold_5	AUGUSTUS	exon	94509395	94509488	.	-	.	ID=g15082.t1.exon8;Parent=g15082.t1
HiC_scaffold_5	AUGUSTUS	CDS	94509395	94509488	1.0	-	0	ID=g15082.t1.CDS8;Parent=g15082.t1
HiC_scaffold_5	AUGUSTUS	intron	94509489	94509819	1.0	-	.	ID=g15082.t1.intron8;Parent=g15082.t1
HiC_scaffold_5	AUGUSTUS	exon	94509820	94509939	.	-	.	ID=g15082.t1.exon9;Parent=g15082.t1
HiC_scaffold_5	AUGUSTUS	CDS	94509820	94509939	1.0	-	0	ID=g15082.t1.CDS9;Parent=g15082.t1
HiC_scaffold_5	AUGUSTUS	intron	94509940	94510497	1.0	-	.	ID=g15082.t1.intron9;Parent=g15082.t1
HiC_scaffold_5	AUGUSTUS	exon	94510498	94510577	.	-	.	ID=g15082.t1.exon10;Parent=g15082.t1
HiC_scaffold_5	AUGUSTUS	CDS	94510498	94510577	1.0	-	2	ID=g15082.t1.CDS10;Parent=g15082.t1
HiC_scaffold_5	AUGUSTUS	intron	94510578	94512576	1.0	-	.	ID=g15082.t1.intron10;Parent=g15082.t1
HiC_scaffold_5	AUGUSTUS	exon	94512577	94512634	.	-	.	ID=g15082.t1.exon11;Parent=g15082.t1
HiC_scaffold_5	AUGUSTUS	CDS	94512577	94512634	1.0	-	0	ID=g15082.t1.CDS11;Parent=g15082.t1
HiC_scaffold_5	AUGUSTUS	start_codon	94512632	94512634	.	-	0	ID=g15082.t1.start1;Parent=g15082.t1
HiC_scaffold_5	AUGUSTUS	stop_codon	94560529	94560531	.	-	0	ID=g15083.t1.stop1;Parent=g15083.t1
HiC_scaffold_5	GeneMark.hmm3	stop_codon	94560529	94560531	.	-	0	ID=g15083.t2.stop1;Parent=g15083.t2
HiC_scaffold_5	AUGUSTUS	exon	94560529	94560739	.	-	.	ID=g15083.t1.exon1;Parent=g15083.t1
HiC_scaffold_5	GeneMark.hmm3	CDS	94560529	94560739	.	-	1	ID=g15083.t2.CDS1;Parent=g15083.t2
HiC_scaffold_5	GeneMark.hmm3	exon	94560529	94560739	.	-	1	ID=g15083.t2.exon1;Parent=g15083.t2
HiC_scaffold_5	AUGUSTUS	CDS	94560529	94560739	1.0	-	1	ID=g15083.t1.CDS1;Parent=g15083.t1
HiC_scaffold_5	GeneMark.hmm3	mRNA	94560529	94561987	.	-	.	ID=g15083.t2;Parent=g15083;em_target=9365.XP_007520930.1;em_score=323.5;em_evalue=2.7e-101;em_tcov=.;em_OGs=KOG0488@1|root,KOG0488@2759|Eukaryota,38GM0@33154|Opisthokonta,3BKJM@33208|Metazoa,3CSDB@33213|Bilateria,48IVC@7711|Chordata,49EB5@7742|Vertebrata,3JJ0A@40674|Mammalia;em_COG_cat=K;em_desc=Homeodomain;em_max_annot_lvl=33208|Metazoa;em_Preferred_name=TLX3;em_PFAMs=Homeobox;em_GOs=GO:0000981,GO:0001708,GO:0001764,GO:0002087,GO:0003008,GO:0003674,GO:0003700,GO:0005575,GO:0005622,GO:0005623,GO:0005634,GO:0005654,GO:0006355,GO:0006357,GO:0006928,GO:0007275,GO:0007399,GO:0007417,GO:0007585,GO:0008150,GO:0009889,GO:0009987,GO:0010468,GO:0010556,GO:0010721,GO:0016477,GO:0019219,GO:0019222,GO:0022008,GO:0030154,GO:0030182,GO:0031323,GO:0031326,GO:0031974,GO:0031981,GO:0032501,GO:0032502,GO:0040011,GO:0043226,GO:0043227,GO:0043229,GO:0043231,GO:0043233,GO:0043576,GO:0044057,GO:0044065,GO:0044422,GO:0044424,GO:0044428,GO:0044446,GO:0044464,GO:0045165,GO:0045595,GO:0045596,GO:0045664,GO:0045665,GO:0048519,GO:0048523,GO:0048663,GO:0048665,GO:0048699,GO:0048731,GO:0048856,GO:0048869,GO:0048870,GO:0050767,GO:0050768,GO:0050789,GO:0050793,GO:0050794,GO:0050877,GO:0051093,GO:0051171,GO:0051179,GO:0051239,GO:0051241,GO:0051252,GO:0051674,GO:0051960,GO:0051961,GO:0060255,GO:0060284,GO:0065007,GO:0070013,GO:0080090,GO:0140110,GO:1903506,GO:2000026,GO:2000112,GO:2001141;em_KEGG_ko=ko:K15607;em_KEGG_Pathway=ko05202,map05202;em_BRITE=ko00000,ko00001,ko03000
HiC_scaffold_5	AUGUSTUS	gene	94560529	94562842	.	-	.	ID=g15083
HiC_scaffold_5	AUGUSTUS	mRNA	94560529	94562842	1.0	-	.	ID=g15083.t1;Parent=g15083;em_target=9668.ENSMPUP00000012764;em_score=750.4;em_evalue=9.1e-229;em_tcov=.;em_OGs=KOG0488@1|root,KOG0488@2759|Eukaryota,38GM0@33154|Opisthokonta,3BKJM@33208|Metazoa,3CSDB@33213|Bilateria,485ZH@7711|Chordata,48XYM@7742|Vertebrata,3JCKE@40674|Mammalia,3EI6Y@33554|Carnivora;em_COG_cat=K;em_desc=T-cell leukemia homeobox;em_max_annot_lvl=33208|Metazoa;em_PFAMs=Homeobox;em_Preferred_name=TLX3;em_GOs=GO:0000981,GO:0001708,GO:0001764,GO:0002087,GO:0003008,GO:0003674,GO:0003700,GO:0005575,GO:0005622,GO:0005623,GO:0005634,GO:0005654,GO:0006355,GO:0006357,GO:0006928,GO:0007275,GO:0007399,GO:0007417,GO:0007585,GO:0008150,GO:0009889,GO:0009987,GO:0010468,GO:0010556,GO:0010721,GO:0016477,GO:0019219,GO:0019222,GO:0022008,GO:0030154,GO:0030182,GO:0031323,GO:0031326,GO:0031974,GO:0031981,GO:0032501,GO:0032502,GO:0040011,GO:0043226,GO:0043227,GO:0043229,GO:0043231,GO:0043233,GO:0043576,GO:0044057,GO:0044065,GO:0044422,GO:0044424,GO:0044428,GO:0044446,GO:0044464,GO:0045165,GO:0045595,GO:0045596,GO:0045664,GO:0045665,GO:0048519,GO:0048523,GO:0048663,GO:0048665,GO:0048699,GO:0048731,GO:0048856,GO:0048869,GO:0048870,GO:0050767,GO:0050768,GO:0050789,GO:0050793,GO:0050794,GO:0050877,GO:0051093,GO:0051171,GO:0051179,GO:0051239,GO:0051241,GO:0051252,GO:0051674,GO:0051960,GO:0051961,GO:0060255,GO:0060284,GO:0065007,GO:0070013,GO:0080090,GO:0140110,GO:1903506,GO:2000026,GO:2000112,GO:2001141;em_KEGG_ko=ko:K15607;em_KEGG_Pathway=ko05202,map05202;em_BRITE=ko00000,ko00001,ko03000
HiC_scaffold_5	GeneMark.hmm3	intron	94560740	94561682	.	-	2	ID=g15083.t2.intron1;Parent=g15083.t2
HiC_scaffold_5	AUGUSTUS	intron	94560740	94561682	1.0	-	.	ID=g15083.t1.intron1;Parent=g15083.t1
HiC_scaffold_5	AUGUSTUS	exon	94561683	94561926	.	-	.	ID=g15083.t1.exon2;Parent=g15083.t1
HiC_scaffold_5	AUGUSTUS	CDS	94561683	94561926	1.0	-	2	ID=g15083.t1.CDS2;Parent=g15083.t1
HiC_scaffold_5	GeneMark.hmm3	CDS	94561683	94561987	.	-	0	ID=g15083.t2.CDS2;Parent=g15083.t2
HiC_scaffold_5	GeneMark.hmm3	exon	94561683	94561987	.	-	0	ID=g15083.t2.exon2;Parent=g15083.t2
HiC_scaffold_5	AUGUSTUS	intron	94561927	94562280	1.0	-	.	ID=g15083.t1.intron2;Parent=g15083.t1
HiC_scaffold_5	GeneMark.hmm3	start_codon	94561985	94561987	.	-	0	ID=g15083.t2.start1;Parent=g15083.t2
HiC_scaffold_5	GeneMark.hmm3	stop_codon	94562030	94562032	.	-	0	ID=g15083.t3.stop1;Parent=g15083.t3
HiC_scaffold_5	GeneMark.hmm3	mRNA	94562030	94562842	.	-	.	ID=g15083.t3;Parent=g15083;em_target=9668.ENSMPUP00000012764;em_score=394.4;em_evalue=1.3e-120;em_tcov=.;em_OGs=KOG0488@1|root,KOG0488@2759|Eukaryota,38GM0@33154|Opisthokonta,3BKJM@33208|Metazoa,3CSDB@33213|Bilateria,485ZH@7711|Chordata,48XYM@7742|Vertebrata,3JCKE@40674|Mammalia,3EI6Y@33554|Carnivora;em_COG_cat=K;em_desc=T-cell leukemia homeobox;em_max_annot_lvl=33208|Metazoa;em_PFAMs=Homeobox;em_Preferred_name=TLX3;em_GOs=GO:0000981,GO:0001708,GO:0001764,GO:0002087,GO:0003008,GO:0003674,GO:0003700,GO:0005575,GO:0005622,GO:0005623,GO:0005634,GO:0005654,GO:0006355,GO:0006357,GO:0006928,GO:0007275,GO:0007399,GO:0007417,GO:0007585,GO:0008150,GO:0009889,GO:0009987,GO:0010468,GO:0010556,GO:0010721,GO:0016477,GO:0019219,GO:0019222,GO:0022008,GO:0030154,GO:0030182,GO:0031323,GO:0031326,GO:0031974,GO:0031981,GO:0032501,GO:0032502,GO:0040011,GO:0043226,GO:0043227,GO:0043229,GO:0043231,GO:0043233,GO:0043576,GO:0044057,GO:0044065,GO:0044422,GO:0044424,GO:0044428,GO:0044446,GO:0044464,GO:0045165,GO:0045595,GO:0045596,GO:0045664,GO:0045665,GO:0048519,GO:0048523,GO:0048663,GO:0048665,GO:0048699,GO:0048731,GO:0048856,GO:0048869,GO:0048870,GO:0050767,GO:0050768,GO:0050789,GO:0050793,GO:0050794,GO:0050877,GO:0051093,GO:0051171,GO:0051179,GO:0051239,GO:0051241,GO:0051252,GO:0051674,GO:0051960,GO:0051961,GO:0060255,GO:0060284,GO:0065007,GO:0070013,GO:0080090,GO:0140110,GO:1903506,GO:2000026,GO:2000112,GO:2001141;em_KEGG_ko=ko:K15607;em_KEGG_Pathway=ko05202,map05202;em_BRITE=ko00000,ko00001,ko03000
HiC_scaffold_5	GeneMark.hmm3	CDS	94562030	94562842	.	-	0	ID=g15083.t3.CDS1;Parent=g15083.t3
HiC_scaffold_5	GeneMark.hmm3	exon	94562030	94562842	.	-	0	ID=g15083.t3.exon1;Parent=g15083.t3
HiC_scaffold_5	AUGUSTUS	exon	94562281	94562842	.	-	.	ID=g15083.t1.exon3;Parent=g15083.t1
HiC_scaffold_5	AUGUSTUS	CDS	94562281	94562842	1.0	-	0	ID=g15083.t1.CDS3;Parent=g15083.t1
HiC_scaffold_5	AUGUSTUS	start_codon	94562840	94562842	.	-	0	ID=g15083.t1.start1;Parent=g15083.t1
HiC_scaffold_5	GeneMark.hmm3	start_codon	94562840	94562842	.	-	0	ID=g15083.t3.start1;Parent=g15083.t3
HiC_scaffold_5	AUGUSTUS	start_codon	94563276	94563278	.	+	0	ID=g15084.t1.start1;Parent=g15084.t1
HiC_scaffold_5	AUGUSTUS	gene	94563276	94563695	.	+	.	ID=g15084
HiC_scaffold_5	AUGUSTUS	exon	94563276	94563695	.	+	.	ID=g15084.t1.exon1;Parent=g15084.t1
HiC_scaffold_5	AUGUSTUS	mRNA	94563276	94563695	0.66	+	.	ID=g15084.t1;Parent=g15084;em_target=27679.XP_010344958.1;em_score=71.2;em_evalue=1.6e-23;em_tcov=.;em_OGs=2FDR6@1|root,2TF0W@2759|Eukaryota,39AM3@33154|Opisthokonta,3CEPP@33208|Metazoa,3DW2X@33213|Bilateria,48PGI@7711|Chordata,49KJN@7742|Vertebrata,3JMWV@40674|Mammalia,35TR4@314146|Euarchontoglires,4MNRX@9443|Primates;em_COG_cat=None;em_desc=None;em_max_annot_lvl=33208|Metazoa
HiC_scaffold_5	AUGUSTUS	CDS	94563276	94563695	0.66	+	0	ID=g15084.t1.CDS1;Parent=g15084.t1
HiC_scaffold_5	AUGUSTUS	stop_codon	94563693	94563695	.	+	0	ID=g15084.t1.stop1;Parent=g15084.t1
HiC_scaffold_5	AUGUSTUS	stop_codon	94572594	94572596	.	-	0	ID=g15085.t1.stop1;Parent=g15085.t1
HiC_scaffold_5	GeneMark.hmm3	stop_codon	94572594	94572596	.	-	0	ID=g15085.t2.stop1;Parent=g15085.t2
HiC_scaffold_5	AUGUSTUS	exon	94572594	94572690	.	-	.	ID=g15085.t1.exon1;Parent=g15085.t1
HiC_scaffold_5	GeneMark.hmm3	CDS	94572594	94572690	.	-	1	ID=g15085.t2.CDS1;Parent=g15085.t2
HiC_scaffold_5	GeneMark.hmm3	exon	94572594	94572690	.	-	1	ID=g15085.t2.exon1;Parent=g15085.t2
HiC_scaffold_5	AUGUSTUS	CDS	94572594	94572690	1.0	-	1	ID=g15085.t1.CDS1;Parent=g15085.t1
HiC_scaffold_5	GeneMark.hmm3	mRNA	94572594	94654876	.	-	.	ID=g15085.t2;Parent=g15085;em_target=9668.ENSMPUP00000012776;em_score=1011.1;em_evalue=0.0;em_tcov=.;em_OGs=KOG1410@1|root,KOG1410@2759|Eukaryota,38G8K@33154|Opisthokonta,3BDFG@33208|Metazoa,3CS9Q@33213|Bilateria,486VN@7711|Chordata,48YDJ@7742|Vertebrata,3J2SH@40674|Mammalia,3EGW0@33554|Carnivora;em_COG_cat=UY;em_desc=RAN binding protein 17;em_max_annot_lvl=33208|Metazoa;em_Preferred_name=RANBP17;em_PFAMs=IBN_N;em_GOs=GO:0000166,GO:0001882,GO:0001883,GO:0003674,GO:0005049,GO:0005488,GO:0005515,GO:0005525,GO:0005575,GO:0005622,GO:0005623,GO:0005634,GO:0005635,GO:0005643,GO:0005737,GO:0006606,GO:0006611,GO:0006810,GO:0006886,GO:0006913,GO:0008104,GO:0008150,GO:0008536,GO:0012505,GO:0015031,GO:0015833,GO:0017016,GO:0017038,GO:0017076,GO:0019001,GO:0019899,GO:0031267,GO:0031967,GO:0031975,GO:0032549,GO:0032550,GO:0032553,GO:0032555,GO:0032561,GO:0032991,GO:0033036,GO:0033365,GO:0034504,GO:0034613,GO:0035639,GO:0036094,GO:0042886,GO:0043167,GO:0043168,GO:0043226,GO:0043227,GO:0043229,GO:0043231,GO:0044422,GO:0044424,GO:0044428,GO:0044446,GO:0044464,GO:0045184,GO:0046907,GO:0051020,GO:0051168,GO:0051169,GO:0051170,GO:0051179,GO:0051234,GO:0051641,GO:0051649,GO:0070727,GO:0071702,GO:0071705,GO:0072594,GO:0097159,GO:0097367,GO:0140104,GO:0140142,GO:1901265,GO:1901363;em_KEGG_ko=ko:K18460;em_BRITE=ko00000
HiC_scaffold_5	AUGUSTUS	gene	94572594	94891874	.	-	.	ID=g15085
HiC_scaffold_5	AUGUSTUS	mRNA	94572594	94891874	0.88	-	.	ID=g15085.t1;Parent=g15085;em_target=9713.XP_006735515.1;em_score=2426.8;em_evalue=0.0;em_tcov=.;em_OGs=KOG1410@1|root,KOG1410@2759|Eukaryota,38G8K@33154|Opisthokonta,3BDFG@33208|Metazoa,3CS9Q@33213|Bilateria,486VN@7711|Chordata,48YDJ@7742|Vertebrata,3J2SH@40674|Mammalia,3EGW0@33554|Carnivora;em_COG_cat=UY;em_desc=RAN binding protein 17;em_max_annot_lvl=33208|Metazoa;em_Preferred_name=RANBP17;em_PFAMs=IBN_N;em_GOs=GO:0000166,GO:0001882,GO:0001883,GO:0003674,GO:0005049,GO:0005488,GO:0005515,GO:0005525,GO:0005575,GO:0005622,GO:0005623,GO:0005634,GO:0005635,GO:0005643,GO:0005737,GO:0006606,GO:0006611,GO:0006810,GO:0006886,GO:0006913,GO:0008104,GO:0008150,GO:0008536,GO:0012505,GO:0015031,GO:0015833,GO:0017016,GO:0017038,GO:0017076,GO:0019001,GO:0019899,GO:0031267,GO:0031967,GO:0031975,GO:0032549,GO:0032550,GO:0032553,GO:0032555,GO:0032561,GO:0032991,GO:0033036,GO:0033365,GO:0034504,GO:0034613,GO:0035639,GO:0036094,GO:0042886,GO:0043167,GO:0043168,GO:0043226,GO:0043227,GO:0043229,GO:0043231,GO:0044422,GO:0044424,GO:0044428,GO:0044446,GO:0044464,GO:0045184,GO:0046907,GO:0051020,GO:0051168,GO:0051169,GO:0051170,GO:0051179,GO:0051234,GO:0051641,GO:0051649,GO:0070727,GO:0071702,GO:0071705,GO:0072594,GO:0097159,GO:0097367,GO:0140104,GO:0140142,GO:1901265,GO:1901363;em_KEGG_ko=ko:K18460;em_BRITE=ko00000
HiC_scaffold_5	GeneMark.hmm3	intron	94572691	94574838	.	-	2	ID=g15085.t2.intron1;Parent=g15085.t2
HiC_scaffold_5	AUGUSTUS	intron	94572691	94574838	1.0	-	.	ID=g15085.t1.intron1;Parent=g15085.t1
HiC_scaffold_5	AUGUSTUS	exon	94574839	94574966	.	-	.	ID=g15085.t1.exon2;Parent=g15085.t1
HiC_scaffold_5	GeneMark.hmm3	CDS	94574839	94574966	.	-	0	ID=g15085.t2.CDS2;Parent=g15085.t2
HiC_scaffold_5	GeneMark.hmm3	exon	94574839	94574966	.	-	0	ID=g15085.t2.exon2;Parent=g15085.t2
HiC_scaffold_5	AUGUSTUS	CDS	94574839	94574966	1.0	-	0	ID=g15085.t1.CDS2;Parent=g15085.t1
HiC_scaffold_5	GeneMark.hmm3	intron	94574967	94576801	.	-	0	ID=g15085.t2.intron2;Parent=g15085.t2
HiC_scaffold_5	AUGUSTUS	intron	94574967	94576801	1.0	-	.	ID=g15085.t1.intron2;Parent=g15085.t1
HiC_scaffold_5	AUGUSTUS	exon	94576802	94576900	.	-	.	ID=g15085.t1.exon3;Parent=g15085.t1
HiC_scaffold_5	GeneMark.hmm3	CDS	94576802	94576900	.	-	0	ID=g15085.t2.CDS3;Parent=g15085.t2
HiC_scaffold_5	GeneMark.hmm3	exon	94576802	94576900	.	-	0	ID=g15085.t2.exon3;Parent=g15085.t2
HiC_scaffold_5	AUGUSTUS	CDS	94576802	94576900	1.0	-	0	ID=g15085.t1.CDS3;Parent=g15085.t1
HiC_scaffold_5	GeneMark.hmm3	intron	94576901	94600774	.	-	0	ID=g15085.t2.intron3;Parent=g15085.t2
HiC_scaffold_5	AUGUSTUS	intron	94576901	94600774	1.0	-	.	ID=g15085.t1.intron3;Parent=g15085.t1
HiC_scaffold_5	AUGUSTUS	exon	94600775	94600941	.	-	.	ID=g15085.t1.exon4;Parent=g15085.t1
HiC_scaffold_5	GeneMark.hmm3	CDS	94600775	94600941	.	-	2	ID=g15085.t2.CDS4;Parent=g15085.t2
HiC_scaffold_5	GeneMark.hmm3	exon	94600775	94600941	.	-	2	ID=g15085.t2.exon4;Parent=g15085.t2
HiC_scaffold_5	AUGUSTUS	CDS	94600775	94600941	1.0	-	2	ID=g15085.t1.CDS4;Parent=g15085.t1
HiC_scaffold_5	GeneMark.hmm3	intron	94600942	94612038	.	-	1	ID=g15085.t2.intron4;Parent=g15085.t2
HiC_scaffold_5	AUGUSTUS	intron	94600942	94612038	1.0	-	.	ID=g15085.t1.intron4;Parent=g15085.t1
HiC_scaffold_5	AUGUSTUS	exon	94612039	94612177	.	-	.	ID=g15085.t1.exon5;Parent=g15085.t1
HiC_scaffold_5	GeneMark.hmm3	CDS	94612039	94612177	.	-	0	ID=g15085.t2.CDS5;Parent=g15085.t2
HiC_scaffold_5	GeneMark.hmm3	exon	94612039	94612177	.	-	0	ID=g15085.t2.exon5;Parent=g15085.t2
HiC_scaffold_5	AUGUSTUS	CDS	94612039	94612177	1.0	-	0	ID=g15085.t1.CDS5;Parent=g15085.t1
HiC_scaffold_5	GeneMark.hmm3	intron	94612178	94614347	.	-	0	ID=g15085.t2.intron5;Parent=g15085.t2
HiC_scaffold_5	AUGUSTUS	intron	94612178	94614347	1.0	-	.	ID=g15085.t1.intron5;Parent=g15085.t1
HiC_scaffold_5	AUGUSTUS	exon	94614348	94614562	.	-	.	ID=g15085.t1.exon6;Parent=g15085.t1
HiC_scaffold_5	GeneMark.hmm3	CDS	94614348	94614562	.	-	2	ID=g15085.t2.CDS6;Parent=g15085.t2
HiC_scaffold_5	GeneMark.hmm3	exon	94614348	94614562	.	-	2	ID=g15085.t2.exon6;Parent=g15085.t2
HiC_scaffold_5	AUGUSTUS	CDS	94614348	94614562	1.0	-	2	ID=g15085.t1.CDS6;Parent=g15085.t1
HiC_scaffold_5	GeneMark.hmm3	intron	94614563	94624870	.	-	1	ID=g15085.t2.intron6;Parent=g15085.t2
HiC_scaffold_5	AUGUSTUS	intron	94614563	94624870	1.0	-	.	ID=g15085.t1.intron6;Parent=g15085.t1
HiC_scaffold_5	AUGUSTUS	exon	94624871	94624953	.	-	.	ID=g15085.t1.exon7;Parent=g15085.t1
HiC_scaffold_5	GeneMark.hmm3	CDS	94624871	94624953	.	-	1	ID=g15085.t2.CDS7;Parent=g15085.t2
HiC_scaffold_5	GeneMark.hmm3	exon	94624871	94624953	.	-	1	ID=g15085.t2.exon7;Parent=g15085.t2
HiC_scaffold_5	AUGUSTUS	CDS	94624871	94624953	1.0	-	1	ID=g15085.t1.CDS7;Parent=g15085.t1
HiC_scaffold_5	GeneMark.hmm3	intron	94624954	94627752	.	-	2	ID=g15085.t2.intron7;Parent=g15085.t2
HiC_scaffold_5	AUGUSTUS	intron	94624954	94627752	1.0	-	.	ID=g15085.t1.intron7;Parent=g15085.t1
HiC_scaffold_5	AUGUSTUS	exon	94627753	94627860	.	-	.	ID=g15085.t1.exon8;Parent=g15085.t1
HiC_scaffold_5	GeneMark.hmm3	CDS	94627753	94627860	.	-	1	ID=g15085.t2.CDS8;Parent=g15085.t2
HiC_scaffold_5	GeneMark.hmm3	exon	94627753	94627860	.	-	1	ID=g15085.t2.exon8;Parent=g15085.t2
HiC_scaffold_5	AUGUSTUS	CDS	94627753	94627860	1.0	-	1	ID=g15085.t1.CDS8;Parent=g15085.t1
HiC_scaffold_5	GeneMark.hmm3	intron	94627861	94636213	.	-	2	ID=g15085.t2.intron8;Parent=g15085.t2
HiC_scaffold_5	AUGUSTUS	intron	94627861	94636213	1.0	-	.	ID=g15085.t1.intron8;Parent=g15085.t1
HiC_scaffold_5	AUGUSTUS	exon	94636214	94636302	.	-	.	ID=g15085.t1.exon9;Parent=g15085.t1
HiC_scaffold_5	GeneMark.hmm3	CDS	94636214	94636302	.	-	0	ID=g15085.t2.CDS9;Parent=g15085.t2
HiC_scaffold_5	GeneMark.hmm3	exon	94636214	94636302	.	-	0	ID=g15085.t2.exon9;Parent=g15085.t2
HiC_scaffold_5	AUGUSTUS	CDS	94636214	94636302	1.0	-	0	ID=g15085.t1.CDS9;Parent=g15085.t1
HiC_scaffold_5	GeneMark.hmm3	intron	94636303	94641996	.	-	0	ID=g15085.t2.intron9;Parent=g15085.t2
HiC_scaffold_5	AUGUSTUS	intron	94636303	94641996	1.0	-	.	ID=g15085.t1.intron9;Parent=g15085.t1
HiC_scaffold_5	AUGUSTUS	exon	94641997	94642100	.	-	.	ID=g15085.t1.exon10;Parent=g15085.t1
HiC_scaffold_5	GeneMark.hmm3	CDS	94641997	94642100	.	-	2	ID=g15085.t2.CDS10;Parent=g15085.t2
HiC_scaffold_5	GeneMark.hmm3	exon	94641997	94642100	.	-	2	ID=g15085.t2.exon10;Parent=g15085.t2
HiC_scaffold_5	AUGUSTUS	CDS	94641997	94642100	1.0	-	2	ID=g15085.t1.CDS10;Parent=g15085.t1
HiC_scaffold_5	GeneMark.hmm3	intron	94642101	94654657	.	-	1	ID=g15085.t2.intron10;Parent=g15085.t2
HiC_scaffold_5	AUGUSTUS	intron	94642101	94654657	1.0	-	.	ID=g15085.t1.intron10;Parent=g15085.t1
HiC_scaffold_5	AUGUSTUS	exon	94654658	94654766	.	-	.	ID=g15085.t1.exon11;Parent=g15085.t1
HiC_scaffold_5	GeneMark.hmm3	CDS	94654658	94654766	.	-	0	ID=g15085.t2.CDS11;Parent=g15085.t2
HiC_scaffold_5	GeneMark.hmm3	exon	94654658	94654766	.	-	0	ID=g15085.t2.exon11;Parent=g15085.t2
HiC_scaffold_5	AUGUSTUS	CDS	94654658	94654766	1.0	-	0	ID=g15085.t1.CDS11;Parent=g15085.t1
HiC_scaffold_5	GeneMark.hmm3	intron	94654767	94654858	.	-	0	ID=g15085.t2.intron11;Parent=g15085.t2
HiC_scaffold_5	AUGUSTUS	intron	94654767	94654858	1.0	-	.	ID=g15085.t1.intron11;Parent=g15085.t1
HiC_scaffold_5	GeneMark.hmm3	CDS	94654859	94654876	.	-	0	ID=g15085.t2.CDS12;Parent=g15085.t2
HiC_scaffold_5	GeneMark.hmm3	exon	94654859	94654876	.	-	0	ID=g15085.t2.exon12;Parent=g15085.t2
HiC_scaffold_5	AUGUSTUS	exon	94654859	94654922	.	-	.	ID=g15085.t1.exon12;Parent=g15085.t1
HiC_scaffold_5	AUGUSTUS	CDS	94654859	94654922	0.88	-	1	ID=g15085.t1.CDS12;Parent=g15085.t1
HiC_scaffold_5	GeneMark.hmm3	start_codon	94654874	94654876	.	-	0	ID=g15085.t2.start1;Parent=g15085.t2
HiC_scaffold_5	AUGUSTUS	intron	94654923	94664650	0.88	-	.	ID=g15085.t1.intron12;Parent=g15085.t1
HiC_scaffold_5	AUGUSTUS	exon	94664651	94664731	.	-	.	ID=g15085.t1.exon13;Parent=g15085.t1
HiC_scaffold_5	AUGUSTUS	CDS	94664651	94664731	0.88	-	1	ID=g15085.t1.CDS13;Parent=g15085.t1
HiC_scaffold_5	AUGUSTUS	intron	94664732	94665785	1.0	-	.	ID=g15085.t1.intron13;Parent=g15085.t1
HiC_scaffold_5	AUGUSTUS	exon	94665786	94665859	.	-	.	ID=g15085.t1.exon14;Parent=g15085.t1
HiC_scaffold_5	AUGUSTUS	CDS	94665786	94665859	1.0	-	0	ID=g15085.t1.CDS14;Parent=g15085.t1
HiC_scaffold_5	AUGUSTUS	intron	94665860	94814153	1.0	-	.	ID=g15085.t1.intron14;Parent=g15085.t1
HiC_scaffold_5	AUGUSTUS	exon	94814154	94814289	.	-	.	ID=g15085.t1.exon15;Parent=g15085.t1
HiC_scaffold_5	AUGUSTUS	CDS	94814154	94814289	1.0	-	1	ID=g15085.t1.CDS15;Parent=g15085.t1
HiC_scaffold_5	AUGUSTUS	intron	94814290	94826350	1.0	-	.	ID=g15085.t1.intron15;Parent=g15085.t1
HiC_scaffold_5	AUGUSTUS	exon	94826351	94826456	.	-	.	ID=g15085.t1.exon16;Parent=g15085.t1
HiC_scaffold_5	AUGUSTUS	CDS	94826351	94826456	1.0	-	2	ID=g15085.t1.CDS16;Parent=g15085.t1
HiC_scaffold_5	AUGUSTUS	intron	94826457	94848756	1.0	-	.	ID=g15085.t1.intron16;Parent=g15085.t1
HiC_scaffold_5	AUGUSTUS	exon	94848757	94848950	.	-	.	ID=g15085.t1.exon17;Parent=g15085.t1
HiC_scaffold_5	AUGUSTUS	CDS	94848757	94848950	1.0	-	1	ID=g15085.t1.CDS17;Parent=g15085.t1
HiC_scaffold_5	AUGUSTUS	intron	94848951	94852370	1.0	-	.	ID=g15085.t1.intron17;Parent=g15085.t1
HiC_scaffold_5	AUGUSTUS	exon	94852371	94852543	.	-	.	ID=g15085.t1.exon18;Parent=g15085.t1
HiC_scaffold_5	AUGUSTUS	CDS	94852371	94852543	1.0	-	0	ID=g15085.t1.CDS18;Parent=g15085.t1
HiC_scaffold_5	AUGUSTUS	intron	94852544	94853154	1.0	-	.	ID=g15085.t1.intron18;Parent=g15085.t1
HiC_scaffold_5	AUGUSTUS	exon	94853155	94853301	.	-	.	ID=g15085.t1.exon19;Parent=g15085.t1
HiC_scaffold_5	AUGUSTUS	CDS	94853155	94853301	1.0	-	0	ID=g15085.t1.CDS19;Parent=g15085.t1
HiC_scaffold_5	AUGUSTUS	intron	94853302	94855209	1.0	-	.	ID=g15085.t1.intron19;Parent=g15085.t1
HiC_scaffold_5	AUGUSTUS	exon	94855210	94855329	.	-	.	ID=g15085.t1.exon20;Parent=g15085.t1
HiC_scaffold_5	AUGUSTUS	CDS	94855210	94855329	1.0	-	0	ID=g15085.t1.CDS20;Parent=g15085.t1
HiC_scaffold_5	AUGUSTUS	intron	94855330	94857795	1.0	-	.	ID=g15085.t1.intron20;Parent=g15085.t1
HiC_scaffold_5	AUGUSTUS	exon	94857796	94857869	.	-	.	ID=g15085.t1.exon21;Parent=g15085.t1
HiC_scaffold_5	AUGUSTUS	CDS	94857796	94857869	1.0	-	2	ID=g15085.t1.CDS21;Parent=g15085.t1
HiC_scaffold_5	AUGUSTUS	intron	94857870	94861249	1.0	-	.	ID=g15085.t1.intron21;Parent=g15085.t1
HiC_scaffold_5	AUGUSTUS	exon	94861250	94861415	.	-	.	ID=g15085.t1.exon22;Parent=g15085.t1
HiC_scaffold_5	AUGUSTUS	CDS	94861250	94861415	1.0	-	0	ID=g15085.t1.CDS22;Parent=g15085.t1
HiC_scaffold_5	AUGUSTUS	intron	94861416	94862835	1.0	-	.	ID=g15085.t1.intron22;Parent=g15085.t1
HiC_scaffold_5	AUGUSTUS	exon	94862836	94862940	.	-	.	ID=g15085.t1.exon23;Parent=g15085.t1
HiC_scaffold_5	AUGUSTUS	CDS	94862836	94862940	1.0	-	0	ID=g15085.t1.CDS23;Parent=g15085.t1
HiC_scaffold_5	AUGUSTUS	intron	94862941	94866499	1.0	-	.	ID=g15085.t1.intron23;Parent=g15085.t1
HiC_scaffold_5	AUGUSTUS	exon	94866500	94866565	.	-	.	ID=g15085.t1.exon24;Parent=g15085.t1
HiC_scaffold_5	AUGUSTUS	CDS	94866500	94866565	1.0	-	0	ID=g15085.t1.CDS24;Parent=g15085.t1
HiC_scaffold_5	AUGUSTUS	intron	94866566	94870047	1.0	-	.	ID=g15085.t1.intron24;Parent=g15085.t1
HiC_scaffold_5	AUGUSTUS	exon	94870048	94870214	.	-	.	ID=g15085.t1.exon25;Parent=g15085.t1
HiC_scaffold_5	AUGUSTUS	CDS	94870048	94870214	1.0	-	2	ID=g15085.t1.CDS25;Parent=g15085.t1
HiC_scaffold_5	AUGUSTUS	intron	94870215	94878701	1.0	-	.	ID=g15085.t1.intron25;Parent=g15085.t1
HiC_scaffold_5	AUGUSTUS	exon	94878702	94878792	.	-	.	ID=g15085.t1.exon26;Parent=g15085.t1
HiC_scaffold_5	AUGUSTUS	CDS	94878702	94878792	1.0	-	0	ID=g15085.t1.CDS26;Parent=g15085.t1
HiC_scaffold_5	AUGUSTUS	intron	94878793	94882309	1.0	-	.	ID=g15085.t1.intron26;Parent=g15085.t1
HiC_scaffold_5	AUGUSTUS	exon	94882310	94882456	.	-	.	ID=g15085.t1.exon27;Parent=g15085.t1
HiC_scaffold_5	AUGUSTUS	CDS	94882310	94882456	1.0	-	0	ID=g15085.t1.CDS27;Parent=g15085.t1
HiC_scaffold_5	AUGUSTUS	intron	94882457	94891856	1.0	-	.	ID=g15085.t1.intron27;Parent=g15085.t1
HiC_scaffold_5	AUGUSTUS	exon	94891857	94891874	.	-	.	ID=g15085.t1.exon28;Parent=g15085.t1
HiC_scaffold_5	AUGUSTUS	CDS	94891857	94891874	1.0	-	0	ID=g15085.t1.CDS28;Parent=g15085.t1
HiC_scaffold_5	AUGUSTUS	start_codon	94891872	94891874	.	-	0	ID=g15085.t1.start1;Parent=g15085.t1
HiC_scaffold_5	AUGUSTUS	stop_codon	94932320	94932322	.	-	0	ID=g15086.t2.stop1;Parent=g15086.t2
HiC_scaffold_5	AUGUSTUS	exon	94932320	94932325	.	-	.	ID=g15086.t2.exon1;Parent=g15086.t2
HiC_scaffold_5	AUGUSTUS	CDS	94932320	94932325	0.29	-	0	ID=g15086.t2.CDS1;Parent=g15086.t2
HiC_scaffold_5	AUGUSTUS	gene	94932320	94949934	.	-	.	ID=g15086
HiC_scaffold_5	AUGUSTUS	mRNA	94932320	94949934	0.29	-	.	ID=g15086.t2;Parent=g15086;em_target=9668.ENSMPUP00000012787;em_score=887.1;em_evalue=3.1e-270;em_tcov=.;em_OGs=KOG3644@1|root,KOG3643@2759|Eukaryota,38H69@33154|Opisthokonta,3BIG6@33208|Metazoa,3CWHY@33213|Bilateria,482UP@7711|Chordata,48W1E@7742|Vertebrata,3J2KM@40674|Mammalia,3EJ00@33554|Carnivora;em_COG_cat=T;em_desc=Gamma-aminobutyric acid;em_max_annot_lvl=33208|Metazoa;em_Preferred_name=GABRP;em_KEGG_ko=ko:K05189;em_KEGG_Pathway=ko04080,ko04723,ko04727,ko05032,ko05033,map04080,map04723,map04727,map05032,map05033;em_BRITE=ko00000,ko00001,ko04040;em_KEGG_TC=1.A.9.5;em_PFAMs=Neur_chan_LBD,Neur_chan_memb;em_GOs=GO:0003674,GO:0004888,GO:0004890,GO:0005575,GO:0005623,GO:0005886,GO:0007154,GO:0007165,GO:0008150,GO:0009987,GO:0016020,GO:0016917,GO:0023052,GO:0032991,GO:0038023,GO:0043235,GO:0044425,GO:0044456,GO:0044459,GO:0044464,GO:0045202,GO:0045211,GO:0050789,GO:0050794,GO:0050896,GO:0051716,GO:0060089,GO:0065007,GO:0071944,GO:0097060,GO:0098590,GO:0098794,GO:1902710,GO:1902711
HiC_scaffold_5	AUGUSTUS	intron	94932326	94933869	0.29	-	.	ID=g15086.t2.intron1;Parent=g15086.t2
HiC_scaffold_5	AUGUSTUS	stop_codon	94932862	94932864	.	-	0	ID=g15086.t1.stop1;Parent=g15086.t1
HiC_scaffold_5	AUGUSTUS	exon	94932862	94932867	.	-	.	ID=g15086.t1.exon1;Parent=g15086.t1
HiC_scaffold_5	AUGUSTUS	CDS	94932862	94932867	0.42	-	0	ID=g15086.t1.CDS1;Parent=g15086.t1
HiC_scaffold_5	AUGUSTUS	mRNA	94932862	94949934	0.42	-	.	ID=g15086.t1;Parent=g15086;em_target=9668.ENSMPUP00000012787;em_score=886.9;em_evalue=3.6e-270;em_tcov=.;em_OGs=KOG3644@1|root,KOG3643@2759|Eukaryota,38H69@33154|Opisthokonta,3BIG6@33208|Metazoa,3CWHY@33213|Bilateria,482UP@7711|Chordata,48W1E@7742|Vertebrata,3J2KM@40674|Mammalia,3EJ00@33554|Carnivora;em_COG_cat=T;em_desc=Gamma-aminobutyric acid;em_max_annot_lvl=33208|Metazoa;em_Preferred_name=GABRP;em_KEGG_ko=ko:K05189;em_KEGG_Pathway=ko04080,ko04723,ko04727,ko05032,ko05033,map04080,map04723,map04727,map05032,map05033;em_BRITE=ko00000,ko00001,ko04040;em_KEGG_TC=1.A.9.5;em_PFAMs=Neur_chan_LBD,Neur_chan_memb;em_GOs=GO:0003674,GO:0004888,GO:0004890,GO:0005575,GO:0005623,GO:0005886,GO:0007154,GO:0007165,GO:0008150,GO:0009987,GO:0016020,GO:0016917,GO:0023052,GO:0032991,GO:0038023,GO:0043235,GO:0044425,GO:0044456,GO:0044459,GO:0044464,GO:0045202,GO:0045211,GO:0050789,GO:0050794,GO:0050896,GO:0051716,GO:0060089,GO:0065007,GO:0071944,GO:0097060,GO:0098590,GO:0098794,GO:1902710,GO:1902711
HiC_scaffold_5	AUGUSTUS	intron	94932868	94933869	0.42	-	.	ID=g15086.t1.intron1;Parent=g15086.t1
HiC_scaffold_5	AUGUSTUS	stop_codon	94933741	94933743	.	-	0	ID=g15086.t3.stop1;Parent=g15086.t3
HiC_scaffold_5	AUGUSTUS	exon	94933741	94934043	.	-	.	ID=g15086.t3.exon1;Parent=g15086.t3
HiC_scaffold_5	AUGUSTUS	CDS	94933741	94934043	1.0	-	0	ID=g15086.t3.CDS1;Parent=g15086.t3
HiC_scaffold_5	AUGUSTUS	mRNA	94933741	94949934	1.0	-	.	ID=g15086.t3;Parent=g15086;em_target=9668.ENSMPUP00000012787;em_score=984.2;em_evalue=1.8e-299;em_tcov=.;em_OGs=KOG3644@1|root,KOG3643@2759|Eukaryota,38H69@33154|Opisthokonta,3BIG6@33208|Metazoa,3CWHY@33213|Bilateria,482UP@7711|Chordata,48W1E@7742|Vertebrata,3J2KM@40674|Mammalia,3EJ00@33554|Carnivora;em_COG_cat=T;em_desc=Gamma-aminobutyric acid;em_max_annot_lvl=33208|Metazoa;em_Preferred_name=GABRP;em_KEGG_ko=ko:K05189;em_KEGG_Pathway=ko04080,ko04723,ko04727,ko05032,ko05033,map04080,map04723,map04727,map05032,map05033;em_BRITE=ko00000,ko00001,ko04040;em_KEGG_TC=1.A.9.5;em_PFAMs=Neur_chan_LBD,Neur_chan_memb;em_GOs=GO:0003674,GO:0004888,GO:0004890,GO:0005575,GO:0005623,GO:0005886,GO:0007154,GO:0007165,GO:0008150,GO:0009987,GO:0016020,GO:0016917,GO:0023052,GO:0032991,GO:0038023,GO:0043235,GO:0044425,GO:0044456,GO:0044459,GO:0044464,GO:0045202,GO:0045211,GO:0050789,GO:0050794,GO:0050896,GO:0051716,GO:0060089,GO:0065007,GO:0071944,GO:0097060,GO:0098590,GO:0098794,GO:1902710,GO:1902711
HiC_scaffold_5	AUGUSTUS	exon	94933870	94934043	.	-	.	ID=g15086.t1.exon2;Parent=g15086.t1
HiC_scaffold_5	AUGUSTUS	exon	94933870	94934043	.	-	.	ID=g15086.t2.exon2;Parent=g15086.t2
HiC_scaffold_5	AUGUSTUS	CDS	94933870	94934043	0.98	-	0	ID=g15086.t1.CDS2;Parent=g15086.t1
HiC_scaffold_5	AUGUSTUS	CDS	94933870	94934043	1.0	-	0	ID=g15086.t2.CDS2;Parent=g15086.t2
HiC_scaffold_5	AUGUSTUS	intron	94934044	94936118	1.0	-	.	ID=g15086.t1.intron2;Parent=g15086.t1
HiC_scaffold_5	AUGUSTUS	intron	94934044	94936118	1.0	-	.	ID=g15086.t2.intron2;Parent=g15086.t2
HiC_scaffold_5	AUGUSTUS	intron	94934044	94936118	1.0	-	.	ID=g15086.t3.intron1;Parent=g15086.t3
HiC_scaffold_5	AUGUSTUS	exon	94936119	94936306	.	-	.	ID=g15086.t1.exon3;Parent=g15086.t1
HiC_scaffold_5	AUGUSTUS	exon	94936119	94936306	.	-	.	ID=g15086.t2.exon3;Parent=g15086.t2
HiC_scaffold_5	AUGUSTUS	exon	94936119	94936306	.	-	.	ID=g15086.t3.exon2;Parent=g15086.t3
HiC_scaffold_5	AUGUSTUS	CDS	94936119	94936306	1.0	-	2	ID=g15086.t1.CDS3;Parent=g15086.t1
HiC_scaffold_5	AUGUSTUS	CDS	94936119	94936306	1.0	-	2	ID=g15086.t2.CDS3;Parent=g15086.t2
HiC_scaffold_5	AUGUSTUS	CDS	94936119	94936306	1.0	-	2	ID=g15086.t3.CDS2;Parent=g15086.t3
HiC_scaffold_5	AUGUSTUS	intron	94936307	94936805	1.0	-	.	ID=g15086.t1.intron3;Parent=g15086.t1
HiC_scaffold_5	AUGUSTUS	intron	94936307	94936805	1.0	-	.	ID=g15086.t2.intron3;Parent=g15086.t2
HiC_scaffold_5	AUGUSTUS	intron	94936307	94936805	1.0	-	.	ID=g15086.t3.intron2;Parent=g15086.t3
HiC_scaffold_5	AUGUSTUS	exon	94936806	94936958	.	-	.	ID=g15086.t1.exon4;Parent=g15086.t1
HiC_scaffold_5	AUGUSTUS	exon	94936806	94936958	.	-	.	ID=g15086.t2.exon4;Parent=g15086.t2
HiC_scaffold_5	AUGUSTUS	exon	94936806	94936958	.	-	.	ID=g15086.t3.exon3;Parent=g15086.t3
HiC_scaffold_5	AUGUSTUS	CDS	94936806	94936958	1.0	-	2	ID=g15086.t1.CDS4;Parent=g15086.t1
HiC_scaffold_5	AUGUSTUS	CDS	94936806	94936958	1.0	-	2	ID=g15086.t2.CDS4;Parent=g15086.t2
HiC_scaffold_5	AUGUSTUS	CDS	94936806	94936958	1.0	-	2	ID=g15086.t3.CDS3;Parent=g15086.t3
HiC_scaffold_5	AUGUSTUS	intron	94936959	94937439	1.0	-	.	ID=g15086.t1.intron4;Parent=g15086.t1
HiC_scaffold_5	AUGUSTUS	intron	94936959	94937439	1.0	-	.	ID=g15086.t2.intron4;Parent=g15086.t2
HiC_scaffold_5	AUGUSTUS	intron	94936959	94937439	1.0	-	.	ID=g15086.t3.intron3;Parent=g15086.t3
HiC_scaffold_5	AUGUSTUS	exon	94937440	94937577	.	-	.	ID=g15086.t1.exon5;Parent=g15086.t1
HiC_scaffold_5	AUGUSTUS	exon	94937440	94937577	.	-	.	ID=g15086.t2.exon5;Parent=g15086.t2
HiC_scaffold_5	AUGUSTUS	exon	94937440	94937577	.	-	.	ID=g15086.t3.exon4;Parent=g15086.t3
HiC_scaffold_5	AUGUSTUS	CDS	94937440	94937577	1.0	-	2	ID=g15086.t1.CDS5;Parent=g15086.t1
HiC_scaffold_5	AUGUSTUS	CDS	94937440	94937577	1.0	-	2	ID=g15086.t2.CDS5;Parent=g15086.t2
HiC_scaffold_5	AUGUSTUS	CDS	94937440	94937577	1.0	-	2	ID=g15086.t3.CDS4;Parent=g15086.t3
HiC_scaffold_5	AUGUSTUS	intron	94937578	94941449	1.0	-	.	ID=g15086.t1.intron5;Parent=g15086.t1
HiC_scaffold_5	AUGUSTUS	intron	94937578	94941449	1.0	-	.	ID=g15086.t2.intron5;Parent=g15086.t2
HiC_scaffold_5	AUGUSTUS	intron	94937578	94941449	1.0	-	.	ID=g15086.t3.intron4;Parent=g15086.t3
HiC_scaffold_5	AUGUSTUS	exon	94941450	94941532	.	-	.	ID=g15086.t1.exon6;Parent=g15086.t1
HiC_scaffold_5	AUGUSTUS	exon	94941450	94941532	.	-	.	ID=g15086.t2.exon6;Parent=g15086.t2
HiC_scaffold_5	AUGUSTUS	exon	94941450	94941532	.	-	.	ID=g15086.t3.exon5;Parent=g15086.t3
HiC_scaffold_5	AUGUSTUS	CDS	94941450	94941532	1.0	-	1	ID=g15086.t1.CDS6;Parent=g15086.t1
HiC_scaffold_5	AUGUSTUS	CDS	94941450	94941532	1.0	-	1	ID=g15086.t2.CDS6;Parent=g15086.t2
HiC_scaffold_5	AUGUSTUS	CDS	94941450	94941532	1.0	-	1	ID=g15086.t3.CDS5;Parent=g15086.t3
HiC_scaffold_5	AUGUSTUS	intron	94941533	94943984	1.0	-	.	ID=g15086.t1.intron6;Parent=g15086.t1
HiC_scaffold_5	AUGUSTUS	intron	94941533	94943984	1.0	-	.	ID=g15086.t2.intron6;Parent=g15086.t2
HiC_scaffold_5	AUGUSTUS	intron	94941533	94943984	1.0	-	.	ID=g15086.t3.intron5;Parent=g15086.t3
HiC_scaffold_5	AUGUSTUS	exon	94943985	94944202	.	-	.	ID=g15086.t1.exon7;Parent=g15086.t1
HiC_scaffold_5	AUGUSTUS	exon	94943985	94944202	.	-	.	ID=g15086.t2.exon7;Parent=g15086.t2
HiC_scaffold_5	AUGUSTUS	exon	94943985	94944202	.	-	.	ID=g15086.t3.exon6;Parent=g15086.t3
HiC_scaffold_5	AUGUSTUS	CDS	94943985	94944202	1.0	-	0	ID=g15086.t1.CDS7;Parent=g15086.t1
HiC_scaffold_5	AUGUSTUS	CDS	94943985	94944202	1.0	-	0	ID=g15086.t2.CDS7;Parent=g15086.t2
HiC_scaffold_5	AUGUSTUS	CDS	94943985	94944202	1.0	-	0	ID=g15086.t3.CDS6;Parent=g15086.t3
HiC_scaffold_5	AUGUSTUS	intron	94944203	94945220	1.0	-	.	ID=g15086.t1.intron7;Parent=g15086.t1
HiC_scaffold_5	AUGUSTUS	intron	94944203	94945220	1.0	-	.	ID=g15086.t2.intron7;Parent=g15086.t2
HiC_scaffold_5	AUGUSTUS	intron	94944203	94945220	1.0	-	.	ID=g15086.t3.intron6;Parent=g15086.t3
HiC_scaffold_5	AUGUSTUS	exon	94945221	94945288	.	-	.	ID=g15086.t1.exon8;Parent=g15086.t1
HiC_scaffold_5	AUGUSTUS	exon	94945221	94945288	.	-	.	ID=g15086.t2.exon8;Parent=g15086.t2
HiC_scaffold_5	AUGUSTUS	exon	94945221	94945288	.	-	.	ID=g15086.t3.exon7;Parent=g15086.t3
HiC_scaffold_5	AUGUSTUS	CDS	94945221	94945288	1.0	-	2	ID=g15086.t1.CDS8;Parent=g15086.t1
HiC_scaffold_5	AUGUSTUS	CDS	94945221	94945288	1.0	-	2	ID=g15086.t2.CDS8;Parent=g15086.t2
HiC_scaffold_5	AUGUSTUS	CDS	94945221	94945288	1.0	-	2	ID=g15086.t3.CDS7;Parent=g15086.t3
HiC_scaffold_5	AUGUSTUS	intron	94945289	94949289	1.0	-	.	ID=g15086.t1.intron8;Parent=g15086.t1
HiC_scaffold_5	AUGUSTUS	intron	94945289	94949289	1.0	-	.	ID=g15086.t2.intron8;Parent=g15086.t2
HiC_scaffold_5	AUGUSTUS	intron	94945289	94949289	1.0	-	.	ID=g15086.t3.intron7;Parent=g15086.t3
HiC_scaffold_5	AUGUSTUS	exon	94949290	94949408	.	-	.	ID=g15086.t1.exon9;Parent=g15086.t1
HiC_scaffold_5	AUGUSTUS	exon	94949290	94949408	.	-	.	ID=g15086.t2.exon9;Parent=g15086.t2
HiC_scaffold_5	AUGUSTUS	exon	94949290	94949408	.	-	.	ID=g15086.t3.exon8;Parent=g15086.t3
HiC_scaffold_5	AUGUSTUS	CDS	94949290	94949408	1.0	-	1	ID=g15086.t1.CDS9;Parent=g15086.t1
HiC_scaffold_5	AUGUSTUS	CDS	94949290	94949408	1.0	-	1	ID=g15086.t2.CDS9;Parent=g15086.t2
HiC_scaffold_5	AUGUSTUS	CDS	94949290	94949408	1.0	-	1	ID=g15086.t3.CDS8;Parent=g15086.t3
HiC_scaffold_5	AUGUSTUS	intron	94949409	94949881	1.0	-	.	ID=g15086.t1.intron9;Parent=g15086.t1
HiC_scaffold_5	AUGUSTUS	intron	94949409	94949881	1.0	-	.	ID=g15086.t2.intron9;Parent=g15086.t2
HiC_scaffold_5	AUGUSTUS	intron	94949409	94949881	1.0	-	.	ID=g15086.t3.intron8;Parent=g15086.t3
HiC_scaffold_5	AUGUSTUS	exon	94949882	94949934	.	-	.	ID=g15086.t1.exon10;Parent=g15086.t1
HiC_scaffold_5	AUGUSTUS	exon	94949882	94949934	.	-	.	ID=g15086.t2.exon10;Parent=g15086.t2
HiC_scaffold_5	AUGUSTUS	exon	94949882	94949934	.	-	.	ID=g15086.t3.exon9;Parent=g15086.t3
HiC_scaffold_5	AUGUSTUS	CDS	94949882	94949934	1.0	-	0	ID=g15086.t1.CDS10;Parent=g15086.t1
HiC_scaffold_5	AUGUSTUS	CDS	94949882	94949934	1.0	-	0	ID=g15086.t2.CDS10;Parent=g15086.t2
HiC_scaffold_5	AUGUSTUS	CDS	94949882	94949934	1.0	-	0	ID=g15086.t3.CDS9;Parent=g15086.t3
HiC_scaffold_5	AUGUSTUS	start_codon	94949932	94949934	.	-	0	ID=g15086.t1.start1;Parent=g15086.t1
HiC_scaffold_5	AUGUSTUS	start_codon	94949932	94949934	.	-	0	ID=g15086.t2.start1;Parent=g15086.t2
HiC_scaffold_5	AUGUSTUS	start_codon	94949932	94949934	.	-	0	ID=g15086.t3.start1;Parent=g15086.t3
HiC_scaffold_5	AUGUSTUS	stop_codon	94989855	94989857	.	-	0	ID=g15087.t1.stop1;Parent=g15087.t1
HiC_scaffold_5	gmst	stop_codon	94989855	94989857	23.82727	-	0	ID=g15087.t2.stop1;Parent=g15087.t2
HiC_scaffold_5	AUGUSTUS	exon	94989855	94989902	.	-	.	ID=g15087.t1.exon1;Parent=g15087.t1
HiC_scaffold_5	AUGUSTUS	CDS	94989855	94989902	1.0	-	0	ID=g15087.t1.CDS1;Parent=g15087.t1
HiC_scaffold_5	gmst	CDS	94989855	94989902	23.82727	-	0	ID=g15087.t2.CDS1;Parent=g15087.t2
HiC_scaffold_5	gmst	exon	94989855	94989902	23.82727	-	0	ID=g15087.t2.exon1;Parent=g15087.t2
HiC_scaffold_5	gmst	mRNA	94989855	95001550	.	-	.	ID=g15087.t2;Parent=g15087;em_target=9668.ENSMPUP00000012793;em_score=428.9;em_evalue=4.2e-132;em_tcov=.;em_OGs=COG5126@1|root,KOG0044@2759|Eukaryota,38DWF@33154|Opisthokonta,3BEBP@33208|Metazoa,3CTNT@33213|Bilateria,4848B@7711|Chordata,48WAC@7742|Vertebrata,3J5IG@40674|Mammalia,3EF5H@33554|Carnivora;em_COG_cat=T;em_desc=channel interacting protein 1;em_max_annot_lvl=33208|Metazoa;em_Preferred_name=KCNIP1;em_PFAMs=EF-hand_5,EF-hand_7,EF-hand_8;em_GOs=GO:0003002,GO:0003674,GO:0005488,GO:0005509,GO:0005515,GO:0005575,GO:0005622,GO:0005623,GO:0005737,GO:0005886,GO:0005887,GO:0007275,GO:0007389,GO:0007444,GO:0007447,GO:0007450,GO:0008076,GO:0008150,GO:0009888,GO:0009898,GO:0009953,GO:0010959,GO:0015459,GO:0016020,GO:0016021,GO:0016247,GO:0019897,GO:0019898,GO:0030425,GO:0031224,GO:0031226,GO:0031234,GO:0032501,GO:0032502,GO:0032879,GO:0032991,GO:0034702,GO:0034703,GO:0034705,GO:0034762,GO:0034765,GO:0035220,GO:0035222,GO:0035295,GO:0036477,GO:0042391,GO:0042995,GO:0043005,GO:0043025,GO:0043167,GO:0043169,GO:0043266,GO:0043269,GO:0044297,GO:0044325,GO:0044424,GO:0044425,GO:0044459,GO:0044463,GO:0044464,GO:0045760,GO:0046872,GO:0046982,GO:0046983,GO:0047485,GO:0048190,GO:0048513,GO:0048518,GO:0048731,GO:0048856,GO:0050789,GO:0050794,GO:0051049,GO:0060429,GO:0065007,GO:0065008,GO:0065009,GO:0071944,GO:0097447,GO:0097458,GO:0098552,GO:0098562,GO:0098772,GO:0098796,GO:0098797,GO:0098900,GO:0099106,GO:0120025,GO:0120038,GO:1901379,GO:1902495,GO:1904062,GO:1990351
HiC_scaffold_5	AUGUSTUS	gene	94989855	95199185	.	-	.	ID=g15087
HiC_scaffold_5	AUGUSTUS	mRNA	94989855	95199185	0.95	-	.	ID=g15087.t1;Parent=g15087;em_target=89462.XP_006075590.1;em_score=466.8;em_evalue=5.2e-144;em_tcov=.;em_OGs=COG5126@1|root,KOG0044@2759|Eukaryota,38DWF@33154|Opisthokonta,3BEBP@33208|Metazoa,3CTNT@33213|Bilateria,4848B@7711|Chordata,48WAC@7742|Vertebrata,3JFSM@40674|Mammalia,4JCN3@91561|Cetartiodactyla;em_COG_cat=T;em_desc=EF hand;em_max_annot_lvl=33208|Metazoa;em_Preferred_name=KCNIP1;em_PFAMs=EF-hand_5,EF-hand_7,EF-hand_8;em_GOs=GO:0003002,GO:0003674,GO:0005488,GO:0005509,GO:0005515,GO:0005575,GO:0005622,GO:0005623,GO:0005737,GO:0005886,GO:0005887,GO:0007275,GO:0007389,GO:0007444,GO:0007447,GO:0007450,GO:0008076,GO:0008150,GO:0009888,GO:0009898,GO:0009953,GO:0010959,GO:0015459,GO:0016020,GO:0016021,GO:0016247,GO:0019897,GO:0019898,GO:0030425,GO:0031224,GO:0031226,GO:0031234,GO:0032501,GO:0032502,GO:0032879,GO:0032991,GO:0034702,GO:0034703,GO:0034705,GO:0034762,GO:0034765,GO:0035220,GO:0035222,GO:0035295,GO:0036477,GO:0042391,GO:0042995,GO:0043005,GO:0043025,GO:0043167,GO:0043169,GO:0043266,GO:0043269,GO:0044297,GO:0044325,GO:0044424,GO:0044425,GO:0044459,GO:0044463,GO:0044464,GO:0045760,GO:0046872,GO:0046982,GO:0046983,GO:0047485,GO:0048190,GO:0048513,GO:0048518,GO:0048731,GO:0048856,GO:0050789,GO:0050794,GO:0051049,GO:0060429,GO:0065007,GO:0065008,GO:0065009,GO:0071944,GO:0097447,GO:0097458,GO:0098552,GO:0098562,GO:0098772,GO:0098796,GO:0098797,GO:0098900,GO:0099106,GO:0120025,GO:0120038,GO:1901379,GO:1902495,GO:1904062,GO:1990351
HiC_scaffold_5	AUGUSTUS	intron	94989903	94992153	1.0	-	.	ID=g15087.t1.intron1;Parent=g15087.t1
HiC_scaffold_5	gmst	intron	94989903	94992153	23.82727	-	0	ID=g15087.t2.intron1;Parent=g15087.t2
HiC_scaffold_5	AUGUSTUS	exon	94992154	94992216	.	-	.	ID=g15087.t1.exon2;Parent=g15087.t1
HiC_scaffold_5	AUGUSTUS	CDS	94992154	94992216	1.0	-	0	ID=g15087.t1.CDS2;Parent=g15087.t1
HiC_scaffold_5	gmst	CDS	94992154	94992216	23.82727	-	0	ID=g15087.t2.CDS2;Parent=g15087.t2
HiC_scaffold_5	gmst	exon	94992154	94992216	23.82727	-	0	ID=g15087.t2.exon2;Parent=g15087.t2
HiC_scaffold_5	AUGUSTUS	intron	94992217	94993110	1.0	-	.	ID=g15087.t1.intron2;Parent=g15087.t1
HiC_scaffold_5	gmst	intron	94992217	94993110	23.82727	-	0	ID=g15087.t2.intron2;Parent=g15087.t2
HiC_scaffold_5	AUGUSTUS	exon	94993111	94993215	.	-	.	ID=g15087.t1.exon3;Parent=g15087.t1
HiC_scaffold_5	AUGUSTUS	CDS	94993111	94993215	1.0	-	0	ID=g15087.t1.CDS3;Parent=g15087.t1
HiC_scaffold_5	gmst	CDS	94993111	94993215	23.82727	-	0	ID=g15087.t2.CDS3;Parent=g15087.t2
HiC_scaffold_5	gmst	exon	94993111	94993215	23.82727	-	0	ID=g15087.t2.exon3;Parent=g15087.t2
HiC_scaffold_5	AUGUSTUS	intron	94993216	94998024	1.0	-	.	ID=g15087.t1.intron3;Parent=g15087.t1
HiC_scaffold_5	gmst	intron	94993216	94998024	23.82727	-	0	ID=g15087.t2.intron3;Parent=g15087.t2
HiC_scaffold_5	AUGUSTUS	exon	94998025	94998132	.	-	.	ID=g15087.t1.exon4;Parent=g15087.t1
HiC_scaffold_5	AUGUSTUS	CDS	94998025	94998132	1.0	-	0	ID=g15087.t1.CDS4;Parent=g15087.t1
HiC_scaffold_5	gmst	CDS	94998025	94998132	23.82727	-	0	ID=g15087.t2.CDS4;Parent=g15087.t2
HiC_scaffold_5	gmst	exon	94998025	94998132	23.82727	-	0	ID=g15087.t2.exon4;Parent=g15087.t2
HiC_scaffold_5	AUGUSTUS	intron	94998133	94998799	1.0	-	.	ID=g15087.t1.intron4;Parent=g15087.t1
HiC_scaffold_5	gmst	intron	94998133	94998799	23.82727	-	0	ID=g15087.t2.intron4;Parent=g15087.t2
HiC_scaffold_5	AUGUSTUS	exon	94998800	94998870	.	-	.	ID=g15087.t1.exon5;Parent=g15087.t1
HiC_scaffold_5	AUGUSTUS	CDS	94998800	94998870	1.0	-	2	ID=g15087.t1.CDS5;Parent=g15087.t1
HiC_scaffold_5	gmst	CDS	94998800	94998870	23.82727	-	2	ID=g15087.t2.CDS5;Parent=g15087.t2
HiC_scaffold_5	gmst	exon	94998800	94998870	23.82727	-	2	ID=g15087.t2.exon5;Parent=g15087.t2
HiC_scaffold_5	AUGUSTUS	intron	94998871	95000346	1.0	-	.	ID=g15087.t1.intron5;Parent=g15087.t1
HiC_scaffold_5	gmst	intron	94998871	95000346	23.82727	-	0	ID=g15087.t2.intron5;Parent=g15087.t2
HiC_scaffold_5	AUGUSTUS	exon	95000347	95000416	.	-	.	ID=g15087.t1.exon6;Parent=g15087.t1
HiC_scaffold_5	AUGUSTUS	CDS	95000347	95000416	1.0	-	0	ID=g15087.t1.CDS6;Parent=g15087.t1
HiC_scaffold_5	gmst	CDS	95000347	95000416	23.82727	-	0	ID=g15087.t2.CDS6;Parent=g15087.t2
HiC_scaffold_5	gmst	exon	95000347	95000416	23.82727	-	0	ID=g15087.t2.exon6;Parent=g15087.t2
HiC_scaffold_5	AUGUSTUS	intron	95000417	95001448	1.0	-	.	ID=g15087.t1.intron6;Parent=g15087.t1
HiC_scaffold_5	gmst	intron	95000417	95001448	23.82727	-	0	ID=g15087.t2.intron6;Parent=g15087.t2
HiC_scaffold_5	gmst	CDS	95001449	95001550	23.82727	-	0	ID=g15087.t2.CDS7;Parent=g15087.t2
HiC_scaffold_5	gmst	exon	95001449	95001550	23.82727	-	0	ID=g15087.t2.exon7;Parent=g15087.t2
HiC_scaffold_5	AUGUSTUS	exon	95001449	95001573	.	-	.	ID=g15087.t1.exon7;Parent=g15087.t1
HiC_scaffold_5	AUGUSTUS	CDS	95001449	95001573	1.0	-	2	ID=g15087.t1.CDS7;Parent=g15087.t1
HiC_scaffold_5	gmst	start_codon	95001548	95001550	23.82727	-	0	ID=g15087.t2.start1;Parent=g15087.t2
HiC_scaffold_5	AUGUSTUS	intron	95001574	95199124	1.0	-	.	ID=g15087.t1.intron7;Parent=g15087.t1
HiC_scaffold_5	AUGUSTUS	exon	95199125	95199185	.	-	.	ID=g15087.t1.exon8;Parent=g15087.t1
HiC_scaffold_5	AUGUSTUS	CDS	95199125	95199185	0.95	-	0	ID=g15087.t1.CDS8;Parent=g15087.t1
HiC_scaffold_5	AUGUSTUS	start_codon	95199183	95199185	.	-	0	ID=g15087.t1.start1;Parent=g15087.t1
HiC_scaffold_5	AUGUSTUS	start_codon	95297819	95297821	.	+	0	ID=g15088.t1.start1;Parent=g15088.t1
HiC_scaffold_5	AUGUSTUS	exon	95297819	95297952	.	+	.	ID=g15088.t1.exon1;Parent=g15088.t1
HiC_scaffold_5	AUGUSTUS	CDS	95297819	95297952	1.0	+	0	ID=g15088.t1.CDS1;Parent=g15088.t1
HiC_scaffold_5	AUGUSTUS	gene	95297819	95304255	.	+	.	ID=g15088
HiC_scaffold_5	AUGUSTUS	mRNA	95297819	95304255	1.0	+	.	ID=g15088.t1;Parent=g15088;em_target=9668.ENSMPUP00000012796;em_score=418.8;em_evalue=7e-129;em_tcov=.;em_OGs=2AKPK@1|root,2RZA0@2759|Eukaryota,39XZ0@33154|Opisthokonta,3B9DZ@33208|Metazoa,3D353@33213|Bilateria,48BTF@7711|Chordata,4985R@7742|Vertebrata,3J808@40674|Mammalia,3EJDE@33554|Carnivora;em_COG_cat=P;em_desc=Potassium large conductance calcium-activated channel, subfamily M, beta member 1;em_max_annot_lvl=33208|Metazoa;em_Preferred_name=KCNMB1;em_KEGG_ko=ko:K04937;em_KEGG_Pathway=ko04022,ko04270,ko04911,map04022,map04270,map04911;em_BRITE=ko00000,ko00001,ko04040;em_KEGG_TC=8.A.14.1.2;em_PFAMs=CaKB;em_GOs=GO:0001101,GO:0001666,GO:0003008,GO:0003013,GO:0003018,GO:0003674,GO:0005215,GO:0005216,GO:0005227,GO:0005261,GO:0005267,GO:0005513,GO:0005575,GO:0005623,GO:0005886,GO:0005887,GO:0006810,GO:0006811,GO:0006812,GO:0006813,GO:0006950,GO:0007154,GO:0007267,GO:0007268,GO:0007568,GO:0008015,GO:0008076,GO:0008150,GO:0008324,GO:0009593,GO:0009628,GO:0009636,GO:0009987,GO:0010033,GO:0010035,GO:0010038,GO:0010959,GO:0014070,GO:0015075,GO:0015077,GO:0015079,GO:0015267,GO:0015269,GO:0015318,GO:0015459,GO:0015672,GO:0016020,GO:0016021,GO:0016247,GO:0022803,GO:0022836,GO:0022838,GO:0022839,GO:0022857,GO:0022890,GO:0023052,GO:0030001,GO:0031224,GO:0031226,GO:0032501,GO:0032502,GO:0032879,GO:0032991,GO:0033554,GO:0033993,GO:0034220,GO:0034702,GO:0034703,GO:0034705,GO:0034762,GO:0034764,GO:0034765,GO:0034767,GO:0035150,GO:0035296,GO:0035690,GO:0036293,GO:0036294,GO:0042221,GO:0042493,GO:0043266,GO:0043268,GO:0043269,GO:0043270,GO:0044425,GO:0044459,GO:0044464,GO:0045471,GO:0046677,GO:0046873,GO:0048518,GO:0048522,GO:0050789,GO:0050794,GO:0050880,GO:0050896,GO:0051049,GO:0051050,GO:0051179,GO:0051234,GO:0051592,GO:0051606,GO:0051716,GO:0055085,GO:0065007,GO:0065008,GO:0065009,GO:0070482,GO:0070887,GO:0071229,GO:0071236,GO:0071310,GO:0071361,GO:0071396,GO:0071407,GO:0071453,GO:0071456,GO:0071804,GO:0071805,GO:0071944,GO:0090066,GO:0097237,GO:0097305,GO:0097306,GO:0097746,GO:0097755,GO:0098655,GO:0098660,GO:0098662,GO:0098772,GO:0098796,GO:0098797,GO:0098916,GO:0099106,GO:0099536,GO:0099537,GO:1901379,GO:1901381,GO:1901700,GO:1901701,GO:1902495,GO:1903412,GO:1903413,GO:1904062,GO:1904064,GO:1990351
HiC_scaffold_5	AUGUSTUS	intron	95297953	95299664	1.0	+	.	ID=g15088.t1.intron1;Parent=g15088.t1
HiC_scaffold_5	AUGUSTUS	exon	95299665	95299836	.	+	.	ID=g15088.t1.exon2;Parent=g15088.t1
HiC_scaffold_5	AUGUSTUS	CDS	95299665	95299836	1.0	+	1	ID=g15088.t1.CDS2;Parent=g15088.t1
HiC_scaffold_5	AUGUSTUS	intron	95299837	95303985	1.0	+	.	ID=g15088.t1.intron2;Parent=g15088.t1
HiC_scaffold_5	AUGUSTUS	exon	95303986	95304255	.	+	.	ID=g15088.t1.exon3;Parent=g15088.t1
HiC_scaffold_5	AUGUSTUS	CDS	95303986	95304255	1.0	+	0	ID=g15088.t1.CDS3;Parent=g15088.t1
HiC_scaffold_5	AUGUSTUS	stop_codon	95304253	95304255	.	+	0	ID=g15088.t1.stop1;Parent=g15088.t1
HiC_scaffold_5	AUGUSTUS	start_codon	95370463	95370465	.	+	0	ID=g15089.t1.start1;Parent=g15089.t1
HiC_scaffold_5	AUGUSTUS	exon	95370463	95370540	.	+	.	ID=g15089.t1.exon1;Parent=g15089.t1
HiC_scaffold_5	AUGUSTUS	CDS	95370463	95370540	1.0	+	0	ID=g15089.t1.CDS1;Parent=g15089.t1
HiC_scaffold_5	AUGUSTUS	gene	95370463	95413791	.	+	.	ID=g15089
HiC_scaffold_5	AUGUSTUS	mRNA	95370463	95413791	1.0	+	.	ID=g15089.t1;Parent=g15089;em_target=9707.XP_004392075.1;em_score=1157.3;em_evalue=0.0;em_tcov=.;em_OGs=28NI6@1|root,2QV3T@2759|Eukaryota,3910I@33154|Opisthokonta,3BG70@33208|Metazoa,3CWUE@33213|Bilateria,485RW@7711|Chordata,48W8V@7742|Vertebrata,3J2WJ@40674|Mammalia,3EFTU@33554|Carnivora;em_COG_cat=T;em_desc=Lymphocyte cytosolic protein 2;em_max_annot_lvl=33208|Metazoa;em_Preferred_name=LCP2;em_KEGG_ko=ko:K07361;em_KEGG_Pathway=ko04015,ko04380,ko04611,ko04650,ko04660,ko04664,map04015,map04380,map04611,map04650,map04660,map04664;em_BRITE=ko00000,ko00001;em_PFAMs=SAM_2,SH2;em_GOs=GO:0001775,GO:0001816,GO:0001932,GO:0001934,GO:0002253,GO:0002274,GO:0002376,GO:0002429,GO:0002682,GO:0002684,GO:0002757,GO:0002764,GO:0002768,GO:0002790,GO:0005575,GO:0005622,GO:0005623,GO:0005737,GO:0005829,GO:0005886,GO:0005911,GO:0006810,GO:0006950,GO:0006955,GO:0007154,GO:0007165,GO:0007166,GO:0007167,GO:0007169,GO:0007596,GO:0007599,GO:0008104,GO:0008150,GO:0009306,GO:0009611,GO:0009893,GO:0009987,GO:0010562,GO:0010604,GO:0015031,GO:0015833,GO:0016020,GO:0019220,GO:0019222,GO:0023052,GO:0030054,GO:0030168,GO:0031323,GO:0031325,GO:0031399,GO:0031401,GO:0032268,GO:0032270,GO:0032501,GO:0032940,GO:0032991,GO:0033036,GO:0033674,GO:0035556,GO:0036398,GO:0038093,GO:0038095,GO:0042060,GO:0042325,GO:0042327,GO:0042886,GO:0043085,GO:0043549,GO:0044093,GO:0044424,GO:0044425,GO:0044444,GO:0044459,GO:0044464,GO:0044853,GO:0045121,GO:0045184,GO:0045321,GO:0045576,GO:0045859,GO:0045860,GO:0045937,GO:0046903,GO:0048518,GO:0048522,GO:0048583,GO:0048584,GO:0050663,GO:0050776,GO:0050778,GO:0050789,GO:0050790,GO:0050794,GO:0050817,GO:0050851,GO:0050852,GO:0050878,GO:0050896,GO:0051171,GO:0051173,GO:0051174,GO:0051179,GO:0051234,GO:0051246,GO:0051247,GO:0051338,GO:0051347,GO:0051716,GO:0060255,GO:0065007,GO:0065008,GO:0065009,GO:0071702,GO:0071705,GO:0071944,GO:0080090,GO:0098589,GO:0098590,GO:0098805,GO:0098857
HiC_scaffold_5	AUGUSTUS	intron	95370541	95375031	1.0	+	.	ID=g15089.t1.intron1;Parent=g15089.t1
HiC_scaffold_5	AUGUSTUS	exon	95375032	95375094	.	+	.	ID=g15089.t1.exon2;Parent=g15089.t1
HiC_scaffold_5	AUGUSTUS	CDS	95375032	95375094	1.0	+	0	ID=g15089.t1.CDS2;Parent=g15089.t1
HiC_scaffold_5	AUGUSTUS	intron	95375095	95380438	1.0	+	.	ID=g15089.t1.intron2;Parent=g15089.t1
HiC_scaffold_5	AUGUSTUS	exon	95380439	95380485	.	+	.	ID=g15089.t1.exon3;Parent=g15089.t1
HiC_scaffold_5	AUGUSTUS	CDS	95380439	95380485	1.0	+	0	ID=g15089.t1.CDS3;Parent=g15089.t1
HiC_scaffold_5	AUGUSTUS	intron	95380486	95389084	1.0	+	.	ID=g15089.t1.intron3;Parent=g15089.t1
HiC_scaffold_5	AUGUSTUS	exon	95389085	95389150	.	+	.	ID=g15089.t1.exon4;Parent=g15089.t1
HiC_scaffold_5	AUGUSTUS	CDS	95389085	95389150	1.0	+	1	ID=g15089.t1.CDS4;Parent=g15089.t1
HiC_scaffold_5	AUGUSTUS	intron	95389151	95389811	1.0	+	.	ID=g15089.t1.intron4;Parent=g15089.t1
HiC_scaffold_5	AUGUSTUS	exon	95389812	95389843	.	+	.	ID=g15089.t1.exon5;Parent=g15089.t1
HiC_scaffold_5	AUGUSTUS	CDS	95389812	95389843	1.0	+	1	ID=g15089.t1.CDS5;Parent=g15089.t1
HiC_scaffold_5	AUGUSTUS	intron	95389844	95390446	1.0	+	.	ID=g15089.t1.intron5;Parent=g15089.t1
HiC_scaffold_5	AUGUSTUS	exon	95390447	95390484	.	+	.	ID=g15089.t1.exon6;Parent=g15089.t1
HiC_scaffold_5	AUGUSTUS	CDS	95390447	95390484	1.0	+	2	ID=g15089.t1.CDS6;Parent=g15089.t1
HiC_scaffold_5	AUGUSTUS	intron	95390485	95393323	1.0	+	.	ID=g15089.t1.intron6;Parent=g15089.t1
HiC_scaffold_5	AUGUSTUS	exon	95393324	95393522	.	+	.	ID=g15089.t1.exon7;Parent=g15089.t1
HiC_scaffold_5	AUGUSTUS	CDS	95393324	95393522	1.0	+	0	ID=g15089.t1.CDS7;Parent=g15089.t1
HiC_scaffold_5	AUGUSTUS	intron	95393523	95395582	1.0	+	.	ID=g15089.t1.intron7;Parent=g15089.t1
HiC_scaffold_5	AUGUSTUS	exon	95395583	95395680	.	+	.	ID=g15089.t1.exon8;Parent=g15089.t1
HiC_scaffold_5	AUGUSTUS	CDS	95395583	95395680	1.0	+	2	ID=g15089.t1.CDS8;Parent=g15089.t1
HiC_scaffold_5	AUGUSTUS	intron	95395681	95397229	1.0	+	.	ID=g15089.t1.intron8;Parent=g15089.t1
HiC_scaffold_5	AUGUSTUS	exon	95397230	95397296	.	+	.	ID=g15089.t1.exon9;Parent=g15089.t1
HiC_scaffold_5	AUGUSTUS	CDS	95397230	95397296	1.0	+	0	ID=g15089.t1.CDS9;Parent=g15089.t1
HiC_scaffold_5	AUGUSTUS	intron	95397297	95397399	1.0	+	.	ID=g15089.t1.intron9;Parent=g15089.t1
HiC_scaffold_5	AUGUSTUS	exon	95397400	95397483	.	+	.	ID=g15089.t1.exon10;Parent=g15089.t1
HiC_scaffold_5	AUGUSTUS	CDS	95397400	95397483	1.0	+	2	ID=g15089.t1.CDS10;Parent=g15089.t1
HiC_scaffold_5	AUGUSTUS	intron	95397484	95400542	1.0	+	.	ID=g15089.t1.intron10;Parent=g15089.t1
HiC_scaffold_5	AUGUSTUS	exon	95400543	95400568	.	+	.	ID=g15089.t1.exon11;Parent=g15089.t1
HiC_scaffold_5	AUGUSTUS	CDS	95400543	95400568	1.0	+	2	ID=g15089.t1.CDS11;Parent=g15089.t1
HiC_scaffold_5	AUGUSTUS	intron	95400569	95400683	1.0	+	.	ID=g15089.t1.intron11;Parent=g15089.t1
HiC_scaffold_5	AUGUSTUS	exon	95400684	95400703	.	+	.	ID=g15089.t1.exon12;Parent=g15089.t1
HiC_scaffold_5	AUGUSTUS	CDS	95400684	95400703	1.0	+	0	ID=g15089.t1.CDS12;Parent=g15089.t1
HiC_scaffold_5	AUGUSTUS	intron	95400704	95400797	1.0	+	.	ID=g15089.t1.intron12;Parent=g15089.t1
HiC_scaffold_5	AUGUSTUS	exon	95400798	95400905	.	+	.	ID=g15089.t1.exon13;Parent=g15089.t1
HiC_scaffold_5	AUGUSTUS	CDS	95400798	95400905	1.0	+	1	ID=g15089.t1.CDS13;Parent=g15089.t1
HiC_scaffold_5	AUGUSTUS	intron	95400906	95402278	1.0	+	.	ID=g15089.t1.intron13;Parent=g15089.t1
HiC_scaffold_5	AUGUSTUS	exon	95402279	95402309	.	+	.	ID=g15089.t1.exon14;Parent=g15089.t1
HiC_scaffold_5	AUGUSTUS	CDS	95402279	95402309	1.0	+	1	ID=g15089.t1.CDS14;Parent=g15089.t1
HiC_scaffold_5	AUGUSTUS	intron	95402310	95404506	1.0	+	.	ID=g15089.t1.intron14;Parent=g15089.t1
HiC_scaffold_5	AUGUSTUS	exon	95404507	95404519	.	+	.	ID=g15089.t1.exon15;Parent=g15089.t1
HiC_scaffold_5	AUGUSTUS	CDS	95404507	95404519	1.0	+	0	ID=g15089.t1.CDS15;Parent=g15089.t1
HiC_scaffold_5	AUGUSTUS	intron	95404520	95405307	1.0	+	.	ID=g15089.t1.intron15;Parent=g15089.t1
HiC_scaffold_5	AUGUSTUS	exon	95405308	95405437	.	+	.	ID=g15089.t1.exon16;Parent=g15089.t1
HiC_scaffold_5	AUGUSTUS	CDS	95405308	95405437	1.0	+	2	ID=g15089.t1.CDS16;Parent=g15089.t1
HiC_scaffold_5	AUGUSTUS	intron	95405438	95407369	1.0	+	.	ID=g15089.t1.intron16;Parent=g15089.t1
HiC_scaffold_5	AUGUSTUS	exon	95407370	95407419	.	+	.	ID=g15089.t1.exon17;Parent=g15089.t1
HiC_scaffold_5	AUGUSTUS	CDS	95407370	95407419	1.0	+	1	ID=g15089.t1.CDS17;Parent=g15089.t1
HiC_scaffold_5	AUGUSTUS	intron	95407420	95409440	1.0	+	.	ID=g15089.t1.intron17;Parent=g15089.t1
HiC_scaffold_5	AUGUSTUS	exon	95409441	95409535	.	+	.	ID=g15089.t1.exon18;Parent=g15089.t1
HiC_scaffold_5	AUGUSTUS	CDS	95409441	95409535	1.0	+	2	ID=g15089.t1.CDS18;Parent=g15089.t1
HiC_scaffold_5	AUGUSTUS	intron	95409536	95410142	1.0	+	.	ID=g15089.t1.intron18;Parent=g15089.t1
HiC_scaffold_5	AUGUSTUS	exon	95410143	95410220	.	+	.	ID=g15089.t1.exon19;Parent=g15089.t1
HiC_scaffold_5	AUGUSTUS	CDS	95410143	95410220	1.0	+	0	ID=g15089.t1.CDS19;Parent=g15089.t1
HiC_scaffold_5	AUGUSTUS	intron	95410221	95411916	1.0	+	.	ID=g15089.t1.intron19;Parent=g15089.t1
HiC_scaffold_5	AUGUSTUS	exon	95411917	95412072	.	+	.	ID=g15089.t1.exon20;Parent=g15089.t1
HiC_scaffold_5	AUGUSTUS	CDS	95411917	95412072	1.0	+	0	ID=g15089.t1.CDS20;Parent=g15089.t1
HiC_scaffold_5	AUGUSTUS	intron	95412073	95413668	1.0	+	.	ID=g15089.t1.intron20;Parent=g15089.t1
HiC_scaffold_5	AUGUSTUS	exon	95413669	95413791	.	+	.	ID=g15089.t1.exon21;Parent=g15089.t1
HiC_scaffold_5	AUGUSTUS	CDS	95413669	95413791	1.0	+	0	ID=g15089.t1.CDS21;Parent=g15089.t1
HiC_scaffold_5	AUGUSTUS	stop_codon	95413789	95413791	.	+	0	ID=g15089.t1.stop1;Parent=g15089.t1
HiC_scaffold_5	AUGUSTUS	stop_codon	95515718	95515720	.	-	0	ID=g15090.t1.stop1;Parent=g15090.t1
HiC_scaffold_5	GeneMark.hmm3	stop_codon	95515718	95515720	.	-	0	ID=g15090.t2.stop1;Parent=g15090.t2
HiC_scaffold_5	AUGUSTUS	exon	95515718	95516277	.	-	.	ID=g15090.t1.exon1;Parent=g15090.t1
HiC_scaffold_5	GeneMark.hmm3	CDS	95515718	95516277	.	-	2	ID=g15090.t2.CDS1;Parent=g15090.t2
HiC_scaffold_5	GeneMark.hmm3	exon	95515718	95516277	.	-	2	ID=g15090.t2.exon1;Parent=g15090.t2
HiC_scaffold_5	AUGUSTUS	CDS	95515718	95516277	1.0	-	2	ID=g15090.t1.CDS1;Parent=g15090.t1
HiC_scaffold_5	AUGUSTUS	mRNA	95515718	95518346	1.0	-	.	ID=g15090.t1;Parent=g15090;em_target=9668.ENSMPUP00000012882;em_score=855.0;em_evalue=3.1e-260;em_tcov=.;em_OGs=COG5025@1|root,KOG2294@2759|Eukaryota,39RA7@33154|Opisthokonta,3BKKQ@33208|Metazoa,3D0H0@33213|Bilateria,482XE@7711|Chordata,48YIW@7742|Vertebrata,3J8VQ@40674|Mammalia,3EQ5M@33554|Carnivora;em_COG_cat=K;em_desc=Forkhead box;em_max_annot_lvl=33208|Metazoa;em_Preferred_name=FOXI1;em_KEGG_ko=ko:K09401;em_BRITE=ko00000,ko03000;em_PFAMs=Forkhead;em_GOs=GO:0000976,GO:0000977,GO:0000978,GO:0000981,GO:0000982,GO:0000987,GO:0001012,GO:0001067,GO:0001077,GO:0001228,GO:0003674,GO:0003676,GO:0003677,GO:0003690,GO:0003700,GO:0005488,GO:0005575,GO:0005622,GO:0005623,GO:0005634,GO:0005730,GO:0006139,GO:0006351,GO:0006355,GO:0006357,GO:0006366,GO:0006725,GO:0006807,GO:0007275,GO:0007423,GO:0008150,GO:0008152,GO:0008301,GO:0009058,GO:0009059,GO:0009653,GO:0009790,GO:0009792,GO:0009887,GO:0009889,GO:0009891,GO:0009893,GO:0009987,GO:0009996,GO:0010453,GO:0010454,GO:0010467,GO:0010468,GO:0010470,GO:0010556,GO:0010557,GO:0010604,GO:0010628,GO:0016070,GO:0018130,GO:0019219,GO:0019222,GO:0019438,GO:0022603,GO:0030154,GO:0031323,GO:0031325,GO:0031326,GO:0031328,GO:0031974,GO:0031981,GO:0032501,GO:0032502,GO:0032774,GO:0034641,GO:0034645,GO:0034654,GO:0042471,GO:0042472,GO:0042659,GO:0042663,GO:0042664,GO:0043170,GO:0043226,GO:0043227,GO:0043228,GO:0043229,GO:0043231,GO:0043232,GO:0043233,GO:0043565,GO:0043583,GO:0044212,GO:0044237,GO:0044238,GO:0044249,GO:0044260,GO:0044271,GO:0044422,GO:0044424,GO:0044428,GO:0044446,GO:0044464,GO:0045595,GO:0045596,GO:0045893,GO:0045935,GO:0045944,GO:0045992,GO:0045995,GO:0046483,GO:0048334,GO:0048335,GO:0048513,GO:0048518,GO:0048519,GO:0048522,GO:0048523,GO:0048562,GO:0048568,GO:0048598,GO:0048731,GO:0048839,GO:0048856,GO:0048869,GO:0050789,GO:0050793,GO:0050794,GO:0051093,GO:0051171,GO:0051173,GO:0051239,GO:0051241,GO:0051252,GO:0051254,GO:0060255,GO:0065007,GO:0070013,GO:0071704,GO:0080090,GO:0090304,GO:0090596,GO:0097159,GO:0097659,GO:0140110,GO:1901360,GO:1901362,GO:1901363,GO:1901576,GO:1902680,GO:1903224,GO:1903225,GO:1903506,GO:1903508,GO:1905770,GO:1905771,GO:1905902,GO:1905903,GO:1905933,GO:1905934,GO:1990837,GO:2000026,GO:2000027,GO:2000112,GO:2000380,GO:2000381,GO:2000542,GO:2001141
HiC_scaffold_5	AUGUSTUS	gene	95515718	95522652	.	-	.	ID=g15090
HiC_scaffold_5	GeneMark.hmm3	mRNA	95515718	95522652	.	-	.	ID=g15090.t2;Parent=g15090;em_target=9668.ENSMPUP00000012882;em_score=854.1;em_evalue=1.8e-259;em_tcov=.;em_OGs=COG5025@1|root,KOG2294@2759|Eukaryota,39RA7@33154|Opisthokonta,3BKKQ@33208|Metazoa,3D0H0@33213|Bilateria,482XE@7711|Chordata,48YIW@7742|Vertebrata,3J8VQ@40674|Mammalia,3EQ5M@33554|Carnivora;em_COG_cat=K;em_desc=Forkhead box;em_max_annot_lvl=33208|Metazoa;em_Preferred_name=FOXI1;em_KEGG_ko=ko:K09401;em_BRITE=ko00000,ko03000;em_PFAMs=Forkhead;em_GOs=GO:0000976,GO:0000977,GO:0000978,GO:0000981,GO:0000982,GO:0000987,GO:0001012,GO:0001067,GO:0001077,GO:0001228,GO:0003674,GO:0003676,GO:0003677,GO:0003690,GO:0003700,GO:0005488,GO:0005575,GO:0005622,GO:0005623,GO:0005634,GO:0005730,GO:0006139,GO:0006351,GO:0006355,GO:0006357,GO:0006366,GO:0006725,GO:0006807,GO:0007275,GO:0007423,GO:0008150,GO:0008152,GO:0008301,GO:0009058,GO:0009059,GO:0009653,GO:0009790,GO:0009792,GO:0009887,GO:0009889,GO:0009891,GO:0009893,GO:0009987,GO:0009996,GO:0010453,GO:0010454,GO:0010467,GO:0010468,GO:0010470,GO:0010556,GO:0010557,GO:0010604,GO:0010628,GO:0016070,GO:0018130,GO:0019219,GO:0019222,GO:0019438,GO:0022603,GO:0030154,GO:0031323,GO:0031325,GO:0031326,GO:0031328,GO:0031974,GO:0031981,GO:0032501,GO:0032502,GO:0032774,GO:0034641,GO:0034645,GO:0034654,GO:0042471,GO:0042472,GO:0042659,GO:0042663,GO:0042664,GO:0043170,GO:0043226,GO:0043227,GO:0043228,GO:0043229,GO:0043231,GO:0043232,GO:0043233,GO:0043565,GO:0043583,GO:0044212,GO:0044237,GO:0044238,GO:0044249,GO:0044260,GO:0044271,GO:0044422,GO:0044424,GO:0044428,GO:0044446,GO:0044464,GO:0045595,GO:0045596,GO:0045893,GO:0045935,GO:0045944,GO:0045992,GO:0045995,GO:0046483,GO:0048334,GO:0048335,GO:0048513,GO:0048518,GO:0048519,GO:0048522,GO:0048523,GO:0048562,GO:0048568,GO:0048598,GO:0048731,GO:0048839,GO:0048856,GO:0048869,GO:0050789,GO:0050793,GO:0050794,GO:0051093,GO:0051171,GO:0051173,GO:0051239,GO:0051241,GO:0051252,GO:0051254,GO:0060255,GO:0065007,GO:0070013,GO:0071704,GO:0080090,GO:0090304,GO:0090596,GO:0097159,GO:0097659,GO:0140110,GO:1901360,GO:1901362,GO:1901363,GO:1901576,GO:1902680,GO:1903224,GO:1903225,GO:1903506,GO:1903508,GO:1905770,GO:1905771,GO:1905902,GO:1905903,GO:1905933,GO:1905934,GO:1990837,GO:2000026,GO:2000027,GO:2000112,GO:2000380,GO:2000381,GO:2000542,GO:2001141
HiC_scaffold_5	GeneMark.hmm3	intron	95516278	95517769	.	-	1	ID=g15090.t2.intron1;Parent=g15090.t2
HiC_scaffold_5	AUGUSTUS	intron	95516278	95517769	1.0	-	.	ID=g15090.t1.intron1;Parent=g15090.t1
HiC_scaffold_5	AUGUSTUS	exon	95517770	95518346	.	-	.	ID=g15090.t1.exon2;Parent=g15090.t1
HiC_scaffold_5	AUGUSTUS	CDS	95517770	95518346	1.0	-	0	ID=g15090.t1.CDS2;Parent=g15090.t1
HiC_scaffold_5	GeneMark.hmm3	CDS	95517770	95518456	.	-	2	ID=g15090.t2.CDS2;Parent=g15090.t2
HiC_scaffold_5	GeneMark.hmm3	exon	95517770	95518456	.	-	2	ID=g15090.t2.exon2;Parent=g15090.t2
HiC_scaffold_5	AUGUSTUS	start_codon	95518344	95518346	.	-	0	ID=g15090.t1.start1;Parent=g15090.t1
HiC_scaffold_5	GeneMark.hmm3	intron	95518457	95519394	.	-	1	ID=g15090.t2.intron2;Parent=g15090.t2
HiC_scaffold_5	GeneMark.hmm3	CDS	95519395	95519493	.	-	2	ID=g15090.t2.CDS3;Parent=g15090.t2
HiC_scaffold_5	GeneMark.hmm3	exon	95519395	95519493	.	-	2	ID=g15090.t2.exon3;Parent=g15090.t2
HiC_scaffold_5	GeneMark.hmm3	intron	95519494	95519657	.	-	1	ID=g15090.t2.intron3;Parent=g15090.t2
HiC_scaffold_5	GeneMark.hmm3	CDS	95519658	95519681	.	-	2	ID=g15090.t2.CDS4;Parent=g15090.t2
HiC_scaffold_5	GeneMark.hmm3	exon	95519658	95519681	.	-	2	ID=g15090.t2.exon4;Parent=g15090.t2
HiC_scaffold_5	GeneMark.hmm3	intron	95519682	95521694	.	-	1	ID=g15090.t2.intron4;Parent=g15090.t2
HiC_scaffold_5	GeneMark.hmm3	CDS	95521695	95521815	.	-	0	ID=g15090.t2.CDS5;Parent=g15090.t2
HiC_scaffold_5	GeneMark.hmm3	exon	95521695	95521815	.	-	0	ID=g15090.t2.exon5;Parent=g15090.t2
HiC_scaffold_5	GeneMark.hmm3	intron	95521816	95522465	.	-	0	ID=g15090.t2.intron5;Parent=g15090.t2
HiC_scaffold_5	GeneMark.hmm3	CDS	95522466	95522490	.	-	1	ID=g15090.t2.CDS6;Parent=g15090.t2
HiC_scaffold_5	GeneMark.hmm3	exon	95522466	95522490	.	-	1	ID=g15090.t2.exon6;Parent=g15090.t2
HiC_scaffold_5	GeneMark.hmm3	intron	95522491	95522590	.	-	2	ID=g15090.t2.intron6;Parent=g15090.t2
HiC_scaffold_5	GeneMark.hmm3	CDS	95522591	95522652	.	-	0	ID=g15090.t2.CDS7;Parent=g15090.t2
HiC_scaffold_5	GeneMark.hmm3	exon	95522591	95522652	.	-	0	ID=g15090.t2.exon7;Parent=g15090.t2
HiC_scaffold_5	GeneMark.hmm3	start_codon	95522650	95522652	.	-	0	ID=g15090.t2.start1;Parent=g15090.t2
HiC_scaffold_5	gmst	stop_codon	95530395	95530397	270.810707	-	0	ID=g15091.t1.stop1;Parent=g15091.t1
HiC_scaffold_5	gmst	CDS	95530395	95530457	270.810707	-	0	ID=g15091.t1.CDS1;Parent=g15091.t1
HiC_scaffold_5	gmst	exon	95530395	95530457	270.810707	-	0	ID=g15091.t1.exon1;Parent=g15091.t1
HiC_scaffold_5	gmst	gene	95530395	95933129	.	-	.	ID=g15091
HiC_scaffold_5	gmst	mRNA	95530395	95933129	.	-	.	ID=g15091.t1;Parent=g15091;em_target=9612.ENSCAFP00000024998;em_score=4144.0;em_evalue=0.0;em_tcov=.;em_OGs=KOG1997@1|root,KOG1998@2759|Eukaryota,38BY5@33154|Opisthokonta,3B9R9@33208|Metazoa,3CSAM@33213|Bilateria,47Z1K@7711|Chordata,492CF@7742|Vertebrata,3J2X3@40674|Mammalia,3EIA1@33554|Carnivora;em_COG_cat=T;em_desc=Dedicator of cytokinesis;em_max_annot_lvl=33208|Metazoa;em_Preferred_name=DOCK2;em_KEGG_ko=ko:K05727,ko:K12367,ko:K13708,ko:K17697,ko:K17707;em_KEGG_Pathway=ko04015,ko04062,ko04510,ko04666,ko04810,ko05100,ko05131,map04015,map04062,map04510,map04666,map04810,map05100,map05131;em_BRITE=ko00000,ko00001,ko03036,ko04131;em_PFAMs=DHR-2,DOCK-C2,DOCK_N,SH3_1,SH3_2;em_GOs=GO:0000003,GO:0000132,GO:0000226,GO:0000278,GO:0000768,GO:0000902,GO:0001655,GO:0001667,GO:0001700,GO:0001726,GO:0001766,GO:0001767,GO:0001768,GO:0001771,GO:0001773,GO:0001775,GO:0002009,GO:0002064,GO:0002065,GO:0002066,GO:0002164,GO:0002252,GO:0002263,GO:0002274,GO:0002275,GO:0002277,GO:0002283,GO:0002366,GO:0002376,GO:0002443,GO:0002444,GO:0002446,GO:0002520,GO:0002521,GO:0003002,GO:0003006,GO:0003674,GO:0005085,GO:0005088,GO:0005089,GO:0005096,GO:0005102,GO:0005488,GO:0005515,GO:0005575,GO:0005576,GO:0005622,GO:0005623,GO:0005737,GO:0005829,GO:0005886,GO:0006810,GO:0006887,GO:0006897,GO:0006907,GO:0006909,GO:0006911,GO:0006915,GO:0006928,GO:0006935,GO:0006949,GO:0006955,GO:0006996,GO:0007010,GO:0007017,GO:0007049,GO:0007163,GO:0007275,GO:0007276,GO:0007281,GO:0007292,GO:0007297,GO:0007298,GO:0007369,GO:0007389,GO:0007391,GO:0007399,GO:0007417,GO:0007517,GO:0007520,GO:0007522,GO:0007523,GO:0008037,GO:0008047,GO:0008150,GO:0008219,GO:0008283,GO:0009605,GO:0009653,GO:0009790,GO:0009791,GO:0009792,GO:0009798,GO:0009888,GO:0009966,GO:0009967,GO:0009987,GO:0009988,GO:0010324,GO:0010631,GO:0010646,GO:0010647,GO:0012501,GO:0012505,GO:0014902,GO:0016020,GO:0016032,GO:0016043,GO:0016192,GO:0016203,GO:0016331,GO:0016477,GO:0017016,GO:0017048,GO:0017124,GO:0019897,GO:0019898,GO:0019899,GO:0019904,GO:0019953,GO:0022402,GO:0022412,GO:0022414,GO:0023051,GO:0023056,GO:0030010,GO:0030029,GO:0030036,GO:0030097,GO:0030098,GO:0030100,GO:0030141,GO:0030154,GO:0030217,GO:0030234,GO:0030334,GO:0030335,GO:0030676,GO:0030695,GO:0030707,GO:0030855,GO:0031252,GO:0031267,GO:0031410,GO:0031579,GO:0031580,GO:0031974,GO:0031982,GO:0031983,GO:0032045,GO:0032501,GO:0032502,GO:0032504,GO:0032879,GO:0032940,GO:0032943,GO:0032989,GO:0032991,GO:0033077,GO:0034774,GO:0035020,GO:0035022,GO:0035212,GO:0035295,GO:0035580,GO:0036230,GO:0040001,GO:0040008,GO:0040011,GO:0040012,GO:0040017,GO:0042098,GO:0042110,GO:0042119,GO:0042221,GO:0042330,GO:0042581,GO:0042608,GO:0042692,GO:0042995,GO:0043085,GO:0043087,GO:0043226,GO:0043227,GO:0043229,GO:0043233,GO:0043277,GO:0043299,GO:0043312,GO:0043368,GO:0043383,GO:0043547,GO:0043652,GO:0044093,GO:0044351,GO:0044403,GO:0044419,GO:0044422,GO:0044424,GO:0044425,GO:0044433,GO:0044444,GO:0044446,GO:0044459,GO:0044464,GO:0044703,GO:0044877,GO:0045055,GO:0045058,GO:0045059,GO:0045060,GO:0045061,GO:0045321,GO:0045807,GO:0046578,GO:0046579,GO:0046631,GO:0046633,GO:0046649,GO:0046651,GO:0046903,GO:0048365,GO:0048468,GO:0048477,GO:0048513,GO:0048518,GO:0048522,GO:0048534,GO:0048569,GO:0048583,GO:0048584,GO:0048598,GO:0048609,GO:0048646,GO:0048729,GO:0048731,GO:0048856,GO:0048869,GO:0048870,GO:0050690,GO:0050764,GO:0050766,GO:0050789,GO:0050790,GO:0050794,GO:0050896,GO:0051020,GO:0051049,GO:0051050,GO:0051056,GO:0051057,GO:0051128,GO:0051130,GO:0051146,GO:0051179,GO:0051234,GO:0051270,GO:0051272,GO:0051293,GO:0051294,GO:0051336,GO:0051345,GO:0051640,GO:0051641,GO:0051649,GO:0051653,GO:0051656,GO:0051665,GO:0051668,GO:0051674,GO:0051704,GO:0060099,GO:0060100,GO:0060205,GO:0060429,GO:0060538,GO:0060589,GO:0060627,GO:0060972,GO:0061024,GO:0061061,GO:0061326,GO:0061327,GO:0065007,GO:0065009,GO:0070013,GO:0070661,GO:0070986,GO:0071840,GO:0071944,GO:0072001,GO:0072002,GO:0090130,GO:0090132,GO:0090630,GO:0097708,GO:0098657,GO:0098772,GO:0099024,GO:0099503,GO:0120025,GO:1901074,GO:1901076,GO:1902531,GO:1902533,GO:1902742,GO:1902850,GO:1903047,GO:1903354,GO:1903356,GO:1905153,GO:1905155,GO:2000145,GO:2000147,GO:2000425,GO:2000427
HiC_scaffold_5	gmst	intron	95530458	95531434	270.810707	-	0	ID=g15091.t1.intron1;Parent=g15091.t1
HiC_scaffold_5	gmst	CDS	95531435	95531577	270.810707	-	2	ID=g15091.t1.CDS2;Parent=g15091.t1
HiC_scaffold_5	gmst	exon	95531435	95531577	270.810707	-	2	ID=g15091.t1.exon2;Parent=g15091.t1
HiC_scaffold_5	gmst	intron	95531578	95533102	270.810707	-	0	ID=g15091.t1.intron2;Parent=g15091.t1
HiC_scaffold_5	gmst	CDS	95533103	95533223	270.810707	-	0	ID=g15091.t1.CDS3;Parent=g15091.t1
HiC_scaffold_5	gmst	exon	95533103	95533223	270.810707	-	0	ID=g15091.t1.exon3;Parent=g15091.t1
HiC_scaffold_5	gmst	intron	95533224	95534230	270.810707	-	0	ID=g15091.t1.intron3;Parent=g15091.t1
HiC_scaffold_5	gmst	CDS	95534231	95534402	270.810707	-	1	ID=g15091.t1.CDS4;Parent=g15091.t1
HiC_scaffold_5	gmst	exon	95534231	95534402	270.810707	-	1	ID=g15091.t1.exon4;Parent=g15091.t1
HiC_scaffold_5	gmst	intron	95534403	95535319	270.810707	-	0	ID=g15091.t1.intron4;Parent=g15091.t1
HiC_scaffold_5	gmst	CDS	95535320	95535447	270.810707	-	0	ID=g15091.t1.CDS5;Parent=g15091.t1
HiC_scaffold_5	gmst	exon	95535320	95535447	270.810707	-	0	ID=g15091.t1.exon5;Parent=g15091.t1
HiC_scaffold_5	gmst	intron	95535448	95536921	270.810707	-	0	ID=g15091.t1.intron5;Parent=g15091.t1
HiC_scaffold_5	gmst	CDS	95536922	95537059	270.810707	-	0	ID=g15091.t1.CDS6;Parent=g15091.t1
HiC_scaffold_5	gmst	exon	95536922	95537059	270.810707	-	0	ID=g15091.t1.exon6;Parent=g15091.t1
HiC_scaffold_5	gmst	intron	95537060	95542682	270.810707	-	0	ID=g15091.t1.intron6;Parent=g15091.t1
HiC_scaffold_5	gmst	CDS	95542683	95542766	270.810707	-	0	ID=g15091.t1.CDS7;Parent=g15091.t1
HiC_scaffold_5	gmst	exon	95542683	95542766	270.810707	-	0	ID=g15091.t1.exon7;Parent=g15091.t1
HiC_scaffold_5	gmst	intron	95542767	95544177	270.810707	-	0	ID=g15091.t1.intron7;Parent=g15091.t1
HiC_scaffold_5	gmst	CDS	95544178	95544354	270.810707	-	0	ID=g15091.t1.CDS8;Parent=g15091.t1
HiC_scaffold_5	gmst	exon	95544178	95544354	270.810707	-	0	ID=g15091.t1.exon8;Parent=g15091.t1
HiC_scaffold_5	gmst	intron	95544355	95550411	270.810707	-	0	ID=g15091.t1.intron8;Parent=g15091.t1
HiC_scaffold_5	gmst	CDS	95550412	95550498	270.810707	-	0	ID=g15091.t1.CDS9;Parent=g15091.t1
HiC_scaffold_5	gmst	exon	95550412	95550498	270.810707	-	0	ID=g15091.t1.exon9;Parent=g15091.t1
HiC_scaffold_5	gmst	intron	95550499	95551301	270.810707	-	0	ID=g15091.t1.intron9;Parent=g15091.t1
HiC_scaffold_5	gmst	CDS	95551302	95551386	270.810707	-	1	ID=g15091.t1.CDS10;Parent=g15091.t1
HiC_scaffold_5	gmst	exon	95551302	95551386	270.810707	-	1	ID=g15091.t1.exon10;Parent=g15091.t1
HiC_scaffold_5	gmst	intron	95551387	95552575	270.810707	-	0	ID=g15091.t1.intron10;Parent=g15091.t1
HiC_scaffold_5	gmst	CDS	95552576	95552657	270.810707	-	2	ID=g15091.t1.CDS11;Parent=g15091.t1
HiC_scaffold_5	gmst	exon	95552576	95552657	270.810707	-	2	ID=g15091.t1.exon11;Parent=g15091.t1
HiC_scaffold_5	gmst	intron	95552658	95557171	270.810707	-	0	ID=g15091.t1.intron11;Parent=g15091.t1
HiC_scaffold_5	gmst	CDS	95557172	95557313	270.810707	-	0	ID=g15091.t1.CDS12;Parent=g15091.t1
HiC_scaffold_5	gmst	exon	95557172	95557313	270.810707	-	0	ID=g15091.t1.exon12;Parent=g15091.t1
HiC_scaffold_5	gmst	intron	95557314	95559323	270.810707	-	0	ID=g15091.t1.intron12;Parent=g15091.t1
HiC_scaffold_5	gmst	CDS	95559324	95559428	270.810707	-	0	ID=g15091.t1.CDS13;Parent=g15091.t1
HiC_scaffold_5	gmst	exon	95559324	95559428	270.810707	-	0	ID=g15091.t1.exon13;Parent=g15091.t1
HiC_scaffold_5	gmst	intron	95559429	95561305	270.810707	-	0	ID=g15091.t1.intron13;Parent=g15091.t1
HiC_scaffold_5	gmst	CDS	95561306	95561395	270.810707	-	0	ID=g15091.t1.CDS14;Parent=g15091.t1
HiC_scaffold_5	gmst	exon	95561306	95561395	270.810707	-	0	ID=g15091.t1.exon14;Parent=g15091.t1
HiC_scaffold_5	gmst	intron	95561396	95564973	270.810707	-	0	ID=g15091.t1.intron14;Parent=g15091.t1
HiC_scaffold_5	gmst	CDS	95564974	95565093	270.810707	-	0	ID=g15091.t1.CDS15;Parent=g15091.t1
HiC_scaffold_5	gmst	exon	95564974	95565093	270.810707	-	0	ID=g15091.t1.exon15;Parent=g15091.t1
HiC_scaffold_5	gmst	intron	95565094	95565929	270.810707	-	0	ID=g15091.t1.intron15;Parent=g15091.t1
HiC_scaffold_5	gmst	CDS	95565930	95566020	270.810707	-	1	ID=g15091.t1.CDS16;Parent=g15091.t1
HiC_scaffold_5	gmst	exon	95565930	95566020	270.810707	-	1	ID=g15091.t1.exon16;Parent=g15091.t1
HiC_scaffold_5	gmst	intron	95566021	95569681	270.810707	-	0	ID=g15091.t1.intron16;Parent=g15091.t1
HiC_scaffold_5	gmst	CDS	95569682	95569722	270.810707	-	0	ID=g15091.t1.CDS17;Parent=g15091.t1
HiC_scaffold_5	gmst	exon	95569682	95569722	270.810707	-	0	ID=g15091.t1.exon17;Parent=g15091.t1
HiC_scaffold_5	gmst	intron	95569723	95571667	270.810707	-	0	ID=g15091.t1.intron17;Parent=g15091.t1
HiC_scaffold_5	gmst	CDS	95571668	95571824	270.810707	-	1	ID=g15091.t1.CDS18;Parent=g15091.t1
HiC_scaffold_5	gmst	exon	95571668	95571824	270.810707	-	1	ID=g15091.t1.exon18;Parent=g15091.t1
HiC_scaffold_5	gmst	intron	95571825	95577908	270.810707	-	0	ID=g15091.t1.intron18;Parent=g15091.t1
HiC_scaffold_5	gmst	CDS	95577909	95577994	270.810707	-	0	ID=g15091.t1.CDS19;Parent=g15091.t1
HiC_scaffold_5	gmst	exon	95577909	95577994	270.810707	-	0	ID=g15091.t1.exon19;Parent=g15091.t1
HiC_scaffold_5	gmst	intron	95577995	95587212	270.810707	-	0	ID=g15091.t1.intron19;Parent=g15091.t1
HiC_scaffold_5	gmst	CDS	95587213	95587361	270.810707	-	2	ID=g15091.t1.CDS20;Parent=g15091.t1
HiC_scaffold_5	gmst	exon	95587213	95587361	270.810707	-	2	ID=g15091.t1.exon20;Parent=g15091.t1
HiC_scaffold_5	gmst	intron	95587362	95598271	270.810707	-	0	ID=g15091.t1.intron20;Parent=g15091.t1
HiC_scaffold_5	gmst	CDS	95598272	95598330	270.810707	-	1	ID=g15091.t1.CDS21;Parent=g15091.t1
HiC_scaffold_5	gmst	exon	95598272	95598330	270.810707	-	1	ID=g15091.t1.exon21;Parent=g15091.t1
HiC_scaffold_5	gmst	intron	95598331	95598419	270.810707	-	0	ID=g15091.t1.intron21;Parent=g15091.t1
HiC_scaffold_5	gmst	CDS	95598420	95598520	270.810707	-	0	ID=g15091.t1.CDS22;Parent=g15091.t1
HiC_scaffold_5	gmst	exon	95598420	95598520	270.810707	-	0	ID=g15091.t1.exon22;Parent=g15091.t1
HiC_scaffold_5	gmst	intron	95598521	95609029	270.810707	-	0	ID=g15091.t1.intron22;Parent=g15091.t1
HiC_scaffold_5	gmst	CDS	95609030	95609108	270.810707	-	1	ID=g15091.t1.CDS23;Parent=g15091.t1
HiC_scaffold_5	gmst	exon	95609030	95609108	270.810707	-	1	ID=g15091.t1.exon23;Parent=g15091.t1
HiC_scaffold_5	gmst	intron	95609109	95619762	270.810707	-	0	ID=g15091.t1.intron23;Parent=g15091.t1
HiC_scaffold_5	gmst	CDS	95619763	95619857	270.810707	-	0	ID=g15091.t1.CDS24;Parent=g15091.t1
HiC_scaffold_5	gmst	exon	95619763	95619857	270.810707	-	0	ID=g15091.t1.exon24;Parent=g15091.t1
HiC_scaffold_5	gmst	intron	95619858	95622581	270.810707	-	0	ID=g15091.t1.intron24;Parent=g15091.t1
HiC_scaffold_5	gmst	CDS	95622582	95622680	270.810707	-	0	ID=g15091.t1.CDS25;Parent=g15091.t1
HiC_scaffold_5	gmst	exon	95622582	95622680	270.810707	-	0	ID=g15091.t1.exon25;Parent=g15091.t1
HiC_scaffold_5	gmst	intron	95622681	95757456	270.810707	-	0	ID=g15091.t1.intron25;Parent=g15091.t1
HiC_scaffold_5	AUGUSTUS	start_codon	95718483	95718485	.	+	0	ID=g15092.t1.start1;Parent=g15092.t1
HiC_scaffold_5	AUGUSTUS	exon	95718483	95719828	.	+	.	ID=g15092.t1.exon1;Parent=g15092.t1
HiC_scaffold_5	AUGUSTUS	CDS	95718483	95719828	0.54	+	0	ID=g15092.t1.CDS1;Parent=g15092.t1
HiC_scaffold_5	AUGUSTUS	gene	95718483	95736534	.	+	.	ID=g15092
HiC_scaffold_5	AUGUSTUS	mRNA	95718483	95736534	0.22	+	.	ID=g15092.t1;Parent=g15092;em_target=9668.ENSMPUP00000012906;em_score=1166.7;em_evalue=0.0;em_tcov=.;em_OGs=28JQI@1|root,2QT66@2759|Eukaryota,38EY5@33154|Opisthokonta,3BJ80@33208|Metazoa,3D176@33213|Bilateria,483K7@7711|Chordata,495EF@7742|Vertebrata,3JD9K@40674|Mammalia,3ETGX@33554|Carnivora;em_COG_cat=S;em_desc=Family with sequence similarity 196, member B;em_max_annot_lvl=33208|Metazoa;em_Preferred_name=FAM196B;em_PFAMs=FAM196
HiC_scaffold_5	AUGUSTUS	intron	95719829	95720880	0.57	+	.	ID=g15092.t1.intron1;Parent=g15092.t1
HiC_scaffold_5	AUGUSTUS	exon	95720881	95720955	.	+	.	ID=g15092.t1.exon2;Parent=g15092.t1
HiC_scaffold_5	AUGUSTUS	CDS	95720881	95720955	0.41	+	1	ID=g15092.t1.CDS2;Parent=g15092.t1
HiC_scaffold_5	AUGUSTUS	intron	95720956	95736347	0.41	+	.	ID=g15092.t1.intron2;Parent=g15092.t1
HiC_scaffold_5	AUGUSTUS	exon	95736348	95736534	.	+	.	ID=g15092.t1.exon3;Parent=g15092.t1
HiC_scaffold_5	AUGUSTUS	CDS	95736348	95736534	0.77	+	1	ID=g15092.t1.CDS3;Parent=g15092.t1
HiC_scaffold_5	AUGUSTUS	stop_codon	95736532	95736534	.	+	0	ID=g15092.t1.stop1;Parent=g15092.t1
HiC_scaffold_5	gmst	CDS	95757457	95757552	270.810707	-	0	ID=g15091.t1.CDS26;Parent=g15091.t1
HiC_scaffold_5	gmst	exon	95757457	95757552	270.810707	-	0	ID=g15091.t1.exon26;Parent=g15091.t1
HiC_scaffold_5	gmst	intron	95757553	95784465	270.810707	-	0	ID=g15091.t1.intron26;Parent=g15091.t1
HiC_scaffold_5	gmst	CDS	95784466	95784614	270.810707	-	2	ID=g15091.t1.CDS27;Parent=g15091.t1
HiC_scaffold_5	gmst	exon	95784466	95784614	270.810707	-	2	ID=g15091.t1.exon27;Parent=g15091.t1
HiC_scaffold_5	gmst	intron	95784615	95819933	270.810707	-	0	ID=g15091.t1.intron27;Parent=g15091.t1
HiC_scaffold_5	gmst	CDS	95819934	95820040	270.810707	-	1	ID=g15091.t1.CDS28;Parent=g15091.t1
HiC_scaffold_5	gmst	exon	95819934	95820040	270.810707	-	1	ID=g15091.t1.exon28;Parent=g15091.t1
HiC_scaffold_5	gmst	intron	95820041	95822006	270.810707	-	0	ID=g15091.t1.intron28;Parent=g15091.t1
HiC_scaffold_5	gmst	CDS	95822007	95822077	270.810707	-	0	ID=g15091.t1.CDS29;Parent=g15091.t1
HiC_scaffold_5	gmst	exon	95822007	95822077	270.810707	-	0	ID=g15091.t1.exon29;Parent=g15091.t1
HiC_scaffold_5	gmst	intron	95822078	95832828	270.810707	-	0	ID=g15091.t1.intron29;Parent=g15091.t1
HiC_scaffold_5	gmst	CDS	95832829	95832937	270.810707	-	1	ID=g15091.t1.CDS30;Parent=g15091.t1
HiC_scaffold_5	gmst	exon	95832829	95832937	270.810707	-	1	ID=g15091.t1.exon30;Parent=g15091.t1
HiC_scaffold_5	gmst	intron	95832938	95858212	270.810707	-	0	ID=g15091.t1.intron30;Parent=g15091.t1
HiC_scaffold_5	gmst	CDS	95858213	95858347	270.810707	-	1	ID=g15091.t1.CDS31;Parent=g15091.t1
HiC_scaffold_5	gmst	exon	95858213	95858347	270.810707	-	1	ID=g15091.t1.exon31;Parent=g15091.t1
HiC_scaffold_5	gmst	intron	95858348	95859198	270.810707	-	0	ID=g15091.t1.intron31;Parent=g15091.t1
HiC_scaffold_5	gmst	CDS	95859199	95859299	270.810707	-	0	ID=g15091.t1.CDS32;Parent=g15091.t1
HiC_scaffold_5	gmst	exon	95859199	95859299	270.810707	-	0	ID=g15091.t1.exon32;Parent=g15091.t1
HiC_scaffold_5	gmst	intron	95859300	95860550	270.810707	-	0	ID=g15091.t1.intron32;Parent=g15091.t1
HiC_scaffold_5	gmst	CDS	95860551	95860640	270.810707	-	0	ID=g15091.t1.CDS33;Parent=g15091.t1
HiC_scaffold_5	gmst	exon	95860551	95860640	270.810707	-	0	ID=g15091.t1.exon33;Parent=g15091.t1
HiC_scaffold_5	gmst	intron	95860641	95862290	270.810707	-	0	ID=g15091.t1.intron33;Parent=g15091.t1
HiC_scaffold_5	gmst	CDS	95862291	95862388	270.810707	-	2	ID=g15091.t1.CDS34;Parent=g15091.t1
HiC_scaffold_5	gmst	exon	95862291	95862388	270.810707	-	2	ID=g15091.t1.exon34;Parent=g15091.t1
HiC_scaffold_5	gmst	intron	95862389	95862517	270.810707	-	0	ID=g15091.t1.intron34;Parent=g15091.t1
HiC_scaffold_5	gmst	CDS	95862518	95862701	270.810707	-	0	ID=g15091.t1.CDS35;Parent=g15091.t1
HiC_scaffold_5	gmst	exon	95862518	95862701	270.810707	-	0	ID=g15091.t1.exon35;Parent=g15091.t1
HiC_scaffold_5	gmst	intron	95862702	95864870	270.810707	-	0	ID=g15091.t1.intron35;Parent=g15091.t1
HiC_scaffold_5	gmst	CDS	95864871	95864974	270.810707	-	2	ID=g15091.t1.CDS36;Parent=g15091.t1
HiC_scaffold_5	gmst	exon	95864871	95864974	270.810707	-	2	ID=g15091.t1.exon36;Parent=g15091.t1
HiC_scaffold_5	gmst	intron	95864975	95865089	270.810707	-	0	ID=g15091.t1.intron36;Parent=g15091.t1
HiC_scaffold_5	gmst	CDS	95865090	95865162	270.810707	-	0	ID=g15091.t1.CDS37;Parent=g15091.t1
HiC_scaffold_5	gmst	exon	95865090	95865162	270.810707	-	0	ID=g15091.t1.exon37;Parent=g15091.t1
HiC_scaffold_5	gmst	intron	95865163	95866923	270.810707	-	0	ID=g15091.t1.intron37;Parent=g15091.t1
HiC_scaffold_5	gmst	CDS	95866924	95867022	270.810707	-	0	ID=g15091.t1.CDS38;Parent=g15091.t1
HiC_scaffold_5	gmst	exon	95866924	95867022	270.810707	-	0	ID=g15091.t1.exon38;Parent=g15091.t1
HiC_scaffold_5	gmst	intron	95867023	95872307	270.810707	-	0	ID=g15091.t1.intron38;Parent=g15091.t1
HiC_scaffold_5	gmst	CDS	95872308	95872432	270.810707	-	2	ID=g15091.t1.CDS39;Parent=g15091.t1
HiC_scaffold_5	gmst	exon	95872308	95872432	270.810707	-	2	ID=g15091.t1.exon39;Parent=g15091.t1
HiC_scaffold_5	gmst	intron	95872433	95873633	270.810707	-	0	ID=g15091.t1.intron39;Parent=g15091.t1
HiC_scaffold_5	gmst	CDS	95873634	95873759	270.810707	-	2	ID=g15091.t1.CDS40;Parent=g15091.t1
HiC_scaffold_5	gmst	exon	95873634	95873759	270.810707	-	2	ID=g15091.t1.exon40;Parent=g15091.t1
HiC_scaffold_5	gmst	intron	95873760	95874303	270.810707	-	0	ID=g15091.t1.intron40;Parent=g15091.t1
HiC_scaffold_5	gmst	CDS	95874304	95874380	270.810707	-	1	ID=g15091.t1.CDS41;Parent=g15091.t1
HiC_scaffold_5	gmst	exon	95874304	95874380	270.810707	-	1	ID=g15091.t1.exon41;Parent=g15091.t1
HiC_scaffold_5	gmst	intron	95874381	95875393	270.810707	-	0	ID=g15091.t1.intron41;Parent=g15091.t1
HiC_scaffold_5	gmst	CDS	95875394	95875469	270.810707	-	2	ID=g15091.t1.CDS42;Parent=g15091.t1
HiC_scaffold_5	gmst	exon	95875394	95875469	270.810707	-	2	ID=g15091.t1.exon42;Parent=g15091.t1
HiC_scaffold_5	gmst	intron	95875470	95877758	270.810707	-	0	ID=g15091.t1.intron42;Parent=g15091.t1
HiC_scaffold_5	gmst	CDS	95877759	95877894	270.810707	-	0	ID=g15091.t1.CDS43;Parent=g15091.t1
HiC_scaffold_5	gmst	exon	95877759	95877894	270.810707	-	0	ID=g15091.t1.exon43;Parent=g15091.t1
HiC_scaffold_5	gmst	intron	95877895	95883412	270.810707	-	0	ID=g15091.t1.intron43;Parent=g15091.t1
HiC_scaffold_5	gmst	CDS	95883413	95883494	270.810707	-	1	ID=g15091.t1.CDS44;Parent=g15091.t1
HiC_scaffold_5	gmst	exon	95883413	95883494	270.810707	-	1	ID=g15091.t1.exon44;Parent=g15091.t1
HiC_scaffold_5	gmst	intron	95883495	95888479	270.810707	-	0	ID=g15091.t1.intron44;Parent=g15091.t1
HiC_scaffold_5	gmst	CDS	95888480	95888634	270.810707	-	0	ID=g15091.t1.CDS45;Parent=g15091.t1
HiC_scaffold_5	gmst	exon	95888480	95888634	270.810707	-	0	ID=g15091.t1.exon45;Parent=g15091.t1
HiC_scaffold_5	gmst	intron	95888635	95890689	270.810707	-	0	ID=g15091.t1.intron45;Parent=g15091.t1
HiC_scaffold_5	gmst	CDS	95890690	95890825	270.810707	-	1	ID=g15091.t1.CDS46;Parent=g15091.t1
HiC_scaffold_5	gmst	exon	95890690	95890825	270.810707	-	1	ID=g15091.t1.exon46;Parent=g15091.t1
HiC_scaffold_5	gmst	intron	95890826	95895862	270.810707	-	0	ID=g15091.t1.intron46;Parent=g15091.t1
HiC_scaffold_5	gmst	CDS	95895863	95896011	270.810707	-	0	ID=g15091.t1.CDS47;Parent=g15091.t1
HiC_scaffold_5	gmst	exon	95895863	95896011	270.810707	-	0	ID=g15091.t1.exon47;Parent=g15091.t1
HiC_scaffold_5	gmst	intron	95896012	95898798	270.810707	-	0	ID=g15091.t1.intron47;Parent=g15091.t1
HiC_scaffold_5	gmst	CDS	95898799	95898895	270.810707	-	1	ID=g15091.t1.CDS48;Parent=g15091.t1
HiC_scaffold_5	gmst	exon	95898799	95898895	270.810707	-	1	ID=g15091.t1.exon48;Parent=g15091.t1
HiC_scaffold_5	gmst	intron	95898896	95899396	270.810707	-	0	ID=g15091.t1.intron48;Parent=g15091.t1
HiC_scaffold_5	gmst	CDS	95899397	95899452	270.810707	-	0	ID=g15091.t1.CDS49;Parent=g15091.t1
HiC_scaffold_5	gmst	exon	95899397	95899452	270.810707	-	0	ID=g15091.t1.exon49;Parent=g15091.t1
HiC_scaffold_5	gmst	intron	95899453	95900547	270.810707	-	0	ID=g15091.t1.intron49;Parent=g15091.t1
HiC_scaffold_5	gmst	CDS	95900548	95900588	270.810707	-	2	ID=g15091.t1.CDS50;Parent=g15091.t1
HiC_scaffold_5	gmst	exon	95900548	95900588	270.810707	-	2	ID=g15091.t1.exon50;Parent=g15091.t1
HiC_scaffold_5	gmst	intron	95900589	95911561	270.810707	-	0	ID=g15091.t1.intron50;Parent=g15091.t1
HiC_scaffold_5	gmst	CDS	95911562	95911645	270.810707	-	2	ID=g15091.t1.CDS51;Parent=g15091.t1
HiC_scaffold_5	gmst	exon	95911562	95911645	270.810707	-	2	ID=g15091.t1.exon51;Parent=g15091.t1
HiC_scaffold_5	gmst	intron	95911646	95933086	270.810707	-	0	ID=g15091.t1.intron51;Parent=g15091.t1
HiC_scaffold_5	gmst	CDS	95933087	95933129	270.810707	-	0	ID=g15091.t1.CDS52;Parent=g15091.t1
HiC_scaffold_5	gmst	exon	95933087	95933129	270.810707	-	0	ID=g15091.t1.exon52;Parent=g15091.t1
HiC_scaffold_5	gmst	start_codon	95933127	95933129	270.810707	-	0	ID=g15091.t1.start1;Parent=g15091.t1
HiC_scaffold_5	AUGUSTUS	stop_codon	95972246	95972248	.	-	0	ID=g15093.t2.stop1;Parent=g15093.t2
HiC_scaffold_5	AUGUSTUS	exon	95972246	95972393	.	-	.	ID=g15093.t2.exon1;Parent=g15093.t2
HiC_scaffold_5	AUGUSTUS	CDS	95972246	95972393	1.0	-	1	ID=g15093.t2.CDS1;Parent=g15093.t2
HiC_scaffold_5	AUGUSTUS	gene	95972246	95988078	.	-	.	ID=g15093
HiC_scaffold_5	AUGUSTUS	mRNA	95972246	95988078	1.0	-	.	ID=g15093.t2;Parent=g15093;em_target=9668.ENSMPUP00000012911;em_score=1228.1;em_evalue=0.0;em_tcov=.;em_OGs=2BVFF@1|root,2S27G@2759|Eukaryota,39HIC@33154|Opisthokonta,3BAQD@33208|Metazoa,3D3TX@33213|Bilateria,487IK@7711|Chordata,494JK@7742|Vertebrata,3JFYS@40674|Mammalia,3EMJS@33554|Carnivora;em_COG_cat=D;em_desc=Required for the localization of dynein and dynactin to the mitotic kintochore. Dynein is believed to control the initial lateral interaction between the kinetochore and spindle microtubules and to facilitate the subsequent formation of end-on kinetochore-microtubule attachments mediated by the NDC80 complex. Also required for correct spindle orientation. Does not appear to be required for the removal of spindle assembly checkpoint (SAC) proteins from the kinetochore upon bipolar spindle attachment;em_max_annot_lvl=33208|Metazoa;em_Preferred_name=SPDL1;em_GOs=GO:0000070,GO:0000132,GO:0000226,GO:0000278,GO:0000280,GO:0000775,GO:0000776,GO:0000777,GO:0000779,GO:0000793,GO:0000819,GO:0000922,GO:0000940,GO:0003674,GO:0005488,GO:0005515,GO:0005575,GO:0005622,GO:0005623,GO:0005634,GO:0005694,GO:0005737,GO:0005815,GO:0005819,GO:0005829,GO:0005856,GO:0006996,GO:0007010,GO:0007017,GO:0007049,GO:0007059,GO:0007080,GO:0007163,GO:0008104,GO:0008150,GO:0009987,GO:0015630,GO:0016043,GO:0019899,GO:0022402,GO:0030010,GO:0032991,GO:0033036,GO:0033365,GO:0034501,GO:0034502,GO:0034613,GO:0040001,GO:0043226,GO:0043227,GO:0043228,GO:0043229,GO:0043231,GO:0043232,GO:0043515,GO:0044422,GO:0044424,GO:0044427,GO:0044430,GO:0044444,GO:0044446,GO:0044464,GO:0044877,GO:0048285,GO:0050000,GO:0051179,GO:0051234,GO:0051276,GO:0051293,GO:0051294,GO:0051303,GO:0051310,GO:0051640,GO:0051641,GO:0051649,GO:0051653,GO:0051656,GO:0070727,GO:0071459,GO:0071840,GO:0098687,GO:0098813,GO:0140014,GO:1902850,GO:1903047
HiC_scaffold_5	AUGUSTUS	intron	95972394	95975190	1.0	-	.	ID=g15093.t2.intron1;Parent=g15093.t2
HiC_scaffold_5	AUGUSTUS	stop_codon	95974992	95974994	.	-	0	ID=g15093.t1.stop1;Parent=g15093.t1
HiC_scaffold_5	GeneMark.hmm3	stop_codon	95974992	95974994	.	-	0	ID=g15093.t3.stop1;Parent=g15093.t3
HiC_scaffold_5	GeneMark.hmm3	CDS	95974992	95975028	.	-	1	ID=g15093.t3.CDS1;Parent=g15093.t3
HiC_scaffold_5	GeneMark.hmm3	exon	95974992	95975028	.	-	1	ID=g15093.t3.exon1;Parent=g15093.t3
HiC_scaffold_5	AUGUSTUS	exon	95974992	95975530	.	-	.	ID=g15093.t1.exon1;Parent=g15093.t1
HiC_scaffold_5	AUGUSTUS	CDS	95974992	95975530	0.97	-	2	ID=g15093.t1.CDS1;Parent=g15093.t1
HiC_scaffold_5	GeneMark.hmm3	mRNA	95974992	95988078	.	-	.	ID=g15093.t3;Parent=g15093;em_target=9668.ENSMPUP00000012911;em_score=998.6;em_evalue=1e-303;em_tcov=.;em_OGs=2BVFF@1|root,2S27G@2759|Eukaryota,39HIC@33154|Opisthokonta,3BAQD@33208|Metazoa,3D3TX@33213|Bilateria,487IK@7711|Chordata,494JK@7742|Vertebrata,3JFYS@40674|Mammalia,3EMJS@33554|Carnivora;em_COG_cat=D;em_desc=Required for the localization of dynein and dynactin to the mitotic kintochore. Dynein is believed to control the initial lateral interaction between the kinetochore and spindle microtubules and to facilitate the subsequent formation of end-on kinetochore-microtubule attachments mediated by the NDC80 complex. Also required for correct spindle orientation. Does not appear to be required for the removal of spindle assembly checkpoint (SAC) proteins from the kinetochore upon bipolar spindle attachment;em_max_annot_lvl=33208|Metazoa;em_Preferred_name=SPDL1;em_GOs=GO:0000070,GO:0000132,GO:0000226,GO:0000278,GO:0000280,GO:0000775,GO:0000776,GO:0000777,GO:0000779,GO:0000793,GO:0000819,GO:0000922,GO:0000940,GO:0003674,GO:0005488,GO:0005515,GO:0005575,GO:0005622,GO:0005623,GO:0005634,GO:0005694,GO:0005737,GO:0005815,GO:0005819,GO:0005829,GO:0005856,GO:0006996,GO:0007010,GO:0007017,GO:0007049,GO:0007059,GO:0007080,GO:0007163,GO:0008104,GO:0008150,GO:0009987,GO:0015630,GO:0016043,GO:0019899,GO:0022402,GO:0030010,GO:0032991,GO:0033036,GO:0033365,GO:0034501,GO:0034502,GO:0034613,GO:0040001,GO:0043226,GO:0043227,GO:0043228,GO:0043229,GO:0043231,GO:0043232,GO:0043515,GO:0044422,GO:0044424,GO:0044427,GO:0044430,GO:0044444,GO:0044446,GO:0044464,GO:0044877,GO:0048285,GO:0050000,GO:0051179,GO:0051234,GO:0051276,GO:0051293,GO:0051294,GO:0051303,GO:0051310,GO:0051640,GO:0051641,GO:0051649,GO:0051653,GO:0051656,GO:0070727,GO:0071459,GO:0071840,GO:0098687,GO:0098813,GO:0140014,GO:1902850,GO:1903047
HiC_scaffold_5	AUGUSTUS	mRNA	95974992	95988078	0.97	-	.	ID=g15093.t1;Parent=g15093;em_target=9668.ENSMPUP00000012911;em_score=1125.9;em_evalue=0.0;em_tcov=.;em_OGs=2BVFF@1|root,2S27G@2759|Eukaryota,39HIC@33154|Opisthokonta,3BAQD@33208|Metazoa,3D3TX@33213|Bilateria,487IK@7711|Chordata,494JK@7742|Vertebrata,3JFYS@40674|Mammalia,3EMJS@33554|Carnivora;em_COG_cat=D;em_desc=Required for the localization of dynein and dynactin to the mitotic kintochore. Dynein is believed to control the initial lateral interaction between the kinetochore and spindle microtubules and to facilitate the subsequent formation of end-on kinetochore-microtubule attachments mediated by the NDC80 complex. Also required for correct spindle orientation. Does not appear to be required for the removal of spindle assembly checkpoint (SAC) proteins from the kinetochore upon bipolar spindle attachment;em_max_annot_lvl=33208|Metazoa;em_Preferred_name=SPDL1;em_GOs=GO:0000070,GO:0000132,GO:0000226,GO:0000278,GO:0000280,GO:0000775,GO:0000776,GO:0000777,GO:0000779,GO:0000793,GO:0000819,GO:0000922,GO:0000940,GO:0003674,GO:0005488,GO:0005515,GO:0005575,GO:0005622,GO:0005623,GO:0005634,GO:0005694,GO:0005737,GO:0005815,GO:0005819,GO:0005829,GO:0005856,GO:0006996,GO:0007010,GO:0007017,GO:0007049,GO:0007059,GO:0007080,GO:0007163,GO:0008104,GO:0008150,GO:0009987,GO:0015630,GO:0016043,GO:0019899,GO:0022402,GO:0030010,GO:0032991,GO:0033036,GO:0033365,GO:0034501,GO:0034502,GO:0034613,GO:0040001,GO:0043226,GO:0043227,GO:0043228,GO:0043229,GO:0043231,GO:0043232,GO:0043515,GO:0044422,GO:0044424,GO:0044427,GO:0044430,GO:0044444,GO:0044446,GO:0044464,GO:0044877,GO:0048285,GO:0050000,GO:0051179,GO:0051234,GO:0051276,GO:0051293,GO:0051294,GO:0051303,GO:0051310,GO:0051640,GO:0051641,GO:0051649,GO:0051653,GO:0051656,GO:0070727,GO:0071459,GO:0071840,GO:0098687,GO:0098813,GO:0140014,GO:1902850,GO:1903047
HiC_scaffold_5	GeneMark.hmm3	intron	95975029	95975361	.	-	2	ID=g15093.t3.intron1;Parent=g15093.t3
HiC_scaffold_5	AUGUSTUS	exon	95975191	95975530	.	-	.	ID=g15093.t2.exon2;Parent=g15093.t2
HiC_scaffold_5	AUGUSTUS	CDS	95975191	95975530	1.0	-	2	ID=g15093.t2.CDS2;Parent=g15093.t2
HiC_scaffold_5	GeneMark.hmm3	CDS	95975362	95975530	.	-	2	ID=g15093.t3.CDS2;Parent=g15093.t3
HiC_scaffold_5	GeneMark.hmm3	exon	95975362	95975530	.	-	2	ID=g15093.t3.exon2;Parent=g15093.t3
HiC_scaffold_5	GeneMark.hmm3	intron	95975531	95977642	.	-	1	ID=g15093.t3.intron2;Parent=g15093.t3
HiC_scaffold_5	AUGUSTUS	intron	95975531	95977642	1.0	-	.	ID=g15093.t1.intron1;Parent=g15093.t1
HiC_scaffold_5	AUGUSTUS	intron	95975531	95977642	1.0	-	.	ID=g15093.t2.intron2;Parent=g15093.t2
HiC_scaffold_5	AUGUSTUS	exon	95977643	95977830	.	-	.	ID=g15093.t1.exon2;Parent=g15093.t1
HiC_scaffold_5	AUGUSTUS	exon	95977643	95977830	.	-	.	ID=g15093.t2.exon3;Parent=g15093.t2
HiC_scaffold_5	GeneMark.hmm3	CDS	95977643	95977830	.	-	1	ID=g15093.t3.CDS3;Parent=g15093.t3
HiC_scaffold_5	GeneMark.hmm3	exon	95977643	95977830	.	-	1	ID=g15093.t3.exon3;Parent=g15093.t3
HiC_scaffold_5	AUGUSTUS	CDS	95977643	95977830	1.0	-	1	ID=g15093.t1.CDS2;Parent=g15093.t1
HiC_scaffold_5	AUGUSTUS	CDS	95977643	95977830	1.0	-	1	ID=g15093.t2.CDS3;Parent=g15093.t2
HiC_scaffold_5	GeneMark.hmm3	intron	95977831	95978427	.	-	2	ID=g15093.t3.intron3;Parent=g15093.t3
HiC_scaffold_5	AUGUSTUS	intron	95977831	95978427	1.0	-	.	ID=g15093.t1.intron2;Parent=g15093.t1
HiC_scaffold_5	AUGUSTUS	intron	95977831	95978427	1.0	-	.	ID=g15093.t2.intron3;Parent=g15093.t2
HiC_scaffold_5	AUGUSTUS	exon	95978428	95978531	.	-	.	ID=g15093.t1.exon3;Parent=g15093.t1
HiC_scaffold_5	AUGUSTUS	exon	95978428	95978531	.	-	.	ID=g15093.t2.exon4;Parent=g15093.t2
HiC_scaffold_5	GeneMark.hmm3	CDS	95978428	95978531	.	-	0	ID=g15093.t3.CDS4;Parent=g15093.t3
HiC_scaffold_5	GeneMark.hmm3	exon	95978428	95978531	.	-	0	ID=g15093.t3.exon4;Parent=g15093.t3
HiC_scaffold_5	AUGUSTUS	CDS	95978428	95978531	1.0	-	0	ID=g15093.t1.CDS3;Parent=g15093.t1
HiC_scaffold_5	AUGUSTUS	CDS	95978428	95978531	1.0	-	0	ID=g15093.t2.CDS4;Parent=g15093.t2
HiC_scaffold_5	GeneMark.hmm3	intron	95978532	95978957	.	-	0	ID=g15093.t3.intron4;Parent=g15093.t3
HiC_scaffold_5	AUGUSTUS	intron	95978532	95978957	1.0	-	.	ID=g15093.t1.intron3;Parent=g15093.t1
HiC_scaffold_5	AUGUSTUS	intron	95978532	95978957	1.0	-	.	ID=g15093.t2.intron4;Parent=g15093.t2
HiC_scaffold_5	AUGUSTUS	exon	95978958	95979098	.	-	.	ID=g15093.t1.exon4;Parent=g15093.t1
HiC_scaffold_5	AUGUSTUS	exon	95978958	95979098	.	-	.	ID=g15093.t2.exon5;Parent=g15093.t2
HiC_scaffold_5	GeneMark.hmm3	CDS	95978958	95979098	.	-	0	ID=g15093.t3.CDS5;Parent=g15093.t3
HiC_scaffold_5	GeneMark.hmm3	exon	95978958	95979098	.	-	0	ID=g15093.t3.exon5;Parent=g15093.t3
HiC_scaffold_5	AUGUSTUS	CDS	95978958	95979098	1.0	-	0	ID=g15093.t1.CDS4;Parent=g15093.t1
HiC_scaffold_5	AUGUSTUS	CDS	95978958	95979098	1.0	-	0	ID=g15093.t2.CDS5;Parent=g15093.t2
HiC_scaffold_5	GeneMark.hmm3	intron	95979099	95981329	.	-	0	ID=g15093.t3.intron5;Parent=g15093.t3
HiC_scaffold_5	AUGUSTUS	intron	95979099	95981329	1.0	-	.	ID=g15093.t1.intron4;Parent=g15093.t1
HiC_scaffold_5	AUGUSTUS	intron	95979099	95981329	1.0	-	.	ID=g15093.t2.intron5;Parent=g15093.t2
HiC_scaffold_5	AUGUSTUS	exon	95981330	95981440	.	-	.	ID=g15093.t1.exon5;Parent=g15093.t1
HiC_scaffold_5	AUGUSTUS	exon	95981330	95981440	.	-	.	ID=g15093.t2.exon6;Parent=g15093.t2
HiC_scaffold_5	GeneMark.hmm3	CDS	95981330	95981440	.	-	0	ID=g15093.t3.CDS6;Parent=g15093.t3
HiC_scaffold_5	GeneMark.hmm3	exon	95981330	95981440	.	-	0	ID=g15093.t3.exon6;Parent=g15093.t3
HiC_scaffold_5	AUGUSTUS	CDS	95981330	95981440	1.0	-	0	ID=g15093.t1.CDS5;Parent=g15093.t1
HiC_scaffold_5	AUGUSTUS	CDS	95981330	95981440	1.0	-	0	ID=g15093.t2.CDS6;Parent=g15093.t2
HiC_scaffold_5	GeneMark.hmm3	intron	95981441	95981518	.	-	0	ID=g15093.t3.intron6;Parent=g15093.t3
HiC_scaffold_5	AUGUSTUS	intron	95981441	95981518	1.0	-	.	ID=g15093.t1.intron5;Parent=g15093.t1
HiC_scaffold_5	AUGUSTUS	intron	95981441	95981518	1.0	-	.	ID=g15093.t2.intron6;Parent=g15093.t2
HiC_scaffold_5	AUGUSTUS	exon	95981519	95981617	.	-	.	ID=g15093.t1.exon6;Parent=g15093.t1
HiC_scaffold_5	AUGUSTUS	exon	95981519	95981617	.	-	.	ID=g15093.t2.exon7;Parent=g15093.t2
HiC_scaffold_5	GeneMark.hmm3	CDS	95981519	95981617	.	-	0	ID=g15093.t3.CDS7;Parent=g15093.t3
HiC_scaffold_5	GeneMark.hmm3	exon	95981519	95981617	.	-	0	ID=g15093.t3.exon7;Parent=g15093.t3
HiC_scaffold_5	AUGUSTUS	CDS	95981519	95981617	1.0	-	0	ID=g15093.t1.CDS6;Parent=g15093.t1
HiC_scaffold_5	AUGUSTUS	CDS	95981519	95981617	1.0	-	0	ID=g15093.t2.CDS7;Parent=g15093.t2
HiC_scaffold_5	GeneMark.hmm3	intron	95981618	95981715	.	-	0	ID=g15093.t3.intron7;Parent=g15093.t3
HiC_scaffold_5	AUGUSTUS	intron	95981618	95981715	1.0	-	.	ID=g15093.t1.intron6;Parent=g15093.t1
HiC_scaffold_5	AUGUSTUS	intron	95981618	95981715	1.0	-	.	ID=g15093.t2.intron7;Parent=g15093.t2
HiC_scaffold_5	AUGUSTUS	exon	95981716	95981865	.	-	.	ID=g15093.t1.exon7;Parent=g15093.t1
HiC_scaffold_5	AUGUSTUS	exon	95981716	95981865	.	-	.	ID=g15093.t2.exon8;Parent=g15093.t2
HiC_scaffold_5	GeneMark.hmm3	CDS	95981716	95981865	.	-	0	ID=g15093.t3.CDS8;Parent=g15093.t3
HiC_scaffold_5	GeneMark.hmm3	exon	95981716	95981865	.	-	0	ID=g15093.t3.exon8;Parent=g15093.t3
HiC_scaffold_5	AUGUSTUS	CDS	95981716	95981865	1.0	-	0	ID=g15093.t1.CDS7;Parent=g15093.t1
HiC_scaffold_5	AUGUSTUS	CDS	95981716	95981865	1.0	-	0	ID=g15093.t2.CDS8;Parent=g15093.t2
HiC_scaffold_5	GeneMark.hmm3	intron	95981866	95982667	.	-	0	ID=g15093.t3.intron8;Parent=g15093.t3
HiC_scaffold_5	AUGUSTUS	intron	95981866	95982667	1.0	-	.	ID=g15093.t1.intron7;Parent=g15093.t1
HiC_scaffold_5	AUGUSTUS	intron	95981866	95982667	1.0	-	.	ID=g15093.t2.intron8;Parent=g15093.t2
HiC_scaffold_5	AUGUSTUS	exon	95982668	95982862	.	-	.	ID=g15093.t1.exon8;Parent=g15093.t1
HiC_scaffold_5	AUGUSTUS	exon	95982668	95982862	.	-	.	ID=g15093.t2.exon9;Parent=g15093.t2
HiC_scaffold_5	GeneMark.hmm3	CDS	95982668	95982862	.	-	0	ID=g15093.t3.CDS9;Parent=g15093.t3
HiC_scaffold_5	GeneMark.hmm3	exon	95982668	95982862	.	-	0	ID=g15093.t3.exon9;Parent=g15093.t3
HiC_scaffold_5	AUGUSTUS	CDS	95982668	95982862	1.0	-	0	ID=g15093.t1.CDS8;Parent=g15093.t1
HiC_scaffold_5	AUGUSTUS	CDS	95982668	95982862	1.0	-	0	ID=g15093.t2.CDS9;Parent=g15093.t2
HiC_scaffold_5	GeneMark.hmm3	intron	95982863	95985324	.	-	0	ID=g15093.t3.intron9;Parent=g15093.t3
HiC_scaffold_5	AUGUSTUS	intron	95982863	95985324	1.0	-	.	ID=g15093.t1.intron8;Parent=g15093.t1
HiC_scaffold_5	AUGUSTUS	intron	95982863	95985324	1.0	-	.	ID=g15093.t2.intron9;Parent=g15093.t2
HiC_scaffold_5	AUGUSTUS	exon	95985325	95985501	.	-	.	ID=g15093.t1.exon9;Parent=g15093.t1
HiC_scaffold_5	AUGUSTUS	exon	95985325	95985501	.	-	.	ID=g15093.t2.exon10;Parent=g15093.t2
HiC_scaffold_5	GeneMark.hmm3	CDS	95985325	95985501	.	-	0	ID=g15093.t3.CDS10;Parent=g15093.t3
HiC_scaffold_5	GeneMark.hmm3	exon	95985325	95985501	.	-	0	ID=g15093.t3.exon10;Parent=g15093.t3
HiC_scaffold_5	AUGUSTUS	CDS	95985325	95985501	1.0	-	0	ID=g15093.t1.CDS9;Parent=g15093.t1
HiC_scaffold_5	AUGUSTUS	CDS	95985325	95985501	1.0	-	0	ID=g15093.t2.CDS10;Parent=g15093.t2
HiC_scaffold_5	GeneMark.hmm3	intron	95985502	95987919	.	-	0	ID=g15093.t3.intron10;Parent=g15093.t3
HiC_scaffold_5	AUGUSTUS	intron	95985502	95987919	1.0	-	.	ID=g15093.t1.intron9;Parent=g15093.t1
HiC_scaffold_5	AUGUSTUS	intron	95985502	95987919	1.0	-	.	ID=g15093.t2.intron10;Parent=g15093.t2
HiC_scaffold_5	AUGUSTUS	exon	95987920	95988078	.	-	.	ID=g15093.t1.exon10;Parent=g15093.t1
HiC_scaffold_5	AUGUSTUS	exon	95987920	95988078	.	-	.	ID=g15093.t2.exon11;Parent=g15093.t2
HiC_scaffold_5	GeneMark.hmm3	CDS	95987920	95988078	.	-	0	ID=g15093.t3.CDS11;Parent=g15093.t3
HiC_scaffold_5	GeneMark.hmm3	exon	95987920	95988078	.	-	0	ID=g15093.t3.exon11;Parent=g15093.t3
HiC_scaffold_5	AUGUSTUS	CDS	95987920	95988078	1.0	-	0	ID=g15093.t1.CDS10;Parent=g15093.t1
HiC_scaffold_5	AUGUSTUS	CDS	95987920	95988078	1.0	-	0	ID=g15093.t2.CDS11;Parent=g15093.t2
HiC_scaffold_5	AUGUSTUS	start_codon	95988076	95988078	.	-	0	ID=g15093.t1.start1;Parent=g15093.t1
HiC_scaffold_5	AUGUSTUS	start_codon	95988076	95988078	.	-	0	ID=g15093.t2.start1;Parent=g15093.t2
HiC_scaffold_5	GeneMark.hmm3	start_codon	95988076	95988078	.	-	0	ID=g15093.t3.start1;Parent=g15093.t3
HiC_scaffold_5	AUGUSTUS	start_codon	96266015	96266017	.	+	0	ID=g15094.t1.start1;Parent=g15094.t1
HiC_scaffold_5	GeneMark.hmm3	start_codon	96266015	96266017	.	+	0	ID=g15094.t2.start1;Parent=g15094.t2
HiC_scaffold_5	AUGUSTUS	exon	96266015	96266646	.	+	.	ID=g15094.t1.exon1;Parent=g15094.t1
HiC_scaffold_5	AUGUSTUS	CDS	96266015	96266646	1.0	+	0	ID=g15094.t1.CDS1;Parent=g15094.t1
HiC_scaffold_5	GeneMark.hmm3	mRNA	96266015	96266650	.	+	.	ID=g15094.t2;Parent=g15094;em_target=9601.ENSPPYP00000017937;em_score=227.7;em_evalue=6.5e-70;em_tcov=.;em_OGs=COG4886@1|root,KOG4237@2759|Eukaryota,39P4V@33154|Opisthokonta,3BAT5@33208|Metazoa,3CRGK@33213|Bilateria,48BR5@7711|Chordata,494CW@7742|Vertebrata,3J44P@40674|Mammalia,35HC5@314146|Euarchontoglires,4MB94@9443|Primates,4MXIA@9604|Hominidae;em_COG_cat=TW;em_desc=C-terminal cystine knot-like domain (CTCK);em_max_annot_lvl=33208|Metazoa;em_Preferred_name=SLIT3;em_KEGG_ko=ko:K06838,ko:K06839,ko:K06850;em_KEGG_Pathway=ko04360,map04360;em_BRITE=ko00000,ko00001,ko00536,ko04516;em_PFAMs=EGF,LRRCT,LRRNT,LRR_8,Laminin_G_1,Laminin_G_2,hEGF;em_GOs=GO:0000003,GO:0000902,GO:0000904,GO:0001554,GO:0001558,GO:0001667,GO:0001704,GO:0001707,GO:0001764,GO:0001959,GO:0001960,GO:0003002,GO:0003006,GO:0003007,GO:0003151,GO:0003170,GO:0003171,GO:0003176,GO:0003179,GO:0003180,GO:0003181,GO:0003205,GO:0003206,GO:0003231,GO:0003279,GO:0003281,GO:0003674,GO:0005102,GO:0005488,GO:0005509,GO:0005515,GO:0005539,GO:0005575,GO:0005576,GO:0005615,GO:0005622,GO:0005623,GO:0005737,GO:0005739,GO:0005886,GO:0006915,GO:0006928,GO:0006935,GO:0007154,GO:0007165,GO:0007166,GO:0007275,GO:0007369,GO:0007389,GO:0007399,GO:0007409,GO:0007411,GO:0007417,GO:0007420,GO:0007424,GO:0007427,GO:0007431,GO:0007432,GO:0007498,GO:0007502,GO:0007507,GO:0007509,GO:0007548,GO:0008037,GO:0008038,GO:0008078,GO:0008150,GO:0008201,GO:0008219,GO:0008285,GO:0008347,GO:0008361,GO:0008406,GO:0008585,GO:0009605,GO:0009653,GO:0009719,GO:0009725,GO:0009790,GO:0009887,GO:0009888,GO:0009892,GO:0009966,GO:0009968,GO:0009987,GO:0010033,GO:0010160,GO:0010468,GO:0010605,GO:0010629,GO:0010631,GO:0010632,GO:0010646,GO:0010648,GO:0010721,GO:0010769,GO:0010771,GO:0010975,GO:0010977,GO:0012501,GO:0014070,GO:0016020,GO:0016043,GO:0016049,GO:0016198,GO:0016199,GO:0016358,GO:0016477,GO:0019222,GO:0021510,GO:0022008,GO:0022407,GO:0022409,GO:0022412,GO:0022414,GO:0022602,GO:0022603,GO:0022604,GO:0023051,GO:0023052,GO:0023057,GO:0030030,GO:0030154,GO:0030155,GO:0030182,GO:0030308,GO:0030334,GO:0030516,GO:0030517,GO:0031175,GO:0031344,GO:0031345,GO:0031960,GO:0032101,GO:0032102,GO:0032103,GO:0032501,GO:0032502,GO:0032504,GO:0032535,GO:0032870,GO:0032879,GO:0032989,GO:0032990,GO:0032991,GO:0032992,GO:0033563,GO:0033993,GO:0035050,GO:0035272,GO:0035295,GO:0035385,GO:0040007,GO:0040008,GO:0040011,GO:0040012,GO:0040013,GO:0040017,GO:0042063,GO:0042074,GO:0042127,GO:0042221,GO:0042330,GO:0042493,GO:0042698,GO:0043167,GO:0043168,GO:0043169,GO:0043226,GO:0043227,GO:0043229,GO:0043231,GO:0044421,GO:0044424,GO:0044444,GO:0044464,GO:0045137,GO:0045595,GO:0045596,GO:0045664,GO:0045665,GO:0045785,GO:0045926,GO:0046545,GO:0046660,GO:0046872,GO:0048332,GO:0048468,GO:0048495,GO:0048511,GO:0048513,GO:0048518,GO:0048519,GO:0048523,GO:0048545,GO:0048565,GO:0048568,GO:0048583,GO:0048584,GO:0048585,GO:0048588,GO:0048589,GO:0048598,GO:0048608,GO:0048609,GO:0048638,GO:0048640,GO:0048645,GO:0048646,GO:0048666,GO:0048667,GO:0048675,GO:0048699,GO:0048729,GO:0048731,GO:0048732,GO:0048812,GO:0048813,GO:0048841,GO:0048843,GO:0048846,GO:0048856,GO:0048858,GO:0048859,GO:0048869,GO:0048870,GO:0050767,GO:0050768,GO:0050770,GO:0050771,GO:0050789,GO:0050793,GO:0050794,GO:0050896,GO:0050919,GO:0050920,GO:0050921,GO:0050922,GO:0050923,GO:0050924,GO:0050929,GO:0051093,GO:0051128,GO:0051129,GO:0051179,GO:0051239,GO:0051241,GO:0051270,GO:0051271,GO:0051384,GO:0051414,GO:0051674,GO:0051716,GO:0051960,GO:0051961,GO:0055123,GO:0060255,GO:0060284,GO:0060322,GO:0060411,GO:0060412,GO:0060429,GO:0060541,GO:0060560,GO:0060759,GO:0060761,GO:0061364,GO:0061387,GO:0061458,GO:0061564,GO:0065007,GO:0065008,GO:0070099,GO:0070100,GO:0070887,GO:0071310,GO:0071495,GO:0071666,GO:0071840,GO:0071944,GO:0072359,GO:0090066,GO:0090130,GO:0090132,GO:0097305,GO:0097367,GO:0097374,GO:0097485,GO:0120035,GO:0120036,GO:0120039,GO:1901654,GO:1901681,GO:1901700,GO:1902284,GO:1902667,GO:1902668,GO:1902742,GO:1905314,GO:1905489,GO:1990138,GO:2000026,GO:2000145,GO:2000274
HiC_scaffold_5	GeneMark.hmm3	CDS	96266015	96266650	.	+	0	ID=g15094.t2.CDS1;Parent=g15094.t2
HiC_scaffold_5	GeneMark.hmm3	exon	96266015	96266650	.	+	0	ID=g15094.t2.exon1;Parent=g15094.t2
HiC_scaffold_5	AUGUSTUS	gene	96266015	96368172	.	+	.	ID=g15094
HiC_scaffold_5	AUGUSTUS	mRNA	96266015	96368172	0.79	+	.	ID=g15094.t1;Parent=g15094;em_target=13616.ENSMODP00000038693;em_score=240.5;em_evalue=8.2e-75;em_tcov=.;em_OGs=COG4886@1|root,KOG4237@2759|Eukaryota,3A4SV@33154|Opisthokonta,3BS34@33208|Metazoa,3D6HN@33213|Bilateria,48E95@7711|Chordata,49BA6@7742|Vertebrata,3JGSB@40674|Mammalia;em_COG_cat=TW;em_desc=Leucine rich repeat N-terminal domain;em_max_annot_lvl=33208|Metazoa;em_PFAMs=LRRNT,LRR_8;em_Preferred_name=
HiC_scaffold_5	AUGUSTUS	intron	96266647	96311598	1.0	+	.	ID=g15094.t1.intron1;Parent=g15094.t1
HiC_scaffold_5	GeneMark.hmm3	stop_codon	96266648	96266650	.	+	0	ID=g15094.t2.stop1;Parent=g15094.t2
HiC_scaffold_5	AUGUSTUS	exon	96311599	96311670	.	+	.	ID=g15094.t1.exon2;Parent=g15094.t1
HiC_scaffold_5	AUGUSTUS	CDS	96311599	96311670	1.0	+	1	ID=g15094.t1.CDS2;Parent=g15094.t1
HiC_scaffold_5	AUGUSTUS	intron	96311671	96318089	1.0	+	.	ID=g15094.t1.intron2;Parent=g15094.t1
HiC_scaffold_5	AUGUSTUS	exon	96318090	96318161	.	+	.	ID=g15094.t1.exon3;Parent=g15094.t1
HiC_scaffold_5	AUGUSTUS	CDS	96318090	96318161	1.0	+	1	ID=g15094.t1.CDS3;Parent=g15094.t1
HiC_scaffold_5	AUGUSTUS	intron	96318162	96368096	1.0	+	.	ID=g15094.t1.intron3;Parent=g15094.t1
HiC_scaffold_5	AUGUSTUS	exon	96368097	96368172	.	+	.	ID=g15094.t1.exon4;Parent=g15094.t1
HiC_scaffold_5	AUGUSTUS	CDS	96368097	96368172	0.79	+	1	ID=g15094.t1.CDS4;Parent=g15094.t1
HiC_scaffold_5	AUGUSTUS	stop_codon	96368170	96368172	.	+	0	ID=g15094.t1.stop1;Parent=g15094.t1
HiC_scaffold_5	AUGUSTUS	start_codon	96607595	96607597	.	+	0	ID=g15095.t1.start1;Parent=g15095.t1
HiC_scaffold_5	AUGUSTUS	exon	96607595	96607602	.	+	.	ID=g15095.t1.exon1;Parent=g15095.t1
HiC_scaffold_5	AUGUSTUS	CDS	96607595	96607602	0.24	+	0	ID=g15095.t1.CDS1;Parent=g15095.t1
HiC_scaffold_5	AUGUSTUS	gene	96607595	96857354	.	+	.	ID=g15095
HiC_scaffold_5	AUGUSTUS	mRNA	96607595	96857354	.	+	.	ID=g15095.t1;Parent=g15095;em_target=9668.ENSMPUP00000012921;em_score=3265.1;em_evalue=0.0;em_tcov=.;em_OGs=COG4886@1|root,KOG4237@2759|Eukaryota,39P4V@33154|Opisthokonta,3BAT5@33208|Metazoa,3CRGK@33213|Bilateria,48BR5@7711|Chordata,494CW@7742|Vertebrata,3J44P@40674|Mammalia,3EIIN@33554|Carnivora;em_COG_cat=T;em_desc=Slit homolog 3;em_max_annot_lvl=33208|Metazoa;em_Preferred_name=SLIT3;em_KEGG_ko=ko:K06838,ko:K06839,ko:K06850;em_KEGG_Pathway=ko04360,map04360;em_BRITE=ko00000,ko00001,ko00536,ko04516;em_PFAMs=EGF,LRRCT,LRRNT,LRR_8,Laminin_G_1,Laminin_G_2,hEGF;em_GOs=GO:0000003,GO:0000902,GO:0000904,GO:0001554,GO:0001558,GO:0001667,GO:0001704,GO:0001707,GO:0001764,GO:0001959,GO:0001960,GO:0003002,GO:0003006,GO:0003007,GO:0003151,GO:0003170,GO:0003171,GO:0003176,GO:0003179,GO:0003180,GO:0003181,GO:0003205,GO:0003206,GO:0003231,GO:0003279,GO:0003281,GO:0003674,GO:0005102,GO:0005488,GO:0005509,GO:0005515,GO:0005539,GO:0005575,GO:0005576,GO:0005615,GO:0005622,GO:0005623,GO:0005737,GO:0005739,GO:0005886,GO:0006915,GO:0006928,GO:0006935,GO:0007154,GO:0007165,GO:0007166,GO:0007275,GO:0007369,GO:0007389,GO:0007399,GO:0007409,GO:0007411,GO:0007417,GO:0007420,GO:0007424,GO:0007427,GO:0007431,GO:0007432,GO:0007498,GO:0007502,GO:0007507,GO:0007509,GO:0007548,GO:0008037,GO:0008038,GO:0008078,GO:0008150,GO:0008201,GO:0008219,GO:0008285,GO:0008347,GO:0008361,GO:0008406,GO:0008585,GO:0009605,GO:0009653,GO:0009719,GO:0009725,GO:0009790,GO:0009887,GO:0009888,GO:0009892,GO:0009966,GO:0009968,GO:0009987,GO:0010033,GO:0010160,GO:0010468,GO:0010605,GO:0010629,GO:0010631,GO:0010632,GO:0010646,GO:0010648,GO:0010721,GO:0010769,GO:0010771,GO:0010975,GO:0010977,GO:0012501,GO:0014070,GO:0016020,GO:0016043,GO:0016049,GO:0016198,GO:0016199,GO:0016358,GO:0016477,GO:0019222,GO:0021510,GO:0022008,GO:0022407,GO:0022409,GO:0022412,GO:0022414,GO:0022602,GO:0022603,GO:0022604,GO:0023051,GO:0023052,GO:0023057,GO:0030030,GO:0030154,GO:0030155,GO:0030182,GO:0030308,GO:0030334,GO:0030516,GO:0030517,GO:0031175,GO:0031344,GO:0031345,GO:0031960,GO:0032101,GO:0032102,GO:0032103,GO:0032501,GO:0032502,GO:0032504,GO:0032535,GO:0032870,GO:0032879,GO:0032989,GO:0032990,GO:0032991,GO:0032992,GO:0033563,GO:0033993,GO:0035050,GO:0035272,GO:0035295,GO:0035385,GO:0040007,GO:0040008,GO:0040011,GO:0040012,GO:0040013,GO:0040017,GO:0042063,GO:0042074,GO:0042127,GO:0042221,GO:0042330,GO:0042493,GO:0042698,GO:0043167,GO:0043168,GO:0043169,GO:0043226,GO:0043227,GO:0043229,GO:0043231,GO:0044421,GO:0044424,GO:0044444,GO:0044464,GO:0045137,GO:0045595,GO:0045596,GO:0045664,GO:0045665,GO:0045785,GO:0045926,GO:0046545,GO:0046660,GO:0046872,GO:0048332,GO:0048468,GO:0048495,GO:0048511,GO:0048513,GO:0048518,GO:0048519,GO:0048523,GO:0048545,GO:0048565,GO:0048568,GO:0048583,GO:0048584,GO:0048585,GO:0048588,GO:0048589,GO:0048598,GO:0048608,GO:0048609,GO:0048638,GO:0048640,GO:0048645,GO:0048646,GO:0048666,GO:0048667,GO:0048675,GO:0048699,GO:0048729,GO:0048731,GO:0048732,GO:0048812,GO:0048813,GO:0048841,GO:0048843,GO:0048846,GO:0048856,GO:0048858,GO:0048859,GO:0048869,GO:0048870,GO:0050767,GO:0050768,GO:0050770,GO:0050771,GO:0050789,GO:0050793,GO:0050794,GO:0050896,GO:0050919,GO:0050920,GO:0050921,GO:0050922,GO:0050923,GO:0050924,GO:0050929,GO:0051093,GO:0051128,GO:0051129,GO:0051179,GO:0051239,GO:0051241,GO:0051270,GO:0051271,GO:0051384,GO:0051414,GO:0051674,GO:0051716,GO:0051960,GO:0051961,GO:0055123,GO:0060255,GO:0060284,GO:0060322,GO:0060411,GO:0060412,GO:0060429,GO:0060541,GO:0060560,GO:0060759,GO:0060761,GO:0061364,GO:0061387,GO:0061458,GO:0061564,GO:0065007,GO:0065008,GO:0070099,GO:0070100,GO:0070887,GO:0071310,GO:0071495,GO:0071666,GO:0071840,GO:0071944,GO:0072359,GO:0090066,GO:0090130,GO:0090132,GO:0097305,GO:0097367,GO:0097374,GO:0097485,GO:0120035,GO:0120036,GO:0120039,GO:1901654,GO:1901681,GO:1901700,GO:1902284,GO:1902667,GO:1902668,GO:1902742,GO:1905314,GO:1905489,GO:1990138,GO:2000026,GO:2000145,GO:2000274
HiC_scaffold_5	AUGUSTUS	intron	96607603	96665666	0.38	+	.	ID=g15095.t1.intron1;Parent=g15095.t1
HiC_scaffold_5	AUGUSTUS	exon	96665667	96665738	.	+	.	ID=g15095.t1.exon2;Parent=g15095.t1
HiC_scaffold_5	AUGUSTUS	CDS	96665667	96665738	1.0	+	1	ID=g15095.t1.CDS2;Parent=g15095.t1
HiC_scaffold_5	AUGUSTUS	intron	96665739	96703185	1.0	+	.	ID=g15095.t1.intron2;Parent=g15095.t1
HiC_scaffold_5	GeneMark.hmm3	start_codon	96702847	96702849	.	+	0	ID=g15095.t2.start1;Parent=g15095.t2
HiC_scaffold_5	GeneMark.hmm3	CDS	96702847	96702852	.	+	0	ID=g15095.t2.CDS1;Parent=g15095.t2
HiC_scaffold_5	GeneMark.hmm3	exon	96702847	96702852	.	+	0	ID=g15095.t2.exon1;Parent=g15095.t2
HiC_scaffold_5	GeneMark.hmm3	mRNA	96702847	96857354	.	+	.	ID=g15095.t2;Parent=g15095;em_target=9668.ENSMPUP00000012921;em_score=3213.3;em_evalue=0.0;em_tcov=.;em_OGs=COG4886@1|root,KOG4237@2759|Eukaryota,39P4V@33154|Opisthokonta,3BAT5@33208|Metazoa,3CRGK@33213|Bilateria,48BR5@7711|Chordata,494CW@7742|Vertebrata,3J44P@40674|Mammalia,3EIIN@33554|Carnivora;em_COG_cat=T;em_desc=Slit homolog 3;em_max_annot_lvl=33208|Metazoa;em_Preferred_name=SLIT3;em_KEGG_ko=ko:K06838,ko:K06839,ko:K06850;em_KEGG_Pathway=ko04360,map04360;em_BRITE=ko00000,ko00001,ko00536,ko04516;em_PFAMs=EGF,LRRCT,LRRNT,LRR_8,Laminin_G_1,Laminin_G_2,hEGF;em_GOs=GO:0000003,GO:0000902,GO:0000904,GO:0001554,GO:0001558,GO:0001667,GO:0001704,GO:0001707,GO:0001764,GO:0001959,GO:0001960,GO:0003002,GO:0003006,GO:0003007,GO:0003151,GO:0003170,GO:0003171,GO:0003176,GO:0003179,GO:0003180,GO:0003181,GO:0003205,GO:0003206,GO:0003231,GO:0003279,GO:0003281,GO:0003674,GO:0005102,GO:0005488,GO:0005509,GO:0005515,GO:0005539,GO:0005575,GO:0005576,GO:0005615,GO:0005622,GO:0005623,GO:0005737,GO:0005739,GO:0005886,GO:0006915,GO:0006928,GO:0006935,GO:0007154,GO:0007165,GO:0007166,GO:0007275,GO:0007369,GO:0007389,GO:0007399,GO:0007409,GO:0007411,GO:0007417,GO:0007420,GO:0007424,GO:0007427,GO:0007431,GO:0007432,GO:0007498,GO:0007502,GO:0007507,GO:0007509,GO:0007548,GO:0008037,GO:0008038,GO:0008078,GO:0008150,GO:0008201,GO:0008219,GO:0008285,GO:0008347,GO:0008361,GO:0008406,GO:0008585,GO:0009605,GO:0009653,GO:0009719,GO:0009725,GO:0009790,GO:0009887,GO:0009888,GO:0009892,GO:0009966,GO:0009968,GO:0009987,GO:0010033,GO:0010160,GO:0010468,GO:0010605,GO:0010629,GO:0010631,GO:0010632,GO:0010646,GO:0010648,GO:0010721,GO:0010769,GO:0010771,GO:0010975,GO:0010977,GO:0012501,GO:0014070,GO:0016020,GO:0016043,GO:0016049,GO:0016198,GO:0016199,GO:0016358,GO:0016477,GO:0019222,GO:0021510,GO:0022008,GO:0022407,GO:0022409,GO:0022412,GO:0022414,GO:0022602,GO:0022603,GO:0022604,GO:0023051,GO:0023052,GO:0023057,GO:0030030,GO:0030154,GO:0030155,GO:0030182,GO:0030308,GO:0030334,GO:0030516,GO:0030517,GO:0031175,GO:0031344,GO:0031345,GO:0031960,GO:0032101,GO:0032102,GO:0032103,GO:0032501,GO:0032502,GO:0032504,GO:0032535,GO:0032870,GO:0032879,GO:0032989,GO:0032990,GO:0032991,GO:0032992,GO:0033563,GO:0033993,GO:0035050,GO:0035272,GO:0035295,GO:0035385,GO:0040007,GO:0040008,GO:0040011,GO:0040012,GO:0040013,GO:0040017,GO:0042063,GO:0042074,GO:0042127,GO:0042221,GO:0042330,GO:0042493,GO:0042698,GO:0043167,GO:0043168,GO:0043169,GO:0043226,GO:0043227,GO:0043229,GO:0043231,GO:0044421,GO:0044424,GO:0044444,GO:0044464,GO:0045137,GO:0045595,GO:0045596,GO:0045664,GO:0045665,GO:0045785,GO:0045926,GO:0046545,GO:0046660,GO:0046872,GO:0048332,GO:0048468,GO:0048495,GO:0048511,GO:0048513,GO:0048518,GO:0048519,GO:0048523,GO:0048545,GO:0048565,GO:0048568,GO:0048583,GO:0048584,GO:0048585,GO:0048588,GO:0048589,GO:0048598,GO:0048608,GO:0048609,GO:0048638,GO:0048640,GO:0048645,GO:0048646,GO:0048666,GO:0048667,GO:0048675,GO:0048699,GO:0048729,GO:0048731,GO:0048732,GO:0048812,GO:0048813,GO:0048841,GO:0048843,GO:0048846,GO:0048856,GO:0048858,GO:0048859,GO:0048869,GO:0048870,GO:0050767,GO:0050768,GO:0050770,GO:0050771,GO:0050789,GO:0050793,GO:0050794,GO:0050896,GO:0050919,GO:0050920,GO:0050921,GO:0050922,GO:0050923,GO:0050924,GO:0050929,GO:0051093,GO:0051128,GO:0051129,GO:0051179,GO:0051239,GO:0051241,GO:0051270,GO:0051271,GO:0051384,GO:0051414,GO:0051674,GO:0051716,GO:0051960,GO:0051961,GO:0055123,GO:0060255,GO:0060284,GO:0060322,GO:0060411,GO:0060412,GO:0060429,GO:0060541,GO:0060560,GO:0060759,GO:0060761,GO:0061364,GO:0061387,GO:0061458,GO:0061564,GO:0065007,GO:0065008,GO:0070099,GO:0070100,GO:0070887,GO:0071310,GO:0071495,GO:0071666,GO:0071840,GO:0071944,GO:0072359,GO:0090066,GO:0090130,GO:0090132,GO:0097305,GO:0097367,GO:0097374,GO:0097485,GO:0120035,GO:0120036,GO:0120039,GO:1901654,GO:1901681,GO:1901700,GO:1902284,GO:1902667,GO:1902668,GO:1902742,GO:1905314,GO:1905489,GO:1990138,GO:2000026,GO:2000145,GO:2000274
HiC_scaffold_5	GeneMark.hmm3	intron	96702853	96702997	.	+	0	ID=g15095.t2.intron1;Parent=g15095.t2
HiC_scaffold_5	GeneMark.hmm3	CDS	96702998	96703257	.	+	0	ID=g15095.t2.CDS2;Parent=g15095.t2
HiC_scaffold_5	GeneMark.hmm3	exon	96702998	96703257	.	+	0	ID=g15095.t2.exon2;Parent=g15095.t2
HiC_scaffold_5	AUGUSTUS	exon	96703186	96703257	.	+	.	ID=g15095.t1.exon3;Parent=g15095.t1
HiC_scaffold_5	AUGUSTUS	CDS	96703186	96703257	1.0	+	1	ID=g15095.t1.CDS3;Parent=g15095.t1
HiC_scaffold_5	GeneMark.hmm3	intron	96703258	96723534	.	+	2	ID=g15095.t2.intron2;Parent=g15095.t2
HiC_scaffold_5	AUGUSTUS	intron	96703258	96723534	1.0	+	.	ID=g15095.t1.intron3;Parent=g15095.t1
HiC_scaffold_5	AUGUSTUS	exon	96723535	96723606	.	+	.	ID=g15095.t1.exon4;Parent=g15095.t1
HiC_scaffold_5	GeneMark.hmm3	CDS	96723535	96723606	.	+	1	ID=g15095.t2.CDS3;Parent=g15095.t2
HiC_scaffold_5	GeneMark.hmm3	exon	96723535	96723606	.	+	1	ID=g15095.t2.exon3;Parent=g15095.t2
HiC_scaffold_5	AUGUSTUS	CDS	96723535	96723606	1.0	+	1	ID=g15095.t1.CDS4;Parent=g15095.t1
HiC_scaffold_5	GeneMark.hmm3	intron	96723607	96729760	.	+	2	ID=g15095.t2.intron3;Parent=g15095.t2
HiC_scaffold_5	AUGUSTUS	intron	96723607	96729760	1.0	+	.	ID=g15095.t1.intron4;Parent=g15095.t1
HiC_scaffold_5	AUGUSTUS	exon	96729761	96729924	.	+	.	ID=g15095.t1.exon5;Parent=g15095.t1
HiC_scaffold_5	GeneMark.hmm3	CDS	96729761	96729924	.	+	1	ID=g15095.t2.CDS4;Parent=g15095.t2
HiC_scaffold_5	GeneMark.hmm3	exon	96729761	96729924	.	+	1	ID=g15095.t2.exon4;Parent=g15095.t2
HiC_scaffold_5	AUGUSTUS	CDS	96729761	96729924	1.0	+	1	ID=g15095.t1.CDS5;Parent=g15095.t1
HiC_scaffold_5	GeneMark.hmm3	intron	96729925	96739075	.	+	1	ID=g15095.t2.intron4;Parent=g15095.t2
HiC_scaffold_5	AUGUSTUS	intron	96729925	96739075	1.0	+	.	ID=g15095.t1.intron5;Parent=g15095.t1
HiC_scaffold_5	AUGUSTUS	exon	96739076	96739217	.	+	.	ID=g15095.t1.exon6;Parent=g15095.t1
HiC_scaffold_5	GeneMark.hmm3	CDS	96739076	96739217	.	+	2	ID=g15095.t2.CDS5;Parent=g15095.t2
HiC_scaffold_5	GeneMark.hmm3	exon	96739076	96739217	.	+	2	ID=g15095.t2.exon5;Parent=g15095.t2
HiC_scaffold_5	AUGUSTUS	CDS	96739076	96739217	1.0	+	2	ID=g15095.t1.CDS6;Parent=g15095.t1
HiC_scaffold_5	GeneMark.hmm3	intron	96739218	96748383	.	+	2	ID=g15095.t2.intron5;Parent=g15095.t2
HiC_scaffold_5	AUGUSTUS	intron	96739218	96748383	1.0	+	.	ID=g15095.t1.intron6;Parent=g15095.t1
HiC_scaffold_5	AUGUSTUS	exon	96748384	96748455	.	+	.	ID=g15095.t1.exon7;Parent=g15095.t1
HiC_scaffold_5	GeneMark.hmm3	CDS	96748384	96748455	.	+	1	ID=g15095.t2.CDS6;Parent=g15095.t2
HiC_scaffold_5	GeneMark.hmm3	exon	96748384	96748455	.	+	1	ID=g15095.t2.exon6;Parent=g15095.t2
HiC_scaffold_5	AUGUSTUS	CDS	96748384	96748455	1.0	+	1	ID=g15095.t1.CDS7;Parent=g15095.t1
HiC_scaffold_5	GeneMark.hmm3	intron	96748456	96753264	.	+	2	ID=g15095.t2.intron6;Parent=g15095.t2
HiC_scaffold_5	AUGUSTUS	intron	96748456	96753264	1.0	+	.	ID=g15095.t1.intron7;Parent=g15095.t1
HiC_scaffold_5	AUGUSTUS	exon	96753265	96753336	.	+	.	ID=g15095.t1.exon8;Parent=g15095.t1
HiC_scaffold_5	GeneMark.hmm3	CDS	96753265	96753336	.	+	1	ID=g15095.t2.CDS7;Parent=g15095.t2
HiC_scaffold_5	GeneMark.hmm3	exon	96753265	96753336	.	+	1	ID=g15095.t2.exon7;Parent=g15095.t2
HiC_scaffold_5	AUGUSTUS	CDS	96753265	96753336	1.0	+	1	ID=g15095.t1.CDS8;Parent=g15095.t1
HiC_scaffold_5	GeneMark.hmm3	intron	96753337	96756970	.	+	2	ID=g15095.t2.intron7;Parent=g15095.t2
HiC_scaffold_5	AUGUSTUS	intron	96753337	96756970	1.0	+	.	ID=g15095.t1.intron8;Parent=g15095.t1
HiC_scaffold_5	AUGUSTUS	exon	96756971	96757042	.	+	.	ID=g15095.t1.exon9;Parent=g15095.t1
HiC_scaffold_5	GeneMark.hmm3	CDS	96756971	96757042	.	+	1	ID=g15095.t2.CDS8;Parent=g15095.t2
HiC_scaffold_5	GeneMark.hmm3	exon	96756971	96757042	.	+	1	ID=g15095.t2.exon8;Parent=g15095.t2
HiC_scaffold_5	AUGUSTUS	CDS	96756971	96757042	1.0	+	1	ID=g15095.t1.CDS9;Parent=g15095.t1
HiC_scaffold_5	GeneMark.hmm3	intron	96757043	96768050	.	+	2	ID=g15095.t2.intron8;Parent=g15095.t2
HiC_scaffold_5	AUGUSTUS	intron	96757043	96768050	1.0	+	.	ID=g15095.t1.intron9;Parent=g15095.t1
HiC_scaffold_5	AUGUSTUS	exon	96768051	96768194	.	+	.	ID=g15095.t1.exon10;Parent=g15095.t1
HiC_scaffold_5	GeneMark.hmm3	CDS	96768051	96768194	.	+	1	ID=g15095.t2.CDS9;Parent=g15095.t2
HiC_scaffold_5	GeneMark.hmm3	exon	96768051	96768194	.	+	1	ID=g15095.t2.exon9;Parent=g15095.t2
HiC_scaffold_5	AUGUSTUS	CDS	96768051	96768194	1.0	+	1	ID=g15095.t1.CDS10;Parent=g15095.t1
HiC_scaffold_5	GeneMark.hmm3	intron	96768195	96769421	.	+	2	ID=g15095.t2.intron9;Parent=g15095.t2
HiC_scaffold_5	AUGUSTUS	intron	96768195	96769421	1.0	+	.	ID=g15095.t1.intron10;Parent=g15095.t1
HiC_scaffold_5	AUGUSTUS	exon	96769422	96769585	.	+	.	ID=g15095.t1.exon11;Parent=g15095.t1
HiC_scaffold_5	GeneMark.hmm3	CDS	96769422	96769585	.	+	1	ID=g15095.t2.CDS10;Parent=g15095.t2
HiC_scaffold_5	GeneMark.hmm3	exon	96769422	96769585	.	+	1	ID=g15095.t2.exon10;Parent=g15095.t2
HiC_scaffold_5	AUGUSTUS	CDS	96769422	96769585	1.0	+	1	ID=g15095.t1.CDS11;Parent=g15095.t1
HiC_scaffold_5	GeneMark.hmm3	intron	96769586	96779381	.	+	1	ID=g15095.t2.intron10;Parent=g15095.t2
HiC_scaffold_5	AUGUSTUS	intron	96769586	96779381	1.0	+	.	ID=g15095.t1.intron11;Parent=g15095.t1
HiC_scaffold_5	AUGUSTUS	exon	96779382	96779532	.	+	.	ID=g15095.t1.exon12;Parent=g15095.t1
HiC_scaffold_5	GeneMark.hmm3	CDS	96779382	96779532	.	+	2	ID=g15095.t2.CDS11;Parent=g15095.t2
HiC_scaffold_5	GeneMark.hmm3	exon	96779382	96779532	.	+	2	ID=g15095.t2.exon11;Parent=g15095.t2
HiC_scaffold_5	AUGUSTUS	CDS	96779382	96779532	1.0	+	2	ID=g15095.t1.CDS12;Parent=g15095.t1
HiC_scaffold_5	GeneMark.hmm3	intron	96779533	96780511	.	+	2	ID=g15095.t2.intron11;Parent=g15095.t2
HiC_scaffold_5	AUGUSTUS	intron	96779533	96780511	1.0	+	.	ID=g15095.t1.intron12;Parent=g15095.t1
HiC_scaffold_5	AUGUSTUS	exon	96780512	96780586	.	+	.	ID=g15095.t1.exon13;Parent=g15095.t1
HiC_scaffold_5	GeneMark.hmm3	CDS	96780512	96780586	.	+	1	ID=g15095.t2.CDS12;Parent=g15095.t2
HiC_scaffold_5	GeneMark.hmm3	exon	96780512	96780586	.	+	1	ID=g15095.t2.exon12;Parent=g15095.t2
HiC_scaffold_5	AUGUSTUS	CDS	96780512	96780586	1.0	+	1	ID=g15095.t1.CDS13;Parent=g15095.t1
HiC_scaffold_5	GeneMark.hmm3	intron	96780587	96787503	.	+	2	ID=g15095.t2.intron12;Parent=g15095.t2
HiC_scaffold_5	AUGUSTUS	intron	96780587	96787503	1.0	+	.	ID=g15095.t1.intron13;Parent=g15095.t1
HiC_scaffold_5	AUGUSTUS	exon	96787504	96787647	.	+	.	ID=g15095.t1.exon14;Parent=g15095.t1
HiC_scaffold_5	GeneMark.hmm3	CDS	96787504	96787647	.	+	1	ID=g15095.t2.CDS13;Parent=g15095.t2
HiC_scaffold_5	GeneMark.hmm3	exon	96787504	96787647	.	+	1	ID=g15095.t2.exon13;Parent=g15095.t2
HiC_scaffold_5	AUGUSTUS	CDS	96787504	96787647	1.0	+	1	ID=g15095.t1.CDS14;Parent=g15095.t1
HiC_scaffold_5	GeneMark.hmm3	intron	96787648	96788609	.	+	2	ID=g15095.t2.intron13;Parent=g15095.t2
HiC_scaffold_5	AUGUSTUS	intron	96787648	96788609	1.0	+	.	ID=g15095.t1.intron14;Parent=g15095.t1
HiC_scaffold_5	AUGUSTUS	exon	96788610	96788753	.	+	.	ID=g15095.t1.exon15;Parent=g15095.t1
HiC_scaffold_5	GeneMark.hmm3	CDS	96788610	96788753	.	+	1	ID=g15095.t2.CDS14;Parent=g15095.t2
HiC_scaffold_5	GeneMark.hmm3	exon	96788610	96788753	.	+	1	ID=g15095.t2.exon14;Parent=g15095.t2
HiC_scaffold_5	AUGUSTUS	CDS	96788610	96788753	1.0	+	1	ID=g15095.t1.CDS15;Parent=g15095.t1
HiC_scaffold_5	GeneMark.hmm3	intron	96788754	96791333	.	+	2	ID=g15095.t2.intron14;Parent=g15095.t2
HiC_scaffold_5	AUGUSTUS	intron	96788754	96791333	1.0	+	.	ID=g15095.t1.intron15;Parent=g15095.t1
HiC_scaffold_5	AUGUSTUS	exon	96791334	96791497	.	+	.	ID=g15095.t1.exon16;Parent=g15095.t1
HiC_scaffold_5	GeneMark.hmm3	CDS	96791334	96791497	.	+	1	ID=g15095.t2.CDS15;Parent=g15095.t2
HiC_scaffold_5	GeneMark.hmm3	exon	96791334	96791497	.	+	1	ID=g15095.t2.exon15;Parent=g15095.t2
HiC_scaffold_5	AUGUSTUS	CDS	96791334	96791497	1.0	+	1	ID=g15095.t1.CDS16;Parent=g15095.t1
HiC_scaffold_5	GeneMark.hmm3	intron	96791498	96792604	.	+	1	ID=g15095.t2.intron15;Parent=g15095.t2
HiC_scaffold_5	AUGUSTUS	intron	96791498	96792604	1.0	+	.	ID=g15095.t1.intron16;Parent=g15095.t1
HiC_scaffold_5	AUGUSTUS	exon	96792605	96792737	.	+	.	ID=g15095.t1.exon17;Parent=g15095.t1
HiC_scaffold_5	GeneMark.hmm3	CDS	96792605	96792737	.	+	2	ID=g15095.t2.CDS16;Parent=g15095.t2
HiC_scaffold_5	GeneMark.hmm3	exon	96792605	96792737	.	+	2	ID=g15095.t2.exon16;Parent=g15095.t2
HiC_scaffold_5	AUGUSTUS	CDS	96792605	96792737	1.0	+	2	ID=g15095.t1.CDS17;Parent=g15095.t1
HiC_scaffold_5	GeneMark.hmm3	intron	96792738	96805563	.	+	2	ID=g15095.t2.intron16;Parent=g15095.t2
HiC_scaffold_5	AUGUSTUS	intron	96792738	96805563	1.0	+	.	ID=g15095.t1.intron17;Parent=g15095.t1
HiC_scaffold_5	AUGUSTUS	exon	96805564	96805632	.	+	.	ID=g15095.t1.exon18;Parent=g15095.t1
HiC_scaffold_5	GeneMark.hmm3	CDS	96805564	96805632	.	+	1	ID=g15095.t2.CDS17;Parent=g15095.t2
HiC_scaffold_5	GeneMark.hmm3	exon	96805564	96805632	.	+	1	ID=g15095.t2.exon17;Parent=g15095.t2
HiC_scaffold_5	AUGUSTUS	CDS	96805564	96805632	1.0	+	1	ID=g15095.t1.CDS18;Parent=g15095.t1
HiC_scaffold_5	GeneMark.hmm3	intron	96805633	96807315	.	+	2	ID=g15095.t2.intron17;Parent=g15095.t2
HiC_scaffold_5	AUGUSTUS	intron	96805633	96807315	1.0	+	.	ID=g15095.t1.intron18;Parent=g15095.t1
HiC_scaffold_5	AUGUSTUS	exon	96807316	96807387	.	+	.	ID=g15095.t1.exon19;Parent=g15095.t1
HiC_scaffold_5	GeneMark.hmm3	CDS	96807316	96807387	.	+	1	ID=g15095.t2.CDS18;Parent=g15095.t2
HiC_scaffold_5	GeneMark.hmm3	exon	96807316	96807387	.	+	1	ID=g15095.t2.exon18;Parent=g15095.t2
HiC_scaffold_5	AUGUSTUS	CDS	96807316	96807387	1.0	+	1	ID=g15095.t1.CDS19;Parent=g15095.t1
HiC_scaffold_5	GeneMark.hmm3	intron	96807388	96807997	.	+	2	ID=g15095.t2.intron18;Parent=g15095.t2
HiC_scaffold_5	AUGUSTUS	intron	96807388	96807997	1.0	+	.	ID=g15095.t1.intron19;Parent=g15095.t1
HiC_scaffold_5	AUGUSTUS	exon	96807998	96808069	.	+	.	ID=g15095.t1.exon20;Parent=g15095.t1
HiC_scaffold_5	GeneMark.hmm3	CDS	96807998	96808069	.	+	1	ID=g15095.t2.CDS19;Parent=g15095.t2
HiC_scaffold_5	GeneMark.hmm3	exon	96807998	96808069	.	+	1	ID=g15095.t2.exon19;Parent=g15095.t2
HiC_scaffold_5	AUGUSTUS	CDS	96807998	96808069	1.0	+	1	ID=g15095.t1.CDS20;Parent=g15095.t1
HiC_scaffold_5	GeneMark.hmm3	intron	96808070	96816254	.	+	2	ID=g15095.t2.intron19;Parent=g15095.t2
HiC_scaffold_5	AUGUSTUS	intron	96808070	96816254	1.0	+	.	ID=g15095.t1.intron20;Parent=g15095.t1
HiC_scaffold_5	AUGUSTUS	exon	96816255	96816326	.	+	.	ID=g15095.t1.exon21;Parent=g15095.t1
HiC_scaffold_5	GeneMark.hmm3	CDS	96816255	96816326	.	+	1	ID=g15095.t2.CDS20;Parent=g15095.t2
HiC_scaffold_5	GeneMark.hmm3	exon	96816255	96816326	.	+	1	ID=g15095.t2.exon20;Parent=g15095.t2
HiC_scaffold_5	AUGUSTUS	CDS	96816255	96816326	1.0	+	1	ID=g15095.t1.CDS21;Parent=g15095.t1
HiC_scaffold_5	GeneMark.hmm3	intron	96816327	96818262	.	+	2	ID=g15095.t2.intron20;Parent=g15095.t2
HiC_scaffold_5	AUGUSTUS	intron	96816327	96818262	1.0	+	.	ID=g15095.t1.intron21;Parent=g15095.t1
HiC_scaffold_5	AUGUSTUS	exon	96818263	96818426	.	+	.	ID=g15095.t1.exon22;Parent=g15095.t1
HiC_scaffold_5	GeneMark.hmm3	CDS	96818263	96818426	.	+	1	ID=g15095.t2.CDS21;Parent=g15095.t2
HiC_scaffold_5	GeneMark.hmm3	exon	96818263	96818426	.	+	1	ID=g15095.t2.exon21;Parent=g15095.t2
HiC_scaffold_5	AUGUSTUS	CDS	96818263	96818426	1.0	+	1	ID=g15095.t1.CDS22;Parent=g15095.t1
HiC_scaffold_5	GeneMark.hmm3	intron	96818427	96820863	.	+	1	ID=g15095.t2.intron21;Parent=g15095.t2
HiC_scaffold_5	AUGUSTUS	intron	96818427	96820863	1.0	+	.	ID=g15095.t1.intron22;Parent=g15095.t1
HiC_scaffold_5	AUGUSTUS	exon	96820864	96820988	.	+	.	ID=g15095.t1.exon23;Parent=g15095.t1
HiC_scaffold_5	GeneMark.hmm3	CDS	96820864	96820988	.	+	2	ID=g15095.t2.CDS22;Parent=g15095.t2
HiC_scaffold_5	GeneMark.hmm3	exon	96820864	96820988	.	+	2	ID=g15095.t2.exon22;Parent=g15095.t2
HiC_scaffold_5	AUGUSTUS	CDS	96820864	96820988	1.0	+	2	ID=g15095.t1.CDS23;Parent=g15095.t1
HiC_scaffold_5	GeneMark.hmm3	intron	96820989	96828065	.	+	0	ID=g15095.t2.intron22;Parent=g15095.t2
HiC_scaffold_5	AUGUSTUS	intron	96820989	96828065	1.0	+	.	ID=g15095.t1.intron23;Parent=g15095.t1
HiC_scaffold_5	AUGUSTUS	exon	96828066	96828163	.	+	.	ID=g15095.t1.exon24;Parent=g15095.t1
HiC_scaffold_5	GeneMark.hmm3	CDS	96828066	96828163	.	+	0	ID=g15095.t2.CDS23;Parent=g15095.t2
HiC_scaffold_5	GeneMark.hmm3	exon	96828066	96828163	.	+	0	ID=g15095.t2.exon23;Parent=g15095.t2
HiC_scaffold_5	AUGUSTUS	CDS	96828066	96828163	1.0	+	0	ID=g15095.t1.CDS24;Parent=g15095.t1
HiC_scaffold_5	GeneMark.hmm3	intron	96828164	96831896	.	+	2	ID=g15095.t2.intron23;Parent=g15095.t2
HiC_scaffold_5	AUGUSTUS	intron	96828164	96831896	1.0	+	.	ID=g15095.t1.intron24;Parent=g15095.t1
HiC_scaffold_5	AUGUSTUS	exon	96831897	96832036	.	+	.	ID=g15095.t1.exon25;Parent=g15095.t1
HiC_scaffold_5	GeneMark.hmm3	CDS	96831897	96832036	.	+	1	ID=g15095.t2.CDS24;Parent=g15095.t2
HiC_scaffold_5	GeneMark.hmm3	exon	96831897	96832036	.	+	1	ID=g15095.t2.exon24;Parent=g15095.t2
HiC_scaffold_5	AUGUSTUS	CDS	96831897	96832036	1.0	+	1	ID=g15095.t1.CDS25;Parent=g15095.t1
HiC_scaffold_5	GeneMark.hmm3	intron	96832037	96835442	.	+	1	ID=g15095.t2.intron24;Parent=g15095.t2
HiC_scaffold_5	AUGUSTUS	intron	96832037	96835442	1.0	+	.	ID=g15095.t1.intron25;Parent=g15095.t1
HiC_scaffold_5	AUGUSTUS	exon	96835443	96835536	.	+	.	ID=g15095.t1.exon26;Parent=g15095.t1
HiC_scaffold_5	GeneMark.hmm3	CDS	96835443	96835536	.	+	2	ID=g15095.t2.CDS25;Parent=g15095.t2
HiC_scaffold_5	GeneMark.hmm3	exon	96835443	96835536	.	+	2	ID=g15095.t2.exon25;Parent=g15095.t2
HiC_scaffold_5	AUGUSTUS	CDS	96835443	96835536	1.0	+	2	ID=g15095.t1.CDS26;Parent=g15095.t1
HiC_scaffold_5	GeneMark.hmm3	intron	96835537	96840340	.	+	2	ID=g15095.t2.intron25;Parent=g15095.t2
HiC_scaffold_5	AUGUSTUS	intron	96835537	96840340	1.0	+	.	ID=g15095.t1.intron26;Parent=g15095.t1
HiC_scaffold_5	AUGUSTUS	exon	96840341	96840478	.	+	.	ID=g15095.t1.exon27;Parent=g15095.t1
HiC_scaffold_5	GeneMark.hmm3	CDS	96840341	96840478	.	+	1	ID=g15095.t2.CDS26;Parent=g15095.t2
HiC_scaffold_5	GeneMark.hmm3	exon	96840341	96840478	.	+	1	ID=g15095.t2.exon26;Parent=g15095.t2
HiC_scaffold_5	AUGUSTUS	CDS	96840341	96840478	1.0	+	1	ID=g15095.t1.CDS27;Parent=g15095.t1
HiC_scaffold_5	GeneMark.hmm3	intron	96840479	96842415	.	+	2	ID=g15095.t2.intron26;Parent=g15095.t2
HiC_scaffold_5	AUGUSTUS	intron	96840479	96842415	1.0	+	.	ID=g15095.t1.intron27;Parent=g15095.t1
HiC_scaffold_5	AUGUSTUS	exon	96842416	96842656	.	+	.	ID=g15095.t1.exon28;Parent=g15095.t1
HiC_scaffold_5	GeneMark.hmm3	CDS	96842416	96842656	.	+	1	ID=g15095.t2.CDS27;Parent=g15095.t2
HiC_scaffold_5	GeneMark.hmm3	exon	96842416	96842656	.	+	1	ID=g15095.t2.exon27;Parent=g15095.t2
HiC_scaffold_5	AUGUSTUS	CDS	96842416	96842656	1.0	+	1	ID=g15095.t1.CDS28;Parent=g15095.t1
HiC_scaffold_5	GeneMark.hmm3	intron	96842657	96844560	.	+	0	ID=g15095.t2.intron27;Parent=g15095.t2
HiC_scaffold_5	AUGUSTUS	intron	96842657	96844560	1.0	+	.	ID=g15095.t1.intron28;Parent=g15095.t1
HiC_scaffold_5	AUGUSTUS	exon	96844561	96844691	.	+	.	ID=g15095.t1.exon29;Parent=g15095.t1
HiC_scaffold_5	GeneMark.hmm3	CDS	96844561	96844691	.	+	0	ID=g15095.t2.CDS28;Parent=g15095.t2
HiC_scaffold_5	GeneMark.hmm3	exon	96844561	96844691	.	+	0	ID=g15095.t2.exon28;Parent=g15095.t2
HiC_scaffold_5	AUGUSTUS	CDS	96844561	96844691	1.0	+	0	ID=g15095.t1.CDS29;Parent=g15095.t1
HiC_scaffold_5	GeneMark.hmm3	intron	96844692	96853005	.	+	2	ID=g15095.t2.intron28;Parent=g15095.t2
HiC_scaffold_5	AUGUSTUS	intron	96844692	96853005	1.0	+	.	ID=g15095.t1.intron29;Parent=g15095.t1
HiC_scaffold_5	AUGUSTUS	exon	96853006	96853160	.	+	.	ID=g15095.t1.exon30;Parent=g15095.t1
HiC_scaffold_5	GeneMark.hmm3	CDS	96853006	96853160	.	+	1	ID=g15095.t2.CDS29;Parent=g15095.t2
HiC_scaffold_5	GeneMark.hmm3	exon	96853006	96853160	.	+	1	ID=g15095.t2.exon29;Parent=g15095.t2
HiC_scaffold_5	AUGUSTUS	CDS	96853006	96853160	1.0	+	1	ID=g15095.t1.CDS30;Parent=g15095.t1
HiC_scaffold_5	GeneMark.hmm3	intron	96853161	96854356	.	+	1	ID=g15095.t2.intron29;Parent=g15095.t2
HiC_scaffold_5	AUGUSTUS	intron	96853161	96854356	1.0	+	.	ID=g15095.t1.intron30;Parent=g15095.t1
HiC_scaffold_5	AUGUSTUS	exon	96854357	96854642	.	+	.	ID=g15095.t1.exon31;Parent=g15095.t1
HiC_scaffold_5	GeneMark.hmm3	CDS	96854357	96854642	.	+	2	ID=g15095.t2.CDS30;Parent=g15095.t2
HiC_scaffold_5	GeneMark.hmm3	exon	96854357	96854642	.	+	2	ID=g15095.t2.exon30;Parent=g15095.t2
HiC_scaffold_5	AUGUSTUS	CDS	96854357	96854642	1.0	+	2	ID=g15095.t1.CDS31;Parent=g15095.t1
HiC_scaffold_5	GeneMark.hmm3	intron	96854643	96855379	.	+	2	ID=g15095.t2.intron30;Parent=g15095.t2
HiC_scaffold_5	AUGUSTUS	intron	96854643	96855379	1.0	+	.	ID=g15095.t1.intron31;Parent=g15095.t1
HiC_scaffold_5	AUGUSTUS	exon	96855380	96855585	.	+	.	ID=g15095.t1.exon32;Parent=g15095.t1
HiC_scaffold_5	GeneMark.hmm3	CDS	96855380	96855585	.	+	1	ID=g15095.t2.CDS31;Parent=g15095.t2
HiC_scaffold_5	GeneMark.hmm3	exon	96855380	96855585	.	+	1	ID=g15095.t2.exon31;Parent=g15095.t2
HiC_scaffold_5	AUGUSTUS	CDS	96855380	96855585	1.0	+	1	ID=g15095.t1.CDS32;Parent=g15095.t1
HiC_scaffold_5	GeneMark.hmm3	intron	96855586	96857118	.	+	1	ID=g15095.t2.intron31;Parent=g15095.t2
HiC_scaffold_5	AUGUSTUS	intron	96855586	96857118	1.0	+	.	ID=g15095.t1.intron32;Parent=g15095.t1
HiC_scaffold_5	AUGUSTUS	exon	96857119	96857354	.	+	.	ID=g15095.t1.exon33;Parent=g15095.t1
HiC_scaffold_5	GeneMark.hmm3	CDS	96857119	96857354	.	+	2	ID=g15095.t2.CDS32;Parent=g15095.t2
HiC_scaffold_5	GeneMark.hmm3	exon	96857119	96857354	.	+	2	ID=g15095.t2.exon32;Parent=g15095.t2
HiC_scaffold_5	AUGUSTUS	CDS	96857119	96857354	1.0	+	2	ID=g15095.t1.CDS33;Parent=g15095.t1
HiC_scaffold_5	AUGUSTUS	stop_codon	96857352	96857354	.	+	0	ID=g15095.t1.stop1;Parent=g15095.t1
HiC_scaffold_5	GeneMark.hmm3	stop_codon	96857352	96857354	.	+	0	ID=g15095.t2.stop1;Parent=g15095.t2
HiC_scaffold_5	AUGUSTUS	start_codon	96935460	96935462	.	+	0	ID=g15096.t1.start1;Parent=g15096.t1
HiC_scaffold_5	AUGUSTUS	exon	96935460	96935487	.	+	.	ID=g15096.t1.exon1;Parent=g15096.t1
HiC_scaffold_5	AUGUSTUS	CDS	96935460	96935487	1.0	+	0	ID=g15096.t1.CDS1;Parent=g15096.t1
HiC_scaffold_5	AUGUSTUS	gene	96935460	96953055	.	+	.	ID=g15096
HiC_scaffold_5	AUGUSTUS	mRNA	96935460	96953055	1.0	+	.	ID=g15096.t1;Parent=g15096;em_target=29073.XP_008690621.1;em_score=848.7;em_evalue=1.3e-258;em_tcov=.;em_OGs=COG5146@1|root,KOG2201@2759|Eukaryota,38BIM@33154|Opisthokonta,3BFZP@33208|Metazoa,3CSDT@33213|Bilateria,47ZF5@7711|Chordata,48UT5@7742|Vertebrata,3JC0J@40674|Mammalia,3EJRD@33554|Carnivora;em_COG_cat=H;em_desc=Pantothenate kinase 3;em_max_annot_lvl=33208|Metazoa;em_Preferred_name=PANK3;em_EC=2.7.1.33;em_KEGG_ko=ko:K09680;em_KEGG_Pathway=ko00770,ko01100,map00770,map01100;em_KEGG_Module=M00120;em_KEGG_Reaction=R02971,R03018,R04391;em_KEGG_rclass=RC00002,RC00017;em_BRITE=ko00000,ko00001,ko00002,ko01000;em_PFAMs=Fumble;em_GOs=GO:0000003,GO:0000278,GO:0002009,GO:0002165,GO:0003006,GO:0003674,GO:0003824,GO:0004594,GO:0005575,GO:0005622,GO:0005623,GO:0005737,GO:0005819,GO:0005856,GO:0005886,GO:0006139,GO:0006163,GO:0006164,GO:0006725,GO:0006732,GO:0006753,GO:0006793,GO:0006796,GO:0006807,GO:0006950,GO:0006979,GO:0007049,GO:0007059,GO:0007275,GO:0007276,GO:0007281,GO:0007283,GO:0007292,GO:0007444,GO:0007472,GO:0007476,GO:0007552,GO:0007560,GO:0007610,GO:0007622,GO:0007623,GO:0007626,GO:0008150,GO:0008152,GO:0009058,GO:0009108,GO:0009117,GO:0009150,GO:0009152,GO:0009165,GO:0009259,GO:0009260,GO:0009314,GO:0009628,GO:0009653,GO:0009791,GO:0009886,GO:0009887,GO:0009888,GO:0009987,GO:0010212,GO:0010332,GO:0010564,GO:0015630,GO:0015936,GO:0015937,GO:0016020,GO:0016043,GO:0016301,GO:0016310,GO:0016740,GO:0016772,GO:0016773,GO:0018130,GO:0019438,GO:0019637,GO:0019693,GO:0019953,GO:0022412,GO:0022414,GO:0030154,GO:0032465,GO:0032501,GO:0032502,GO:0032504,GO:0033865,GO:0033866,GO:0033875,GO:0034030,GO:0034032,GO:0034033,GO:0034641,GO:0034654,GO:0035107,GO:0035114,GO:0035120,GO:0035220,GO:0035239,GO:0035295,GO:0040011,GO:0042592,GO:0043226,GO:0043228,GO:0043229,GO:0043232,GO:0044237,GO:0044238,GO:0044249,GO:0044271,GO:0044281,GO:0044422,GO:0044424,GO:0044430,GO:0044446,GO:0044464,GO:0044703,GO:0045475,GO:0046390,GO:0046483,GO:0048232,GO:0048468,GO:0048477,GO:0048511,GO:0048512,GO:0048513,GO:0048563,GO:0048569,GO:0048609,GO:0048707,GO:0048729,GO:0048731,GO:0048736,GO:0048737,GO:0048856,GO:0048869,GO:0048878,GO:0050789,GO:0050794,GO:0050896,GO:0051186,GO:0051188,GO:0051302,GO:0051321,GO:0051704,GO:0051716,GO:0051726,GO:0055086,GO:0055088,GO:0055090,GO:0060429,GO:0060562,GO:0061024,GO:0065007,GO:0065008,GO:0070328,GO:0071214,GO:0071478,GO:0071479,GO:0071480,GO:0071704,GO:0071840,GO:0071944,GO:0072521,GO:0072522,GO:0090407,GO:0104004,GO:1901135,GO:1901137,GO:1901293,GO:1901360,GO:1901362,GO:1901564,GO:1901566,GO:1901576
HiC_scaffold_5	AUGUSTUS	intron	96935488	96944363	1.0	+	.	ID=g15096.t1.intron1;Parent=g15096.t1
HiC_scaffold_5	AUGUSTUS	exon	96944364	96944716	.	+	.	ID=g15096.t1.exon2;Parent=g15096.t1
HiC_scaffold_5	AUGUSTUS	CDS	96944364	96944716	1.0	+	2	ID=g15096.t1.CDS2;Parent=g15096.t1
HiC_scaffold_5	AUGUSTUS	intron	96944717	96947229	1.0	+	.	ID=g15096.t1.intron2;Parent=g15096.t1
HiC_scaffold_5	AUGUSTUS	exon	96947230	96947483	.	+	.	ID=g15096.t1.exon3;Parent=g15096.t1
HiC_scaffold_5	AUGUSTUS	CDS	96947230	96947483	1.0	+	0	ID=g15096.t1.CDS3;Parent=g15096.t1
HiC_scaffold_5	AUGUSTUS	intron	96947484	96949467	1.0	+	.	ID=g15096.t1.intron3;Parent=g15096.t1
HiC_scaffold_5	AUGUSTUS	exon	96949468	96949644	.	+	.	ID=g15096.t1.exon4;Parent=g15096.t1
HiC_scaffold_5	AUGUSTUS	CDS	96949468	96949644	1.0	+	1	ID=g15096.t1.CDS4;Parent=g15096.t1
HiC_scaffold_5	AUGUSTUS	intron	96949645	96950333	1.0	+	.	ID=g15096.t1.intron4;Parent=g15096.t1
HiC_scaffold_5	AUGUSTUS	exon	96950334	96950457	.	+	.	ID=g15096.t1.exon5;Parent=g15096.t1
HiC_scaffold_5	AUGUSTUS	CDS	96950334	96950457	1.0	+	1	ID=g15096.t1.CDS5;Parent=g15096.t1
HiC_scaffold_5	AUGUSTUS	intron	96950458	96951941	1.0	+	.	ID=g15096.t1.intron5;Parent=g15096.t1
HiC_scaffold_5	AUGUSTUS	exon	96951942	96952067	.	+	.	ID=g15096.t1.exon6;Parent=g15096.t1
HiC_scaffold_5	AUGUSTUS	CDS	96951942	96952067	1.0	+	0	ID=g15096.t1.CDS6;Parent=g15096.t1
HiC_scaffold_5	AUGUSTUS	intron	96952068	96953004	1.0	+	.	ID=g15096.t1.intron6;Parent=g15096.t1
HiC_scaffold_5	AUGUSTUS	exon	96953005	96953055	.	+	.	ID=g15096.t1.exon7;Parent=g15096.t1
HiC_scaffold_5	AUGUSTUS	CDS	96953005	96953055	1.0	+	0	ID=g15096.t1.CDS7;Parent=g15096.t1
HiC_scaffold_5	AUGUSTUS	stop_codon	96953053	96953055	.	+	0	ID=g15096.t1.stop1;Parent=g15096.t1
HiC_scaffold_5	AUGUSTUS	stop_codon	96982028	96982030	.	-	0	ID=g15097.t1.stop1;Parent=g15097.t1
HiC_scaffold_5	AUGUSTUS	gene	96982028	96983047	.	-	.	ID=g15097
HiC_scaffold_5	AUGUSTUS	exon	96982028	96983047	.	-	.	ID=g15097.t1.exon1;Parent=g15097.t1
HiC_scaffold_5	AUGUSTUS	mRNA	96982028	96983047	1.0	-	.	ID=g15097.t1;Parent=g15097;em_target=9707.XP_004392086.1;em_score=684.8;em_evalue=8.3e-209;em_tcov=.;em_OGs=COG1889@1|root,KOG1596@2759|Eukaryota,38D5I@33154|Opisthokonta,3BNIF@33208|Metazoa,3D2H8@33213|Bilateria,4860H@7711|Chordata,495P4@7742|Vertebrata,3J1ZT@40674|Mammalia,3ESWS@33554|Carnivora;em_COG_cat=A;em_desc=rRNA tRNA 2'-O-methyltransferase fibrillarin-like protein;em_max_annot_lvl=33208|Metazoa;em_Preferred_name=FBLL1;em_KEGG_ko=ko:K14563;em_KEGG_Pathway=ko03008,map03008;em_BRITE=ko00000,ko00001,ko01000,ko03009;em_PFAMs=Fibrillarin;em_GOs=GO:0000154,GO:0000494,GO:0001510,GO:0001650,GO:0003674,GO:0003676,GO:0003723,GO:0003824,GO:0005488,GO:0005575,GO:0005622,GO:0005623,GO:0005634,GO:0005654,GO:0005730,GO:0005732,GO:0006139,GO:0006325,GO:0006364,GO:0006396,GO:0006464,GO:0006479,GO:0006725,GO:0006807,GO:0006996,GO:0008150,GO:0008152,GO:0008168,GO:0008170,GO:0008173,GO:0008213,GO:0008276,GO:0008649,GO:0008757,GO:0009451,GO:0009987,GO:0010467,GO:0015030,GO:0016043,GO:0016070,GO:0016072,GO:0016074,GO:0016569,GO:0016570,GO:0016571,GO:0016604,GO:0016740,GO:0016741,GO:0018364,GO:0019538,GO:0022613,GO:0030684,GO:0031123,GO:0031126,GO:0031167,GO:0031428,GO:0031974,GO:0031981,GO:0032040,GO:0032259,GO:0032991,GO:0033967,GO:0034470,GO:0034641,GO:0034660,GO:0034963,GO:0036009,GO:0036211,GO:0042054,GO:0042254,GO:0043144,GO:0043170,GO:0043226,GO:0043227,GO:0043228,GO:0043229,GO:0043231,GO:0043232,GO:0043233,GO:0043412,GO:0043414,GO:0043628,GO:0044085,GO:0044237,GO:0044238,GO:0044260,GO:0044267,GO:0044422,GO:0044424,GO:0044428,GO:0044446,GO:0044451,GO:0044452,GO:0044464,GO:0046483,GO:0051276,GO:0070013,GO:0071704,GO:0071840,GO:0090304,GO:0097159,GO:0140096,GO:0140098,GO:0140102,GO:1901360,GO:1901363,GO:1901564,GO:1990258,GO:1990259,GO:1990904
HiC_scaffold_5	AUGUSTUS	CDS	96982028	96983047	1.0	-	0	ID=g15097.t1.CDS1;Parent=g15097.t1
HiC_scaffold_5	AUGUSTUS	start_codon	96983045	96983047	.	-	0	ID=g15097.t1.start1;Parent=g15097.t1
HiC_scaffold_5	AUGUSTUS	stop_codon	97006878	97006880	.	-	0	ID=g15098.t1.stop1;Parent=g15098.t1
HiC_scaffold_5	AUGUSTUS	exon	97006878	97006987	.	-	.	ID=g15098.t1.exon1;Parent=g15098.t1
HiC_scaffold_5	AUGUSTUS	CDS	97006878	97006987	1.0	-	2	ID=g15098.t1.CDS1;Parent=g15098.t1
HiC_scaffold_5	AUGUSTUS	gene	97006878	97034029	.	-	.	ID=g15098
HiC_scaffold_5	AUGUSTUS	mRNA	97006878	97034029	1.0	-	.	ID=g15098.t1;Parent=g15098;em_target=9668.ENSMPUP00000012953;em_score=1501.6;em_evalue=0.0;em_tcov=.;em_OGs=COG0018@1|root,KOG4426@2759|Eukaryota,3APQ2@33154|Opisthokonta,3BH82@33208|Metazoa,3CSAX@33213|Bilateria,4826J@7711|Chordata,48Z9I@7742|Vertebrata,3JD9E@40674|Mammalia,3ENIT@33554|Carnivora;em_COG_cat=J;em_desc=Belongs to the class-I aminoacyl-tRNA synthetase family;em_max_annot_lvl=33208|Metazoa;em_Preferred_name=RARS;em_GOs=GO:0000049,GO:0000122,GO:0000166,GO:0003674,GO:0003676,GO:0003723,GO:0003824,GO:0004812,GO:0004814,GO:0005488,GO:0005524,GO:0005575,GO:0005622,GO:0005623,GO:0005634,GO:0005654,GO:0005737,GO:0005829,GO:0006082,GO:0006139,GO:0006355,GO:0006357,GO:0006399,GO:0006412,GO:0006418,GO:0006420,GO:0006518,GO:0006520,GO:0006725,GO:0006807,GO:0007275,GO:0007568,GO:0008144,GO:0008150,GO:0008152,GO:0008340,GO:0009058,GO:0009059,GO:0009889,GO:0009890,GO:0009892,GO:0009893,GO:0009987,GO:0010259,GO:0010467,GO:0010468,GO:0010556,GO:0010558,GO:0010604,GO:0010605,GO:0010628,GO:0010629,GO:0016070,GO:0016597,GO:0016874,GO:0016875,GO:0017076,GO:0017101,GO:0019219,GO:0019222,GO:0019538,GO:0019752,GO:0030554,GO:0031323,GO:0031324,GO:0031326,GO:0031327,GO:0031406,GO:0031974,GO:0031981,GO:0032501,GO:0032502,GO:0032553,GO:0032555,GO:0032559,GO:0032991,GO:0034618,GO:0034641,GO:0034645,GO:0034660,GO:0035639,GO:0036094,GO:0043038,GO:0043039,GO:0043043,GO:0043167,GO:0043168,GO:0043169,GO:0043170,GO:0043177,GO:0043226,GO:0043227,GO:0043229,GO:0043231,GO:0043233,GO:0043436,GO:0043603,GO:0043604,GO:0044237,GO:0044238,GO:0044249,GO:0044260,GO:0044267,GO:0044271,GO:0044281,GO:0044422,GO:0044424,GO:0044428,GO:0044444,GO:0044446,GO:0044464,GO:0045892,GO:0045934,GO:0046483,GO:0048518,GO:0048519,GO:0048523,GO:0048856,GO:0050789,GO:0050794,GO:0051171,GO:0051172,GO:0051252,GO:0051253,GO:0060255,GO:0065007,GO:0070013,GO:0071704,GO:0080090,GO:0090304,GO:0097159,GO:0097367,GO:0140098,GO:0140101,GO:1901265,GO:1901360,GO:1901363,GO:1901564,GO:1901566,GO:1901576,GO:1902679,GO:1903506,GO:1903507,GO:2000112,GO:2000113,GO:2001141;em_EC=6.1.1.19;em_KEGG_ko=ko:K01887;em_KEGG_Pathway=ko00970,map00970;em_KEGG_Module=M00359,M00360;em_KEGG_Reaction=R03646;em_KEGG_rclass=RC00055,RC00523;em_BRITE=ko00000,ko00001,ko00002,ko01000,ko01007,ko03016,ko03029;em_PFAMs=Arg_tRNA_synt_N,DALR_1,tRNA-synt_1d
HiC_scaffold_5	AUGUSTUS	intron	97006988	97008027	1.0	-	.	ID=g15098.t1.intron1;Parent=g15098.t1
HiC_scaffold_5	AUGUSTUS	exon	97008028	97008275	.	-	.	ID=g15098.t1.exon2;Parent=g15098.t1
HiC_scaffold_5	AUGUSTUS	CDS	97008028	97008275	1.0	-	1	ID=g15098.t1.CDS2;Parent=g15098.t1
HiC_scaffold_5	AUGUSTUS	intron	97008276	97008412	1.0	-	.	ID=g15098.t1.intron2;Parent=g15098.t1
HiC_scaffold_5	AUGUSTUS	exon	97008413	97008585	.	-	.	ID=g15098.t1.exon3;Parent=g15098.t1
HiC_scaffold_5	AUGUSTUS	CDS	97008413	97008585	1.0	-	0	ID=g15098.t1.CDS3;Parent=g15098.t1
HiC_scaffold_5	AUGUSTUS	intron	97008586	97013162	1.0	-	.	ID=g15098.t1.intron3;Parent=g15098.t1
HiC_scaffold_5	AUGUSTUS	exon	97013163	97013268	.	-	.	ID=g15098.t1.exon4;Parent=g15098.t1
HiC_scaffold_5	AUGUSTUS	CDS	97013163	97013268	1.0	-	1	ID=g15098.t1.CDS4;Parent=g15098.t1
HiC_scaffold_5	AUGUSTUS	intron	97013269	97017754	1.0	-	.	ID=g15098.t1.intron4;Parent=g15098.t1
HiC_scaffold_5	AUGUSTUS	exon	97017755	97017864	.	-	.	ID=g15098.t1.exon5;Parent=g15098.t1
HiC_scaffold_5	AUGUSTUS	CDS	97017755	97017864	1.0	-	0	ID=g15098.t1.CDS5;Parent=g15098.t1
HiC_scaffold_5	AUGUSTUS	intron	97017865	97018378	1.0	-	.	ID=g15098.t1.intron5;Parent=g15098.t1
HiC_scaffold_5	AUGUSTUS	exon	97018379	97018557	.	-	.	ID=g15098.t1.exon6;Parent=g15098.t1
HiC_scaffold_5	AUGUSTUS	CDS	97018379	97018557	1.0	-	2	ID=g15098.t1.CDS6;Parent=g15098.t1
HiC_scaffold_5	AUGUSTUS	intron	97018558	97021712	1.0	-	.	ID=g15098.t1.intron6;Parent=g15098.t1
HiC_scaffold_5	AUGUSTUS	exon	97021713	97021817	.	-	.	ID=g15098.t1.exon7;Parent=g15098.t1
HiC_scaffold_5	AUGUSTUS	CDS	97021713	97021817	1.0	-	2	ID=g15098.t1.CDS7;Parent=g15098.t1
HiC_scaffold_5	AUGUSTUS	intron	97021818	97023296	1.0	-	.	ID=g15098.t1.intron7;Parent=g15098.t1
HiC_scaffold_5	AUGUSTUS	exon	97023297	97023426	.	-	.	ID=g15098.t1.exon8;Parent=g15098.t1
HiC_scaffold_5	AUGUSTUS	CDS	97023297	97023426	1.0	-	0	ID=g15098.t1.CDS8;Parent=g15098.t1
HiC_scaffold_5	AUGUSTUS	intron	97023427	97024887	1.0	-	.	ID=g15098.t1.intron8;Parent=g15098.t1
HiC_scaffold_5	AUGUSTUS	exon	97024888	97025008	.	-	.	ID=g15098.t1.exon9;Parent=g15098.t1
HiC_scaffold_5	AUGUSTUS	CDS	97024888	97025008	1.0	-	1	ID=g15098.t1.CDS9;Parent=g15098.t1
HiC_scaffold_5	AUGUSTUS	intron	97025009	97027201	1.0	-	.	ID=g15098.t1.intron9;Parent=g15098.t1
HiC_scaffold_5	AUGUSTUS	exon	97027202	97027323	.	-	.	ID=g15098.t1.exon10;Parent=g15098.t1
HiC_scaffold_5	AUGUSTUS	CDS	97027202	97027323	1.0	-	0	ID=g15098.t1.CDS10;Parent=g15098.t1
HiC_scaffold_5	AUGUSTUS	intron	97027324	97027886	1.0	-	.	ID=g15098.t1.intron10;Parent=g15098.t1
HiC_scaffold_5	AUGUSTUS	exon	97027887	97027987	.	-	.	ID=g15098.t1.exon11;Parent=g15098.t1
HiC_scaffold_5	AUGUSTUS	CDS	97027887	97027987	1.0	-	2	ID=g15098.t1.CDS11;Parent=g15098.t1
HiC_scaffold_5	AUGUSTUS	intron	97027988	97028507	1.0	-	.	ID=g15098.t1.intron11;Parent=g15098.t1
HiC_scaffold_5	AUGUSTUS	exon	97028508	97028616	.	-	.	ID=g15098.t1.exon12;Parent=g15098.t1
HiC_scaffold_5	AUGUSTUS	CDS	97028508	97028616	1.0	-	0	ID=g15098.t1.CDS12;Parent=g15098.t1
HiC_scaffold_5	AUGUSTUS	intron	97028617	97030439	1.0	-	.	ID=g15098.t1.intron12;Parent=g15098.t1
HiC_scaffold_5	AUGUSTUS	exon	97030440	97030628	.	-	.	ID=g15098.t1.exon13;Parent=g15098.t1
HiC_scaffold_5	AUGUSTUS	CDS	97030440	97030628	1.0	-	0	ID=g15098.t1.CDS13;Parent=g15098.t1
HiC_scaffold_5	AUGUSTUS	intron	97030629	97032339	1.0	-	.	ID=g15098.t1.intron13;Parent=g15098.t1
HiC_scaffold_5	AUGUSTUS	exon	97032340	97032474	.	-	.	ID=g15098.t1.exon14;Parent=g15098.t1
HiC_scaffold_5	AUGUSTUS	CDS	97032340	97032474	1.0	-	0	ID=g15098.t1.CDS14;Parent=g15098.t1
HiC_scaffold_5	AUGUSTUS	intron	97032475	97033984	1.0	-	.	ID=g15098.t1.intron14;Parent=g15098.t1
HiC_scaffold_5	AUGUSTUS	exon	97033985	97034029	.	-	.	ID=g15098.t1.exon15;Parent=g15098.t1
HiC_scaffold_5	AUGUSTUS	CDS	97033985	97034029	1.0	-	0	ID=g15098.t1.CDS15;Parent=g15098.t1
HiC_scaffold_5	AUGUSTUS	start_codon	97034027	97034029	.	-	0	ID=g15098.t1.start1;Parent=g15098.t1
HiC_scaffold_5	AUGUSTUS	stop_codon	97054765	97054767	.	-	0	ID=g15099.t1.stop1;Parent=g15099.t1
HiC_scaffold_5	AUGUSTUS	stop_codon	97054765	97054767	.	-	0	ID=g15099.t2.stop1;Parent=g15099.t2
HiC_scaffold_5	AUGUSTUS	exon	97054765	97054831	.	-	.	ID=g15099.t1.exon1;Parent=g15099.t1
HiC_scaffold_5	AUGUSTUS	exon	97054765	97054831	.	-	.	ID=g15099.t2.exon1;Parent=g15099.t2
HiC_scaffold_5	AUGUSTUS	CDS	97054765	97054831	1.0	-	1	ID=g15099.t1.CDS1;Parent=g15099.t1
HiC_scaffold_5	AUGUSTUS	CDS	97054765	97054831	1.0	-	1	ID=g15099.t2.CDS1;Parent=g15099.t2
HiC_scaffold_5	AUGUSTUS	gene	97054765	97205255	.	-	.	ID=g15099
HiC_scaffold_5	AUGUSTUS	mRNA	97054765	97205255	0.86	-	.	ID=g15099.t2;Parent=g15099;em_target=9612.ENSCAFP00000025165;em_score=2373.7;em_evalue=0.0;em_tcov=.;em_OGs=COG5021@1|root,KOG3209@2759|Eukaryota,38C2C@33154|Opisthokonta,3B965@33208|Metazoa,3CV33@33213|Bilateria,48250@7711|Chordata,48Y35@7742|Vertebrata,3J9WH@40674|Mammalia,3EP3C@33554|Carnivora;em_COG_cat=O;em_desc=WW and C2 domain containing 1;em_max_annot_lvl=33208|Metazoa;em_Preferred_name=WWC1;em_KEGG_ko=ko:K16685;em_KEGG_Pathway=ko04390,ko04391,ko04392,map04390,map04391,map04392;em_KEGG_Module=M00683;em_BRITE=ko00000,ko00001,ko00002;em_PFAMs=C2,WW;em_GOs=GO:0000003,GO:0000122,GO:0001654,GO:0001667,GO:0001726,GO:0001745,GO:0001932,GO:0001934,GO:0002064,GO:0002065,GO:0002066,GO:0003006,GO:0003674,GO:0003712,GO:0003713,GO:0005198,GO:0005488,GO:0005515,GO:0005575,GO:0005622,GO:0005623,GO:0005634,GO:0005737,GO:0005829,GO:0005886,GO:0005911,GO:0005938,GO:0006355,GO:0006357,GO:0006928,GO:0007154,GO:0007163,GO:0007165,GO:0007166,GO:0007219,GO:0007221,GO:0007275,GO:0007276,GO:0007281,GO:0007292,GO:0007297,GO:0007298,GO:0007399,GO:0007423,GO:0008150,GO:0008285,GO:0009653,GO:0009887,GO:0009888,GO:0009889,GO:0009890,GO:0009891,GO:0009892,GO:0009893,GO:0009898,GO:0009966,GO:0009967,GO:0009968,GO:0009987,GO:0010468,GO:0010556,GO:0010557,GO:0010558,GO:0010562,GO:0010604,GO:0010605,GO:0010628,GO:0010629,GO:0010631,GO:0010646,GO:0010647,GO:0010648,GO:0010721,GO:0010941,GO:0010942,GO:0014013,GO:0014014,GO:0016020,GO:0016324,GO:0016477,GO:0019219,GO:0019220,GO:0019222,GO:0019899,GO:0019900,GO:0019953,GO:0022008,GO:0022412,GO:0022414,GO:0023051,GO:0023052,GO:0023056,GO:0023057,GO:0030010,GO:0030054,GO:0030154,GO:0030674,GO:0030707,GO:0030855,GO:0031252,GO:0031253,GO:0031256,GO:0031323,GO:0031324,GO:0031325,GO:0031326,GO:0031327,GO:0031328,GO:0031399,GO:0031401,GO:0032268,GO:0032270,GO:0032386,GO:0032501,GO:0032502,GO:0032504,GO:0032587,GO:0032879,GO:0032947,GO:0032991,GO:0035329,GO:0035330,GO:0035331,GO:0035332,GO:0035556,GO:0036375,GO:0040008,GO:0040011,GO:0042127,GO:0042325,GO:0042327,GO:0042981,GO:0042995,GO:0043065,GO:0043067,GO:0043068,GO:0043226,GO:0043227,GO:0043229,GO:0043231,GO:0043408,GO:0043410,GO:0044424,GO:0044425,GO:0044444,GO:0044448,GO:0044459,GO:0044463,GO:0044464,GO:0044703,GO:0045177,GO:0045179,GO:0045595,GO:0045596,GO:0045892,GO:0045893,GO:0045926,GO:0045934,GO:0045935,GO:0045937,GO:0045944,GO:0046620,GO:0046621,GO:0048468,GO:0048471,GO:0048477,GO:0048513,GO:0048518,GO:0048519,GO:0048522,GO:0048523,GO:0048583,GO:0048584,GO:0048585,GO:0048592,GO:0048609,GO:0048638,GO:0048640,GO:0048699,GO:0048731,GO:0048749,GO:0048856,GO:0048869,GO:0048870,GO:0050767,GO:0050768,GO:0050789,GO:0050793,GO:0050794,GO:0050896,GO:0051049,GO:0051093,GO:0051171,GO:0051172,GO:0051173,GO:0051174,GO:0051179,GO:0051239,GO:0051241,GO:0051246,GO:0051247,GO:0051252,GO:0051253,GO:0051254,GO:0051674,GO:0051704,GO:0051716,GO:0051960,GO:0051961,GO:0060090,GO:0060251,GO:0060253,GO:0060255,GO:0060284,GO:0060341,GO:0060429,GO:0065007,GO:0071944,GO:0080090,GO:0090130,GO:0090132,GO:0090596,GO:0098552,GO:0098562,GO:0098590,GO:0098592,GO:0099568,GO:0099738,GO:0120025,GO:0120038,GO:0140110,GO:1902531,GO:1902532,GO:1902533,GO:1902679,GO:1902680,GO:1903506,GO:1903507,GO:1903508,GO:2000026,GO:2000112,GO:2000113,GO:2001141
HiC_scaffold_5	AUGUSTUS	mRNA	97054765	97205255	1.0	-	.	ID=g15099.t1;Parent=g15099;em_target=9668.ENSMPUP00000012962;em_score=2356.5;em_evalue=0.0;em_tcov=.;em_OGs=COG5021@1|root,KOG3209@2759|Eukaryota,38C2C@33154|Opisthokonta,3B965@33208|Metazoa,3CV33@33213|Bilateria,48250@7711|Chordata,48Y35@7742|Vertebrata,3J9WH@40674|Mammalia,3EP3C@33554|Carnivora;em_COG_cat=O;em_desc=WW and C2 domain containing 1;em_max_annot_lvl=33208|Metazoa;em_Preferred_name=WWC1;em_KEGG_ko=ko:K16685;em_KEGG_Pathway=ko04390,ko04391,ko04392,map04390,map04391,map04392;em_KEGG_Module=M00683;em_BRITE=ko00000,ko00001,ko00002;em_PFAMs=C2,WW;em_GOs=GO:0000003,GO:0000122,GO:0001654,GO:0001667,GO:0001726,GO:0001745,GO:0001932,GO:0001934,GO:0002064,GO:0002065,GO:0002066,GO:0003006,GO:0003674,GO:0003712,GO:0003713,GO:0005198,GO:0005488,GO:0005515,GO:0005575,GO:0005622,GO:0005623,GO:0005634,GO:0005737,GO:0005829,GO:0005886,GO:0005911,GO:0005938,GO:0006355,GO:0006357,GO:0006928,GO:0007154,GO:0007163,GO:0007165,GO:0007166,GO:0007219,GO:0007221,GO:0007275,GO:0007276,GO:0007281,GO:0007292,GO:0007297,GO:0007298,GO:0007399,GO:0007423,GO:0008150,GO:0008285,GO:0009653,GO:0009887,GO:0009888,GO:0009889,GO:0009890,GO:0009891,GO:0009892,GO:0009893,GO:0009898,GO:0009966,GO:0009967,GO:0009968,GO:0009987,GO:0010468,GO:0010556,GO:0010557,GO:0010558,GO:0010562,GO:0010604,GO:0010605,GO:0010628,GO:0010629,GO:0010631,GO:0010646,GO:0010647,GO:0010648,GO:0010721,GO:0010941,GO:0010942,GO:0014013,GO:0014014,GO:0016020,GO:0016324,GO:0016477,GO:0019219,GO:0019220,GO:0019222,GO:0019899,GO:0019900,GO:0019953,GO:0022008,GO:0022412,GO:0022414,GO:0023051,GO:0023052,GO:0023056,GO:0023057,GO:0030010,GO:0030054,GO:0030154,GO:0030674,GO:0030707,GO:0030855,GO:0031252,GO:0031253,GO:0031256,GO:0031323,GO:0031324,GO:0031325,GO:0031326,GO:0031327,GO:0031328,GO:0031399,GO:0031401,GO:0032268,GO:0032270,GO:0032386,GO:0032501,GO:0032502,GO:0032504,GO:0032587,GO:0032879,GO:0032947,GO:0032991,GO:0035329,GO:0035330,GO:0035331,GO:0035332,GO:0035556,GO:0036375,GO:0040008,GO:0040011,GO:0042127,GO:0042325,GO:0042327,GO:0042981,GO:0042995,GO:0043065,GO:0043067,GO:0043068,GO:0043226,GO:0043227,GO:0043229,GO:0043231,GO:0043408,GO:0043410,GO:0044424,GO:0044425,GO:0044444,GO:0044448,GO:0044459,GO:0044463,GO:0044464,GO:0044703,GO:0045177,GO:0045179,GO:0045595,GO:0045596,GO:0045892,GO:0045893,GO:0045926,GO:0045934,GO:0045935,GO:0045937,GO:0045944,GO:0046620,GO:0046621,GO:0048468,GO:0048471,GO:0048477,GO:0048513,GO:0048518,GO:0048519,GO:0048522,GO:0048523,GO:0048583,GO:0048584,GO:0048585,GO:0048592,GO:0048609,GO:0048638,GO:0048640,GO:0048699,GO:0048731,GO:0048749,GO:0048856,GO:0048869,GO:0048870,GO:0050767,GO:0050768,GO:0050789,GO:0050793,GO:0050794,GO:0050896,GO:0051049,GO:0051093,GO:0051171,GO:0051172,GO:0051173,GO:0051174,GO:0051179,GO:0051239,GO:0051241,GO:0051246,GO:0051247,GO:0051252,GO:0051253,GO:0051254,GO:0051674,GO:0051704,GO:0051716,GO:0051960,GO:0051961,GO:0060090,GO:0060251,GO:0060253,GO:0060255,GO:0060284,GO:0060341,GO:0060429,GO:0065007,GO:0071944,GO:0080090,GO:0090130,GO:0090132,GO:0090596,GO:0098552,GO:0098562,GO:0098590,GO:0098592,GO:0099568,GO:0099738,GO:0120025,GO:0120038,GO:0140110,GO:1902531,GO:1902532,GO:1902533,GO:1902679,GO:1902680,GO:1903506,GO:1903507,GO:1903508,GO:2000026,GO:2000112,GO:2000113,GO:2001141
HiC_scaffold_5	AUGUSTUS	intron	97054832	97056036	1.0	-	.	ID=g15099.t1.intron1;Parent=g15099.t1
HiC_scaffold_5	AUGUSTUS	intron	97054832	97056036	1.0	-	.	ID=g15099.t2.intron1;Parent=g15099.t2
HiC_scaffold_5	AUGUSTUS	exon	97056037	97056158	.	-	.	ID=g15099.t1.exon2;Parent=g15099.t1
HiC_scaffold_5	AUGUSTUS	exon	97056037	97056158	.	-	.	ID=g15099.t2.exon2;Parent=g15099.t2
HiC_scaffold_5	AUGUSTUS	CDS	97056037	97056158	1.0	-	0	ID=g15099.t1.CDS2;Parent=g15099.t1
HiC_scaffold_5	AUGUSTUS	CDS	97056037	97056158	1.0	-	0	ID=g15099.t2.CDS2;Parent=g15099.t2
HiC_scaffold_5	AUGUSTUS	intron	97056159	97058227	1.0	-	.	ID=g15099.t1.intron2;Parent=g15099.t1
HiC_scaffold_5	AUGUSTUS	intron	97056159	97058227	1.0	-	.	ID=g15099.t2.intron2;Parent=g15099.t2
HiC_scaffold_5	AUGUSTUS	exon	97058228	97058461	.	-	.	ID=g15099.t1.exon3;Parent=g15099.t1
HiC_scaffold_5	AUGUSTUS	CDS	97058228	97058461	1.0	-	0	ID=g15099.t1.CDS3;Parent=g15099.t1
HiC_scaffold_5	AUGUSTUS	exon	97058228	97058479	.	-	.	ID=g15099.t2.exon3;Parent=g15099.t2
HiC_scaffold_5	AUGUSTUS	CDS	97058228	97058479	0.86	-	0	ID=g15099.t2.CDS3;Parent=g15099.t2
HiC_scaffold_5	AUGUSTUS	intron	97058462	97061807	1.0	-	.	ID=g15099.t1.intron3;Parent=g15099.t1
HiC_scaffold_5	AUGUSTUS	intron	97058480	97061807	0.86	-	.	ID=g15099.t2.intron3;Parent=g15099.t2
HiC_scaffold_5	AUGUSTUS	exon	97061808	97061900	.	-	.	ID=g15099.t1.exon4;Parent=g15099.t1
HiC_scaffold_5	AUGUSTUS	exon	97061808	97061900	.	-	.	ID=g15099.t2.exon4;Parent=g15099.t2
HiC_scaffold_5	AUGUSTUS	CDS	97061808	97061900	1.0	-	0	ID=g15099.t1.CDS4;Parent=g15099.t1
HiC_scaffold_5	AUGUSTUS	CDS	97061808	97061900	1.0	-	0	ID=g15099.t2.CDS4;Parent=g15099.t2
HiC_scaffold_5	AUGUSTUS	intron	97061901	97067394	1.0	-	.	ID=g15099.t1.intron4;Parent=g15099.t1
HiC_scaffold_5	AUGUSTUS	intron	97061901	97067394	1.0	-	.	ID=g15099.t2.intron4;Parent=g15099.t2
HiC_scaffold_5	AUGUSTUS	exon	97067395	97067559	.	-	.	ID=g15099.t1.exon5;Parent=g15099.t1
HiC_scaffold_5	AUGUSTUS	exon	97067395	97067559	.	-	.	ID=g15099.t2.exon5;Parent=g15099.t2
HiC_scaffold_5	AUGUSTUS	CDS	97067395	97067559	1.0	-	0	ID=g15099.t1.CDS5;Parent=g15099.t1
HiC_scaffold_5	AUGUSTUS	CDS	97067395	97067559	1.0	-	0	ID=g15099.t2.CDS5;Parent=g15099.t2
HiC_scaffold_5	AUGUSTUS	intron	97067560	97068791	1.0	-	.	ID=g15099.t1.intron5;Parent=g15099.t1
HiC_scaffold_5	AUGUSTUS	intron	97067560	97068791	1.0	-	.	ID=g15099.t2.intron5;Parent=g15099.t2
HiC_scaffold_5	AUGUSTUS	exon	97068792	97068909	.	-	.	ID=g15099.t1.exon6;Parent=g15099.t1
HiC_scaffold_5	AUGUSTUS	exon	97068792	97068909	.	-	.	ID=g15099.t2.exon6;Parent=g15099.t2
HiC_scaffold_5	AUGUSTUS	CDS	97068792	97068909	1.0	-	1	ID=g15099.t1.CDS6;Parent=g15099.t1
HiC_scaffold_5	AUGUSTUS	CDS	97068792	97068909	1.0	-	1	ID=g15099.t2.CDS6;Parent=g15099.t2
HiC_scaffold_5	AUGUSTUS	intron	97068910	97074994	1.0	-	.	ID=g15099.t1.intron6;Parent=g15099.t1
HiC_scaffold_5	AUGUSTUS	intron	97068910	97074994	1.0	-	.	ID=g15099.t2.intron6;Parent=g15099.t2
HiC_scaffold_5	AUGUSTUS	exon	97074995	97075086	.	-	.	ID=g15099.t1.exon7;Parent=g15099.t1
HiC_scaffold_5	AUGUSTUS	exon	97074995	97075086	.	-	.	ID=g15099.t2.exon7;Parent=g15099.t2
HiC_scaffold_5	AUGUSTUS	CDS	97074995	97075086	1.0	-	0	ID=g15099.t1.CDS7;Parent=g15099.t1
HiC_scaffold_5	AUGUSTUS	CDS	97074995	97075086	1.0	-	0	ID=g15099.t2.CDS7;Parent=g15099.t2
HiC_scaffold_5	AUGUSTUS	intron	97075087	97076863	1.0	-	.	ID=g15099.t1.intron7;Parent=g15099.t1
HiC_scaffold_5	AUGUSTUS	intron	97075087	97076863	1.0	-	.	ID=g15099.t2.intron7;Parent=g15099.t2
HiC_scaffold_5	AUGUSTUS	exon	97076864	97077016	.	-	.	ID=g15099.t1.exon8;Parent=g15099.t1
HiC_scaffold_5	AUGUSTUS	exon	97076864	97077016	.	-	.	ID=g15099.t2.exon8;Parent=g15099.t2
HiC_scaffold_5	AUGUSTUS	CDS	97076864	97077016	1.0	-	0	ID=g15099.t1.CDS8;Parent=g15099.t1
HiC_scaffold_5	AUGUSTUS	CDS	97076864	97077016	1.0	-	0	ID=g15099.t2.CDS8;Parent=g15099.t2
HiC_scaffold_5	AUGUSTUS	intron	97077017	97085770	1.0	-	.	ID=g15099.t1.intron8;Parent=g15099.t1
HiC_scaffold_5	AUGUSTUS	intron	97077017	97085770	1.0	-	.	ID=g15099.t2.intron8;Parent=g15099.t2
HiC_scaffold_5	AUGUSTUS	exon	97085771	97085963	.	-	.	ID=g15099.t1.exon9;Parent=g15099.t1
HiC_scaffold_5	AUGUSTUS	exon	97085771	97085963	.	-	.	ID=g15099.t2.exon9;Parent=g15099.t2
HiC_scaffold_5	AUGUSTUS	CDS	97085771	97085963	1.0	-	1	ID=g15099.t1.CDS9;Parent=g15099.t1
HiC_scaffold_5	AUGUSTUS	CDS	97085771	97085963	1.0	-	1	ID=g15099.t2.CDS9;Parent=g15099.t2
HiC_scaffold_5	AUGUSTUS	intron	97085964	97087140	1.0	-	.	ID=g15099.t1.intron9;Parent=g15099.t1
HiC_scaffold_5	AUGUSTUS	intron	97085964	97087140	1.0	-	.	ID=g15099.t2.intron9;Parent=g15099.t2
HiC_scaffold_5	AUGUSTUS	exon	97087141	97087227	.	-	.	ID=g15099.t1.exon10;Parent=g15099.t1
HiC_scaffold_5	AUGUSTUS	exon	97087141	97087227	.	-	.	ID=g15099.t2.exon10;Parent=g15099.t2
HiC_scaffold_5	AUGUSTUS	CDS	97087141	97087227	1.0	-	1	ID=g15099.t1.CDS10;Parent=g15099.t1
HiC_scaffold_5	AUGUSTUS	CDS	97087141	97087227	1.0	-	1	ID=g15099.t2.CDS10;Parent=g15099.t2
HiC_scaffold_5	AUGUSTUS	intron	97087228	97087640	1.0	-	.	ID=g15099.t1.intron10;Parent=g15099.t1
HiC_scaffold_5	AUGUSTUS	intron	97087228	97087640	1.0	-	.	ID=g15099.t2.intron10;Parent=g15099.t2
HiC_scaffold_5	AUGUSTUS	exon	97087641	97087721	.	-	.	ID=g15099.t1.exon11;Parent=g15099.t1
HiC_scaffold_5	AUGUSTUS	exon	97087641	97087721	.	-	.	ID=g15099.t2.exon11;Parent=g15099.t2
HiC_scaffold_5	AUGUSTUS	CDS	97087641	97087721	1.0	-	1	ID=g15099.t1.CDS11;Parent=g15099.t1
HiC_scaffold_5	AUGUSTUS	CDS	97087641	97087721	1.0	-	1	ID=g15099.t2.CDS11;Parent=g15099.t2
HiC_scaffold_5	AUGUSTUS	intron	97087722	97088135	1.0	-	.	ID=g15099.t1.intron11;Parent=g15099.t1
HiC_scaffold_5	AUGUSTUS	intron	97087722	97088135	1.0	-	.	ID=g15099.t2.intron11;Parent=g15099.t2
HiC_scaffold_5	AUGUSTUS	exon	97088136	97088244	.	-	.	ID=g15099.t1.exon12;Parent=g15099.t1
HiC_scaffold_5	AUGUSTUS	exon	97088136	97088244	.	-	.	ID=g15099.t2.exon12;Parent=g15099.t2
HiC_scaffold_5	AUGUSTUS	CDS	97088136	97088244	1.0	-	2	ID=g15099.t1.CDS12;Parent=g15099.t1
HiC_scaffold_5	AUGUSTUS	CDS	97088136	97088244	1.0	-	2	ID=g15099.t2.CDS12;Parent=g15099.t2
HiC_scaffold_5	AUGUSTUS	intron	97088245	97091874	1.0	-	.	ID=g15099.t1.intron12;Parent=g15099.t1
HiC_scaffold_5	AUGUSTUS	intron	97088245	97091874	1.0	-	.	ID=g15099.t2.intron12;Parent=g15099.t2
HiC_scaffold_5	AUGUSTUS	exon	97091875	97092410	.	-	.	ID=g15099.t1.exon13;Parent=g15099.t1
HiC_scaffold_5	AUGUSTUS	exon	97091875	97092410	.	-	.	ID=g15099.t2.exon13;Parent=g15099.t2
HiC_scaffold_5	AUGUSTUS	CDS	97091875	97092410	1.0	-	1	ID=g15099.t1.CDS13;Parent=g15099.t1
HiC_scaffold_5	AUGUSTUS	CDS	97091875	97092410	1.0	-	1	ID=g15099.t2.CDS13;Parent=g15099.t2
HiC_scaffold_5	AUGUSTUS	intron	97092411	97093202	1.0	-	.	ID=g15099.t1.intron13;Parent=g15099.t1
HiC_scaffold_5	AUGUSTUS	intron	97092411	97093202	1.0	-	.	ID=g15099.t2.intron13;Parent=g15099.t2
HiC_scaffold_5	AUGUSTUS	exon	97093203	97093292	.	-	.	ID=g15099.t1.exon14;Parent=g15099.t1
HiC_scaffold_5	AUGUSTUS	exon	97093203	97093292	.	-	.	ID=g15099.t2.exon14;Parent=g15099.t2
HiC_scaffold_5	AUGUSTUS	CDS	97093203	97093292	1.0	-	1	ID=g15099.t1.CDS14;Parent=g15099.t1
HiC_scaffold_5	AUGUSTUS	CDS	97093203	97093292	1.0	-	1	ID=g15099.t2.CDS14;Parent=g15099.t2
HiC_scaffold_5	AUGUSTUS	intron	97093293	97098758	1.0	-	.	ID=g15099.t1.intron14;Parent=g15099.t1
HiC_scaffold_5	AUGUSTUS	intron	97093293	97098758	1.0	-	.	ID=g15099.t2.intron14;Parent=g15099.t2
HiC_scaffold_5	AUGUSTUS	exon	97098759	97099001	.	-	.	ID=g15099.t1.exon15;Parent=g15099.t1
HiC_scaffold_5	AUGUSTUS	exon	97098759	97099001	.	-	.	ID=g15099.t2.exon15;Parent=g15099.t2
HiC_scaffold_5	AUGUSTUS	CDS	97098759	97099001	1.0	-	1	ID=g15099.t1.CDS15;Parent=g15099.t1
HiC_scaffold_5	AUGUSTUS	CDS	97098759	97099001	1.0	-	1	ID=g15099.t2.CDS15;Parent=g15099.t2
HiC_scaffold_5	AUGUSTUS	intron	97099002	97102400	1.0	-	.	ID=g15099.t1.intron15;Parent=g15099.t1
HiC_scaffold_5	AUGUSTUS	intron	97099002	97102400	1.0	-	.	ID=g15099.t2.intron15;Parent=g15099.t2
HiC_scaffold_5	AUGUSTUS	exon	97102401	97102474	.	-	.	ID=g15099.t1.exon16;Parent=g15099.t1
HiC_scaffold_5	AUGUSTUS	exon	97102401	97102474	.	-	.	ID=g15099.t2.exon16;Parent=g15099.t2
HiC_scaffold_5	AUGUSTUS	CDS	97102401	97102474	1.0	-	0	ID=g15099.t1.CDS16;Parent=g15099.t1
HiC_scaffold_5	AUGUSTUS	CDS	97102401	97102474	1.0	-	0	ID=g15099.t2.CDS16;Parent=g15099.t2
HiC_scaffold_5	AUGUSTUS	intron	97102475	97103650	1.0	-	.	ID=g15099.t1.intron16;Parent=g15099.t1
HiC_scaffold_5	AUGUSTUS	intron	97102475	97103650	1.0	-	.	ID=g15099.t2.intron16;Parent=g15099.t2
HiC_scaffold_5	AUGUSTUS	exon	97103651	97103797	.	-	.	ID=g15099.t1.exon17;Parent=g15099.t1
HiC_scaffold_5	AUGUSTUS	exon	97103651	97103797	.	-	.	ID=g15099.t2.exon17;Parent=g15099.t2
HiC_scaffold_5	AUGUSTUS	CDS	97103651	97103797	1.0	-	0	ID=g15099.t1.CDS17;Parent=g15099.t1
HiC_scaffold_5	AUGUSTUS	CDS	97103651	97103797	1.0	-	0	ID=g15099.t2.CDS17;Parent=g15099.t2
HiC_scaffold_5	AUGUSTUS	intron	97103798	97105401	1.0	-	.	ID=g15099.t1.intron17;Parent=g15099.t1
HiC_scaffold_5	AUGUSTUS	intron	97103798	97105401	1.0	-	.	ID=g15099.t2.intron17;Parent=g15099.t2
HiC_scaffold_5	AUGUSTUS	exon	97105402	97105531	.	-	.	ID=g15099.t1.exon18;Parent=g15099.t1
HiC_scaffold_5	AUGUSTUS	exon	97105402	97105531	.	-	.	ID=g15099.t2.exon18;Parent=g15099.t2
HiC_scaffold_5	AUGUSTUS	CDS	97105402	97105531	1.0	-	1	ID=g15099.t1.CDS18;Parent=g15099.t1
HiC_scaffold_5	AUGUSTUS	CDS	97105402	97105531	1.0	-	1	ID=g15099.t2.CDS18;Parent=g15099.t2
HiC_scaffold_5	AUGUSTUS	intron	97105532	97110518	1.0	-	.	ID=g15099.t1.intron18;Parent=g15099.t1
HiC_scaffold_5	AUGUSTUS	intron	97105532	97110518	1.0	-	.	ID=g15099.t2.intron18;Parent=g15099.t2
HiC_scaffold_5	AUGUSTUS	exon	97110519	97110598	.	-	.	ID=g15099.t1.exon19;Parent=g15099.t1
HiC_scaffold_5	AUGUSTUS	exon	97110519	97110598	.	-	.	ID=g15099.t2.exon19;Parent=g15099.t2
HiC_scaffold_5	AUGUSTUS	CDS	97110519	97110598	1.0	-	0	ID=g15099.t1.CDS19;Parent=g15099.t1
HiC_scaffold_5	AUGUSTUS	CDS	97110519	97110598	1.0	-	0	ID=g15099.t2.CDS19;Parent=g15099.t2
HiC_scaffold_5	AUGUSTUS	intron	97110599	97111939	1.0	-	.	ID=g15099.t1.intron19;Parent=g15099.t1
HiC_scaffold_5	AUGUSTUS	intron	97110599	97111939	1.0	-	.	ID=g15099.t2.intron19;Parent=g15099.t2
HiC_scaffold_5	AUGUSTUS	exon	97111940	97112016	.	-	.	ID=g15099.t1.exon20;Parent=g15099.t1
HiC_scaffold_5	AUGUSTUS	exon	97111940	97112016	.	-	.	ID=g15099.t2.exon20;Parent=g15099.t2
HiC_scaffold_5	AUGUSTUS	CDS	97111940	97112016	1.0	-	2	ID=g15099.t1.CDS20;Parent=g15099.t1
HiC_scaffold_5	AUGUSTUS	CDS	97111940	97112016	1.0	-	2	ID=g15099.t2.CDS20;Parent=g15099.t2
HiC_scaffold_5	AUGUSTUS	intron	97112017	97123224	1.0	-	.	ID=g15099.t1.intron20;Parent=g15099.t1
HiC_scaffold_5	AUGUSTUS	intron	97112017	97123224	1.0	-	.	ID=g15099.t2.intron20;Parent=g15099.t2
HiC_scaffold_5	AUGUSTUS	exon	97123225	97123428	.	-	.	ID=g15099.t1.exon21;Parent=g15099.t1
HiC_scaffold_5	AUGUSTUS	exon	97123225	97123428	.	-	.	ID=g15099.t2.exon21;Parent=g15099.t2
HiC_scaffold_5	AUGUSTUS	CDS	97123225	97123428	1.0	-	2	ID=g15099.t1.CDS21;Parent=g15099.t1
HiC_scaffold_5	AUGUSTUS	CDS	97123225	97123428	1.0	-	2	ID=g15099.t2.CDS21;Parent=g15099.t2
HiC_scaffold_5	AUGUSTUS	intron	97123429	97133834	1.0	-	.	ID=g15099.t1.intron21;Parent=g15099.t1
HiC_scaffold_5	AUGUSTUS	intron	97123429	97133834	1.0	-	.	ID=g15099.t2.intron21;Parent=g15099.t2
HiC_scaffold_5	AUGUSTUS	exon	97133835	97133944	.	-	.	ID=g15099.t1.exon22;Parent=g15099.t1
HiC_scaffold_5	AUGUSTUS	exon	97133835	97133944	.	-	.	ID=g15099.t2.exon22;Parent=g15099.t2
HiC_scaffold_5	AUGUSTUS	CDS	97133835	97133944	1.0	-	1	ID=g15099.t1.CDS22;Parent=g15099.t1
HiC_scaffold_5	AUGUSTUS	CDS	97133835	97133944	1.0	-	1	ID=g15099.t2.CDS22;Parent=g15099.t2
HiC_scaffold_5	AUGUSTUS	intron	97133945	97205136	1.0	-	.	ID=g15099.t1.intron22;Parent=g15099.t1
HiC_scaffold_5	AUGUSTUS	intron	97133945	97205136	1.0	-	.	ID=g15099.t2.intron22;Parent=g15099.t2
HiC_scaffold_5	AUGUSTUS	exon	97205137	97205255	.	-	.	ID=g15099.t1.exon23;Parent=g15099.t1
HiC_scaffold_5	AUGUSTUS	exon	97205137	97205255	.	-	.	ID=g15099.t2.exon23;Parent=g15099.t2
HiC_scaffold_5	AUGUSTUS	CDS	97205137	97205255	1.0	-	0	ID=g15099.t1.CDS23;Parent=g15099.t1
HiC_scaffold_5	AUGUSTUS	CDS	97205137	97205255	1.0	-	0	ID=g15099.t2.CDS23;Parent=g15099.t2
HiC_scaffold_5	AUGUSTUS	start_codon	97205253	97205255	.	-	0	ID=g15099.t1.start1;Parent=g15099.t1
HiC_scaffold_5	AUGUSTUS	start_codon	97205253	97205255	.	-	0	ID=g15099.t2.start1;Parent=g15099.t2
HiC_scaffold_5	gmst	stop_codon	97229161	97229163	405.101235	-	0	ID=g15100.t1.stop1;Parent=g15100.t1
HiC_scaffold_5	gmst	stop_codon	97229161	97229163	408.622282	-	0	ID=g15100.t2.stop1;Parent=g15100.t2
HiC_scaffold_5	gmst	CDS	97229161	97229922	405.101235	-	0	ID=g15100.t1.CDS1;Parent=g15100.t1
HiC_scaffold_5	gmst	exon	97229161	97229922	405.101235	-	0	ID=g15100.t1.exon1;Parent=g15100.t1
HiC_scaffold_5	gmst	CDS	97229161	97229922	408.622282	-	0	ID=g15100.t2.CDS1;Parent=g15100.t2
HiC_scaffold_5	gmst	exon	97229161	97229922	408.622282	-	0	ID=g15100.t2.exon1;Parent=g15100.t2
HiC_scaffold_5	gmst	mRNA	97229161	97607293	.	-	.	ID=g15100.t1;Parent=g15100;em_target=9668.ENSMPUP00000013070;em_score=6044.0;em_evalue=0.0;em_tcov=.;em_OGs=KOG1225@1|root,KOG4659@1|root,KOG1225@2759|Eukaryota,KOG4659@2759|Eukaryota,38CNZ@33154|Opisthokonta,3BCCK@33208|Metazoa,3CTIR@33213|Bilateria,4857M@7711|Chordata,48Z3W@7742|Vertebrata,3J4FC@40674|Mammalia,3EJ5I@33554|Carnivora;em_COG_cat=T;em_desc=Teneurin transmembrane protein 2;em_max_annot_lvl=33208|Metazoa;em_Preferred_name=TENM2;em_PFAMs=EGF_2,RHS_repeat,Ten_N,Tox-GHH;em_GOs=GO:0000003,GO:0000122,GO:0000226,GO:0000902,GO:0000904,GO:0001654,GO:0001745,GO:0001751,GO:0001754,GO:0001941,GO:0003006,GO:0003008,GO:0003674,GO:0005102,GO:0005488,GO:0005515,GO:0005575,GO:0005576,GO:0005622,GO:0005623,GO:0005634,GO:0005654,GO:0005737,GO:0005783,GO:0005794,GO:0005856,GO:0005886,GO:0005887,GO:0005911,GO:0005938,GO:0006355,GO:0006357,GO:0006928,GO:0006935,GO:0006996,GO:0007010,GO:0007017,GO:0007154,GO:0007155,GO:0007157,GO:0007165,GO:0007267,GO:0007268,GO:0007274,GO:0007275,GO:0007276,GO:0007399,GO:0007409,GO:0007411,GO:0007413,GO:0007416,GO:0007417,GO:0007420,GO:0007423,GO:0007528,GO:0007548,GO:0007588,GO:0008037,GO:0008038,GO:0008039,GO:0008045,GO:0008092,GO:0008150,GO:0008406,GO:0008584,GO:0008585,GO:0009605,GO:0009653,GO:0009790,GO:0009791,GO:0009792,GO:0009886,GO:0009887,GO:0009889,GO:0009890,GO:0009892,GO:0009987,GO:0010171,GO:0010172,GO:0010256,GO:0010468,GO:0010556,GO:0010558,GO:0010605,GO:0010629,GO:0010927,GO:0012505,GO:0016020,GO:0016021,GO:0016043,GO:0016200,GO:0016477,GO:0016604,GO:0016605,GO:0019219,GO:0019222,GO:0019722,GO:0019932,GO:0019953,GO:0022008,GO:0022407,GO:0022409,GO:0022414,GO:0022416,GO:0022607,GO:0022610,GO:0023052,GO:0030030,GO:0030054,GO:0030154,GO:0030155,GO:0030175,GO:0030182,GO:0030198,GO:0030421,GO:0030424,GO:0030425,GO:0030426,GO:0030427,GO:0030863,GO:0031005,GO:0031012,GO:0031122,GO:0031175,GO:0031224,GO:0031226,GO:0031323,GO:0031324,GO:0031326,GO:0031327,GO:0031344,GO:0031346,GO:0031594,GO:0031974,GO:0031981,GO:0032501,GO:0032502,GO:0032504,GO:0032989,GO:0032990,GO:0033267,GO:0034110,GO:0034114,GO:0034116,GO:0035295,GO:0035556,GO:0035584,GO:0036477,GO:0040007,GO:0040011,GO:0040012,GO:0040017,GO:0040032,GO:0040039,GO:0042051,GO:0042221,GO:0042330,GO:0042461,GO:0042462,GO:0042734,GO:0042802,GO:0042803,GO:0042995,GO:0043005,GO:0043025,GO:0043062,GO:0043197,GO:0043226,GO:0043227,GO:0043228,GO:0043229,GO:0043231,GO:0043232,GO:0043233,GO:0043954,GO:0044085,GO:0044087,GO:0044089,GO:0044297,GO:0044309,GO:0044421,GO:0044422,GO:0044424,GO:0044425,GO:0044428,GO:0044444,GO:0044446,GO:0044448,GO:0044451,GO:0044456,GO:0044459,GO:0044463,GO:0044464,GO:0044703,GO:0045137,GO:0045202,GO:0045211,GO:0045466,GO:0045467,GO:0045785,GO:0045892,GO:0045934,GO:0046530,GO:0046545,GO:0046546,GO:0046660,GO:0046661,GO:0046982,GO:0046983,GO:0048036,GO:0048058,GO:0048468,GO:0048499,GO:0048513,GO:0048518,GO:0048519,GO:0048522,GO:0048523,GO:0048563,GO:0048565,GO:0048569,GO:0048589,GO:0048592,GO:0048598,GO:0048608,GO:0048609,GO:0048646,GO:0048666,GO:0048667,GO:0048699,GO:0048731,GO:0048749,GO:0048786,GO:0048788,GO:0048790,GO:0048812,GO:0048856,GO:0048858,GO:0048869,GO:0048870,GO:0050789,GO:0050794,GO:0050803,GO:0050807,GO:0050808,GO:0050839,GO:0050896,GO:0050918,GO:0051124,GO:0051128,GO:0051130,GO:0051171,GO:0051172,GO:0051179,GO:0051252,GO:0051253,GO:0051489,GO:0051491,GO:0051674,GO:0051704,GO:0051716,GO:0055123,GO:0060255,GO:0060322,GO:0060465,GO:0060491,GO:0061024,GO:0061458,GO:0061564,GO:0065007,GO:0065008,GO:0070013,GO:0070831,GO:0071711,GO:0071840,GO:0071944,GO:0080090,GO:0090596,GO:0097060,GO:0097090,GO:0097435,GO:0097447,GO:0097458,GO:0097485,GO:0098590,GO:0098609,GO:0098742,GO:0098793,GO:0098794,GO:0098831,GO:0098858,GO:0098916,GO:0099173,GO:0099174,GO:0099536,GO:0099537,GO:0099558,GO:0099568,GO:0099569,GO:0099738,GO:0106030,GO:0120025,GO:0120032,GO:0120034,GO:0120035,GO:0120036,GO:0120038,GO:0120039,GO:0150034,GO:1902679,GO:1903506,GO:1903507,GO:1990709,GO:2000112,GO:2000113,GO:2000331,GO:2001141,GO:2001197
HiC_scaffold_5	gmst	gene	97229161	97891205	.	-	.	ID=g15100
HiC_scaffold_5	gmst	mRNA	97229161	97891205	.	-	.	ID=g15100.t2;Parent=g15100;em_target=9612.ENSCAFP00000025283;em_score=6143.1;em_evalue=0.0;em_tcov=.;em_OGs=KOG1225@1|root,KOG4659@1|root,KOG1225@2759|Eukaryota,KOG4659@2759|Eukaryota,38CNZ@33154|Opisthokonta,3BCCK@33208|Metazoa,3CTIR@33213|Bilateria,4857M@7711|Chordata,48Z3W@7742|Vertebrata,3J4FC@40674|Mammalia,3EJ5I@33554|Carnivora;em_COG_cat=T;em_desc=Teneurin transmembrane protein 2;em_max_annot_lvl=33208|Metazoa;em_Preferred_name=TENM2;em_PFAMs=EGF_2,RHS_repeat,Ten_N,Tox-GHH;em_GOs=GO:0000003,GO:0000122,GO:0000226,GO:0000902,GO:0000904,GO:0001654,GO:0001745,GO:0001751,GO:0001754,GO:0001941,GO:0003006,GO:0003008,GO:0003674,GO:0005102,GO:0005488,GO:0005515,GO:0005575,GO:0005576,GO:0005622,GO:0005623,GO:0005634,GO:0005654,GO:0005737,GO:0005783,GO:0005794,GO:0005856,GO:0005886,GO:0005887,GO:0005911,GO:0005938,GO:0006355,GO:0006357,GO:0006928,GO:0006935,GO:0006996,GO:0007010,GO:0007017,GO:0007154,GO:0007155,GO:0007157,GO:0007165,GO:0007267,GO:0007268,GO:0007274,GO:0007275,GO:0007276,GO:0007399,GO:0007409,GO:0007411,GO:0007413,GO:0007416,GO:0007417,GO:0007420,GO:0007423,GO:0007528,GO:0007548,GO:0007588,GO:0008037,GO:0008038,GO:0008039,GO:0008045,GO:0008092,GO:0008150,GO:0008406,GO:0008584,GO:0008585,GO:0009605,GO:0009653,GO:0009790,GO:0009791,GO:0009792,GO:0009886,GO:0009887,GO:0009889,GO:0009890,GO:0009892,GO:0009987,GO:0010171,GO:0010172,GO:0010256,GO:0010468,GO:0010556,GO:0010558,GO:0010605,GO:0010629,GO:0010927,GO:0012505,GO:0016020,GO:0016021,GO:0016043,GO:0016200,GO:0016477,GO:0016604,GO:0016605,GO:0019219,GO:0019222,GO:0019722,GO:0019932,GO:0019953,GO:0022008,GO:0022407,GO:0022409,GO:0022414,GO:0022416,GO:0022607,GO:0022610,GO:0023052,GO:0030030,GO:0030054,GO:0030154,GO:0030155,GO:0030175,GO:0030182,GO:0030198,GO:0030421,GO:0030424,GO:0030425,GO:0030426,GO:0030427,GO:0030863,GO:0031005,GO:0031012,GO:0031122,GO:0031175,GO:0031224,GO:0031226,GO:0031323,GO:0031324,GO:0031326,GO:0031327,GO:0031344,GO:0031346,GO:0031594,GO:0031974,GO:0031981,GO:0032501,GO:0032502,GO:0032504,GO:0032989,GO:0032990,GO:0033267,GO:0034110,GO:0034114,GO:0034116,GO:0035295,GO:0035556,GO:0035584,GO:0036477,GO:0040007,GO:0040011,GO:0040012,GO:0040017,GO:0040032,GO:0040039,GO:0042051,GO:0042221,GO:0042330,GO:0042461,GO:0042462,GO:0042734,GO:0042802,GO:0042803,GO:0042995,GO:0043005,GO:0043025,GO:0043062,GO:0043197,GO:0043226,GO:0043227,GO:0043228,GO:0043229,GO:0043231,GO:0043232,GO:0043233,GO:0043954,GO:0044085,GO:0044087,GO:0044089,GO:0044297,GO:0044309,GO:0044421,GO:0044422,GO:0044424,GO:0044425,GO:0044428,GO:0044444,GO:0044446,GO:0044448,GO:0044451,GO:0044456,GO:0044459,GO:0044463,GO:0044464,GO:0044703,GO:0045137,GO:0045202,GO:0045211,GO:0045466,GO:0045467,GO:0045785,GO:0045892,GO:0045934,GO:0046530,GO:0046545,GO:0046546,GO:0046660,GO:0046661,GO:0046982,GO:0046983,GO:0048036,GO:0048058,GO:0048468,GO:0048499,GO:0048513,GO:0048518,GO:0048519,GO:0048522,GO:0048523,GO:0048563,GO:0048565,GO:0048569,GO:0048589,GO:0048592,GO:0048598,GO:0048608,GO:0048609,GO:0048646,GO:0048666,GO:0048667,GO:0048699,GO:0048731,GO:0048749,GO:0048786,GO:0048788,GO:0048790,GO:0048812,GO:0048856,GO:0048858,GO:0048869,GO:0048870,GO:0050789,GO:0050794,GO:0050803,GO:0050807,GO:0050808,GO:0050839,GO:0050896,GO:0050918,GO:0051124,GO:0051128,GO:0051130,GO:0051171,GO:0051172,GO:0051179,GO:0051252,GO:0051253,GO:0051489,GO:0051491,GO:0051674,GO:0051704,GO:0051716,GO:0055123,GO:0060255,GO:0060322,GO:0060465,GO:0060491,GO:0061024,GO:0061458,GO:0061564,GO:0065007,GO:0065008,GO:0070013,GO:0070831,GO:0071711,GO:0071840,GO:0071944,GO:0080090,GO:0090596,GO:0097060,GO:0097090,GO:0097435,GO:0097447,GO:0097458,GO:0097485,GO:0098590,GO:0098609,GO:0098742,GO:0098793,GO:0098794,GO:0098831,GO:0098858,GO:0098916,GO:0099173,GO:0099174,GO:0099536,GO:0099537,GO:0099558,GO:0099568,GO:0099569,GO:0099738,GO:0106030,GO:0120025,GO:0120032,GO:0120034,GO:0120035,GO:0120036,GO:0120038,GO:0120039,GO:0150034,GO:1902679,GO:1903506,GO:1903507,GO:1990709,GO:2000112,GO:2000113,GO:2000331,GO:2001141,GO:2001197
HiC_scaffold_5	gmst	intron	97229923	97231551	405.101235	-	0	ID=g15100.t1.intron1;Parent=g15100.t1
HiC_scaffold_5	gmst	intron	97229923	97231551	408.622282	-	0	ID=g15100.t2.intron1;Parent=g15100.t2
HiC_scaffold_5	gmst	CDS	97231552	97231682	405.101235	-	2	ID=g15100.t1.CDS2;Parent=g15100.t1
HiC_scaffold_5	gmst	exon	97231552	97231682	405.101235	-	2	ID=g15100.t1.exon2;Parent=g15100.t1
HiC_scaffold_5	gmst	CDS	97231552	97231682	408.622282	-	2	ID=g15100.t2.CDS2;Parent=g15100.t2
HiC_scaffold_5	gmst	exon	97231552	97231682	408.622282	-	2	ID=g15100.t2.exon2;Parent=g15100.t2
HiC_scaffold_5	gmst	intron	97231683	97241583	405.101235	-	0	ID=g15100.t1.intron2;Parent=g15100.t1
HiC_scaffold_5	gmst	intron	97231683	97241583	408.622282	-	0	ID=g15100.t2.intron2;Parent=g15100.t2
HiC_scaffold_5	gmst	CDS	97241584	97243198	405.101235	-	0	ID=g15100.t1.CDS3;Parent=g15100.t1
HiC_scaffold_5	gmst	exon	97241584	97243198	405.101235	-	0	ID=g15100.t1.exon3;Parent=g15100.t1
HiC_scaffold_5	gmst	CDS	97241584	97243198	408.622282	-	0	ID=g15100.t2.CDS3;Parent=g15100.t2
HiC_scaffold_5	gmst	exon	97241584	97243198	408.622282	-	0	ID=g15100.t2.exon3;Parent=g15100.t2
HiC_scaffold_5	gmst	intron	97243199	97244916	405.101235	-	0	ID=g15100.t1.intron3;Parent=g15100.t1
HiC_scaffold_5	gmst	intron	97243199	97244916	408.622282	-	0	ID=g15100.t2.intron3;Parent=g15100.t2
HiC_scaffold_5	gmst	CDS	97244917	97245213	405.101235	-	0	ID=g15100.t1.CDS4;Parent=g15100.t1
HiC_scaffold_5	gmst	exon	97244917	97245213	405.101235	-	0	ID=g15100.t1.exon4;Parent=g15100.t1
HiC_scaffold_5	gmst	CDS	97244917	97245213	408.622282	-	0	ID=g15100.t2.CDS4;Parent=g15100.t2
HiC_scaffold_5	gmst	exon	97244917	97245213	408.622282	-	0	ID=g15100.t2.exon4;Parent=g15100.t2
HiC_scaffold_5	gmst	intron	97245214	97276385	405.101235	-	0	ID=g15100.t1.intron4;Parent=g15100.t1
HiC_scaffold_5	gmst	intron	97245214	97276385	408.622282	-	0	ID=g15100.t2.intron4;Parent=g15100.t2
HiC_scaffold_5	gmst	CDS	97276386	97276621	405.101235	-	2	ID=g15100.t1.CDS5;Parent=g15100.t1
HiC_scaffold_5	gmst	exon	97276386	97276621	405.101235	-	2	ID=g15100.t1.exon5;Parent=g15100.t1
HiC_scaffold_5	gmst	CDS	97276386	97276621	408.622282	-	2	ID=g15100.t2.CDS5;Parent=g15100.t2
HiC_scaffold_5	gmst	exon	97276386	97276621	408.622282	-	2	ID=g15100.t2.exon5;Parent=g15100.t2
HiC_scaffold_5	gmst	intron	97276622	97278128	405.101235	-	0	ID=g15100.t1.intron5;Parent=g15100.t1
HiC_scaffold_5	gmst	intron	97276622	97278128	408.622282	-	0	ID=g15100.t2.intron5;Parent=g15100.t2
HiC_scaffold_5	gmst	CDS	97278129	97278304	405.101235	-	1	ID=g15100.t1.CDS6;Parent=g15100.t1
HiC_scaffold_5	gmst	exon	97278129	97278304	405.101235	-	1	ID=g15100.t1.exon6;Parent=g15100.t1
HiC_scaffold_5	gmst	CDS	97278129	97278304	408.622282	-	1	ID=g15100.t2.CDS6;Parent=g15100.t2
HiC_scaffold_5	gmst	exon	97278129	97278304	408.622282	-	1	ID=g15100.t2.exon6;Parent=g15100.t2
HiC_scaffold_5	gmst	intron	97278305	97285204	405.101235	-	0	ID=g15100.t1.intron6;Parent=g15100.t1
HiC_scaffold_5	gmst	intron	97278305	97285204	408.622282	-	0	ID=g15100.t2.intron6;Parent=g15100.t2
HiC_scaffold_5	gmst	CDS	97285205	97286079	405.101235	-	0	ID=g15100.t1.CDS7;Parent=g15100.t1
HiC_scaffold_5	gmst	exon	97285205	97286079	405.101235	-	0	ID=g15100.t1.exon7;Parent=g15100.t1
HiC_scaffold_5	gmst	CDS	97285205	97286079	408.622282	-	0	ID=g15100.t2.CDS7;Parent=g15100.t2
HiC_scaffold_5	gmst	exon	97285205	97286079	408.622282	-	0	ID=g15100.t2.exon7;Parent=g15100.t2
HiC_scaffold_5	gmst	intron	97286080	97287508	405.101235	-	0	ID=g15100.t1.intron7;Parent=g15100.t1
HiC_scaffold_5	gmst	intron	97286080	97287508	408.622282	-	0	ID=g15100.t2.intron7;Parent=g15100.t2
HiC_scaffold_5	gmst	CDS	97287509	97287663	405.101235	-	2	ID=g15100.t1.CDS8;Parent=g15100.t1
HiC_scaffold_5	gmst	exon	97287509	97287663	405.101235	-	2	ID=g15100.t1.exon8;Parent=g15100.t1
HiC_scaffold_5	gmst	CDS	97287509	97287663	408.622282	-	2	ID=g15100.t2.CDS8;Parent=g15100.t2
HiC_scaffold_5	gmst	exon	97287509	97287663	408.622282	-	2	ID=g15100.t2.exon8;Parent=g15100.t2
HiC_scaffold_5	gmst	intron	97287664	97288893	405.101235	-	0	ID=g15100.t1.intron8;Parent=g15100.t1
HiC_scaffold_5	gmst	intron	97287664	97288893	408.622282	-	0	ID=g15100.t2.intron8;Parent=g15100.t2
HiC_scaffold_5	gmst	CDS	97288894	97289126	405.101235	-	1	ID=g15100.t1.CDS9;Parent=g15100.t1
HiC_scaffold_5	gmst	exon	97288894	97289126	405.101235	-	1	ID=g15100.t1.exon9;Parent=g15100.t1
HiC_scaffold_5	gmst	CDS	97288894	97289126	408.622282	-	1	ID=g15100.t2.CDS9;Parent=g15100.t2
HiC_scaffold_5	gmst	exon	97288894	97289126	408.622282	-	1	ID=g15100.t2.exon9;Parent=g15100.t2
HiC_scaffold_5	gmst	intron	97289127	97292107	408.622282	-	0	ID=g15100.t2.intron9;Parent=g15100.t2
HiC_scaffold_5	gmst	intron	97289127	97299637	405.101235	-	0	ID=g15100.t1.intron9;Parent=g15100.t1
HiC_scaffold_5	gmst	CDS	97292108	97292128	408.622282	-	1	ID=g15100.t2.CDS10;Parent=g15100.t2
HiC_scaffold_5	gmst	exon	97292108	97292128	408.622282	-	1	ID=g15100.t2.exon10;Parent=g15100.t2
HiC_scaffold_5	gmst	intron	97292129	97299637	408.622282	-	0	ID=g15100.t2.intron10;Parent=g15100.t2
HiC_scaffold_5	gmst	CDS	97299638	97299887	405.101235	-	2	ID=g15100.t1.CDS10;Parent=g15100.t1
HiC_scaffold_5	gmst	exon	97299638	97299887	405.101235	-	2	ID=g15100.t1.exon10;Parent=g15100.t1
HiC_scaffold_5	gmst	CDS	97299638	97299887	408.622282	-	2	ID=g15100.t2.CDS11;Parent=g15100.t2
HiC_scaffold_5	gmst	exon	97299638	97299887	408.622282	-	2	ID=g15100.t2.exon11;Parent=g15100.t2
HiC_scaffold_5	gmst	intron	97299888	97300519	405.101235	-	0	ID=g15100.t1.intron10;Parent=g15100.t1
HiC_scaffold_5	gmst	intron	97299888	97300519	408.622282	-	0	ID=g15100.t2.intron11;Parent=g15100.t2
HiC_scaffold_5	gmst	CDS	97300520	97300663	405.101235	-	2	ID=g15100.t1.CDS11;Parent=g15100.t1
HiC_scaffold_5	gmst	exon	97300520	97300663	405.101235	-	2	ID=g15100.t1.exon11;Parent=g15100.t1
HiC_scaffold_5	gmst	CDS	97300520	97300663	408.622282	-	2	ID=g15100.t2.CDS12;Parent=g15100.t2
HiC_scaffold_5	gmst	exon	97300520	97300663	408.622282	-	2	ID=g15100.t2.exon12;Parent=g15100.t2
HiC_scaffold_5	gmst	intron	97300664	97306052	405.101235	-	0	ID=g15100.t1.intron11;Parent=g15100.t1
HiC_scaffold_5	gmst	intron	97300664	97306052	408.622282	-	0	ID=g15100.t2.intron12;Parent=g15100.t2
HiC_scaffold_5	gmst	CDS	97306053	97306320	405.101235	-	0	ID=g15100.t1.CDS12;Parent=g15100.t1
HiC_scaffold_5	gmst	exon	97306053	97306320	405.101235	-	0	ID=g15100.t1.exon12;Parent=g15100.t1
HiC_scaffold_5	gmst	CDS	97306053	97306320	408.622282	-	0	ID=g15100.t2.CDS13;Parent=g15100.t2
HiC_scaffold_5	gmst	exon	97306053	97306320	408.622282	-	0	ID=g15100.t2.exon13;Parent=g15100.t2
HiC_scaffold_5	gmst	intron	97306321	97307099	405.101235	-	0	ID=g15100.t1.intron12;Parent=g15100.t1
HiC_scaffold_5	gmst	intron	97306321	97307099	408.622282	-	0	ID=g15100.t2.intron13;Parent=g15100.t2
HiC_scaffold_5	gmst	CDS	97307100	97307361	405.101235	-	1	ID=g15100.t1.CDS13;Parent=g15100.t1
HiC_scaffold_5	gmst	exon	97307100	97307361	405.101235	-	1	ID=g15100.t1.exon13;Parent=g15100.t1
HiC_scaffold_5	gmst	CDS	97307100	97307361	408.622282	-	1	ID=g15100.t2.CDS14;Parent=g15100.t2
HiC_scaffold_5	gmst	exon	97307100	97307361	408.622282	-	1	ID=g15100.t2.exon14;Parent=g15100.t2
HiC_scaffold_5	gmst	intron	97307362	97310712	405.101235	-	0	ID=g15100.t1.intron13;Parent=g15100.t1
HiC_scaffold_5	gmst	intron	97307362	97310712	408.622282	-	0	ID=g15100.t2.intron14;Parent=g15100.t2
HiC_scaffold_5	gmst	CDS	97310713	97310832	405.101235	-	1	ID=g15100.t1.CDS14;Parent=g15100.t1
HiC_scaffold_5	gmst	exon	97310713	97310832	405.101235	-	1	ID=g15100.t1.exon14;Parent=g15100.t1
HiC_scaffold_5	gmst	CDS	97310713	97310832	408.622282	-	1	ID=g15100.t2.CDS15;Parent=g15100.t2
HiC_scaffold_5	gmst	exon	97310713	97310832	408.622282	-	1	ID=g15100.t2.exon15;Parent=g15100.t2
HiC_scaffold_5	gmst	intron	97310833	97315005	405.101235	-	0	ID=g15100.t1.intron14;Parent=g15100.t1
HiC_scaffold_5	gmst	intron	97310833	97315005	408.622282	-	0	ID=g15100.t2.intron15;Parent=g15100.t2
HiC_scaffold_5	gmst	CDS	97315006	97315216	405.101235	-	2	ID=g15100.t1.CDS15;Parent=g15100.t1
HiC_scaffold_5	gmst	exon	97315006	97315216	405.101235	-	2	ID=g15100.t1.exon15;Parent=g15100.t1
HiC_scaffold_5	gmst	CDS	97315006	97315216	408.622282	-	2	ID=g15100.t2.CDS16;Parent=g15100.t2
HiC_scaffold_5	gmst	exon	97315006	97315216	408.622282	-	2	ID=g15100.t2.exon16;Parent=g15100.t2
HiC_scaffold_5	gmst	intron	97315217	97338607	405.101235	-	0	ID=g15100.t1.intron15;Parent=g15100.t1
HiC_scaffold_5	gmst	intron	97315217	97338607	408.622282	-	0	ID=g15100.t2.intron16;Parent=g15100.t2
HiC_scaffold_5	gmst	CDS	97338608	97338754	405.101235	-	2	ID=g15100.t1.CDS16;Parent=g15100.t1
HiC_scaffold_5	gmst	exon	97338608	97338754	405.101235	-	2	ID=g15100.t1.exon16;Parent=g15100.t1
HiC_scaffold_5	gmst	CDS	97338608	97338754	408.622282	-	2	ID=g15100.t2.CDS17;Parent=g15100.t2
HiC_scaffold_5	gmst	exon	97338608	97338754	408.622282	-	2	ID=g15100.t2.exon17;Parent=g15100.t2
HiC_scaffold_5	gmst	intron	97338755	97376976	405.101235	-	0	ID=g15100.t1.intron16;Parent=g15100.t1
HiC_scaffold_5	gmst	intron	97338755	97376976	408.622282	-	0	ID=g15100.t2.intron17;Parent=g15100.t2
HiC_scaffold_5	gmst	CDS	97376977	97377162	405.101235	-	2	ID=g15100.t1.CDS17;Parent=g15100.t1
HiC_scaffold_5	gmst	exon	97376977	97377162	405.101235	-	2	ID=g15100.t1.exon17;Parent=g15100.t1
HiC_scaffold_5	gmst	CDS	97376977	97377162	408.622282	-	2	ID=g15100.t2.CDS18;Parent=g15100.t2
HiC_scaffold_5	gmst	exon	97376977	97377162	408.622282	-	2	ID=g15100.t2.exon18;Parent=g15100.t2
HiC_scaffold_5	gmst	intron	97377163	97378890	405.101235	-	0	ID=g15100.t1.intron17;Parent=g15100.t1
HiC_scaffold_5	gmst	intron	97377163	97378890	408.622282	-	0	ID=g15100.t2.intron18;Parent=g15100.t2
HiC_scaffold_5	gmst	CDS	97378891	97379091	405.101235	-	2	ID=g15100.t1.CDS18;Parent=g15100.t1
HiC_scaffold_5	gmst	exon	97378891	97379091	405.101235	-	2	ID=g15100.t1.exon18;Parent=g15100.t1
HiC_scaffold_5	gmst	CDS	97378891	97379091	408.622282	-	2	ID=g15100.t2.CDS19;Parent=g15100.t2
HiC_scaffold_5	gmst	exon	97378891	97379091	408.622282	-	2	ID=g15100.t2.exon19;Parent=g15100.t2
HiC_scaffold_5	gmst	intron	97379092	97384974	405.101235	-	0	ID=g15100.t1.intron18;Parent=g15100.t1
HiC_scaffold_5	gmst	intron	97379092	97384974	408.622282	-	0	ID=g15100.t2.intron19;Parent=g15100.t2
HiC_scaffold_5	gmst	CDS	97384975	97385169	405.101235	-	2	ID=g15100.t1.CDS19;Parent=g15100.t1
HiC_scaffold_5	gmst	exon	97384975	97385169	405.101235	-	2	ID=g15100.t1.exon19;Parent=g15100.t1
HiC_scaffold_5	gmst	CDS	97384975	97385169	408.622282	-	2	ID=g15100.t2.CDS20;Parent=g15100.t2
HiC_scaffold_5	gmst	exon	97384975	97385169	408.622282	-	2	ID=g15100.t2.exon20;Parent=g15100.t2
HiC_scaffold_5	gmst	intron	97385170	97408536	405.101235	-	0	ID=g15100.t1.intron19;Parent=g15100.t1
HiC_scaffold_5	gmst	intron	97385170	97408536	408.622282	-	0	ID=g15100.t2.intron20;Parent=g15100.t2
HiC_scaffold_5	gmst	CDS	97408537	97408638	405.101235	-	2	ID=g15100.t1.CDS20;Parent=g15100.t1
HiC_scaffold_5	gmst	exon	97408537	97408638	405.101235	-	2	ID=g15100.t1.exon20;Parent=g15100.t1
HiC_scaffold_5	gmst	CDS	97408537	97408638	408.622282	-	2	ID=g15100.t2.CDS21;Parent=g15100.t2
HiC_scaffold_5	gmst	exon	97408537	97408638	408.622282	-	2	ID=g15100.t2.exon21;Parent=g15100.t2
HiC_scaffold_5	gmst	intron	97408639	97414403	405.101235	-	0	ID=g15100.t1.intron20;Parent=g15100.t1
HiC_scaffold_5	gmst	intron	97408639	97414403	408.622282	-	0	ID=g15100.t2.intron21;Parent=g15100.t2
HiC_scaffold_5	gmst	CDS	97414404	97414599	405.101235	-	0	ID=g15100.t1.CDS21;Parent=g15100.t1
HiC_scaffold_5	gmst	exon	97414404	97414599	405.101235	-	0	ID=g15100.t1.exon21;Parent=g15100.t1
HiC_scaffold_5	gmst	CDS	97414404	97414599	408.622282	-	0	ID=g15100.t2.CDS22;Parent=g15100.t2
HiC_scaffold_5	gmst	exon	97414404	97414599	408.622282	-	0	ID=g15100.t2.exon22;Parent=g15100.t2
HiC_scaffold_5	gmst	intron	97414600	97436769	405.101235	-	0	ID=g15100.t1.intron21;Parent=g15100.t1
HiC_scaffold_5	gmst	intron	97414600	97436769	408.622282	-	0	ID=g15100.t2.intron22;Parent=g15100.t2
HiC_scaffold_5	gmst	CDS	97436770	97436975	405.101235	-	2	ID=g15100.t1.CDS22;Parent=g15100.t1
HiC_scaffold_5	gmst	exon	97436770	97436975	405.101235	-	2	ID=g15100.t1.exon22;Parent=g15100.t1
HiC_scaffold_5	gmst	CDS	97436770	97436975	408.622282	-	2	ID=g15100.t2.CDS23;Parent=g15100.t2
HiC_scaffold_5	gmst	exon	97436770	97436975	408.622282	-	2	ID=g15100.t2.exon23;Parent=g15100.t2
HiC_scaffold_5	gmst	intron	97436976	97449426	405.101235	-	0	ID=g15100.t1.intron22;Parent=g15100.t1
HiC_scaffold_5	gmst	intron	97436976	97449426	408.622282	-	0	ID=g15100.t2.intron23;Parent=g15100.t2
HiC_scaffold_5	gmst	CDS	97449427	97449549	405.101235	-	2	ID=g15100.t1.CDS23;Parent=g15100.t1
HiC_scaffold_5	gmst	exon	97449427	97449549	405.101235	-	2	ID=g15100.t1.exon23;Parent=g15100.t1
HiC_scaffold_5	gmst	CDS	97449427	97449549	408.622282	-	2	ID=g15100.t2.CDS24;Parent=g15100.t2
HiC_scaffold_5	gmst	exon	97449427	97449549	408.622282	-	2	ID=g15100.t2.exon24;Parent=g15100.t2
HiC_scaffold_5	gmst	intron	97449550	97501167	405.101235	-	0	ID=g15100.t1.intron23;Parent=g15100.t1
HiC_scaffold_5	gmst	intron	97449550	97501167	408.622282	-	0	ID=g15100.t2.intron24;Parent=g15100.t2
HiC_scaffold_5	gmst	CDS	97501168	97501406	405.101235	-	1	ID=g15100.t1.CDS24;Parent=g15100.t1
HiC_scaffold_5	gmst	exon	97501168	97501406	405.101235	-	1	ID=g15100.t1.exon24;Parent=g15100.t1
HiC_scaffold_5	gmst	CDS	97501168	97501406	408.622282	-	1	ID=g15100.t2.CDS25;Parent=g15100.t2
HiC_scaffold_5	gmst	exon	97501168	97501406	408.622282	-	1	ID=g15100.t2.exon25;Parent=g15100.t2
HiC_scaffold_5	gmst	intron	97501407	97531517	405.101235	-	0	ID=g15100.t1.intron24;Parent=g15100.t1
HiC_scaffold_5	gmst	intron	97501407	97531517	408.622282	-	0	ID=g15100.t2.intron25;Parent=g15100.t2
HiC_scaffold_5	gmst	CDS	97531518	97531752	405.101235	-	2	ID=g15100.t1.CDS25;Parent=g15100.t1
HiC_scaffold_5	gmst	exon	97531518	97531752	405.101235	-	2	ID=g15100.t1.exon25;Parent=g15100.t1
HiC_scaffold_5	gmst	CDS	97531518	97531752	408.622282	-	2	ID=g15100.t2.CDS26;Parent=g15100.t2
HiC_scaffold_5	gmst	exon	97531518	97531752	408.622282	-	2	ID=g15100.t2.exon26;Parent=g15100.t2
HiC_scaffold_5	gmst	intron	97531753	97607172	405.101235	-	0	ID=g15100.t1.intron25;Parent=g15100.t1
HiC_scaffold_5	gmst	intron	97531753	97607172	408.622282	-	0	ID=g15100.t2.intron26;Parent=g15100.t2
HiC_scaffold_5	gmst	CDS	97607173	97607293	405.101235	-	0	ID=g15100.t1.CDS26;Parent=g15100.t1
HiC_scaffold_5	gmst	exon	97607173	97607293	405.101235	-	0	ID=g15100.t1.exon26;Parent=g15100.t1
HiC_scaffold_5	gmst	CDS	97607173	97607382	408.622282	-	2	ID=g15100.t2.CDS27;Parent=g15100.t2
HiC_scaffold_5	gmst	exon	97607173	97607382	408.622282	-	2	ID=g15100.t2.exon27;Parent=g15100.t2
HiC_scaffold_5	gmst	start_codon	97607291	97607293	405.101235	-	0	ID=g15100.t1.start1;Parent=g15100.t1
HiC_scaffold_5	gmst	intron	97607383	97891159	408.622282	-	0	ID=g15100.t2.intron27;Parent=g15100.t2
HiC_scaffold_5	gmst	CDS	97891160	97891205	408.622282	-	0	ID=g15100.t2.CDS28;Parent=g15100.t2
HiC_scaffold_5	gmst	exon	97891160	97891205	408.622282	-	0	ID=g15100.t2.exon28;Parent=g15100.t2
HiC_scaffold_5	gmst	start_codon	97891203	97891205	408.622282	-	0	ID=g15100.t2.start1;Parent=g15100.t2
HiC_scaffold_5	AUGUSTUS	stop_codon	98079318	98079320	.	-	0	ID=g15101.t1.stop1;Parent=g15101.t1
HiC_scaffold_5	AUGUSTUS	exon	98079318	98079343	.	-	.	ID=g15101.t1.exon1;Parent=g15101.t1
HiC_scaffold_5	AUGUSTUS	CDS	98079318	98079343	1.0	-	2	ID=g15101.t1.CDS1;Parent=g15101.t1
HiC_scaffold_5	AUGUSTUS	gene	98079318	98153417	.	-	.	ID=g15101
HiC_scaffold_5	AUGUSTUS	mRNA	98079318	98153417	1.0	-	.	ID=g15101.t1;Parent=g15101;em_target=9365.XP_007521457.1;em_score=370.3;em_evalue=2.5e-115;em_tcov=.;em_OGs=28NC0@1|root,2QUXE@2759|Eukaryota,3AHJY@33154|Opisthokonta,3BX4N@33208|Metazoa,3D5FI@33213|Bilateria,48D12@7711|Chordata,495Y5@7742|Vertebrata,3JIU0@40674|Mammalia;em_COG_cat=S;em_desc=Teneurin Intracellular Region;em_max_annot_lvl=33208|Metazoa;em_PFAMs=Ten_N;em_Preferred_name=
HiC_scaffold_5	AUGUSTUS	intron	98079344	98079780	1.0	-	.	ID=g15101.t1.intron1;Parent=g15101.t1
HiC_scaffold_5	AUGUSTUS	exon	98079781	98080056	.	-	.	ID=g15101.t1.exon2;Parent=g15101.t1
HiC_scaffold_5	AUGUSTUS	CDS	98079781	98080056	1.0	-	2	ID=g15101.t1.CDS2;Parent=g15101.t1
HiC_scaffold_5	AUGUSTUS	intron	98080057	98153191	1.0	-	.	ID=g15101.t1.intron2;Parent=g15101.t1
HiC_scaffold_5	AUGUSTUS	exon	98153192	98153417	.	-	.	ID=g15101.t1.exon3;Parent=g15101.t1
HiC_scaffold_5	AUGUSTUS	CDS	98153192	98153417	1.0	-	0	ID=g15101.t1.CDS3;Parent=g15101.t1
HiC_scaffold_5	AUGUSTUS	start_codon	98153415	98153417	.	-	0	ID=g15101.t1.start1;Parent=g15101.t1
HiC_scaffold_5	AUGUSTUS	start_codon	100618257	100618259	.	+	0	ID=g15102.t1.start1;Parent=g15102.t1
HiC_scaffold_5	AUGUSTUS	gene	100618257	100619021	.	+	.	ID=g15102
HiC_scaffold_5	AUGUSTUS	exon	100618257	100619021	.	+	.	ID=g15102.t1.exon1;Parent=g15102.t1
HiC_scaffold_5	AUGUSTUS	mRNA	100618257	100619021	1.0	+	.	ID=g15102.t1;Parent=g15102;em_target=9668.ENSMPUP00000008052;em_score=523.5;em_evalue=1.8e-160;em_tcov=.;em_OGs=KOG3156@1|root,KOG3156@2759|Eukaryota,38HEU@33154|Opisthokonta,3BE7P@33208|Metazoa,3CZIW@33213|Bilateria,4819X@7711|Chordata,48UZK@7742|Vertebrata,3J6RR@40674|Mammalia,3EI8P@33554|Carnivora;em_COG_cat=S;em_desc=Coiled-coil domain-containing protein 90B;em_max_annot_lvl=33208|Metazoa;em_Preferred_name=CCDC90B;em_PFAMs=DUF1640;em_GOs=GO:0005575,GO:0005622,GO:0005623,GO:0005737,GO:0005739,GO:0043226,GO:0043227,GO:0043229,GO:0043231,GO:0044424,GO:0044444,GO:0044464;em_KEGG_ko=ko:K22137;em_BRITE=ko00000,ko03029
HiC_scaffold_5	AUGUSTUS	CDS	100618257	100619021	1.0	+	0	ID=g15102.t1.CDS1;Parent=g15102.t1
HiC_scaffold_5	AUGUSTUS	stop_codon	100619019	100619021	.	+	0	ID=g15102.t1.stop1;Parent=g15102.t1
HiC_scaffold_5	AUGUSTUS	stop_codon	101641881	101641883	.	-	0	ID=g15103.t1.stop1;Parent=g15103.t1
HiC_scaffold_5	gmst	stop_codon	101641881	101641883	87.228052	-	0	ID=g15103.t2.stop1;Parent=g15103.t2
HiC_scaffold_5	AUGUSTUS	exon	101641881	101642051	.	-	.	ID=g15103.t1.exon1;Parent=g15103.t1
HiC_scaffold_5	AUGUSTUS	CDS	101641881	101642051	1.0	-	0	ID=g15103.t1.CDS1;Parent=g15103.t1
HiC_scaffold_5	gmst	CDS	101641881	101642051	87.228052	-	0	ID=g15103.t2.CDS1;Parent=g15103.t2
HiC_scaffold_5	gmst	exon	101641881	101642051	87.228052	-	0	ID=g15103.t2.exon1;Parent=g15103.t2
HiC_scaffold_5	AUGUSTUS	mRNA	101641881	101655785	1.0	-	.	ID=g15103.t1;Parent=g15103;em_target=9713.XP_006737667.1;em_score=767.9;em_evalue=3.4e-234;em_tcov=.;em_OGs=COG0451@1|root,KOG1430@2759|Eukaryota,38QKQ@33154|Opisthokonta,3BCWM@33208|Metazoa,3CTF5@33213|Bilateria,487A4@7711|Chordata,48YYR@7742|Vertebrata,3J2BW@40674|Mammalia,3EKMQ@33554|Carnivora;em_COG_cat=EI;em_desc=Regulatory subunit of S-adenosylmethionine synthetase 2, an enzyme that catalyzes the formation of S-adenosylmethionine from methionine and ATP. Regulates MAT2A catalytic activity by changing its kinetic properties, increasing its affinity for L- methionine;em_max_annot_lvl=33208|Metazoa;em_Preferred_name=MAT2B;em_EC=2.5.1.6;em_KEGG_ko=ko:K00789;em_KEGG_Pathway=ko00270,ko01100,ko01110,ko01230,map00270,map01100,map01110,map01230;em_KEGG_Module=M00034,M00035,M00368,M00609;em_KEGG_Reaction=R00177,R04771;em_KEGG_rclass=RC00021,RC01211;em_BRITE=ko00000,ko00001,ko00002,ko01000;em_PFAMs=RmlD_sub_bind;em_GOs=GO:0003674,GO:0005488,GO:0005515,GO:0005575,GO:0005622,GO:0005623,GO:0005634,GO:0005737,GO:0005829,GO:0006556,GO:0006732,GO:0006790,GO:0008150,GO:0008152,GO:0009058,GO:0009108,GO:0009987,GO:0017144,GO:0019899,GO:0030234,GO:0032991,GO:0043226,GO:0043227,GO:0043229,GO:0043231,GO:0044237,GO:0044249,GO:0044272,GO:0044424,GO:0044444,GO:0044464,GO:0046500,GO:0048269,GO:0048270,GO:0050790,GO:0051186,GO:0051188,GO:0065007,GO:0065009,GO:0071704,GO:0098772,GO:1901576,GO:1902494,GO:1990234
HiC_scaffold_5	AUGUSTUS	gene	101641881	101658169	.	-	.	ID=g15103
HiC_scaffold_5	gmst	mRNA	101641881	101658169	.	-	.	ID=g15103.t2;Parent=g15103;em_target=29073.XP_008690623.1;em_score=739.8;em_evalue=1.1e-225;em_tcov=.;em_OGs=COG0451@1|root,KOG1430@2759|Eukaryota,38QKQ@33154|Opisthokonta,3BCWM@33208|Metazoa,3CTF5@33213|Bilateria,487A4@7711|Chordata,48YYR@7742|Vertebrata,3J2BW@40674|Mammalia,3EWU5@33554|Carnivora;em_COG_cat=EI;em_desc=Methionine adenosyltransferase 2 subunit beta;em_max_annot_lvl=33208|Metazoa;em_Preferred_name=MAT2B;em_EC=2.5.1.6;em_KEGG_ko=ko:K00789;em_KEGG_Pathway=ko00270,ko01100,ko01110,ko01230,map00270,map01100,map01110,map01230;em_KEGG_Module=M00034,M00035,M00368,M00609;em_KEGG_Reaction=R00177,R04771;em_KEGG_rclass=RC00021,RC01211;em_BRITE=ko00000,ko00001,ko00002,ko01000;em_PFAMs=RmlD_sub_bind;em_GOs=GO:0003674,GO:0005488,GO:0005515,GO:0005575,GO:0005622,GO:0005623,GO:0005634,GO:0005737,GO:0005829,GO:0006556,GO:0006732,GO:0006790,GO:0008150,GO:0008152,GO:0009058,GO:0009108,GO:0009987,GO:0017144,GO:0019899,GO:0030234,GO:0032991,GO:0043226,GO:0043227,GO:0043229,GO:0043231,GO:0044237,GO:0044249,GO:0044272,GO:0044424,GO:0044444,GO:0044464,GO:0046500,GO:0048269,GO:0048270,GO:0050790,GO:0051186,GO:0051188,GO:0065007,GO:0065009,GO:0071704,GO:0098772,GO:1901576,GO:1902494,GO:1990234
HiC_scaffold_5	AUGUSTUS	intron	101642052	101642415	1.0	-	.	ID=g15103.t1.intron1;Parent=g15103.t1
HiC_scaffold_5	gmst	intron	101642052	101642415	87.228052	-	0	ID=g15103.t2.intron1;Parent=g15103.t2
HiC_scaffold_5	AUGUSTUS	exon	101642416	101642529	.	-	.	ID=g15103.t1.exon2;Parent=g15103.t1
HiC_scaffold_5	AUGUSTUS	CDS	101642416	101642529	1.0	-	0	ID=g15103.t1.CDS2;Parent=g15103.t1
HiC_scaffold_5	gmst	CDS	101642416	101642529	87.228052	-	0	ID=g15103.t2.CDS2;Parent=g15103.t2
HiC_scaffold_5	gmst	exon	101642416	101642529	87.228052	-	0	ID=g15103.t2.exon2;Parent=g15103.t2
HiC_scaffold_5	AUGUSTUS	intron	101642530	101643295	1.0	-	.	ID=g15103.t1.intron2;Parent=g15103.t1
HiC_scaffold_5	gmst	intron	101642530	101643295	87.228052	-	0	ID=g15103.t2.intron2;Parent=g15103.t2
HiC_scaffold_5	AUGUSTUS	exon	101643296	101643489	.	-	.	ID=g15103.t1.exon3;Parent=g15103.t1
HiC_scaffold_5	AUGUSTUS	CDS	101643296	101643489	1.0	-	2	ID=g15103.t1.CDS3;Parent=g15103.t1
HiC_scaffold_5	gmst	CDS	101643296	101643489	87.228052	-	2	ID=g15103.t2.CDS3;Parent=g15103.t2
HiC_scaffold_5	gmst	exon	101643296	101643489	87.228052	-	2	ID=g15103.t2.exon3;Parent=g15103.t2
HiC_scaffold_5	AUGUSTUS	intron	101643490	101646261	1.0	-	.	ID=g15103.t1.intron3;Parent=g15103.t1
HiC_scaffold_5	gmst	intron	101643490	101646261	87.228052	-	0	ID=g15103.t2.intron3;Parent=g15103.t2
HiC_scaffold_5	AUGUSTUS	exon	101646262	101646414	.	-	.	ID=g15103.t1.exon4;Parent=g15103.t1
HiC_scaffold_5	AUGUSTUS	CDS	101646262	101646414	1.0	-	2	ID=g15103.t1.CDS4;Parent=g15103.t1
HiC_scaffold_5	gmst	CDS	101646262	101646414	87.228052	-	2	ID=g15103.t2.CDS4;Parent=g15103.t2
HiC_scaffold_5	gmst	exon	101646262	101646414	87.228052	-	2	ID=g15103.t2.exon4;Parent=g15103.t2
HiC_scaffold_5	AUGUSTUS	intron	101646415	101646610	1.0	-	.	ID=g15103.t1.intron4;Parent=g15103.t1
HiC_scaffold_5	gmst	intron	101646415	101646610	87.228052	-	0	ID=g15103.t2.intron4;Parent=g15103.t2
HiC_scaffold_5	AUGUSTUS	exon	101646611	101646725	.	-	.	ID=g15103.t1.exon5;Parent=g15103.t1
HiC_scaffold_5	AUGUSTUS	CDS	101646611	101646725	1.0	-	0	ID=g15103.t1.CDS5;Parent=g15103.t1
HiC_scaffold_5	gmst	CDS	101646611	101646725	87.228052	-	0	ID=g15103.t2.CDS5;Parent=g15103.t2
HiC_scaffold_5	gmst	exon	101646611	101646725	87.228052	-	0	ID=g15103.t2.exon5;Parent=g15103.t2
HiC_scaffold_5	AUGUSTUS	intron	101646726	101648956	1.0	-	.	ID=g15103.t1.intron5;Parent=g15103.t1
HiC_scaffold_5	gmst	intron	101646726	101648956	87.228052	-	0	ID=g15103.t2.intron5;Parent=g15103.t2
HiC_scaffold_5	AUGUSTUS	exon	101648957	101649151	.	-	.	ID=g15103.t1.exon6;Parent=g15103.t1
HiC_scaffold_5	AUGUSTUS	CDS	101648957	101649151	1.0	-	0	ID=g15103.t1.CDS6;Parent=g15103.t1
HiC_scaffold_5	gmst	CDS	101648957	101649151	87.228052	-	0	ID=g15103.t2.CDS6;Parent=g15103.t2
HiC_scaffold_5	gmst	exon	101648957	101649151	87.228052	-	0	ID=g15103.t2.exon6;Parent=g15103.t2
HiC_scaffold_5	AUGUSTUS	intron	101649152	101655722	1.0	-	.	ID=g15103.t1.intron6;Parent=g15103.t1
HiC_scaffold_5	gmst	intron	101649152	101658139	87.228052	-	0	ID=g15103.t2.intron6;Parent=g15103.t2
HiC_scaffold_5	AUGUSTUS	exon	101655723	101655785	.	-	.	ID=g15103.t1.exon7;Parent=g15103.t1
HiC_scaffold_5	AUGUSTUS	CDS	101655723	101655785	1.0	-	0	ID=g15103.t1.CDS7;Parent=g15103.t1
HiC_scaffold_5	AUGUSTUS	start_codon	101655783	101655785	.	-	0	ID=g15103.t1.start1;Parent=g15103.t1
HiC_scaffold_5	gmst	CDS	101658140	101658169	87.228052	-	0	ID=g15103.t2.CDS7;Parent=g15103.t2
HiC_scaffold_5	gmst	exon	101658140	101658169	87.228052	-	0	ID=g15103.t2.exon7;Parent=g15103.t2
HiC_scaffold_5	gmst	start_codon	101658167	101658169	87.228052	-	0	ID=g15103.t2.start1;Parent=g15103.t2
HiC_scaffold_5	AUGUSTUS	stop_codon	101679184	101679186	.	-	0	ID=g15104.t1.stop1;Parent=g15104.t1
HiC_scaffold_5	AUGUSTUS	exon	101679184	101679203	.	-	.	ID=g15104.t1.exon1;Parent=g15104.t1
HiC_scaffold_5	AUGUSTUS	CDS	101679184	101679203	1.0	-	2	ID=g15104.t1.CDS1;Parent=g15104.t1
HiC_scaffold_5	AUGUSTUS	gene	101679184	101718537	.	-	.	ID=g15104
HiC_scaffold_5	AUGUSTUS	mRNA	101679184	101718537	1.0	-	.	ID=g15104.t1;Parent=g15104;em_target=9668.ENSMPUP00000013097;em_score=1366.3;em_evalue=0.0;em_tcov=.;em_OGs=28I9A@1|root,2QQJM@2759|Eukaryota,39RKZ@33154|Opisthokonta,3BIEX@33208|Metazoa,3D4VR@33213|Bilateria,488XH@7711|Chordata,48X0P@7742|Vertebrata,3JDQ0@40674|Mammalia,3EGD5@33554|Carnivora;em_COG_cat=S;em_desc=motility receptor;em_max_annot_lvl=33208|Metazoa;em_Preferred_name=HMMR;em_KEGG_ko=ko:K06267;em_KEGG_Pathway=ko04512,map04512;em_BRITE=ko00000,ko00001,ko00536,ko04090;em_PFAMs=HMMR_C,HMMR_N;em_GOs=GO:0003674,GO:0005488,GO:0005539,GO:0005540,GO:0005575,GO:0005622,GO:0005623,GO:0005737,GO:0005813,GO:0005815,GO:0005829,GO:0005856,GO:0005886,GO:0006022,GO:0006026,GO:0006027,GO:0006082,GO:0006807,GO:0007346,GO:0008150,GO:0008152,GO:0009056,GO:0009057,GO:0009987,GO:0010389,GO:0010564,GO:0015630,GO:0016020,GO:0016054,GO:0019752,GO:0030203,GO:0030212,GO:0030214,GO:0031406,GO:0036094,GO:0043167,GO:0043168,GO:0043170,GO:0043177,GO:0043226,GO:0043228,GO:0043229,GO:0043232,GO:0043436,GO:0044237,GO:0044248,GO:0044281,GO:0044282,GO:0044422,GO:0044424,GO:0044430,GO:0044444,GO:0044446,GO:0044464,GO:0046395,GO:0050789,GO:0050794,GO:0051726,GO:0065007,GO:0071704,GO:0071944,GO:0097367,GO:1901135,GO:1901136,GO:1901564,GO:1901565,GO:1901575,GO:1901987,GO:1901990,GO:1902749,GO:1903510
HiC_scaffold_5	AUGUSTUS	intron	101679204	101679897	1.0	-	.	ID=g15104.t1.intron1;Parent=g15104.t1
HiC_scaffold_5	AUGUSTUS	exon	101679898	101680060	.	-	.	ID=g15104.t1.exon2;Parent=g15104.t1
HiC_scaffold_5	AUGUSTUS	CDS	101679898	101680060	1.0	-	0	ID=g15104.t1.CDS2;Parent=g15104.t1
HiC_scaffold_5	AUGUSTUS	intron	101680061	101686099	1.0	-	.	ID=g15104.t1.intron2;Parent=g15104.t1
HiC_scaffold_5	AUGUSTUS	exon	101686100	101686276	.	-	.	ID=g15104.t1.exon3;Parent=g15104.t1
HiC_scaffold_5	AUGUSTUS	CDS	101686100	101686276	1.0	-	0	ID=g15104.t1.CDS3;Parent=g15104.t1
HiC_scaffold_5	AUGUSTUS	intron	101686277	101686945	1.0	-	.	ID=g15104.t1.intron3;Parent=g15104.t1
HiC_scaffold_5	AUGUSTUS	exon	101686946	101687045	.	-	.	ID=g15104.t1.exon4;Parent=g15104.t1
HiC_scaffold_5	AUGUSTUS	CDS	101686946	101687045	1.0	-	1	ID=g15104.t1.CDS4;Parent=g15104.t1
HiC_scaffold_5	AUGUSTUS	intron	101687046	101687124	1.0	-	.	ID=g15104.t1.intron4;Parent=g15104.t1
HiC_scaffold_5	AUGUSTUS	exon	101687125	101687277	.	-	.	ID=g15104.t1.exon5;Parent=g15104.t1
HiC_scaffold_5	AUGUSTUS	CDS	101687125	101687277	1.0	-	1	ID=g15104.t1.CDS5;Parent=g15104.t1
HiC_scaffold_5	AUGUSTUS	intron	101687278	101687560	1.0	-	.	ID=g15104.t1.intron5;Parent=g15104.t1
HiC_scaffold_5	AUGUSTUS	exon	101687561	101687707	.	-	.	ID=g15104.t1.exon6;Parent=g15104.t1
HiC_scaffold_5	AUGUSTUS	CDS	101687561	101687707	1.0	-	1	ID=g15104.t1.CDS6;Parent=g15104.t1
HiC_scaffold_5	AUGUSTUS	intron	101687708	101693795	1.0	-	.	ID=g15104.t1.intron6;Parent=g15104.t1
HiC_scaffold_5	AUGUSTUS	exon	101693796	101693912	.	-	.	ID=g15104.t1.exon7;Parent=g15104.t1
HiC_scaffold_5	AUGUSTUS	CDS	101693796	101693912	1.0	-	1	ID=g15104.t1.CDS7;Parent=g15104.t1
HiC_scaffold_5	AUGUSTUS	intron	101693913	101696989	1.0	-	.	ID=g15104.t1.intron7;Parent=g15104.t1
HiC_scaffold_5	AUGUSTUS	exon	101696990	101697204	.	-	.	ID=g15104.t1.exon8;Parent=g15104.t1
HiC_scaffold_5	AUGUSTUS	CDS	101696990	101697204	1.0	-	0	ID=g15104.t1.CDS8;Parent=g15104.t1
HiC_scaffold_5	AUGUSTUS	intron	101697205	101702399	1.0	-	.	ID=g15104.t1.intron8;Parent=g15104.t1
HiC_scaffold_5	AUGUSTUS	exon	101702400	101702548	.	-	.	ID=g15104.t1.exon9;Parent=g15104.t1
HiC_scaffold_5	AUGUSTUS	CDS	101702400	101702548	1.0	-	2	ID=g15104.t1.CDS9;Parent=g15104.t1
HiC_scaffold_5	AUGUSTUS	intron	101702549	101702987	1.0	-	.	ID=g15104.t1.intron9;Parent=g15104.t1
HiC_scaffold_5	AUGUSTUS	exon	101702988	101703166	.	-	.	ID=g15104.t1.exon10;Parent=g15104.t1
HiC_scaffold_5	AUGUSTUS	CDS	101702988	101703166	1.0	-	1	ID=g15104.t1.CDS10;Parent=g15104.t1
HiC_scaffold_5	AUGUSTUS	intron	101703167	101703298	1.0	-	.	ID=g15104.t1.intron10;Parent=g15104.t1
HiC_scaffold_5	AUGUSTUS	exon	101703299	101703373	.	-	.	ID=g15104.t1.exon11;Parent=g15104.t1
HiC_scaffold_5	AUGUSTUS	CDS	101703299	101703373	1.0	-	1	ID=g15104.t1.CDS11;Parent=g15104.t1
HiC_scaffold_5	AUGUSTUS	intron	101703374	101704993	1.0	-	.	ID=g15104.t1.intron11;Parent=g15104.t1
HiC_scaffold_5	AUGUSTUS	exon	101704994	101705094	.	-	.	ID=g15104.t1.exon12;Parent=g15104.t1
HiC_scaffold_5	AUGUSTUS	CDS	101704994	101705094	1.0	-	0	ID=g15104.t1.CDS12;Parent=g15104.t1
HiC_scaffold_5	AUGUSTUS	intron	101705095	101705183	1.0	-	.	ID=g15104.t1.intron12;Parent=g15104.t1
HiC_scaffold_5	AUGUSTUS	exon	101705184	101705270	.	-	.	ID=g15104.t1.exon13;Parent=g15104.t1
HiC_scaffold_5	AUGUSTUS	CDS	101705184	101705270	1.0	-	0	ID=g15104.t1.CDS13;Parent=g15104.t1
HiC_scaffold_5	AUGUSTUS	intron	101705271	101706429	1.0	-	.	ID=g15104.t1.intron13;Parent=g15104.t1
HiC_scaffold_5	AUGUSTUS	exon	101706430	101706618	.	-	.	ID=g15104.t1.exon14;Parent=g15104.t1
HiC_scaffold_5	AUGUSTUS	CDS	101706430	101706618	1.0	-	0	ID=g15104.t1.CDS14;Parent=g15104.t1
HiC_scaffold_5	AUGUSTUS	intron	101706619	101706784	1.0	-	.	ID=g15104.t1.intron14;Parent=g15104.t1
HiC_scaffold_5	AUGUSTUS	exon	101706785	101706832	.	-	.	ID=g15104.t1.exon15;Parent=g15104.t1
HiC_scaffold_5	AUGUSTUS	CDS	101706785	101706832	1.0	-	0	ID=g15104.t1.CDS15;Parent=g15104.t1
HiC_scaffold_5	AUGUSTUS	intron	101706833	101712461	1.0	-	.	ID=g15104.t1.intron15;Parent=g15104.t1
HiC_scaffold_5	AUGUSTUS	exon	101712462	101712541	.	-	.	ID=g15104.t1.exon16;Parent=g15104.t1
HiC_scaffold_5	AUGUSTUS	CDS	101712462	101712541	1.0	-	2	ID=g15104.t1.CDS16;Parent=g15104.t1
HiC_scaffold_5	AUGUSTUS	intron	101712542	101713005	1.0	-	.	ID=g15104.t1.intron16;Parent=g15104.t1
HiC_scaffold_5	AUGUSTUS	exon	101713006	101713104	.	-	.	ID=g15104.t1.exon17;Parent=g15104.t1
HiC_scaffold_5	AUGUSTUS	CDS	101713006	101713104	1.0	-	2	ID=g15104.t1.CDS17;Parent=g15104.t1
HiC_scaffold_5	AUGUSTUS	intron	101713105	101718491	1.0	-	.	ID=g15104.t1.intron17;Parent=g15104.t1
HiC_scaffold_5	AUGUSTUS	exon	101718492	101718537	.	-	.	ID=g15104.t1.exon18;Parent=g15104.t1
HiC_scaffold_5	AUGUSTUS	CDS	101718492	101718537	1.0	-	0	ID=g15104.t1.CDS18;Parent=g15104.t1
HiC_scaffold_5	AUGUSTUS	start_codon	101718535	101718537	.	-	0	ID=g15104.t1.start1;Parent=g15104.t1
HiC_scaffold_5	AUGUSTUS	start_codon	101719199	101719201	.	+	0	ID=g15105.t1.start1;Parent=g15105.t1
HiC_scaffold_5	AUGUSTUS	exon	101719199	101719387	.	+	.	ID=g15105.t1.exon1;Parent=g15105.t1
HiC_scaffold_5	AUGUSTUS	CDS	101719199	101719387	1.0	+	0	ID=g15105.t1.CDS1;Parent=g15105.t1
HiC_scaffold_5	AUGUSTUS	gene	101719199	101724891	.	+	.	ID=g15105
HiC_scaffold_5	AUGUSTUS	mRNA	101719199	101724891	1.0	+	.	ID=g15105.t1;Parent=g15105;em_target=10090.ENSMUSP00000020578;em_score=359.3;em_evalue=9.3e-111;em_tcov=.;em_OGs=KOG2265@1|root,KOG2265@2759|Eukaryota,39UKD@33154|Opisthokonta,3BJFE@33208|Metazoa,3CYBI@33213|Bilateria,487DW@7711|Chordata,48YK6@7742|Vertebrata,3JE4C@40674|Mammalia,35F08@314146|Euarchontoglires,4PWN4@9989|Rodentia;em_COG_cat=T;em_desc=unfolded protein binding;em_max_annot_lvl=33208|Metazoa;em_Preferred_name=NUDCD2;em_PFAMs=CS;em_GOs=GO:0003674,GO:0005488,GO:0005515,GO:0005575,GO:0005622,GO:0005623,GO:0005737,GO:0006457,GO:0008150,GO:0009987,GO:0032502,GO:0044424,GO:0044464,GO:0051082
HiC_scaffold_5	AUGUSTUS	intron	101719388	101721414	1.0	+	.	ID=g15105.t1.intron1;Parent=g15105.t1
HiC_scaffold_5	AUGUSTUS	exon	101721415	101721463	.	+	.	ID=g15105.t1.exon2;Parent=g15105.t1
HiC_scaffold_5	AUGUSTUS	CDS	101721415	101721463	1.0	+	0	ID=g15105.t1.CDS2;Parent=g15105.t1
HiC_scaffold_5	AUGUSTUS	intron	101721464	101721689	1.0	+	.	ID=g15105.t1.intron2;Parent=g15105.t1
HiC_scaffold_5	AUGUSTUS	exon	101721690	101721841	.	+	.	ID=g15105.t1.exon3;Parent=g15105.t1
HiC_scaffold_5	AUGUSTUS	CDS	101721690	101721841	1.0	+	2	ID=g15105.t1.CDS3;Parent=g15105.t1
HiC_scaffold_5	AUGUSTUS	intron	101721842	101724807	1.0	+	.	ID=g15105.t1.intron3;Parent=g15105.t1
HiC_scaffold_5	AUGUSTUS	exon	101724808	101724891	.	+	.	ID=g15105.t1.exon4;Parent=g15105.t1
HiC_scaffold_5	AUGUSTUS	CDS	101724808	101724891	1.0	+	0	ID=g15105.t1.CDS4;Parent=g15105.t1
HiC_scaffold_5	AUGUSTUS	stop_codon	101724889	101724891	.	+	0	ID=g15105.t1.stop1;Parent=g15105.t1
HiC_scaffold_5	AUGUSTUS	stop_codon	101742598	101742600	.	-	0	ID=g15106.t1.stop1;Parent=g15106.t1
HiC_scaffold_5	AUGUSTUS	exon	101742598	101742789	.	-	.	ID=g15106.t1.exon1;Parent=g15106.t1
HiC_scaffold_5	AUGUSTUS	CDS	101742598	101742789	1.0	-	0	ID=g15106.t1.CDS1;Parent=g15106.t1
HiC_scaffold_5	AUGUSTUS	gene	101742598	101746634	.	-	.	ID=g15106
HiC_scaffold_5	AUGUSTUS	mRNA	101742598	101746634	1.0	-	.	ID=g15106.t1;Parent=g15106;em_target=9668.ENSMPUP00000013109;em_score=654.3;em_evalue=6.9e-200;em_tcov=.;em_OGs=COG5024@1|root,KOG0653@2759|Eukaryota,38ZWZ@33154|Opisthokonta,3BAPZ@33208|Metazoa,3CUXJ@33213|Bilateria,483CT@7711|Chordata,494PI@7742|Vertebrata,3J7YV@40674|Mammalia,3EFG1@33554|Carnivora;em_COG_cat=D;em_desc=Belongs to the cyclin family;em_max_annot_lvl=33208|Metazoa;em_Preferred_name=CCNG1;em_KEGG_ko=ko:K10145,ko:K10146;em_KEGG_Pathway=ko04068,ko04115,ko05206,map04068,map04115,map05206;em_BRITE=ko00000,ko00001;em_PFAMs=Cyclin_N;em_GOs=GO:0000075,GO:0000077,GO:0000079,GO:0000278,GO:0001932,GO:0005575,GO:0005622,GO:0005623,GO:0005634,GO:0005654,GO:0005737,GO:0006949,GO:0006950,GO:0006974,GO:0007049,GO:0007093,GO:0007095,GO:0007275,GO:0007346,GO:0007399,GO:0007417,GO:0007420,GO:0008150,GO:0009653,GO:0009987,GO:0010033,GO:0010243,GO:0010389,GO:0010564,GO:0010941,GO:0010948,GO:0010972,GO:0019220,GO:0019222,GO:0022402,GO:0030425,GO:0031323,GO:0031399,GO:0031570,GO:0031572,GO:0031974,GO:0031981,GO:0032268,GO:0032501,GO:0032502,GO:0033554,GO:0036477,GO:0042221,GO:0042325,GO:0042981,GO:0042995,GO:0043005,GO:0043025,GO:0043066,GO:0043067,GO:0043069,GO:0043226,GO:0043227,GO:0043229,GO:0043231,GO:0043233,GO:0043549,GO:0044297,GO:0044422,GO:0044424,GO:0044428,GO:0044444,GO:0044446,GO:0044463,GO:0044464,GO:0044773,GO:0044774,GO:0044818,GO:0045786,GO:0045859,GO:0045930,GO:0048471,GO:0048513,GO:0048519,GO:0048523,GO:0048646,GO:0048731,GO:0048856,GO:0050789,GO:0050790,GO:0050794,GO:0050896,GO:0051171,GO:0051174,GO:0051246,GO:0051338,GO:0051716,GO:0051726,GO:0060255,GO:0060322,GO:0060548,GO:0065007,GO:0065009,GO:0070013,GO:0071900,GO:0080090,GO:0097447,GO:0097458,GO:0120025,GO:0120038,GO:1901698,GO:1901987,GO:1901988,GO:1901990,GO:1901991,GO:1902749,GO:1902750,GO:1903047,GO:1904029
HiC_scaffold_5	AUGUSTUS	intron	101742790	101743192	1.0	-	.	ID=g15106.t1.intron1;Parent=g15106.t1
HiC_scaffold_5	AUGUSTUS	exon	101743193	101743291	.	-	.	ID=g15106.t1.exon2;Parent=g15106.t1
HiC_scaffold_5	AUGUSTUS	CDS	101743193	101743291	1.0	-	0	ID=g15106.t1.CDS2;Parent=g15106.t1
HiC_scaffold_5	AUGUSTUS	intron	101743292	101743370	1.0	-	.	ID=g15106.t1.intron2;Parent=g15106.t1
HiC_scaffold_5	AUGUSTUS	exon	101743371	101743449	.	-	.	ID=g15106.t1.exon3;Parent=g15106.t1
HiC_scaffold_5	AUGUSTUS	CDS	101743371	101743449	1.0	-	1	ID=g15106.t1.CDS3;Parent=g15106.t1
HiC_scaffold_5	AUGUSTUS	intron	101743450	101744070	1.0	-	.	ID=g15106.t1.intron3;Parent=g15106.t1
HiC_scaffold_5	AUGUSTUS	exon	101744071	101744324	.	-	.	ID=g15106.t1.exon4;Parent=g15106.t1
HiC_scaffold_5	AUGUSTUS	CDS	101744071	101744324	1.0	-	0	ID=g15106.t1.CDS4;Parent=g15106.t1
HiC_scaffold_5	AUGUSTUS	intron	101744325	101746370	1.0	-	.	ID=g15106.t1.intron4;Parent=g15106.t1
HiC_scaffold_5	AUGUSTUS	exon	101746371	101746634	.	-	.	ID=g15106.t1.exon5;Parent=g15106.t1
HiC_scaffold_5	AUGUSTUS	CDS	101746371	101746634	1.0	-	0	ID=g15106.t1.CDS5;Parent=g15106.t1
HiC_scaffold_5	AUGUSTUS	start_codon	101746632	101746634	.	-	0	ID=g15106.t1.start1;Parent=g15106.t1
HiC_scaffold_5	AUGUSTUS	stop_codon	102735693	102735695	.	-	0	ID=g15107.t1.stop1;Parent=g15107.t1
HiC_scaffold_5	AUGUSTUS	stop_codon	102735693	102735695	.	-	0	ID=g15107.t2.stop1;Parent=g15107.t2
HiC_scaffold_5	AUGUSTUS	exon	102735693	102735968	.	-	.	ID=g15107.t1.exon1;Parent=g15107.t1
HiC_scaffold_5	AUGUSTUS	exon	102735693	102735968	.	-	.	ID=g15107.t2.exon1;Parent=g15107.t2
HiC_scaffold_5	AUGUSTUS	CDS	102735693	102735968	1.0	-	0	ID=g15107.t1.CDS1;Parent=g15107.t1
HiC_scaffold_5	AUGUSTUS	CDS	102735693	102735968	1.0	-	0	ID=g15107.t2.CDS1;Parent=g15107.t2
HiC_scaffold_5	AUGUSTUS	gene	102735693	102839904	.	-	.	ID=g15107
HiC_scaffold_5	AUGUSTUS	mRNA	102735693	102839904	1.0	-	.	ID=g15107.t1;Parent=g15107;em_target=29073.XP_008690629.1;em_score=1109.8;em_evalue=0.0;em_tcov=.;em_OGs=KOG3644@1|root,KOG3642@2759|Eukaryota,38GF3@33154|Opisthokonta,3BHFA@33208|Metazoa,3D2A4@33213|Bilateria,48008@7711|Chordata,496JI@7742|Vertebrata,3JAB9@40674|Mammalia,3EEGR@33554|Carnivora;em_COG_cat=T;em_desc=Gamma-aminobutyric acid;em_max_annot_lvl=33208|Metazoa;em_Preferred_name=GABRG2;em_KEGG_ko=ko:K05186;em_KEGG_Pathway=ko04080,ko04723,ko04727,ko05032,ko05033,map04080,map04723,map04727,map05032,map05033;em_BRITE=ko00000,ko00001,ko04040;em_KEGG_TC=1.A.9.5;em_PFAMs=Neur_chan_LBD,Neur_chan_memb;em_GOs=GO:0003674,GO:0004888,GO:0004890,GO:0005215,GO:0005216,GO:0005230,GO:0005237,GO:0005253,GO:0005254,GO:0005575,GO:0005622,GO:0005623,GO:0005737,GO:0005886,GO:0005887,GO:0006810,GO:0006811,GO:0006820,GO:0006821,GO:0007154,GO:0007165,GO:0007186,GO:0007214,GO:0007267,GO:0007268,GO:0007275,GO:0007610,GO:0008150,GO:0008503,GO:0008509,GO:0009719,GO:0009791,GO:0009987,GO:0010033,GO:0010243,GO:0014070,GO:0015075,GO:0015103,GO:0015108,GO:0015267,GO:0015276,GO:0015318,GO:0015698,GO:0016020,GO:0016021,GO:0016917,GO:0022803,GO:0022834,GO:0022836,GO:0022838,GO:0022839,GO:0022857,GO:0023052,GO:0030424,GO:0030425,GO:0030534,GO:0030594,GO:0031224,GO:0031226,GO:0031252,GO:0031253,GO:0031256,GO:0032501,GO:0032502,GO:0032589,GO:0032590,GO:0032991,GO:0034220,GO:0034776,GO:0036477,GO:0038023,GO:0042221,GO:0042995,GO:0043005,GO:0043235,GO:0044424,GO:0044425,GO:0044456,GO:0044459,GO:0044463,GO:0044464,GO:0045202,GO:0045211,GO:0048856,GO:0050789,GO:0050794,GO:0050896,GO:0051179,GO:0051234,GO:0051716,GO:0051932,GO:0055085,GO:0060077,GO:0060089,GO:0060359,GO:0065007,GO:0070887,GO:0071242,GO:0071310,GO:0071407,GO:0071417,GO:0071420,GO:0071495,GO:0071944,GO:0097060,GO:0097447,GO:0097458,GO:0098590,GO:0098656,GO:0098660,GO:0098661,GO:0098794,GO:0098916,GO:0099536,GO:0099537,GO:0120025,GO:0120038,GO:1901698,GO:1901699,GO:1902476,GO:1902710,GO:1902711
HiC_scaffold_5	AUGUSTUS	mRNA	102735693	102839904	1.0	-	.	ID=g15107.t2;Parent=g15107;em_target=9668.ENSMPUP00000013114;em_score=1092.6;em_evalue=0.0;em_tcov=.;em_OGs=KOG3644@1|root,KOG3642@2759|Eukaryota,38GF3@33154|Opisthokonta,3BHFA@33208|Metazoa,3D2A4@33213|Bilateria,48008@7711|Chordata,496JI@7742|Vertebrata,3JAB9@40674|Mammalia,3EEGR@33554|Carnivora;em_COG_cat=T;em_desc=Gamma-aminobutyric acid;em_max_annot_lvl=33208|Metazoa;em_Preferred_name=GABRG2;em_KEGG_ko=ko:K05186;em_KEGG_Pathway=ko04080,ko04723,ko04727,ko05032,ko05033,map04080,map04723,map04727,map05032,map05033;em_BRITE=ko00000,ko00001,ko04040;em_KEGG_TC=1.A.9.5;em_PFAMs=Neur_chan_LBD,Neur_chan_memb;em_GOs=GO:0003674,GO:0004888,GO:0004890,GO:0005215,GO:0005216,GO:0005230,GO:0005237,GO:0005253,GO:0005254,GO:0005575,GO:0005622,GO:0005623,GO:0005737,GO:0005886,GO:0005887,GO:0006810,GO:0006811,GO:0006820,GO:0006821,GO:0007154,GO:0007165,GO:0007186,GO:0007214,GO:0007267,GO:0007268,GO:0007275,GO:0007610,GO:0008150,GO:0008503,GO:0008509,GO:0009719,GO:0009791,GO:0009987,GO:0010033,GO:0010243,GO:0014070,GO:0015075,GO:0015103,GO:0015108,GO:0015267,GO:0015276,GO:0015318,GO:0015698,GO:0016020,GO:0016021,GO:0016917,GO:0022803,GO:0022834,GO:0022836,GO:0022838,GO:0022839,GO:0022857,GO:0023052,GO:0030424,GO:0030425,GO:0030534,GO:0030594,GO:0031224,GO:0031226,GO:0031252,GO:0031253,GO:0031256,GO:0032501,GO:0032502,GO:0032589,GO:0032590,GO:0032991,GO:0034220,GO:0034776,GO:0036477,GO:0038023,GO:0042221,GO:0042995,GO:0043005,GO:0043235,GO:0044424,GO:0044425,GO:0044456,GO:0044459,GO:0044463,GO:0044464,GO:0045202,GO:0045211,GO:0048856,GO:0050789,GO:0050794,GO:0050896,GO:0051179,GO:0051234,GO:0051716,GO:0051932,GO:0055085,GO:0060077,GO:0060089,GO:0060359,GO:0065007,GO:0070887,GO:0071242,GO:0071310,GO:0071407,GO:0071417,GO:0071420,GO:0071495,GO:0071944,GO:0097060,GO:0097447,GO:0097458,GO:0098590,GO:0098656,GO:0098660,GO:0098661,GO:0098794,GO:0098916,GO:0099536,GO:0099537,GO:0120025,GO:0120038,GO:1901698,GO:1901699,GO:1902476,GO:1902710,GO:1902711
HiC_scaffold_5	AUGUSTUS	intron	102735969	102737323	1.0	-	.	ID=g15107.t1.intron1;Parent=g15107.t1
HiC_scaffold_5	AUGUSTUS	intron	102735969	102739364	1.0	-	.	ID=g15107.t2.intron1;Parent=g15107.t2
HiC_scaffold_5	AUGUSTUS	exon	102737324	102737347	.	-	.	ID=g15107.t1.exon2;Parent=g15107.t1
HiC_scaffold_5	AUGUSTUS	CDS	102737324	102737347	1.0	-	0	ID=g15107.t1.CDS2;Parent=g15107.t1
HiC_scaffold_5	AUGUSTUS	intron	102737348	102739364	1.0	-	.	ID=g15107.t1.intron2;Parent=g15107.t1
HiC_scaffold_5	AUGUSTUS	exon	102739365	102739570	.	-	.	ID=g15107.t1.exon3;Parent=g15107.t1
HiC_scaffold_5	AUGUSTUS	exon	102739365	102739570	.	-	.	ID=g15107.t2.exon2;Parent=g15107.t2
HiC_scaffold_5	AUGUSTUS	CDS	102739365	102739570	1.0	-	2	ID=g15107.t1.CDS3;Parent=g15107.t1
HiC_scaffold_5	AUGUSTUS	CDS	102739365	102739570	1.0	-	2	ID=g15107.t2.CDS2;Parent=g15107.t2
HiC_scaffold_5	AUGUSTUS	intron	102739571	102752356	1.0	-	.	ID=g15107.t1.intron3;Parent=g15107.t1
HiC_scaffold_5	AUGUSTUS	intron	102739571	102752356	1.0	-	.	ID=g15107.t2.intron2;Parent=g15107.t2
HiC_scaffold_5	AUGUSTUS	exon	102752357	102752509	.	-	.	ID=g15107.t1.exon4;Parent=g15107.t1
HiC_scaffold_5	AUGUSTUS	exon	102752357	102752509	.	-	.	ID=g15107.t2.exon3;Parent=g15107.t2
HiC_scaffold_5	AUGUSTUS	CDS	102752357	102752509	1.0	-	2	ID=g15107.t1.CDS4;Parent=g15107.t1
HiC_scaffold_5	AUGUSTUS	CDS	102752357	102752509	1.0	-	2	ID=g15107.t2.CDS3;Parent=g15107.t2
HiC_scaffold_5	AUGUSTUS	intron	102752510	102800676	1.0	-	.	ID=g15107.t1.intron4;Parent=g15107.t1
HiC_scaffold_5	AUGUSTUS	intron	102752510	102800676	1.0	-	.	ID=g15107.t2.intron3;Parent=g15107.t2
HiC_scaffold_5	AUGUSTUS	exon	102800677	102800814	.	-	.	ID=g15107.t1.exon5;Parent=g15107.t1
HiC_scaffold_5	AUGUSTUS	exon	102800677	102800814	.	-	.	ID=g15107.t2.exon4;Parent=g15107.t2
HiC_scaffold_5	AUGUSTUS	CDS	102800677	102800814	1.0	-	2	ID=g15107.t1.CDS5;Parent=g15107.t1
HiC_scaffold_5	AUGUSTUS	CDS	102800677	102800814	1.0	-	2	ID=g15107.t2.CDS4;Parent=g15107.t2
HiC_scaffold_5	AUGUSTUS	intron	102800815	102803571	1.0	-	.	ID=g15107.t1.intron5;Parent=g15107.t1
HiC_scaffold_5	AUGUSTUS	intron	102800815	102803571	1.0	-	.	ID=g15107.t2.intron4;Parent=g15107.t2
HiC_scaffold_5	AUGUSTUS	exon	102803572	102803654	.	-	.	ID=g15107.t1.exon6;Parent=g15107.t1
HiC_scaffold_5	AUGUSTUS	exon	102803572	102803654	.	-	.	ID=g15107.t2.exon5;Parent=g15107.t2
HiC_scaffold_5	AUGUSTUS	CDS	102803572	102803654	1.0	-	1	ID=g15107.t1.CDS6;Parent=g15107.t1
HiC_scaffold_5	AUGUSTUS	CDS	102803572	102803654	1.0	-	1	ID=g15107.t2.CDS5;Parent=g15107.t2
HiC_scaffold_5	AUGUSTUS	intron	102803655	102806735	1.0	-	.	ID=g15107.t1.intron6;Parent=g15107.t1
HiC_scaffold_5	AUGUSTUS	intron	102803655	102806735	1.0	-	.	ID=g15107.t2.intron5;Parent=g15107.t2
HiC_scaffold_5	AUGUSTUS	exon	102806736	102806956	.	-	.	ID=g15107.t1.exon7;Parent=g15107.t1
HiC_scaffold_5	AUGUSTUS	exon	102806736	102806956	.	-	.	ID=g15107.t2.exon6;Parent=g15107.t2
HiC_scaffold_5	AUGUSTUS	CDS	102806736	102806956	1.0	-	0	ID=g15107.t1.CDS7;Parent=g15107.t1
HiC_scaffold_5	AUGUSTUS	CDS	102806736	102806956	1.0	-	0	ID=g15107.t2.CDS6;Parent=g15107.t2
HiC_scaffold_5	AUGUSTUS	intron	102806957	102809049	1.0	-	.	ID=g15107.t1.intron7;Parent=g15107.t1
HiC_scaffold_5	AUGUSTUS	intron	102806957	102809049	1.0	-	.	ID=g15107.t2.intron6;Parent=g15107.t2
HiC_scaffold_5	AUGUSTUS	exon	102809050	102809117	.	-	.	ID=g15107.t1.exon8;Parent=g15107.t1
HiC_scaffold_5	AUGUSTUS	exon	102809050	102809117	.	-	.	ID=g15107.t2.exon7;Parent=g15107.t2
HiC_scaffold_5	AUGUSTUS	CDS	102809050	102809117	1.0	-	2	ID=g15107.t1.CDS8;Parent=g15107.t1
HiC_scaffold_5	AUGUSTUS	CDS	102809050	102809117	1.0	-	2	ID=g15107.t2.CDS7;Parent=g15107.t2
HiC_scaffold_5	AUGUSTUS	intron	102809118	102810819	1.0	-	.	ID=g15107.t1.intron8;Parent=g15107.t1
HiC_scaffold_5	AUGUSTUS	intron	102809118	102810819	1.0	-	.	ID=g15107.t2.intron7;Parent=g15107.t2
HiC_scaffold_5	AUGUSTUS	exon	102810820	102810971	.	-	.	ID=g15107.t1.exon9;Parent=g15107.t1
HiC_scaffold_5	AUGUSTUS	exon	102810820	102810971	.	-	.	ID=g15107.t2.exon8;Parent=g15107.t2
HiC_scaffold_5	AUGUSTUS	CDS	102810820	102810971	1.0	-	1	ID=g15107.t1.CDS9;Parent=g15107.t1
HiC_scaffold_5	AUGUSTUS	CDS	102810820	102810971	1.0	-	1	ID=g15107.t2.CDS8;Parent=g15107.t2
HiC_scaffold_5	AUGUSTUS	intron	102810972	102839797	1.0	-	.	ID=g15107.t1.intron9;Parent=g15107.t1
HiC_scaffold_5	AUGUSTUS	intron	102810972	102839797	1.0	-	.	ID=g15107.t2.intron8;Parent=g15107.t2
HiC_scaffold_5	AUGUSTUS	exon	102839798	102839904	.	-	.	ID=g15107.t1.exon10;Parent=g15107.t1
HiC_scaffold_5	AUGUSTUS	exon	102839798	102839904	.	-	.	ID=g15107.t2.exon9;Parent=g15107.t2
HiC_scaffold_5	AUGUSTUS	CDS	102839798	102839904	1.0	-	0	ID=g15107.t1.CDS10;Parent=g15107.t1
HiC_scaffold_5	AUGUSTUS	CDS	102839798	102839904	1.0	-	0	ID=g15107.t2.CDS9;Parent=g15107.t2
HiC_scaffold_5	AUGUSTUS	start_codon	102839902	102839904	.	-	0	ID=g15107.t1.start1;Parent=g15107.t1
HiC_scaffold_5	AUGUSTUS	start_codon	102839902	102839904	.	-	0	ID=g15107.t2.start1;Parent=g15107.t2
HiC_scaffold_5	AUGUSTUS	stop_codon	102941338	102941340	.	-	0	ID=g15108.t1.stop1;Parent=g15108.t1
HiC_scaffold_5	AUGUSTUS	exon	102941338	102941649	.	-	.	ID=g15108.t1.exon1;Parent=g15108.t1
HiC_scaffold_5	AUGUSTUS	CDS	102941338	102941649	1.0	-	0	ID=g15108.t1.CDS1;Parent=g15108.t1
HiC_scaffold_5	AUGUSTUS	gene	102941338	102994669	.	-	.	ID=g15108
HiC_scaffold_5	AUGUSTUS	mRNA	102941338	102994669	1.0	-	.	ID=g15108.t1;Parent=g15108;em_target=9646.ENSAMEP00000007142;em_score=1045.7;em_evalue=0.0;em_tcov=.;em_OGs=KOG3644@1|root,KOG3642@2759|Eukaryota,38ERZ@33154|Opisthokonta,3BAW2@33208|Metazoa,3CRX2@33213|Bilateria,4811M@7711|Chordata,48ZAY@7742|Vertebrata,3JBQD@40674|Mammalia,3ERTR@33554|Carnivora;em_COG_cat=T;em_desc=Gamma-aminobutyric acid;em_max_annot_lvl=33208|Metazoa;em_Preferred_name=GABRA1;em_KEGG_ko=ko:K05175;em_KEGG_Pathway=ko04080,ko04723,ko04727,ko04742,ko05032,ko05033,map04080,map04723,map04727,map04742,map05032,map05033;em_BRITE=ko00000,ko00001,ko04040;em_KEGG_TC=1.A.9.5;em_PFAMs=Neur_chan_LBD,Neur_chan_memb;em_GOs=GO:0003008,GO:0003674,GO:0004888,GO:0004890,GO:0005215,GO:0005216,GO:0005230,GO:0005231,GO:0005237,GO:0005253,GO:0005254,GO:0005261,GO:0005488,GO:0005575,GO:0005623,GO:0005886,GO:0005887,GO:0006810,GO:0006811,GO:0006812,GO:0006820,GO:0006821,GO:0007154,GO:0007165,GO:0007166,GO:0007186,GO:0007214,GO:0007267,GO:0007268,GO:0008144,GO:0008150,GO:0008324,GO:0008503,GO:0008509,GO:0009719,GO:0009987,GO:0010033,GO:0010243,GO:0010646,GO:0010648,GO:0014070,GO:0015075,GO:0015103,GO:0015108,GO:0015267,GO:0015276,GO:0015318,GO:0015698,GO:0016020,GO:0016021,GO:0016917,GO:0016933,GO:0022803,GO:0022824,GO:0022834,GO:0022835,GO:0022836,GO:0022838,GO:0022839,GO:0022851,GO:0022852,GO:0022857,GO:0022890,GO:0023051,GO:0023052,GO:0023057,GO:0030594,GO:0031224,GO:0031226,GO:0031644,GO:0031645,GO:0032501,GO:0032991,GO:0034220,GO:0034776,GO:0038023,GO:0042221,GO:0042391,GO:0042752,GO:0043235,GO:0044057,GO:0044425,GO:0044456,GO:0044459,GO:0044464,GO:0045202,GO:0045211,GO:0045759,GO:0048519,GO:0048523,GO:0050789,GO:0050794,GO:0050877,GO:0050896,GO:0051179,GO:0051234,GO:0051239,GO:0051241,GO:0051716,GO:0051932,GO:0051969,GO:0051970,GO:0055085,GO:0060012,GO:0060078,GO:0060079,GO:0060089,GO:0060359,GO:0065007,GO:0065008,GO:0070887,GO:0071242,GO:0071310,GO:0071407,GO:0071417,GO:0071420,GO:0071495,GO:0071944,GO:0097060,GO:0098590,GO:0098655,GO:0098656,GO:0098660,GO:0098661,GO:0098794,GO:0098900,GO:0098908,GO:0098916,GO:0098960,GO:0099095,GO:0099529,GO:0099536,GO:0099537,GO:0099565,GO:1901698,GO:1901699,GO:1902476,GO:1902710,GO:1902711,GO:1904315,GO:1904456,GO:1905114
HiC_scaffold_5	AUGUSTUS	intron	102941650	102947183	1.0	-	.	ID=g15108.t1.intron1;Parent=g15108.t1
HiC_scaffold_5	AUGUSTUS	exon	102947184	102947386	.	-	.	ID=g15108.t1.exon2;Parent=g15108.t1
HiC_scaffold_5	AUGUSTUS	CDS	102947184	102947386	1.0	-	2	ID=g15108.t1.CDS2;Parent=g15108.t1
HiC_scaffold_5	AUGUSTUS	intron	102947387	102951411	1.0	-	.	ID=g15108.t1.intron2;Parent=g15108.t1
HiC_scaffold_5	AUGUSTUS	exon	102951412	102951564	.	-	.	ID=g15108.t1.exon3;Parent=g15108.t1
HiC_scaffold_5	AUGUSTUS	CDS	102951412	102951564	1.0	-	2	ID=g15108.t1.CDS3;Parent=g15108.t1
HiC_scaffold_5	AUGUSTUS	intron	102951565	102960003	1.0	-	.	ID=g15108.t1.intron3;Parent=g15108.t1
HiC_scaffold_5	AUGUSTUS	exon	102960004	102960147	.	-	.	ID=g15108.t1.exon4;Parent=g15108.t1
HiC_scaffold_5	AUGUSTUS	CDS	102960004	102960147	1.0	-	2	ID=g15108.t1.CDS4;Parent=g15108.t1
HiC_scaffold_5	AUGUSTUS	intron	102960148	102967642	1.0	-	.	ID=g15108.t1.intron4;Parent=g15108.t1
HiC_scaffold_5	AUGUSTUS	exon	102967643	102967725	.	-	.	ID=g15108.t1.exon5;Parent=g15108.t1
HiC_scaffold_5	AUGUSTUS	CDS	102967643	102967725	1.0	-	1	ID=g15108.t1.CDS5;Parent=g15108.t1
HiC_scaffold_5	AUGUSTUS	intron	102967726	102970022	1.0	-	.	ID=g15108.t1.intron5;Parent=g15108.t1
HiC_scaffold_5	AUGUSTUS	exon	102970023	102970243	.	-	.	ID=g15108.t1.exon6;Parent=g15108.t1
HiC_scaffold_5	AUGUSTUS	CDS	102970023	102970243	1.0	-	0	ID=g15108.t1.CDS6;Parent=g15108.t1
HiC_scaffold_5	AUGUSTUS	intron	102970244	102977209	1.0	-	.	ID=g15108.t1.intron6;Parent=g15108.t1
HiC_scaffold_5	AUGUSTUS	exon	102977210	102977277	.	-	.	ID=g15108.t1.exon7;Parent=g15108.t1
HiC_scaffold_5	AUGUSTUS	CDS	102977210	102977277	1.0	-	2	ID=g15108.t1.CDS7;Parent=g15108.t1
HiC_scaffold_5	AUGUSTUS	intron	102977278	102991093	1.0	-	.	ID=g15108.t1.intron7;Parent=g15108.t1
HiC_scaffold_5	AUGUSTUS	exon	102991094	102991206	.	-	.	ID=g15108.t1.exon8;Parent=g15108.t1
HiC_scaffold_5	AUGUSTUS	CDS	102991094	102991206	1.0	-	1	ID=g15108.t1.CDS8;Parent=g15108.t1
HiC_scaffold_5	AUGUSTUS	intron	102991207	102994595	1.0	-	.	ID=g15108.t1.intron8;Parent=g15108.t1
HiC_scaffold_5	AUGUSTUS	exon	102994596	102994669	.	-	.	ID=g15108.t1.exon9;Parent=g15108.t1
HiC_scaffold_5	AUGUSTUS	CDS	102994596	102994669	1.0	-	0	ID=g15108.t1.CDS9;Parent=g15108.t1
HiC_scaffold_5	AUGUSTUS	start_codon	102994667	102994669	.	-	0	ID=g15108.t1.start1;Parent=g15108.t1
HiC_scaffold_5	AUGUSTUS	stop_codon	103152414	103152416	.	-	0	ID=g15109.t1.stop1;Parent=g15109.t1
HiC_scaffold_5	AUGUSTUS	exon	103152414	103152689	.	-	.	ID=g15109.t1.exon1;Parent=g15109.t1
HiC_scaffold_5	AUGUSTUS	CDS	103152414	103152689	1.0	-	0	ID=g15109.t1.CDS1;Parent=g15109.t1
HiC_scaffold_5	AUGUSTUS	gene	103152414	103167203	.	-	.	ID=g15109
HiC_scaffold_5	AUGUSTUS	mRNA	103152414	103167203	1.0	-	.	ID=g15109.t1;Parent=g15109;em_target=9668.ENSMPUP00000013122;em_score=1007.1;em_evalue=3e-306;em_tcov=.;em_OGs=KOG3644@1|root,KOG3642@2759|Eukaryota,38ERZ@33154|Opisthokonta,3BAW2@33208|Metazoa,3CRX2@33213|Bilateria,4870F@7711|Chordata,493T9@7742|Vertebrata,3J5J2@40674|Mammalia,3EIY0@33554|Carnivora;em_COG_cat=T;em_desc=Belongs to the ligand-gated ion channel (TC 1.A.9) family;em_max_annot_lvl=33208|Metazoa;em_Preferred_name=GABRA6;em_KEGG_ko=ko:K05175;em_KEGG_Pathway=ko04080,ko04723,ko04727,ko04742,ko05032,ko05033,map04080,map04723,map04727,map04742,map05032,map05033;em_BRITE=ko00000,ko00001,ko04040;em_KEGG_TC=1.A.9.5;em_PFAMs=Neur_chan_LBD,Neur_chan_memb;em_GOs=GO:0003008,GO:0003674,GO:0004888,GO:0004890,GO:0005215,GO:0005216,GO:0005230,GO:0005231,GO:0005237,GO:0005253,GO:0005254,GO:0005261,GO:0005488,GO:0005575,GO:0005623,GO:0005886,GO:0005887,GO:0006810,GO:0006811,GO:0006812,GO:0006820,GO:0006821,GO:0007154,GO:0007165,GO:0007166,GO:0007267,GO:0007268,GO:0008144,GO:0008150,GO:0008324,GO:0008503,GO:0008509,GO:0009987,GO:0010646,GO:0010648,GO:0015075,GO:0015103,GO:0015108,GO:0015267,GO:0015276,GO:0015318,GO:0015698,GO:0016020,GO:0016021,GO:0016043,GO:0016917,GO:0016933,GO:0022607,GO:0022803,GO:0022824,GO:0022834,GO:0022835,GO:0022836,GO:0022838,GO:0022839,GO:0022851,GO:0022852,GO:0022857,GO:0022890,GO:0023051,GO:0023052,GO:0023057,GO:0030425,GO:0030594,GO:0031224,GO:0031226,GO:0031644,GO:0031645,GO:0032501,GO:0032809,GO:0032991,GO:0034220,GO:0036477,GO:0038023,GO:0042391,GO:0042734,GO:0042752,GO:0042995,GO:0043005,GO:0043025,GO:0043235,GO:0043933,GO:0044057,GO:0044085,GO:0044297,GO:0044298,GO:0044425,GO:0044456,GO:0044459,GO:0044463,GO:0044464,GO:0045202,GO:0045211,GO:0045759,GO:0048519,GO:0048523,GO:0050789,GO:0050794,GO:0050877,GO:0050896,GO:0051179,GO:0051234,GO:0051239,GO:0051241,GO:0051259,GO:0051291,GO:0051716,GO:0051932,GO:0051969,GO:0051970,GO:0055085,GO:0060012,GO:0060078,GO:0060079,GO:0060089,GO:0065003,GO:0065007,GO:0065008,GO:0071840,GO:0071944,GO:0097060,GO:0097447,GO:0097458,GO:0098590,GO:0098655,GO:0098656,GO:0098660,GO:0098661,GO:0098793,GO:0098794,GO:0098900,GO:0098908,GO:0098916,GO:0099095,GO:0099536,GO:0099537,GO:0099565,GO:0120025,GO:0120038,GO:1902476,GO:1902710,GO:1902711,GO:1904456,GO:1905114
HiC_scaffold_5	AUGUSTUS	intron	103152690	103161059	1.0	-	.	ID=g15109.t1.intron1;Parent=g15109.t1
HiC_scaffold_5	AUGUSTUS	exon	103161060	103161319	.	-	.	ID=g15109.t1.exon2;Parent=g15109.t1
HiC_scaffold_5	AUGUSTUS	CDS	103161060	103161319	1.0	-	2	ID=g15109.t1.CDS2;Parent=g15109.t1
HiC_scaffold_5	AUGUSTUS	intron	103161320	103162601	1.0	-	.	ID=g15109.t1.intron2;Parent=g15109.t1
HiC_scaffold_5	AUGUSTUS	exon	103162602	103162754	.	-	.	ID=g15109.t1.exon3;Parent=g15109.t1
HiC_scaffold_5	AUGUSTUS	CDS	103162602	103162754	1.0	-	2	ID=g15109.t1.CDS3;Parent=g15109.t1
HiC_scaffold_5	AUGUSTUS	intron	103162755	103163160	1.0	-	.	ID=g15109.t1.intron3;Parent=g15109.t1
HiC_scaffold_5	AUGUSTUS	exon	103163161	103163304	.	-	.	ID=g15109.t1.exon4;Parent=g15109.t1
HiC_scaffold_5	AUGUSTUS	CDS	103163161	103163304	1.0	-	2	ID=g15109.t1.CDS4;Parent=g15109.t1
HiC_scaffold_5	AUGUSTUS	intron	103163305	103163841	1.0	-	.	ID=g15109.t1.intron4;Parent=g15109.t1
HiC_scaffold_5	AUGUSTUS	exon	103163842	103163924	.	-	.	ID=g15109.t1.exon5;Parent=g15109.t1
HiC_scaffold_5	AUGUSTUS	CDS	103163842	103163924	1.0	-	1	ID=g15109.t1.CDS5;Parent=g15109.t1
HiC_scaffold_5	AUGUSTUS	intron	103163925	103164008	1.0	-	.	ID=g15109.t1.intron5;Parent=g15109.t1
HiC_scaffold_5	AUGUSTUS	exon	103164009	103164229	.	-	.	ID=g15109.t1.exon6;Parent=g15109.t1
HiC_scaffold_5	AUGUSTUS	CDS	103164009	103164229	1.0	-	0	ID=g15109.t1.CDS6;Parent=g15109.t1
HiC_scaffold_5	AUGUSTUS	intron	103164230	103166189	1.0	-	.	ID=g15109.t1.intron6;Parent=g15109.t1
HiC_scaffold_5	AUGUSTUS	exon	103166190	103166257	.	-	.	ID=g15109.t1.exon7;Parent=g15109.t1
HiC_scaffold_5	AUGUSTUS	CDS	103166190	103166257	1.0	-	2	ID=g15109.t1.CDS7;Parent=g15109.t1
HiC_scaffold_5	AUGUSTUS	intron	103166258	103166850	1.0	-	.	ID=g15109.t1.intron7;Parent=g15109.t1
HiC_scaffold_5	AUGUSTUS	exon	103166851	103166969	.	-	.	ID=g15109.t1.exon8;Parent=g15109.t1
HiC_scaffold_5	AUGUSTUS	CDS	103166851	103166969	1.0	-	1	ID=g15109.t1.CDS8;Parent=g15109.t1
HiC_scaffold_5	AUGUSTUS	intron	103166970	103167165	1.0	-	.	ID=g15109.t1.intron8;Parent=g15109.t1
HiC_scaffold_5	AUGUSTUS	exon	103167166	103167203	.	-	.	ID=g15109.t1.exon9;Parent=g15109.t1
HiC_scaffold_5	AUGUSTUS	CDS	103167166	103167203	1.0	-	0	ID=g15109.t1.CDS9;Parent=g15109.t1
HiC_scaffold_5	AUGUSTUS	start_codon	103167201	103167203	.	-	0	ID=g15109.t1.start1;Parent=g15109.t1
HiC_scaffold_5	AUGUSTUS	start_codon	103301891	103301893	.	+	0	ID=g15110.t1.start1;Parent=g15110.t1
HiC_scaffold_5	AUGUSTUS	exon	103301891	103301967	.	+	.	ID=g15110.t1.exon1;Parent=g15110.t1
HiC_scaffold_5	AUGUSTUS	CDS	103301891	103301967	1.0	+	0	ID=g15110.t1.CDS1;Parent=g15110.t1
HiC_scaffold_5	AUGUSTUS	gene	103301891	103537180	.	+	.	ID=g15110
HiC_scaffold_5	AUGUSTUS	mRNA	103301891	103537180	1.0	+	.	ID=g15110.t1;Parent=g15110;em_target=60711.ENSCSAP00000006576;em_score=1080.8;em_evalue=0.0;em_tcov=.;em_OGs=KOG3644@1|root,KOG3643@2759|Eukaryota,39V52@33154|Opisthokonta,3BE6R@33208|Metazoa,3D81W@33213|Bilateria,47ZVN@7711|Chordata,48YS9@7742|Vertebrata,3J9W1@40674|Mammalia,35KY2@314146|Euarchontoglires,4MQZ5@9443|Primates,36D5M@314294|Cercopithecoidea;em_COG_cat=T;em_desc=Belongs to the ligand-gated ion channel (TC 1.A.9) family;em_max_annot_lvl=33208|Metazoa;em_Preferred_name=GABRB2;em_KEGG_ko=ko:K05181;em_KEGG_Pathway=ko04080,ko04723,ko04726,ko04727,ko05032,ko05033,map04080,map04723,map04726,map04727,map05032,map05033;em_BRITE=ko00000,ko00001,ko04040;em_KEGG_TC=1.A.9.5;em_PFAMs=Neur_chan_LBD,Neur_chan_memb;em_GOs=GO:0003008,GO:0003674,GO:0004888,GO:0004890,GO:0005215,GO:0005216,GO:0005230,GO:0005237,GO:0005253,GO:0005254,GO:0005575,GO:0005622,GO:0005623,GO:0005737,GO:0005829,GO:0005886,GO:0005887,GO:0006810,GO:0006811,GO:0006820,GO:0006821,GO:0007154,GO:0007165,GO:0007186,GO:0007214,GO:0007267,GO:0007268,GO:0007275,GO:0007399,GO:0007423,GO:0007600,GO:0007605,GO:0008150,GO:0008509,GO:0009719,GO:0009987,GO:0010033,GO:0010243,GO:0010941,GO:0014070,GO:0015075,GO:0015103,GO:0015108,GO:0015267,GO:0015276,GO:0015318,GO:0015698,GO:0016020,GO:0016021,GO:0016917,GO:0021675,GO:0022008,GO:0022803,GO:0022824,GO:0022834,GO:0022835,GO:0022836,GO:0022838,GO:0022839,GO:0022851,GO:0022857,GO:0023052,GO:0030154,GO:0030182,GO:0030594,GO:0031224,GO:0031226,GO:0032501,GO:0032502,GO:0032991,GO:0034220,GO:0034776,GO:0038023,GO:0042221,GO:0042490,GO:0042981,GO:0043066,GO:0043067,GO:0043069,GO:0043235,GO:0043523,GO:0043524,GO:0043583,GO:0044424,GO:0044425,GO:0044444,GO:0044459,GO:0044464,GO:0045202,GO:0048468,GO:0048513,GO:0048519,GO:0048523,GO:0048666,GO:0048699,GO:0048731,GO:0048839,GO:0048856,GO:0048869,GO:0050789,GO:0050794,GO:0050877,GO:0050896,GO:0050954,GO:0051179,GO:0051234,GO:0051716,GO:0051932,GO:0055085,GO:0060089,GO:0060113,GO:0060119,GO:0060359,GO:0060384,GO:0060548,GO:0065007,GO:0070887,GO:0071242,GO:0071310,GO:0071407,GO:0071417,GO:0071420,GO:0071495,GO:0071944,GO:0090102,GO:0098656,GO:0098660,GO:0098661,GO:0098916,GO:0099095,GO:0099536,GO:0099537,GO:1901214,GO:1901215,GO:1901698,GO:1901699,GO:1902476,GO:1902710,GO:1902711
HiC_scaffold_5	AUGUSTUS	intron	103301968	103302123	1.0	+	.	ID=g15110.t1.intron1;Parent=g15110.t1
HiC_scaffold_5	AUGUSTUS	exon	103302124	103302215	.	+	.	ID=g15110.t1.exon2;Parent=g15110.t1
HiC_scaffold_5	AUGUSTUS	CDS	103302124	103302215	1.0	+	1	ID=g15110.t1.CDS2;Parent=g15110.t1
HiC_scaffold_5	AUGUSTUS	intron	103302216	103303236	1.0	+	.	ID=g15110.t1.intron2;Parent=g15110.t1
HiC_scaffold_5	AUGUSTUS	exon	103303237	103303304	.	+	.	ID=g15110.t1.exon3;Parent=g15110.t1
HiC_scaffold_5	AUGUSTUS	CDS	103303237	103303304	1.0	+	2	ID=g15110.t1.CDS3;Parent=g15110.t1
HiC_scaffold_5	AUGUSTUS	intron	103303305	103383550	1.0	+	.	ID=g15110.t1.intron3;Parent=g15110.t1
HiC_scaffold_5	AUGUSTUS	exon	103383551	103383771	.	+	.	ID=g15110.t1.exon4;Parent=g15110.t1
HiC_scaffold_5	AUGUSTUS	CDS	103383551	103383771	1.0	+	0	ID=g15110.t1.CDS4;Parent=g15110.t1
HiC_scaffold_5	AUGUSTUS	intron	103383772	103421662	1.0	+	.	ID=g15110.t1.intron4;Parent=g15110.t1
HiC_scaffold_5	AUGUSTUS	exon	103421663	103421745	.	+	.	ID=g15110.t1.exon5;Parent=g15110.t1
HiC_scaffold_5	AUGUSTUS	CDS	103421663	103421745	1.0	+	1	ID=g15110.t1.CDS5;Parent=g15110.t1
HiC_scaffold_5	AUGUSTUS	intron	103421746	103494957	1.0	+	.	ID=g15110.t1.intron5;Parent=g15110.t1
HiC_scaffold_5	AUGUSTUS	exon	103494958	103495095	.	+	.	ID=g15110.t1.exon6;Parent=g15110.t1
HiC_scaffold_5	AUGUSTUS	CDS	103494958	103495095	1.0	+	2	ID=g15110.t1.CDS6;Parent=g15110.t1
HiC_scaffold_5	AUGUSTUS	intron	103495096	103497019	1.0	+	.	ID=g15110.t1.intron6;Parent=g15110.t1
HiC_scaffold_5	AUGUSTUS	exon	103497020	103497172	.	+	.	ID=g15110.t1.exon7;Parent=g15110.t1
HiC_scaffold_5	AUGUSTUS	CDS	103497020	103497172	1.0	+	2	ID=g15110.t1.CDS7;Parent=g15110.t1
HiC_scaffold_5	AUGUSTUS	intron	103497173	103500697	1.0	+	.	ID=g15110.t1.intron7;Parent=g15110.t1
HiC_scaffold_5	AUGUSTUS	exon	103500698	103500942	.	+	.	ID=g15110.t1.exon8;Parent=g15110.t1
HiC_scaffold_5	AUGUSTUS	CDS	103500698	103500942	1.0	+	2	ID=g15110.t1.CDS8;Parent=g15110.t1
HiC_scaffold_5	AUGUSTUS	intron	103500943	103536832	1.0	+	.	ID=g15110.t1.intron8;Parent=g15110.t1
HiC_scaffold_5	AUGUSTUS	exon	103536833	103537180	.	+	.	ID=g15110.t1.exon9;Parent=g15110.t1
HiC_scaffold_5	AUGUSTUS	CDS	103536833	103537180	1.0	+	0	ID=g15110.t1.CDS9;Parent=g15110.t1
HiC_scaffold_5	AUGUSTUS	stop_codon	103537178	103537180	.	+	0	ID=g15110.t1.stop1;Parent=g15110.t1
HiC_scaffold_5	AUGUSTUS	start_codon	104057678	104057680	.	+	0	ID=g15111.t1.start1;Parent=g15111.t1
HiC_scaffold_5	AUGUSTUS	exon	104057678	104057952	.	+	.	ID=g15111.t1.exon1;Parent=g15111.t1
HiC_scaffold_5	AUGUSTUS	CDS	104057678	104057952	1.0	+	0	ID=g15111.t1.CDS1;Parent=g15111.t1
HiC_scaffold_5	AUGUSTUS	gene	104057678	104150802	.	+	.	ID=g15111
```
