## Supplementary File SF1 for "Novel chromosome-length genome assemblies of three distinct subspecies of pine marten, sable, and yellow-throated marten (genus *Martes*, family Mustelidae)": mmar.hmmer.mammalia.emapper.decorated.gff (part 119 of 158)

```
HiC_scaffold_5	AUGUSTUS	mRNA	104057678	104150802	1.0	+	.	ID=g15111.t1;Parent=g15111;em_target=9668.ENSMPUP00000013128;em_score=3337.4;em_evalue=0.0;em_tcov=.;em_OGs=COG0474@1|root,KOG0206@2759|Eukaryota,38BZ2@33154|Opisthokonta,3BC43@33208|Metazoa,3CXRU@33213|Bilateria,4841X@7711|Chordata,493H2@7742|Vertebrata,3JESU@40674|Mammalia,3EU0K@33554|Carnivora;em_COG_cat=P;em_desc=Belongs to the cation transport ATPase (P-type) (TC 3.A.3) family. Type IV subfamily;em_max_annot_lvl=33208|Metazoa;em_Preferred_name=ATP10B;em_EC=3.6.3.1;em_KEGG_ko=ko:K01530;em_BRITE=ko00000,ko01000;em_PFAMs=Cation_ATPase,E1-E2_ATPase,Hydrolase,PhoLip_ATPase_C,PhoLip_ATPase_N;em_GOs=GO:0003674,GO:0003824,GO:0004012,GO:0005215,GO:0005319,GO:0005548,GO:0005575,GO:0005622,GO:0005623,GO:0005737,GO:0005783,GO:0005789,GO:0005886,GO:0006629,GO:0006810,GO:0006811,GO:0006820,GO:0006869,GO:0006886,GO:0006950,GO:0006996,GO:0007030,GO:0008104,GO:0008150,GO:0008152,GO:0008202,GO:0009987,GO:0010256,GO:0010876,GO:0012505,GO:0012506,GO:0015031,GO:0015711,GO:0015748,GO:0015833,GO:0015914,GO:0016020,GO:0016021,GO:0016043,GO:0016125,GO:0016462,GO:0016787,GO:0016817,GO:0016818,GO:0016887,GO:0017111,GO:0030659,GO:0031090,GO:0031224,GO:0031410,GO:0031982,GO:0031984,GO:0033036,GO:0033554,GO:0034204,GO:0034613,GO:0034976,GO:0042175,GO:0042623,GO:0042886,GO:0043226,GO:0043227,GO:0043229,GO:0043231,GO:0043492,GO:0044238,GO:0044422,GO:0044424,GO:0044425,GO:0044432,GO:0044433,GO:0044444,GO:0044446,GO:0044464,GO:0045184,GO:0045332,GO:0046907,GO:0050896,GO:0051179,GO:0051234,GO:0051641,GO:0051649,GO:0051716,GO:0061024,GO:0065007,GO:0065008,GO:0070727,GO:0071702,GO:0071704,GO:0071705,GO:0071840,GO:0071944,GO:0097035,GO:0097708,GO:0098827,GO:1901360,GO:1901615
HiC_scaffold_5	AUGUSTUS	intron	104057953	104058941	1.0	+	.	ID=g15111.t1.intron1;Parent=g15111.t1
HiC_scaffold_5	AUGUSTUS	exon	104058942	104059136	.	+	.	ID=g15111.t1.exon2;Parent=g15111.t1
HiC_scaffold_5	AUGUSTUS	CDS	104058942	104059136	1.0	+	1	ID=g15111.t1.CDS2;Parent=g15111.t1
HiC_scaffold_5	AUGUSTUS	intron	104059137	104067453	1.0	+	.	ID=g15111.t1.intron2;Parent=g15111.t1
HiC_scaffold_5	AUGUSTUS	exon	104067454	104067658	.	+	.	ID=g15111.t1.exon3;Parent=g15111.t1
HiC_scaffold_5	AUGUSTUS	CDS	104067454	104067658	1.0	+	1	ID=g15111.t1.CDS3;Parent=g15111.t1
HiC_scaffold_5	AUGUSTUS	intron	104067659	104084704	1.0	+	.	ID=g15111.t1.intron3;Parent=g15111.t1
HiC_scaffold_5	AUGUSTUS	exon	104084705	104084790	.	+	.	ID=g15111.t1.exon4;Parent=g15111.t1
HiC_scaffold_5	AUGUSTUS	CDS	104084705	104084790	1.0	+	0	ID=g15111.t1.CDS4;Parent=g15111.t1
HiC_scaffold_5	AUGUSTUS	intron	104084791	104087468	1.0	+	.	ID=g15111.t1.intron4;Parent=g15111.t1
HiC_scaffold_5	AUGUSTUS	exon	104087469	104087575	.	+	.	ID=g15111.t1.exon5;Parent=g15111.t1
HiC_scaffold_5	AUGUSTUS	CDS	104087469	104087575	1.0	+	1	ID=g15111.t1.CDS5;Parent=g15111.t1
HiC_scaffold_5	AUGUSTUS	intron	104087576	104091073	1.0	+	.	ID=g15111.t1.intron5;Parent=g15111.t1
HiC_scaffold_5	AUGUSTUS	exon	104091074	104091205	.	+	.	ID=g15111.t1.exon6;Parent=g15111.t1
HiC_scaffold_5	AUGUSTUS	CDS	104091074	104091205	1.0	+	2	ID=g15111.t1.CDS6;Parent=g15111.t1
HiC_scaffold_5	AUGUSTUS	intron	104091206	104094560	1.0	+	.	ID=g15111.t1.intron6;Parent=g15111.t1
HiC_scaffold_5	AUGUSTUS	exon	104094561	104094688	.	+	.	ID=g15111.t1.exon7;Parent=g15111.t1
HiC_scaffold_5	AUGUSTUS	CDS	104094561	104094688	1.0	+	2	ID=g15111.t1.CDS7;Parent=g15111.t1
HiC_scaffold_5	AUGUSTUS	intron	104094689	104096271	1.0	+	.	ID=g15111.t1.intron7;Parent=g15111.t1
HiC_scaffold_5	AUGUSTUS	exon	104096272	104096524	.	+	.	ID=g15111.t1.exon8;Parent=g15111.t1
HiC_scaffold_5	AUGUSTUS	CDS	104096272	104096524	1.0	+	0	ID=g15111.t1.CDS8;Parent=g15111.t1
HiC_scaffold_5	AUGUSTUS	intron	104096525	104097627	1.0	+	.	ID=g15111.t1.intron8;Parent=g15111.t1
HiC_scaffold_5	AUGUSTUS	exon	104097628	104097866	.	+	.	ID=g15111.t1.exon9;Parent=g15111.t1
HiC_scaffold_5	AUGUSTUS	CDS	104097628	104097866	1.0	+	2	ID=g15111.t1.CDS9;Parent=g15111.t1
HiC_scaffold_5	AUGUSTUS	intron	104097867	104107331	1.0	+	.	ID=g15111.t1.intron9;Parent=g15111.t1
HiC_scaffold_5	AUGUSTUS	exon	104107332	104107523	.	+	.	ID=g15111.t1.exon10;Parent=g15111.t1
HiC_scaffold_5	AUGUSTUS	CDS	104107332	104107523	1.0	+	0	ID=g15111.t1.CDS10;Parent=g15111.t1
HiC_scaffold_5	AUGUSTUS	intron	104107524	104109016	1.0	+	.	ID=g15111.t1.intron10;Parent=g15111.t1
HiC_scaffold_5	AUGUSTUS	exon	104109017	104109617	.	+	.	ID=g15111.t1.exon11;Parent=g15111.t1
HiC_scaffold_5	AUGUSTUS	CDS	104109017	104109617	1.0	+	0	ID=g15111.t1.CDS11;Parent=g15111.t1
HiC_scaffold_5	AUGUSTUS	intron	104109618	104112023	1.0	+	.	ID=g15111.t1.intron11;Parent=g15111.t1
HiC_scaffold_5	AUGUSTUS	exon	104112024	104112133	.	+	.	ID=g15111.t1.exon12;Parent=g15111.t1
HiC_scaffold_5	AUGUSTUS	CDS	104112024	104112133	1.0	+	2	ID=g15111.t1.CDS12;Parent=g15111.t1
HiC_scaffold_5	AUGUSTUS	intron	104112134	104114121	1.0	+	.	ID=g15111.t1.intron12;Parent=g15111.t1
HiC_scaffold_5	AUGUSTUS	exon	104114122	104114248	.	+	.	ID=g15111.t1.exon13;Parent=g15111.t1
HiC_scaffold_5	AUGUSTUS	CDS	104114122	104114248	1.0	+	0	ID=g15111.t1.CDS13;Parent=g15111.t1
HiC_scaffold_5	AUGUSTUS	intron	104114249	104116802	1.0	+	.	ID=g15111.t1.intron13;Parent=g15111.t1
HiC_scaffold_5	AUGUSTUS	exon	104116803	104116987	.	+	.	ID=g15111.t1.exon14;Parent=g15111.t1
HiC_scaffold_5	AUGUSTUS	CDS	104116803	104116987	1.0	+	2	ID=g15111.t1.CDS14;Parent=g15111.t1
HiC_scaffold_5	AUGUSTUS	intron	104116988	104121308	1.0	+	.	ID=g15111.t1.intron14;Parent=g15111.t1
HiC_scaffold_5	AUGUSTUS	exon	104121309	104121630	.	+	.	ID=g15111.t1.exon15;Parent=g15111.t1
HiC_scaffold_5	AUGUSTUS	CDS	104121309	104121630	1.0	+	0	ID=g15111.t1.CDS15;Parent=g15111.t1
HiC_scaffold_5	AUGUSTUS	intron	104121631	104124535	1.0	+	.	ID=g15111.t1.intron15;Parent=g15111.t1
HiC_scaffold_5	AUGUSTUS	exon	104124536	104124612	.	+	.	ID=g15111.t1.exon16;Parent=g15111.t1
HiC_scaffold_5	AUGUSTUS	CDS	104124536	104124612	1.0	+	2	ID=g15111.t1.CDS16;Parent=g15111.t1
HiC_scaffold_5	AUGUSTUS	intron	104124613	104126627	1.0	+	.	ID=g15111.t1.intron16;Parent=g15111.t1
HiC_scaffold_5	AUGUSTUS	exon	104126628	104126753	.	+	.	ID=g15111.t1.exon17;Parent=g15111.t1
HiC_scaffold_5	AUGUSTUS	CDS	104126628	104126753	1.0	+	0	ID=g15111.t1.CDS17;Parent=g15111.t1
HiC_scaffold_5	AUGUSTUS	intron	104126754	104133320	1.0	+	.	ID=g15111.t1.intron17;Parent=g15111.t1
HiC_scaffold_5	AUGUSTUS	exon	104133321	104133521	.	+	.	ID=g15111.t1.exon18;Parent=g15111.t1
HiC_scaffold_5	AUGUSTUS	CDS	104133321	104133521	1.0	+	0	ID=g15111.t1.CDS18;Parent=g15111.t1
HiC_scaffold_5	AUGUSTUS	intron	104133522	104134971	1.0	+	.	ID=g15111.t1.intron18;Parent=g15111.t1
HiC_scaffold_5	AUGUSTUS	exon	104134972	104135052	.	+	.	ID=g15111.t1.exon19;Parent=g15111.t1
HiC_scaffold_5	AUGUSTUS	CDS	104134972	104135052	1.0	+	0	ID=g15111.t1.CDS19;Parent=g15111.t1
HiC_scaffold_5	AUGUSTUS	intron	104135053	104136274	1.0	+	.	ID=g15111.t1.intron19;Parent=g15111.t1
HiC_scaffold_5	AUGUSTUS	exon	104136275	104136379	.	+	.	ID=g15111.t1.exon20;Parent=g15111.t1
HiC_scaffold_5	AUGUSTUS	CDS	104136275	104136379	1.0	+	0	ID=g15111.t1.CDS20;Parent=g15111.t1
HiC_scaffold_5	AUGUSTUS	intron	104136380	104145251	1.0	+	.	ID=g15111.t1.intron20;Parent=g15111.t1
HiC_scaffold_5	AUGUSTUS	exon	104145252	104145439	.	+	.	ID=g15111.t1.exon21;Parent=g15111.t1
HiC_scaffold_5	AUGUSTUS	CDS	104145252	104145439	1.0	+	0	ID=g15111.t1.CDS21;Parent=g15111.t1
HiC_scaffold_5	AUGUSTUS	intron	104145440	104150342	1.0	+	.	ID=g15111.t1.intron21;Parent=g15111.t1
HiC_scaffold_5	AUGUSTUS	exon	104150343	104150802	.	+	.	ID=g15111.t1.exon22;Parent=g15111.t1
HiC_scaffold_5	AUGUSTUS	CDS	104150343	104150802	1.0	+	1	ID=g15111.t1.CDS22;Parent=g15111.t1
HiC_scaffold_5	AUGUSTUS	stop_codon	104150800	104150802	.	+	0	ID=g15111.t1.stop1;Parent=g15111.t1
HiC_scaffold_5	AUGUSTUS	stop_codon	104296774	104296776	.	-	0	ID=g15112.t1.stop1;Parent=g15112.t1
HiC_scaffold_5	AUGUSTUS	stop_codon	104296774	104296776	.	-	0	ID=g15112.t2.stop1;Parent=g15112.t2
HiC_scaffold_5	AUGUSTUS	exon	104296774	104296850	.	-	.	ID=g15112.t1.exon1;Parent=g15112.t1
HiC_scaffold_5	AUGUSTUS	exon	104296774	104296850	.	-	.	ID=g15112.t2.exon1;Parent=g15112.t2
HiC_scaffold_5	AUGUSTUS	CDS	104296774	104296850	1.0	-	2	ID=g15112.t1.CDS1;Parent=g15112.t1
HiC_scaffold_5	AUGUSTUS	CDS	104296774	104296850	1.0	-	2	ID=g15112.t2.CDS1;Parent=g15112.t2
HiC_scaffold_5	AUGUSTUS	gene	104296774	104303507	.	-	.	ID=g15112
HiC_scaffold_5	AUGUSTUS	mRNA	104296774	104303507	1.0	-	.	ID=g15112.t1;Parent=g15112;em_target=9668.ENSMPUP00000013143;em_score=428.2;em_evalue=2.3e-131;em_tcov=.;em_OGs=2BY34@1|root,2S2GG@2759|Eukaryota,39VAX@33154|Opisthokonta,3BFHS@33208|Metazoa,3D4EQ@33213|Bilateria,48A61@7711|Chordata,498GG@7742|Vertebrata,3J4RH@40674|Mammalia,3EETI@33554|Carnivora;em_COG_cat=S;em_desc=Securin sister-chromatid separation inhibitor;em_max_annot_lvl=33208|Metazoa;em_Preferred_name=PTTG1;em_KEGG_ko=ko:K06635;em_KEGG_Pathway=ko04110,ko04114,ko05166,map04110,map04114,map05166;em_BRITE=ko00000,ko00001,ko03036;em_PFAMs=Securin;em_GOs=GO:0000003,GO:0000070,GO:0000278,GO:0000280,GO:0000819,GO:0000981,GO:0001558,GO:0003674,GO:0003700,GO:0004857,GO:0004866,GO:0004869,GO:0005488,GO:0005515,GO:0005575,GO:0005622,GO:0005623,GO:0005634,GO:0005737,GO:0005829,GO:0006139,GO:0006351,GO:0006355,GO:0006357,GO:0006366,GO:0006508,GO:0006511,GO:0006725,GO:0006807,GO:0006996,GO:0007049,GO:0007059,GO:0007062,GO:0007064,GO:0007088,GO:0007127,GO:0007276,GO:0007283,GO:0007346,GO:0008150,GO:0008152,GO:0008285,GO:0009056,GO:0009057,GO:0009058,GO:0009059,GO:0009889,GO:0009892,GO:0009987,GO:0010466,GO:0010467,GO:0010468,GO:0010498,GO:0010556,GO:0010564,GO:0010605,GO:0010639,GO:0010948,GO:0010951,GO:0010965,GO:0016043,GO:0016070,GO:0018130,GO:0019219,GO:0019222,GO:0019438,GO:0019538,GO:0019941,GO:0019953,GO:0022402,GO:0022414,GO:0030162,GO:0030163,GO:0030234,GO:0030414,GO:0031072,GO:0031145,GO:0031323,GO:0031324,GO:0031326,GO:0032268,GO:0032269,GO:0032501,GO:0032504,GO:0032774,GO:0033043,GO:0033044,GO:0033045,GO:0033046,GO:0033047,GO:0033048,GO:0034641,GO:0034645,GO:0034654,GO:0040008,GO:0042127,GO:0043021,GO:0043022,GO:0043086,GO:0043161,GO:0043170,GO:0043226,GO:0043227,GO:0043229,GO:0043231,GO:0043632,GO:0044092,GO:0044237,GO:0044238,GO:0044248,GO:0044249,GO:0044257,GO:0044260,GO:0044265,GO:0044267,GO:0044271,GO:0044424,GO:0044444,GO:0044464,GO:0044703,GO:0044877,GO:0045132,GO:0045143,GO:0045786,GO:0045839,GO:0045861,GO:0045930,GO:0046483,GO:0048232,GO:0048285,GO:0048519,GO:0048523,GO:0048609,GO:0050789,GO:0050790,GO:0050794,GO:0051128,GO:0051129,GO:0051171,GO:0051172,GO:0051246,GO:0051248,GO:0051252,GO:0051276,GO:0051321,GO:0051336,GO:0051346,GO:0051603,GO:0051704,GO:0051726,GO:0051783,GO:0051784,GO:0051983,GO:0051985,GO:0052547,GO:0052548,GO:0060255,GO:0061134,GO:0061135,GO:0061982,GO:0065007,GO:0065009,GO:0071704,GO:0071840,GO:0080090,GO:0090304,GO:0097659,GO:0098772,GO:0098813,GO:0140013,GO:0140014,GO:0140110,GO:1901360,GO:1901362,GO:1901564,GO:1901565,GO:1901575,GO:1901576,GO:1903046,GO:1903047,GO:1903506,GO:1905818,GO:1905819,GO:2000112,GO:2000816,GO:2001141,GO:2001251
HiC_scaffold_5	AUGUSTUS	mRNA	104296774	104303507	1.0	-	.	ID=g15112.t2;Parent=g15112;em_target=9668.ENSMPUP00000013143;em_score=421.9;em_evalue=1.8e-129;em_tcov=.;em_OGs=2BY34@1|root,2S2GG@2759|Eukaryota,39VAX@33154|Opisthokonta,3BFHS@33208|Metazoa,3D4EQ@33213|Bilateria,48A61@7711|Chordata,498GG@7742|Vertebrata,3J4RH@40674|Mammalia,3EETI@33554|Carnivora;em_COG_cat=S;em_desc=Securin sister-chromatid separation inhibitor;em_max_annot_lvl=33208|Metazoa;em_Preferred_name=PTTG1;em_KEGG_ko=ko:K06635;em_KEGG_Pathway=ko04110,ko04114,ko05166,map04110,map04114,map05166;em_BRITE=ko00000,ko00001,ko03036;em_PFAMs=Securin;em_GOs=GO:0000003,GO:0000070,GO:0000278,GO:0000280,GO:0000819,GO:0000981,GO:0001558,GO:0003674,GO:0003700,GO:0004857,GO:0004866,GO:0004869,GO:0005488,GO:0005515,GO:0005575,GO:0005622,GO:0005623,GO:0005634,GO:0005737,GO:0005829,GO:0006139,GO:0006351,GO:0006355,GO:0006357,GO:0006366,GO:0006508,GO:0006511,GO:0006725,GO:0006807,GO:0006996,GO:0007049,GO:0007059,GO:0007062,GO:0007064,GO:0007088,GO:0007127,GO:0007276,GO:0007283,GO:0007346,GO:0008150,GO:0008152,GO:0008285,GO:0009056,GO:0009057,GO:0009058,GO:0009059,GO:0009889,GO:0009892,GO:0009987,GO:0010466,GO:0010467,GO:0010468,GO:0010498,GO:0010556,GO:0010564,GO:0010605,GO:0010639,GO:0010948,GO:0010951,GO:0010965,GO:0016043,GO:0016070,GO:0018130,GO:0019219,GO:0019222,GO:0019438,GO:0019538,GO:0019941,GO:0019953,GO:0022402,GO:0022414,GO:0030162,GO:0030163,GO:0030234,GO:0030414,GO:0031072,GO:0031145,GO:0031323,GO:0031324,GO:0031326,GO:0032268,GO:0032269,GO:0032501,GO:0032504,GO:0032774,GO:0033043,GO:0033044,GO:0033045,GO:0033046,GO:0033047,GO:0033048,GO:0034641,GO:0034645,GO:0034654,GO:0040008,GO:0042127,GO:0043021,GO:0043022,GO:0043086,GO:0043161,GO:0043170,GO:0043226,GO:0043227,GO:0043229,GO:0043231,GO:0043632,GO:0044092,GO:0044237,GO:0044238,GO:0044248,GO:0044249,GO:0044257,GO:0044260,GO:0044265,GO:0044267,GO:0044271,GO:0044424,GO:0044444,GO:0044464,GO:0044703,GO:0044877,GO:0045132,GO:0045143,GO:0045786,GO:0045839,GO:0045861,GO:0045930,GO:0046483,GO:0048232,GO:0048285,GO:0048519,GO:0048523,GO:0048609,GO:0050789,GO:0050790,GO:0050794,GO:0051128,GO:0051129,GO:0051171,GO:0051172,GO:0051246,GO:0051248,GO:0051252,GO:0051276,GO:0051321,GO:0051336,GO:0051346,GO:0051603,GO:0051704,GO:0051726,GO:0051783,GO:0051784,GO:0051983,GO:0051985,GO:0052547,GO:0052548,GO:0060255,GO:0061134,GO:0061135,GO:0061982,GO:0065007,GO:0065009,GO:0071704,GO:0071840,GO:0080090,GO:0090304,GO:0097659,GO:0098772,GO:0098813,GO:0140013,GO:0140014,GO:0140110,GO:1901360,GO:1901362,GO:1901564,GO:1901565,GO:1901575,GO:1901576,GO:1903046,GO:1903047,GO:1903506,GO:1905818,GO:1905819,GO:2000112,GO:2000816,GO:2001141,GO:2001251
HiC_scaffold_5	AUGUSTUS	intron	104296851	104297603	1.0	-	.	ID=g15112.t1.intron1;Parent=g15112.t1
HiC_scaffold_5	AUGUSTUS	intron	104296851	104297603	1.0	-	.	ID=g15112.t2.intron1;Parent=g15112.t2
HiC_scaffold_5	AUGUSTUS	exon	104297604	104297762	.	-	.	ID=g15112.t1.exon2;Parent=g15112.t1
HiC_scaffold_5	AUGUSTUS	exon	104297604	104297762	.	-	.	ID=g15112.t2.exon2;Parent=g15112.t2
HiC_scaffold_5	AUGUSTUS	CDS	104297604	104297762	1.0	-	2	ID=g15112.t1.CDS2;Parent=g15112.t1
HiC_scaffold_5	AUGUSTUS	CDS	104297604	104297762	1.0	-	2	ID=g15112.t2.CDS2;Parent=g15112.t2
HiC_scaffold_5	AUGUSTUS	intron	104297763	104301500	1.0	-	.	ID=g15112.t1.intron2;Parent=g15112.t1
HiC_scaffold_5	AUGUSTUS	intron	104297763	104301500	1.0	-	.	ID=g15112.t2.intron2;Parent=g15112.t2
HiC_scaffold_5	AUGUSTUS	exon	104301501	104301594	.	-	.	ID=g15112.t1.exon3;Parent=g15112.t1
HiC_scaffold_5	AUGUSTUS	exon	104301501	104301594	.	-	.	ID=g15112.t2.exon3;Parent=g15112.t2
HiC_scaffold_5	AUGUSTUS	CDS	104301501	104301594	1.0	-	0	ID=g15112.t1.CDS3;Parent=g15112.t1
HiC_scaffold_5	AUGUSTUS	CDS	104301501	104301594	1.0	-	0	ID=g15112.t2.CDS3;Parent=g15112.t2
HiC_scaffold_5	AUGUSTUS	intron	104301595	104302895	1.0	-	.	ID=g15112.t1.intron3;Parent=g15112.t1
HiC_scaffold_5	AUGUSTUS	intron	104301595	104302895	1.0	-	.	ID=g15112.t2.intron3;Parent=g15112.t2
HiC_scaffold_5	AUGUSTUS	exon	104302896	104303077	.	-	.	ID=g15112.t2.exon4;Parent=g15112.t2
HiC_scaffold_5	AUGUSTUS	CDS	104302896	104303077	1.0	-	2	ID=g15112.t2.CDS4;Parent=g15112.t2
HiC_scaffold_5	AUGUSTUS	exon	104302896	104303080	.	-	.	ID=g15112.t1.exon4;Parent=g15112.t1
HiC_scaffold_5	AUGUSTUS	CDS	104302896	104303080	1.0	-	2	ID=g15112.t1.CDS4;Parent=g15112.t1
HiC_scaffold_5	AUGUSTUS	intron	104303078	104303416	1.0	-	.	ID=g15112.t2.intron4;Parent=g15112.t2
HiC_scaffold_5	AUGUSTUS	intron	104303081	104303416	1.0	-	.	ID=g15112.t1.intron4;Parent=g15112.t1
HiC_scaffold_5	AUGUSTUS	exon	104303417	104303507	.	-	.	ID=g15112.t1.exon5;Parent=g15112.t1
HiC_scaffold_5	AUGUSTUS	exon	104303417	104303507	.	-	.	ID=g15112.t2.exon5;Parent=g15112.t2
HiC_scaffold_5	AUGUSTUS	CDS	104303417	104303507	1.0	-	0	ID=g15112.t1.CDS5;Parent=g15112.t1
HiC_scaffold_5	AUGUSTUS	CDS	104303417	104303507	1.0	-	0	ID=g15112.t2.CDS5;Parent=g15112.t2
HiC_scaffold_5	AUGUSTUS	start_codon	104303505	104303507	.	-	0	ID=g15112.t1.start1;Parent=g15112.t1
HiC_scaffold_5	AUGUSTUS	start_codon	104303505	104303507	.	-	0	ID=g15112.t2.start1;Parent=g15112.t2
HiC_scaffold_5	AUGUSTUS	stop_codon	104303681	104303683	.	-	0	ID=g15113.t1.stop1;Parent=g15113.t1
HiC_scaffold_5	AUGUSTUS	gene	104303681	104303962	.	-	.	ID=g15113
HiC_scaffold_5	AUGUSTUS	exon	104303681	104303962	.	-	.	ID=g15113.t1.exon1;Parent=g15113.t1
HiC_scaffold_5	AUGUSTUS	mRNA	104303681	104303962	0.86	-	.	ID=g15113.t1;Parent=g15113
HiC_scaffold_5	AUGUSTUS	CDS	104303681	104303962	0.86	-	0	ID=g15113.t1.CDS1;Parent=g15113.t1
HiC_scaffold_5	AUGUSTUS	start_codon	104303960	104303962	.	-	0	ID=g15113.t1.start1;Parent=g15113.t1
HiC_scaffold_5	AUGUSTUS	start_codon	104309884	104309886	.	+	0	ID=g15114.t1.start1;Parent=g15114.t1
HiC_scaffold_5	AUGUSTUS	exon	104309884	104310053	.	+	.	ID=g15114.t1.exon1;Parent=g15114.t1
HiC_scaffold_5	AUGUSTUS	CDS	104309884	104310053	1.0	+	0	ID=g15114.t1.CDS1;Parent=g15114.t1
HiC_scaffold_5	AUGUSTUS	gene	104309884	104321695	.	+	.	ID=g15114
HiC_scaffold_5	AUGUSTUS	mRNA	104309884	104321695	1.0	+	.	ID=g15114.t1;Parent=g15114;em_target=9685.ENSFCAP00000010362;em_score=1336.1;em_evalue=0.0;em_tcov=.;em_OGs=KOG2560@1|root,KOG2560@2759|Eukaryota,38GPQ@33154|Opisthokonta,3BG5G@33208|Metazoa,3CZX3@33213|Bilateria,47ZSA@7711|Chordata,48WZS@7742|Vertebrata,3J2QI@40674|Mammalia,3ERD4@33554|Carnivora;em_COG_cat=A;em_desc=SLU7 splicing factor homolog (S. cerevisiae);em_max_annot_lvl=33208|Metazoa;em_Preferred_name=SLU7;em_KEGG_ko=ko:K12819;em_KEGG_Pathway=ko03040,map03040;em_BRITE=ko00000,ko00001,ko03041;em_PFAMs=Slu7;em_GOs=GO:0000245,GO:0000375,GO:0000377,GO:0000380,GO:0000386,GO:0000389,GO:0000398,GO:0003674,GO:0003676,GO:0003723,GO:0003824,GO:0005488,GO:0005575,GO:0005622,GO:0005623,GO:0005634,GO:0005654,GO:0005681,GO:0005737,GO:0005829,GO:0006139,GO:0006376,GO:0006396,GO:0006397,GO:0006403,GO:0006405,GO:0006406,GO:0006611,GO:0006725,GO:0006807,GO:0006810,GO:0006886,GO:0006913,GO:0006950,GO:0008104,GO:0008150,GO:0008152,GO:0008270,GO:0008380,GO:0009266,GO:0009408,GO:0009628,GO:0009987,GO:0010467,GO:0015031,GO:0015833,GO:0015931,GO:0016043,GO:0016070,GO:0016071,GO:0016604,GO:0016607,GO:0022607,GO:0022613,GO:0022618,GO:0030532,GO:0030628,GO:0031123,GO:0031124,GO:0031503,GO:0031974,GO:0031981,GO:0032991,GO:0033036,GO:0033554,GO:0034605,GO:0034613,GO:0034622,GO:0034641,GO:0036002,GO:0042886,GO:0043167,GO:0043169,GO:0043170,GO:0043226,GO:0043227,GO:0043229,GO:0043231,GO:0043233,GO:0043933,GO:0044085,GO:0044237,GO:0044238,GO:0044422,GO:0044424,GO:0044428,GO:0044444,GO:0044446,GO:0044451,GO:0044464,GO:0045184,GO:0046483,GO:0046872,GO:0046907,GO:0046914,GO:0050657,GO:0050658,GO:0050896,GO:0051028,GO:0051168,GO:0051169,GO:0051179,GO:0051234,GO:0051236,GO:0051641,GO:0051649,GO:0051716,GO:0065003,GO:0070013,GO:0070727,GO:0071013,GO:0071166,GO:0071426,GO:0071427,GO:0071702,GO:0071704,GO:0071705,GO:0071826,GO:0071840,GO:0090304,GO:0097159,GO:0120114,GO:0140098,GO:1901360,GO:1901363,GO:1902494,GO:1990904
HiC_scaffold_5	AUGUSTUS	intron	104310054	104311326	1.0	+	.	ID=g15114.t1.intron1;Parent=g15114.t1
HiC_scaffold_5	AUGUSTUS	exon	104311327	104311480	.	+	.	ID=g15114.t1.exon2;Parent=g15114.t1
HiC_scaffold_5	AUGUSTUS	CDS	104311327	104311480	1.0	+	1	ID=g15114.t1.CDS2;Parent=g15114.t1
HiC_scaffold_5	AUGUSTUS	intron	104311481	104311816	1.0	+	.	ID=g15114.t1.intron2;Parent=g15114.t1
HiC_scaffold_5	AUGUSTUS	exon	104311817	104311897	.	+	.	ID=g15114.t1.exon3;Parent=g15114.t1
HiC_scaffold_5	AUGUSTUS	CDS	104311817	104311897	1.0	+	0	ID=g15114.t1.CDS3;Parent=g15114.t1
HiC_scaffold_5	AUGUSTUS	intron	104311898	104312186	1.0	+	.	ID=g15114.t1.intron3;Parent=g15114.t1
HiC_scaffold_5	AUGUSTUS	exon	104312187	104312351	.	+	.	ID=g15114.t1.exon4;Parent=g15114.t1
HiC_scaffold_5	AUGUSTUS	CDS	104312187	104312351	1.0	+	0	ID=g15114.t1.CDS4;Parent=g15114.t1
HiC_scaffold_5	AUGUSTUS	intron	104312352	104313221	1.0	+	.	ID=g15114.t1.intron4;Parent=g15114.t1
HiC_scaffold_5	AUGUSTUS	exon	104313222	104313290	.	+	.	ID=g15114.t1.exon5;Parent=g15114.t1
HiC_scaffold_5	AUGUSTUS	CDS	104313222	104313290	1.0	+	0	ID=g15114.t1.CDS5;Parent=g15114.t1
HiC_scaffold_5	AUGUSTUS	intron	104313291	104316512	1.0	+	.	ID=g15114.t1.intron5;Parent=g15114.t1
HiC_scaffold_5	AUGUSTUS	exon	104316513	104316560	.	+	.	ID=g15114.t1.exon6;Parent=g15114.t1
HiC_scaffold_5	AUGUSTUS	CDS	104316513	104316560	1.0	+	0	ID=g15114.t1.CDS6;Parent=g15114.t1
HiC_scaffold_5	AUGUSTUS	intron	104316561	104316760	1.0	+	.	ID=g15114.t1.intron6;Parent=g15114.t1
HiC_scaffold_5	AUGUSTUS	exon	104316761	104316892	.	+	.	ID=g15114.t1.exon7;Parent=g15114.t1
HiC_scaffold_5	AUGUSTUS	CDS	104316761	104316892	1.0	+	0	ID=g15114.t1.CDS7;Parent=g15114.t1
HiC_scaffold_5	AUGUSTUS	intron	104316893	104317164	1.0	+	.	ID=g15114.t1.intron7;Parent=g15114.t1
HiC_scaffold_5	AUGUSTUS	exon	104317165	104317262	.	+	.	ID=g15114.t1.exon8;Parent=g15114.t1
HiC_scaffold_5	AUGUSTUS	CDS	104317165	104317262	1.0	+	0	ID=g15114.t1.CDS8;Parent=g15114.t1
HiC_scaffold_5	AUGUSTUS	intron	104317263	104317432	1.0	+	.	ID=g15114.t1.intron8;Parent=g15114.t1
HiC_scaffold_5	AUGUSTUS	exon	104317433	104317500	.	+	.	ID=g15114.t1.exon9;Parent=g15114.t1
HiC_scaffold_5	AUGUSTUS	CDS	104317433	104317500	1.0	+	1	ID=g15114.t1.CDS9;Parent=g15114.t1
HiC_scaffold_5	AUGUSTUS	intron	104317501	104317634	1.0	+	.	ID=g15114.t1.intron9;Parent=g15114.t1
HiC_scaffold_5	AUGUSTUS	exon	104317635	104317774	.	+	.	ID=g15114.t1.exon10;Parent=g15114.t1
HiC_scaffold_5	AUGUSTUS	CDS	104317635	104317774	1.0	+	2	ID=g15114.t1.CDS10;Parent=g15114.t1
HiC_scaffold_5	AUGUSTUS	intron	104317775	104318637	1.0	+	.	ID=g15114.t1.intron10;Parent=g15114.t1
HiC_scaffold_5	AUGUSTUS	exon	104318638	104318799	.	+	.	ID=g15114.t1.exon11;Parent=g15114.t1
HiC_scaffold_5	AUGUSTUS	CDS	104318638	104318799	1.0	+	0	ID=g15114.t1.CDS11;Parent=g15114.t1
HiC_scaffold_5	AUGUSTUS	intron	104318800	104320332	1.0	+	.	ID=g15114.t1.intron11;Parent=g15114.t1
HiC_scaffold_5	AUGUSTUS	exon	104320333	104320437	.	+	.	ID=g15114.t1.exon12;Parent=g15114.t1
HiC_scaffold_5	AUGUSTUS	CDS	104320333	104320437	1.0	+	0	ID=g15114.t1.CDS12;Parent=g15114.t1
HiC_scaffold_5	AUGUSTUS	intron	104320438	104320589	1.0	+	.	ID=g15114.t1.intron12;Parent=g15114.t1
HiC_scaffold_5	AUGUSTUS	exon	104320590	104320661	.	+	.	ID=g15114.t1.exon13;Parent=g15114.t1
HiC_scaffold_5	AUGUSTUS	CDS	104320590	104320661	1.0	+	0	ID=g15114.t1.CDS13;Parent=g15114.t1
HiC_scaffold_5	AUGUSTUS	intron	104320662	104320772	1.0	+	.	ID=g15114.t1.intron13;Parent=g15114.t1
HiC_scaffold_5	AUGUSTUS	exon	104320773	104320889	.	+	.	ID=g15114.t1.exon14;Parent=g15114.t1
HiC_scaffold_5	AUGUSTUS	CDS	104320773	104320889	1.0	+	0	ID=g15114.t1.CDS14;Parent=g15114.t1
HiC_scaffold_5	AUGUSTUS	intron	104320890	104321515	1.0	+	.	ID=g15114.t1.intron14;Parent=g15114.t1
HiC_scaffold_5	AUGUSTUS	exon	104321516	104321695	.	+	.	ID=g15114.t1.exon15;Parent=g15114.t1
HiC_scaffold_5	AUGUSTUS	CDS	104321516	104321695	1.0	+	0	ID=g15114.t1.CDS15;Parent=g15114.t1
HiC_scaffold_5	AUGUSTUS	stop_codon	104321693	104321695	.	+	0	ID=g15114.t1.stop1;Parent=g15114.t1
HiC_scaffold_5	GeneMark.hmm3	start_codon	104345768	104345770	.	+	0	ID=g15115.t2.start1;Parent=g15115.t2
HiC_scaffold_5	GeneMark.hmm3	CDS	104345768	104345819	.	+	0	ID=g15115.t2.CDS1;Parent=g15115.t2
HiC_scaffold_5	GeneMark.hmm3	exon	104345768	104345819	.	+	0	ID=g15115.t2.exon1;Parent=g15115.t2
HiC_scaffold_5	AUGUSTUS	gene	104345768	104367307	.	+	.	ID=g15115
HiC_scaffold_5	GeneMark.hmm3	mRNA	104345768	104367307	.	+	.	ID=g15115.t2;Parent=g15115;em_target=9694.XP_007077671.1;em_score=702.3;em_evalue=4e-214;em_tcov=.;em_OGs=2C6XC@1|root,2QT1U@2759|Eukaryota,39SK3@33154|Opisthokonta,3BK7D@33208|Metazoa,3CRZ7@33213|Bilateria,483KC@7711|Chordata,4968M@7742|Vertebrata,3J6WH@40674|Mammalia,3EKYB@33554|Carnivora;em_COG_cat=W;em_desc=C1q and tumor necrosis factor related protein 2;em_max_annot_lvl=33208|Metazoa;em_Preferred_name=C1QTNF2;em_PFAMs=C1q,Collagen;em_GOs=GO:0000187,GO:0001932,GO:0001934,GO:0003674,GO:0005102,GO:0005488,GO:0005515,GO:0005575,GO:0005576,GO:0005615,GO:0005979,GO:0006109,GO:0008150,GO:0009889,GO:0009891,GO:0009893,GO:0009966,GO:0009967,GO:0009987,GO:0010556,GO:0010557,GO:0010562,GO:0010565,GO:0010604,GO:0010646,GO:0010647,GO:0010675,GO:0010676,GO:0010827,GO:0010828,GO:0010906,GO:0010907,GO:0010962,GO:0016043,GO:0019216,GO:0019217,GO:0019220,GO:0019222,GO:0022607,GO:0023051,GO:0023056,GO:0031323,GO:0031325,GO:0031326,GO:0031328,GO:0031399,GO:0031401,GO:0032147,GO:0032268,GO:0032270,GO:0032879,GO:0032881,GO:0032885,GO:0033674,GO:0034762,GO:0034764,GO:0042325,GO:0042327,GO:0042802,GO:0043085,GO:0043255,GO:0043405,GO:0043406,GO:0043408,GO:0043410,GO:0043467,GO:0043549,GO:0043933,GO:0044085,GO:0044093,GO:0044421,GO:0045725,GO:0045834,GO:0045859,GO:0045860,GO:0045913,GO:0045923,GO:0045937,GO:0046320,GO:0046321,GO:0046324,GO:0046326,GO:0048518,GO:0048522,GO:0048583,GO:0048584,GO:0050789,GO:0050790,GO:0050794,GO:0051049,GO:0051050,GO:0051171,GO:0051173,GO:0051174,GO:0051246,GO:0051247,GO:0051259,GO:0051260,GO:0051291,GO:0051338,GO:0051347,GO:0060255,GO:0062012,GO:0062013,GO:0065003,GO:0065007,GO:0065009,GO:0070206,GO:0070208,GO:0070873,GO:0070875,GO:0071840,GO:0071900,GO:0071902,GO:0080090,GO:1902531,GO:1902533,GO:2000112
HiC_scaffold_5	GeneMark.hmm3	intron	104345820	104345851	.	+	1	ID=g15115.t2.intron1;Parent=g15115.t2
HiC_scaffold_5	GeneMark.hmm3	CDS	104345852	104345895	.	+	2	ID=g15115.t2.CDS2;Parent=g15115.t2
HiC_scaffold_5	GeneMark.hmm3	exon	104345852	104345895	.	+	2	ID=g15115.t2.exon2;Parent=g15115.t2
HiC_scaffold_5	GeneMark.hmm3	intron	104345896	104362859	.	+	0	ID=g15115.t2.intron2;Parent=g15115.t2
HiC_scaffold_5	GeneMark.hmm3	CDS	104362860	104363112	.	+	0	ID=g15115.t2.CDS3;Parent=g15115.t2
HiC_scaffold_5	GeneMark.hmm3	exon	104362860	104363112	.	+	0	ID=g15115.t2.exon3;Parent=g15115.t2
HiC_scaffold_5	AUGUSTUS	start_codon	104362869	104362871	.	+	0	ID=g15115.t1.start1;Parent=g15115.t1
HiC_scaffold_5	AUGUSTUS	exon	104362869	104363112	.	+	.	ID=g15115.t1.exon1;Parent=g15115.t1
HiC_scaffold_5	AUGUSTUS	CDS	104362869	104363112	1.0	+	0	ID=g15115.t1.CDS1;Parent=g15115.t1
HiC_scaffold_5	AUGUSTUS	mRNA	104362869	104367307	1.0	+	.	ID=g15115.t1;Parent=g15115;em_target=9668.ENSMPUP00000013184;em_score=662.7;em_evalue=2.8e-202;em_tcov=.;em_OGs=2C6XC@1|root,2QT1U@2759|Eukaryota,39SK3@33154|Opisthokonta,3BK7D@33208|Metazoa,3CRZ7@33213|Bilateria,483KC@7711|Chordata,4968M@7742|Vertebrata,3J6WH@40674|Mammalia,3EKYB@33554|Carnivora;em_COG_cat=W;em_desc=C1q and tumor necrosis factor related protein 2;em_max_annot_lvl=33208|Metazoa;em_Preferred_name=C1QTNF2;em_PFAMs=C1q,Collagen;em_GOs=GO:0000187,GO:0001932,GO:0001934,GO:0003674,GO:0005102,GO:0005488,GO:0005515,GO:0005575,GO:0005576,GO:0005615,GO:0005979,GO:0006109,GO:0008150,GO:0009889,GO:0009891,GO:0009893,GO:0009966,GO:0009967,GO:0009987,GO:0010556,GO:0010557,GO:0010562,GO:0010565,GO:0010604,GO:0010646,GO:0010647,GO:0010675,GO:0010676,GO:0010827,GO:0010828,GO:0010906,GO:0010907,GO:0010962,GO:0016043,GO:0019216,GO:0019217,GO:0019220,GO:0019222,GO:0022607,GO:0023051,GO:0023056,GO:0031323,GO:0031325,GO:0031326,GO:0031328,GO:0031399,GO:0031401,GO:0032147,GO:0032268,GO:0032270,GO:0032879,GO:0032881,GO:0032885,GO:0033674,GO:0034762,GO:0034764,GO:0042325,GO:0042327,GO:0042802,GO:0043085,GO:0043255,GO:0043405,GO:0043406,GO:0043408,GO:0043410,GO:0043467,GO:0043549,GO:0043933,GO:0044085,GO:0044093,GO:0044421,GO:0045725,GO:0045834,GO:0045859,GO:0045860,GO:0045913,GO:0045923,GO:0045937,GO:0046320,GO:0046321,GO:0046324,GO:0046326,GO:0048518,GO:0048522,GO:0048583,GO:0048584,GO:0050789,GO:0050790,GO:0050794,GO:0051049,GO:0051050,GO:0051171,GO:0051173,GO:0051174,GO:0051246,GO:0051247,GO:0051259,GO:0051260,GO:0051291,GO:0051338,GO:0051347,GO:0060255,GO:0062012,GO:0062013,GO:0065003,GO:0065007,GO:0065009,GO:0070206,GO:0070208,GO:0070873,GO:0070875,GO:0071840,GO:0071900,GO:0071902,GO:0080090,GO:1902531,GO:1902533,GO:2000112
HiC_scaffold_5	GeneMark.hmm3	intron	104363113	104366693	.	+	1	ID=g15115.t2.intron3;Parent=g15115.t2
HiC_scaffold_5	AUGUSTUS	intron	104363113	104366693	1.0	+	.	ID=g15115.t1.intron1;Parent=g15115.t1
HiC_scaffold_5	AUGUSTUS	exon	104366694	104367307	.	+	.	ID=g15115.t1.exon2;Parent=g15115.t1
HiC_scaffold_5	GeneMark.hmm3	CDS	104366694	104367307	.	+	2	ID=g15115.t2.CDS4;Parent=g15115.t2
HiC_scaffold_5	GeneMark.hmm3	exon	104366694	104367307	.	+	2	ID=g15115.t2.exon4;Parent=g15115.t2
HiC_scaffold_5	AUGUSTUS	CDS	104366694	104367307	1.0	+	2	ID=g15115.t1.CDS2;Parent=g15115.t1
HiC_scaffold_5	AUGUSTUS	stop_codon	104367305	104367307	.	+	0	ID=g15115.t1.stop1;Parent=g15115.t1
HiC_scaffold_5	GeneMark.hmm3	stop_codon	104367305	104367307	.	+	0	ID=g15115.t2.stop1;Parent=g15115.t2
HiC_scaffold_5	AUGUSTUS	start_codon	104400340	104400342	.	+	0	ID=g15116.t1.start1;Parent=g15116.t1
HiC_scaffold_5	AUGUSTUS	exon	104400340	104400405	.	+	.	ID=g15116.t1.exon1;Parent=g15116.t1
HiC_scaffold_5	AUGUSTUS	CDS	104400340	104400405	0.63	+	0	ID=g15116.t1.CDS1;Parent=g15116.t1
HiC_scaffold_5	AUGUSTUS	gene	104400340	104453672	.	+	.	ID=g15116
HiC_scaffold_5	AUGUSTUS	mRNA	104400340	104453672	.	+	.	ID=g15116.t1;Parent=g15116;em_target=9598.ENSPTRP00000029878;em_score=782.6;em_evalue=8.9e-239;em_tcov=.;em_OGs=COG5024@1|root,KOG0654@2759|Eukaryota,39HN4@33154|Opisthokonta,3BXMW@33208|Metazoa,3E6V6@33213|Bilateria,48SGQ@7711|Chordata,49P00@7742|Vertebrata,3JPT2@40674|Mammalia,35U8P@314146|Euarchontoglires,4M9Z1@9443|Primates,4MV5P@9604|Hominidae;em_COG_cat=D;em_desc=Cyclin_C;em_max_annot_lvl=33208|Metazoa;em_Preferred_name=CCNJL;em_PFAMs=Cyclin_C,Cyclin_N;em_GOs=
HiC_scaffold_5	AUGUSTUS	intron	104400406	104427188	1.0	+	.	ID=g15116.t1.intron1;Parent=g15116.t1
HiC_scaffold_5	AUGUSTUS	exon	104427189	104427402	.	+	.	ID=g15116.t1.exon2;Parent=g15116.t1
HiC_scaffold_5	AUGUSTUS	CDS	104427189	104427402	1.0	+	0	ID=g15116.t1.CDS2;Parent=g15116.t1
HiC_scaffold_5	AUGUSTUS	intron	104427403	104428849	0.92	+	.	ID=g15116.t1.intron2;Parent=g15116.t1
HiC_scaffold_5	AUGUSTUS	exon	104428850	104429158	.	+	.	ID=g15116.t1.exon3;Parent=g15116.t1
HiC_scaffold_5	AUGUSTUS	CDS	104428850	104429158	0.92	+	2	ID=g15116.t1.CDS3;Parent=g15116.t1
HiC_scaffold_5	AUGUSTUS	intron	104429159	104449632	0.98	+	.	ID=g15116.t1.intron3;Parent=g15116.t1
HiC_scaffold_5	GeneMark.hmm3	start_codon	104438129	104438131	.	+	0	ID=g15116.t2.start1;Parent=g15116.t2
HiC_scaffold_5	GeneMark.hmm3	CDS	104438129	104438155	.	+	0	ID=g15116.t2.CDS1;Parent=g15116.t2
HiC_scaffold_5	GeneMark.hmm3	exon	104438129	104438155	.	+	0	ID=g15116.t2.exon1;Parent=g15116.t2
HiC_scaffold_5	GeneMark.hmm3	mRNA	104438129	104453672	.	+	.	ID=g15116.t2;Parent=g15116;em_target=118797.XP_007464480.1;em_score=594.1;em_evalue=2.7e-181;em_tcov=.;em_OGs=COG5024@1|root,KOG0654@2759|Eukaryota,39HN4@33154|Opisthokonta,3BXMW@33208|Metazoa,3E6V6@33213|Bilateria,48SGQ@7711|Chordata,49P00@7742|Vertebrata,3JPT2@40674|Mammalia;em_COG_cat=D;em_desc=Cyclin_C;em_max_annot_lvl=33208|Metazoa;em_Preferred_name=CCNJL;em_PFAMs=Cyclin_C,Cyclin_N;em_GOs=
HiC_scaffold_5	GeneMark.hmm3	intron	104438156	104438681	.	+	0	ID=g15116.t2.intron1;Parent=g15116.t2
HiC_scaffold_5	GeneMark.hmm3	CDS	104438682	104439053	.	+	0	ID=g15116.t2.CDS2;Parent=g15116.t2
HiC_scaffold_5	GeneMark.hmm3	exon	104438682	104439053	.	+	0	ID=g15116.t2.exon2;Parent=g15116.t2
HiC_scaffold_5	GeneMark.hmm3	intron	104439054	104439819	.	+	0	ID=g15116.t2.intron2;Parent=g15116.t2
HiC_scaffold_5	GeneMark.hmm3	CDS	104439820	104440094	.	+	0	ID=g15116.t2.CDS3;Parent=g15116.t2
HiC_scaffold_5	GeneMark.hmm3	exon	104439820	104440094	.	+	0	ID=g15116.t2.exon3;Parent=g15116.t2
HiC_scaffold_5	GeneMark.hmm3	intron	104440095	104440174	.	+	2	ID=g15116.t2.intron3;Parent=g15116.t2
HiC_scaffold_5	GeneMark.hmm3	CDS	104440175	104440267	.	+	1	ID=g15116.t2.CDS4;Parent=g15116.t2
HiC_scaffold_5	GeneMark.hmm3	exon	104440175	104440267	.	+	1	ID=g15116.t2.exon4;Parent=g15116.t2
HiC_scaffold_5	GeneMark.hmm3	intron	104440268	104443492	.	+	2	ID=g15116.t2.intron4;Parent=g15116.t2
HiC_scaffold_5	GeneMark.hmm3	CDS	104443493	104443643	.	+	1	ID=g15116.t2.CDS5;Parent=g15116.t2
HiC_scaffold_5	GeneMark.hmm3	exon	104443493	104443643	.	+	1	ID=g15116.t2.exon5;Parent=g15116.t2
HiC_scaffold_5	GeneMark.hmm3	intron	104443644	104445271	.	+	0	ID=g15116.t2.intron5;Parent=g15116.t2
HiC_scaffold_5	GeneMark.hmm3	CDS	104445272	104445427	.	+	0	ID=g15116.t2.CDS6;Parent=g15116.t2
HiC_scaffold_5	GeneMark.hmm3	exon	104445272	104445427	.	+	0	ID=g15116.t2.exon6;Parent=g15116.t2
HiC_scaffold_5	GeneMark.hmm3	intron	104445428	104445509	.	+	0	ID=g15116.t2.intron6;Parent=g15116.t2
HiC_scaffold_5	GeneMark.hmm3	CDS	104445510	104445668	.	+	0	ID=g15116.t2.CDS7;Parent=g15116.t2
HiC_scaffold_5	GeneMark.hmm3	exon	104445510	104445668	.	+	0	ID=g15116.t2.exon7;Parent=g15116.t2
HiC_scaffold_5	GeneMark.hmm3	intron	104445669	104446550	.	+	0	ID=g15116.t2.intron7;Parent=g15116.t2
HiC_scaffold_5	GeneMark.hmm3	CDS	104446551	104446792	.	+	0	ID=g15116.t2.CDS8;Parent=g15116.t2
HiC_scaffold_5	GeneMark.hmm3	exon	104446551	104446792	.	+	0	ID=g15116.t2.exon8;Parent=g15116.t2
HiC_scaffold_5	GeneMark.hmm3	intron	104446793	104447574	.	+	2	ID=g15116.t2.intron8;Parent=g15116.t2
HiC_scaffold_5	GeneMark.hmm3	CDS	104447575	104447669	.	+	1	ID=g15116.t2.CDS9;Parent=g15116.t2
HiC_scaffold_5	GeneMark.hmm3	exon	104447575	104447669	.	+	1	ID=g15116.t2.exon9;Parent=g15116.t2
HiC_scaffold_5	GeneMark.hmm3	intron	104447670	104447834	.	+	1	ID=g15116.t2.intron9;Parent=g15116.t2
HiC_scaffold_5	GeneMark.hmm3	CDS	104447835	104447975	.	+	2	ID=g15116.t2.CDS10;Parent=g15116.t2
HiC_scaffold_5	GeneMark.hmm3	exon	104447835	104447975	.	+	2	ID=g15116.t2.exon10;Parent=g15116.t2
HiC_scaffold_5	GeneMark.hmm3	intron	104447976	104449632	.	+	1	ID=g15116.t2.intron10;Parent=g15116.t2
HiC_scaffold_5	AUGUSTUS	exon	104449633	104449935	.	+	.	ID=g15116.t1.exon4;Parent=g15116.t1
HiC_scaffold_5	GeneMark.hmm3	CDS	104449633	104449935	.	+	2	ID=g15116.t2.CDS11;Parent=g15116.t2
HiC_scaffold_5	GeneMark.hmm3	exon	104449633	104449935	.	+	2	ID=g15116.t2.exon11;Parent=g15116.t2
HiC_scaffold_5	AUGUSTUS	CDS	104449633	104449935	1.0	+	2	ID=g15116.t1.CDS4;Parent=g15116.t1
HiC_scaffold_5	GeneMark.hmm3	intron	104449936	104451647	.	+	1	ID=g15116.t2.intron11;Parent=g15116.t2
HiC_scaffold_5	AUGUSTUS	intron	104449936	104451647	1.0	+	.	ID=g15116.t1.intron4;Parent=g15116.t1
HiC_scaffold_5	AUGUSTUS	exon	104451648	104451807	.	+	.	ID=g15116.t1.exon5;Parent=g15116.t1
HiC_scaffold_5	GeneMark.hmm3	CDS	104451648	104451807	.	+	2	ID=g15116.t2.CDS12;Parent=g15116.t2
HiC_scaffold_5	GeneMark.hmm3	exon	104451648	104451807	.	+	2	ID=g15116.t2.exon12;Parent=g15116.t2
HiC_scaffold_5	AUGUSTUS	CDS	104451648	104451807	1.0	+	2	ID=g15116.t1.CDS5;Parent=g15116.t1
HiC_scaffold_5	GeneMark.hmm3	intron	104451808	104453248	.	+	2	ID=g15116.t2.intron12;Parent=g15116.t2
HiC_scaffold_5	AUGUSTUS	intron	104451808	104453248	1.0	+	.	ID=g15116.t1.intron5;Parent=g15116.t1
HiC_scaffold_5	AUGUSTUS	exon	104453249	104453672	.	+	.	ID=g15116.t1.exon6;Parent=g15116.t1
HiC_scaffold_5	GeneMark.hmm3	CDS	104453249	104453672	.	+	1	ID=g15116.t2.CDS13;Parent=g15116.t2
HiC_scaffold_5	GeneMark.hmm3	exon	104453249	104453672	.	+	1	ID=g15116.t2.exon13;Parent=g15116.t2
HiC_scaffold_5	AUGUSTUS	CDS	104453249	104453672	1.0	+	1	ID=g15116.t1.CDS6;Parent=g15116.t1
HiC_scaffold_5	AUGUSTUS	stop_codon	104453670	104453672	.	+	0	ID=g15116.t1.stop1;Parent=g15116.t1
HiC_scaffold_5	GeneMark.hmm3	stop_codon	104453670	104453672	.	+	0	ID=g15116.t2.stop1;Parent=g15116.t2
HiC_scaffold_5	AUGUSTUS	stop_codon	104462635	104462637	.	-	0	ID=g15117.t1.stop1;Parent=g15117.t1
HiC_scaffold_5	GeneMark.hmm3	stop_codon	104462635	104462637	.	-	0	ID=g15117.t2.stop1;Parent=g15117.t2
HiC_scaffold_5	AUGUSTUS	exon	104462635	104462688	.	-	.	ID=g15117.t1.exon1;Parent=g15117.t1
HiC_scaffold_5	GeneMark.hmm3	CDS	104462635	104462688	.	-	0	ID=g15117.t2.CDS1;Parent=g15117.t2
HiC_scaffold_5	GeneMark.hmm3	exon	104462635	104462688	.	-	0	ID=g15117.t2.exon1;Parent=g15117.t2
HiC_scaffold_5	AUGUSTUS	CDS	104462635	104462688	1.0	-	0	ID=g15117.t1.CDS1;Parent=g15117.t1
HiC_scaffold_5	AUGUSTUS	gene	104462635	104467587	.	-	.	ID=g15117
HiC_scaffold_5	GeneMark.hmm3	mRNA	104462635	104467587	.	-	.	ID=g15117.t2;Parent=g15117;em_target=9668.ENSMPUP00000013201;em_score=256.0;em_evalue=5e-79;em_tcov=.;em_OGs=KOG4015@1|root,KOG4015@2759|Eukaryota,3A1WT@33154|Opisthokonta,3BQC6@33208|Metazoa,3D75W@33213|Bilateria,48EWM@7711|Chordata,49BFR@7742|Vertebrata,3JGXA@40674|Mammalia,3EV2A@33554|Carnivora;em_COG_cat=I;em_desc=Fatty acid binding protein 6;em_max_annot_lvl=33208|Metazoa;em_Preferred_name=FABP6;em_KEGG_ko=ko:K08755;em_KEGG_Pathway=ko03320,map03320;em_BRITE=ko00000,ko00001;em_PFAMs=Lipocalin_7;em_GOs=GO:0003674,GO:0005488,GO:0005504,GO:0005575,GO:0005622,GO:0005623,GO:0005737,GO:0005829,GO:0006082,GO:0006629,GO:0006638,GO:0006639,GO:0006641,GO:0008150,GO:0008152,GO:0008202,GO:0008206,GO:0008285,GO:0008289,GO:0009056,GO:0009987,GO:0016042,GO:0019433,GO:0019752,GO:0031406,GO:0032787,GO:0033293,GO:0036094,GO:0042127,GO:0043167,GO:0043168,GO:0043177,GO:0043436,GO:0044237,GO:0044238,GO:0044242,GO:0044248,GO:0044255,GO:0044281,GO:0044424,GO:0044444,GO:0044464,GO:0046461,GO:0046464,GO:0046486,GO:0046503,GO:0048519,GO:0048523,GO:0050789,GO:0050794,GO:0065007,GO:0071704,GO:1901360,GO:1901575,GO:1901615
HiC_scaffold_5	AUGUSTUS	mRNA	104462635	104467587	1.0	-	.	ID=g15117.t1;Parent=g15117;em_target=9668.ENSMPUP00000013201;em_score=281.9;em_evalue=1.9e-87;em_tcov=.;em_OGs=KOG4015@1|root,KOG4015@2759|Eukaryota,3A1WT@33154|Opisthokonta,3BQC6@33208|Metazoa,3D75W@33213|Bilateria,48EWM@7711|Chordata,49BFR@7742|Vertebrata,3JGXA@40674|Mammalia,3EV2A@33554|Carnivora;em_COG_cat=I;em_desc=Fatty acid binding protein 6;em_max_annot_lvl=33208|Metazoa;em_Preferred_name=FABP6;em_KEGG_ko=ko:K08755;em_KEGG_Pathway=ko03320,map03320;em_BRITE=ko00000,ko00001;em_PFAMs=Lipocalin_7;em_GOs=GO:0003674,GO:0005488,GO:0005504,GO:0005575,GO:0005622,GO:0005623,GO:0005737,GO:0005829,GO:0006082,GO:0006629,GO:0006638,GO:0006639,GO:0006641,GO:0008150,GO:0008152,GO:0008202,GO:0008206,GO:0008285,GO:0008289,GO:0009056,GO:0009987,GO:0016042,GO:0019433,GO:0019752,GO:0031406,GO:0032787,GO:0033293,GO:0036094,GO:0042127,GO:0043167,GO:0043168,GO:0043177,GO:0043436,GO:0044237,GO:0044238,GO:0044242,GO:0044248,GO:0044255,GO:0044281,GO:0044424,GO:0044444,GO:0044464,GO:0046461,GO:0046464,GO:0046486,GO:0046503,GO:0048519,GO:0048523,GO:0050789,GO:0050794,GO:0065007,GO:0071704,GO:1901360,GO:1901575,GO:1901615
HiC_scaffold_5	GeneMark.hmm3	intron	104462689	104464913	.	-	0	ID=g15117.t2.intron1;Parent=g15117.t2
HiC_scaffold_5	AUGUSTUS	intron	104462689	104464913	1.0	-	.	ID=g15117.t1.intron1;Parent=g15117.t1
HiC_scaffold_5	AUGUSTUS	exon	104464914	104465003	.	-	.	ID=g15117.t1.exon2;Parent=g15117.t1
HiC_scaffold_5	GeneMark.hmm3	CDS	104464914	104465003	.	-	0	ID=g15117.t2.CDS2;Parent=g15117.t2
HiC_scaffold_5	GeneMark.hmm3	exon	104464914	104465003	.	-	0	ID=g15117.t2.exon2;Parent=g15117.t2
HiC_scaffold_5	AUGUSTUS	CDS	104464914	104465003	1.0	-	0	ID=g15117.t1.CDS2;Parent=g15117.t1
HiC_scaffold_5	GeneMark.hmm3	intron	104465004	104466182	.	-	0	ID=g15117.t2.intron2;Parent=g15117.t2
HiC_scaffold_5	AUGUSTUS	intron	104465004	104466182	1.0	-	.	ID=g15117.t1.intron2;Parent=g15117.t1
HiC_scaffold_5	AUGUSTUS	exon	104466183	104466358	.	-	.	ID=g15117.t1.exon3;Parent=g15117.t1
HiC_scaffold_5	GeneMark.hmm3	CDS	104466183	104466358	.	-	2	ID=g15117.t2.CDS3;Parent=g15117.t2
HiC_scaffold_5	GeneMark.hmm3	exon	104466183	104466358	.	-	2	ID=g15117.t2.exon3;Parent=g15117.t2
HiC_scaffold_5	AUGUSTUS	CDS	104466183	104466358	1.0	-	2	ID=g15117.t1.CDS3;Parent=g15117.t1
HiC_scaffold_5	GeneMark.hmm3	intron	104466359	104466979	.	-	1	ID=g15117.t2.intron3;Parent=g15117.t2
HiC_scaffold_5	AUGUSTUS	intron	104466359	104467520	1.0	-	.	ID=g15117.t1.intron3;Parent=g15117.t1
HiC_scaffold_5	GeneMark.hmm3	CDS	104466980	104467072	.	-	2	ID=g15117.t2.CDS4;Parent=g15117.t2
HiC_scaffold_5	GeneMark.hmm3	exon	104466980	104467072	.	-	2	ID=g15117.t2.exon4;Parent=g15117.t2
HiC_scaffold_5	GeneMark.hmm3	intron	104467073	104467520	.	-	1	ID=g15117.t2.intron4;Parent=g15117.t2
HiC_scaffold_5	AUGUSTUS	exon	104467521	104467587	.	-	.	ID=g15117.t1.exon4;Parent=g15117.t1
HiC_scaffold_5	GeneMark.hmm3	CDS	104467521	104467587	.	-	0	ID=g15117.t2.CDS5;Parent=g15117.t2
HiC_scaffold_5	GeneMark.hmm3	exon	104467521	104467587	.	-	0	ID=g15117.t2.exon5;Parent=g15117.t2
HiC_scaffold_5	AUGUSTUS	CDS	104467521	104467587	1.0	-	0	ID=g15117.t1.CDS4;Parent=g15117.t1
HiC_scaffold_5	AUGUSTUS	start_codon	104467585	104467587	.	-	0	ID=g15117.t1.start1;Parent=g15117.t1
HiC_scaffold_5	GeneMark.hmm3	start_codon	104467585	104467587	.	-	0	ID=g15117.t2.start1;Parent=g15117.t2
HiC_scaffold_5	AUGUSTUS	start_codon	104548433	104548435	.	+	0	ID=g15118.t1.start1;Parent=g15118.t1
HiC_scaffold_5	AUGUSTUS	exon	104548433	104549016	.	+	.	ID=g15118.t1.exon1;Parent=g15118.t1
HiC_scaffold_5	AUGUSTUS	CDS	104548433	104549016	1.0	+	0	ID=g15118.t1.CDS1;Parent=g15118.t1
HiC_scaffold_5	AUGUSTUS	gene	104548433	104583761	.	+	.	ID=g15118
HiC_scaffold_5	AUGUSTUS	mRNA	104548433	104583761	0.83	+	.	ID=g15118.t1;Parent=g15118;em_target=132908.ENSPVAP00000011206;em_score=1155.6;em_evalue=0.0;em_tcov=.;em_OGs=2C4Z7@1|root,2QU6V@2759|Eukaryota,38C27@33154|Opisthokonta,3BDK6@33208|Metazoa,3CSMH@33213|Bilateria,485WS@7711|Chordata,48WGF@7742|Vertebrata,3J9XD@40674|Mammalia,4KPKJ@9397|Chiroptera;em_COG_cat=S;em_desc=PWWP domain containing 2A;em_max_annot_lvl=33208|Metazoa;em_Preferred_name=PWWP2A;em_PFAMs=PWWP;em_GOs=GO:0001654,GO:0001667,GO:0001755,GO:0003674,GO:0003682,GO:0005488,GO:0005515,GO:0005575,GO:0005622,GO:0005623,GO:0005634,GO:0006928,GO:0007275,GO:0007423,GO:0008150,GO:0009888,GO:0009987,GO:0014031,GO:0014032,GO:0014033,GO:0016477,GO:0030154,GO:0032501,GO:0032502,GO:0040011,GO:0042393,GO:0043226,GO:0043227,GO:0043229,GO:0043231,GO:0044424,GO:0044464,GO:0048468,GO:0048513,GO:0048731,GO:0048762,GO:0048856,GO:0048863,GO:0048864,GO:0048869,GO:0048870,GO:0051179,GO:0051674,GO:0060322,GO:0060485
HiC_scaffold_5	AUGUSTUS	intron	104549017	104568579	1.0	+	.	ID=g15118.t1.intron1;Parent=g15118.t1
HiC_scaffold_5	AUGUSTUS	exon	104568580	104569544	.	+	.	ID=g15118.t1.exon2;Parent=g15118.t1
HiC_scaffold_5	AUGUSTUS	CDS	104568580	104569544	1.0	+	1	ID=g15118.t1.CDS2;Parent=g15118.t1
HiC_scaffold_5	AUGUSTUS	intron	104569545	104581262	1.0	+	.	ID=g15118.t1.intron2;Parent=g15118.t1
HiC_scaffold_5	AUGUSTUS	exon	104581263	104581382	.	+	.	ID=g15118.t1.exon3;Parent=g15118.t1
HiC_scaffold_5	AUGUSTUS	CDS	104581263	104581382	0.89	+	2	ID=g15118.t1.CDS3;Parent=g15118.t1
HiC_scaffold_5	AUGUSTUS	intron	104581383	104583747	0.83	+	.	ID=g15118.t1.intron3;Parent=g15118.t1
HiC_scaffold_5	AUGUSTUS	exon	104583748	104583761	.	+	.	ID=g15118.t1.exon4;Parent=g15118.t1
HiC_scaffold_5	AUGUSTUS	CDS	104583748	104583761	0.83	+	2	ID=g15118.t1.CDS4;Parent=g15118.t1
HiC_scaffold_5	AUGUSTUS	stop_codon	104583759	104583761	.	+	0	ID=g15118.t1.stop1;Parent=g15118.t1
HiC_scaffold_5	AUGUSTUS	stop_codon	104593647	104593649	.	-	0	ID=g15119.t1.stop1;Parent=g15119.t1
HiC_scaffold_5	AUGUSTUS	exon	104593647	104593780	.	-	.	ID=g15119.t1.exon1;Parent=g15119.t1
HiC_scaffold_5	AUGUSTUS	CDS	104593647	104593780	1.0	-	2	ID=g15119.t1.CDS1;Parent=g15119.t1
HiC_scaffold_5	AUGUSTUS	gene	104593647	104635732	.	-	.	ID=g15119
HiC_scaffold_5	AUGUSTUS	mRNA	104593647	104635732	1.0	-	.	ID=g15119.t1;Parent=g15119;em_target=9668.ENSMPUP00000013225;em_score=623.5;em_evalue=1.8e-190;em_tcov=.;em_OGs=KOG4234@1|root,KOG4234@2759|Eukaryota,38H74@33154|Opisthokonta,3BB7Y@33208|Metazoa,3CUMJ@33213|Bilateria,4856K@7711|Chordata,498BX@7742|Vertebrata,3J9BV@40674|Mammalia,3ETNH@33554|Carnivora;em_COG_cat=S;em_desc=tetratricopeptide repeat;em_max_annot_lvl=33208|Metazoa;em_Preferred_name=TTC1;em_PFAMs=TPR_1,TPR_2,TPR_8;em_GOs=GO:0003674,GO:0005488,GO:0005515,GO:0005575,GO:0005622,GO:0005623,GO:0005737,GO:0005739,GO:0005829,GO:0006457,GO:0006605,GO:0006626,GO:0006810,GO:0006839,GO:0006886,GO:0006996,GO:0007005,GO:0008104,GO:0008150,GO:0009987,GO:0015031,GO:0015833,GO:0016043,GO:0033036,GO:0033365,GO:0034613,GO:0042886,GO:0043226,GO:0043227,GO:0043229,GO:0043231,GO:0044424,GO:0044444,GO:0044464,GO:0045184,GO:0046907,GO:0051082,GO:0051179,GO:0051234,GO:0051641,GO:0051649,GO:0070585,GO:0070727,GO:0071702,GO:0071705,GO:0071840,GO:0072594,GO:0072655
HiC_scaffold_5	AUGUSTUS	intron	104593781	104601961	1.0	-	.	ID=g15119.t1.intron1;Parent=g15119.t1
HiC_scaffold_5	AUGUSTUS	exon	104601962	104602016	.	-	.	ID=g15119.t1.exon2;Parent=g15119.t1
HiC_scaffold_5	AUGUSTUS	CDS	104601962	104602016	1.0	-	0	ID=g15119.t1.CDS2;Parent=g15119.t1
HiC_scaffold_5	AUGUSTUS	intron	104602017	104605395	1.0	-	.	ID=g15119.t1.intron2;Parent=g15119.t1
HiC_scaffold_5	AUGUSTUS	exon	104605396	104605544	.	-	.	ID=g15119.t1.exon3;Parent=g15119.t1
HiC_scaffold_5	AUGUSTUS	CDS	104605396	104605544	1.0	-	2	ID=g15119.t1.CDS3;Parent=g15119.t1
HiC_scaffold_5	AUGUSTUS	intron	104605545	104608909	1.0	-	.	ID=g15119.t1.intron3;Parent=g15119.t1
HiC_scaffold_5	AUGUSTUS	exon	104608910	104608946	.	-	.	ID=g15119.t1.exon4;Parent=g15119.t1
HiC_scaffold_5	AUGUSTUS	CDS	104608910	104608946	1.0	-	0	ID=g15119.t1.CDS4;Parent=g15119.t1
HiC_scaffold_5	AUGUSTUS	intron	104608947	104613890	1.0	-	.	ID=g15119.t1.intron4;Parent=g15119.t1
HiC_scaffold_5	AUGUSTUS	exon	104613891	104614003	.	-	.	ID=g15119.t1.exon5;Parent=g15119.t1
HiC_scaffold_5	AUGUSTUS	CDS	104613891	104614003	1.0	-	2	ID=g15119.t1.CDS5;Parent=g15119.t1
HiC_scaffold_5	AUGUSTUS	intron	104614004	104615673	1.0	-	.	ID=g15119.t1.intron5;Parent=g15119.t1
HiC_scaffold_5	AUGUSTUS	exon	104615674	104615734	.	-	.	ID=g15119.t1.exon6;Parent=g15119.t1
HiC_scaffold_5	AUGUSTUS	CDS	104615674	104615734	1.0	-	0	ID=g15119.t1.CDS6;Parent=g15119.t1
HiC_scaffold_5	AUGUSTUS	intron	104615735	104635399	1.0	-	.	ID=g15119.t1.intron6;Parent=g15119.t1
HiC_scaffold_5	AUGUSTUS	exon	104635400	104635732	.	-	.	ID=g15119.t1.exon7;Parent=g15119.t1
HiC_scaffold_5	AUGUSTUS	CDS	104635400	104635732	1.0	-	0	ID=g15119.t1.CDS7;Parent=g15119.t1
HiC_scaffold_5	AUGUSTUS	start_codon	104635730	104635732	.	-	0	ID=g15119.t1.start1;Parent=g15119.t1
HiC_scaffold_5	AUGUSTUS	stop_codon	104664314	104664316	.	-	0	ID=g15120.t1.stop1;Parent=g15120.t1
HiC_scaffold_5	AUGUSTUS	exon	104664314	104664921	.	-	.	ID=g15120.t1.exon1;Parent=g15120.t1
HiC_scaffold_5	AUGUSTUS	CDS	104664314	104664921	1.0	-	2	ID=g15120.t1.CDS1;Parent=g15120.t1
HiC_scaffold_5	AUGUSTUS	gene	104664314	104712650	.	-	.	ID=g15120
HiC_scaffold_5	AUGUSTUS	mRNA	104664314	104712650	1.0	-	.	ID=g15120.t1;Parent=g15120;em_target=9668.ENSMPUP00000013229;em_score=1195.7;em_evalue=0.0;em_tcov=.;em_OGs=KOG3656@1|root,KOG3656@2759|Eukaryota,38EWX@33154|Opisthokonta,3BB8F@33208|Metazoa,3CVUK@33213|Bilateria,48931@7711|Chordata,48YC3@7742|Vertebrata,3J94U@40674|Mammalia,3EGK3@33554|Carnivora;em_COG_cat=T;em_desc=Alpha-1B adrenergic;em_max_annot_lvl=33208|Metazoa;em_Preferred_name=ADRA1B;em_KEGG_ko=ko:K04136,ko:K04137,ko:K04153;em_KEGG_Pathway=ko04020,ko04022,ko04024,ko04080,ko04261,ko04270,ko04726,ko04742,ko04970,map04020,map04022,map04024,map04080,map04261,map04270,map04726,map04742,map04970;em_BRITE=ko00000,ko00001,ko04030;em_PFAMs=7tm_1;em_GOs=GO:0001932,GO:0001934,GO:0001974,GO:0001975,GO:0001976,GO:0001978,GO:0001982,GO:0001987,GO:0001993,GO:0001994,GO:0001996,GO:0001997,GO:0002026,GO:0002027,GO:0003008,GO:0003012,GO:0003013,GO:0003018,GO:0003025,GO:0003044,GO:0003057,GO:0003073,GO:0003084,GO:0003099,GO:0003298,GO:0003300,GO:0003301,GO:0003321,GO:0003674,GO:0004888,GO:0004930,GO:0004935,GO:0004936,GO:0004937,GO:0005488,GO:0005515,GO:0005575,GO:0005622,GO:0005623,GO:0005634,GO:0005635,GO:0005737,GO:0005886,GO:0005887,GO:0005911,GO:0005981,GO:0006109,GO:0006873,GO:0006874,GO:0006875,GO:0006937,GO:0006940,GO:0007154,GO:0007165,GO:0007186,GO:0007187,GO:0007188,GO:0007189,GO:0007200,GO:0007204,GO:0007267,GO:0007275,GO:0007507,GO:0007512,GO:0007610,GO:0007611,GO:0007612,GO:0007626,GO:0007632,GO:0008015,GO:0008016,GO:0008150,GO:0008217,GO:0008227,GO:0008283,GO:0008306,GO:0008542,GO:0009314,GO:0009410,GO:0009416,GO:0009628,GO:0009636,GO:0009719,GO:0009725,GO:0009888,GO:0009892,GO:0009893,GO:0009894,GO:0009895,GO:0009896,GO:0009966,GO:0009967,GO:0009968,GO:0009987,GO:0010033,GO:0010243,GO:0010460,GO:0010562,GO:0010604,GO:0010605,GO:0010646,GO:0010647,GO:0010648,GO:0010675,GO:0010676,GO:0010677,GO:0010906,GO:0010907,GO:0012505,GO:0014070,GO:0014072,GO:0014075,GO:0014704,GO:0014706,GO:0014896,GO:0014897,GO:0016020,GO:0016021,GO:0016049,GO:0019220,GO:0019222,GO:0019229,GO:0019725,GO:0019932,GO:0019933,GO:0019935,GO:0023051,GO:0023052,GO:0023056,GO:0023057,GO:0030003,GO:0030054,GO:0030154,GO:0030315,GO:0030534,GO:0031090,GO:0031224,GO:0031226,GO:0031323,GO:0031324,GO:0031325,GO:0031329,GO:0031330,GO:0031331,GO:0031399,GO:0031401,GO:0031965,GO:0031967,GO:0031975,GO:0032268,GO:0032270,GO:0032501,GO:0032502,GO:0032881,GO:0033500,GO:0033993,GO:0035023,GO:0035024,GO:0035051,GO:0035150,GO:0035265,GO:0035296,GO:0035556,GO:0038023,GO:0040007,GO:0042220,GO:0042221,GO:0042310,GO:0042325,GO:0042327,GO:0042383,GO:0042493,GO:0042592,GO:0042593,GO:0042692,GO:0043226,GO:0043227,GO:0043229,GO:0043231,GO:0043278,GO:0043279,GO:0043408,GO:0043410,GO:0043467,GO:0043470,GO:0043471,GO:0044057,GO:0044291,GO:0044422,GO:0044424,GO:0044425,GO:0044428,GO:0044446,GO:0044459,GO:0044464,GO:0045777,GO:0045818,GO:0045819,GO:0045823,GO:0045907,GO:0045912,GO:0045913,GO:0045933,GO:0045937,GO:0045987,GO:0046578,GO:0046580,GO:0046982,GO:0046983,GO:0048148,GO:0048468,GO:0048513,GO:0048518,GO:0048519,GO:0048522,GO:0048523,GO:0048545,GO:0048583,GO:0048584,GO:0048585,GO:0048588,GO:0048589,GO:0048731,GO:0048738,GO:0048771,GO:0048856,GO:0048869,GO:0048878,GO:0050789,GO:0050794,GO:0050801,GO:0050877,GO:0050880,GO:0050890,GO:0050896,GO:0051056,GO:0051058,GO:0051146,GO:0051171,GO:0051173,GO:0051174,GO:0051239,GO:0051240,GO:0051246,GO:0051247,GO:0051480,GO:0051716,GO:0055001,GO:0055002,GO:0055006,GO:0055007,GO:0055013,GO:0055017,GO:0055065,GO:0055074,GO:0055080,GO:0055082,GO:0060089,GO:0060255,GO:0060359,GO:0060419,GO:0060537,GO:0061049,GO:0061061,GO:0062012,GO:0062013,GO:0065007,GO:0065008,GO:0070873,GO:0070874,GO:0070875,GO:0071875,GO:0071880,GO:0071944,GO:0072347,GO:0072359,GO:0072503,GO:0072507,GO:0080090,GO:0090066,GO:0090257,GO:0097366,GO:0097746,GO:0097756,GO:0098771,GO:1901698,GO:1901700,GO:1902531,GO:1902532,GO:1902533,GO:1903522,GO:1903524
HiC_scaffold_5	AUGUSTUS	intron	104664922	104711701	1.0	-	.	ID=g15120.t1.intron1;Parent=g15120.t1
HiC_scaffold_5	AUGUSTUS	exon	104711702	104712650	.	-	.	ID=g15120.t1.exon2;Parent=g15120.t1
HiC_scaffold_5	AUGUSTUS	CDS	104711702	104712650	1.0	-	0	ID=g15120.t1.CDS2;Parent=g15120.t1
HiC_scaffold_5	AUGUSTUS	start_codon	104712648	104712650	.	-	0	ID=g15120.t1.start1;Parent=g15120.t1
HiC_scaffold_5	AUGUSTUS	start_codon	104777880	104777882	.	+	0	ID=g15121.t1.start1;Parent=g15121.t1
HiC_scaffold_5	AUGUSTUS	exon	104777880	104777885	.	+	.	ID=g15121.t1.exon1;Parent=g15121.t1
HiC_scaffold_5	AUGUSTUS	CDS	104777880	104777885	0.58	+	0	ID=g15121.t1.CDS1;Parent=g15121.t1
HiC_scaffold_5	AUGUSTUS	gene	104777880	104813845	.	+	.	ID=g15121
HiC_scaffold_5	AUGUSTUS	mRNA	104777880	104813845	0.58	+	.	ID=g15121.t1;Parent=g15121
HiC_scaffold_5	AUGUSTUS	intron	104777886	104780101	0.96	+	.	ID=g15121.t1.intron1;Parent=g15121.t1
HiC_scaffold_5	AUGUSTUS	exon	104780102	104780223	.	+	.	ID=g15121.t1.exon2;Parent=g15121.t1
HiC_scaffold_5	AUGUSTUS	CDS	104780102	104780223	0.96	+	0	ID=g15121.t1.CDS2;Parent=g15121.t1
HiC_scaffold_5	AUGUSTUS	intron	104780224	104813721	0.96	+	.	ID=g15121.t1.intron2;Parent=g15121.t1
HiC_scaffold_5	AUGUSTUS	exon	104813722	104813845	.	+	.	ID=g15121.t1.exon3;Parent=g15121.t1
HiC_scaffold_5	AUGUSTUS	CDS	104813722	104813845	0.96	+	1	ID=g15121.t1.CDS3;Parent=g15121.t1
HiC_scaffold_5	AUGUSTUS	stop_codon	104813843	104813845	.	+	0	ID=g15121.t1.stop1;Parent=g15121.t1
HiC_scaffold_5	AUGUSTUS	start_codon	105177860	105177862	.	+	0	ID=g15122.t1.start1;Parent=g15122.t1
HiC_scaffold_5	GeneMark.hmm3	start_codon	105177860	105177862	.	+	0	ID=g15122.t2.start1;Parent=g15122.t2
HiC_scaffold_5	AUGUSTUS	exon	105177860	105177947	.	+	.	ID=g15122.t1.exon1;Parent=g15122.t1
HiC_scaffold_5	GeneMark.hmm3	CDS	105177860	105177947	.	+	0	ID=g15122.t2.CDS1;Parent=g15122.t2
HiC_scaffold_5	GeneMark.hmm3	exon	105177860	105177947	.	+	0	ID=g15122.t2.exon1;Parent=g15122.t2
HiC_scaffold_5	AUGUSTUS	CDS	105177860	105177947	1.0	+	0	ID=g15122.t1.CDS1;Parent=g15122.t1
HiC_scaffold_5	AUGUSTUS	gene	105177860	105186894	.	+	.	ID=g15122
HiC_scaffold_5	GeneMark.hmm3	mRNA	105177860	105186894	.	+	.	ID=g15122.t2;Parent=g15122;em_target=9668.ENSMPUP00000013234;em_score=622.2;em_evalue=3.4e-190;em_tcov=.;em_OGs=2ARFT@1|root,2RZMA@2759|Eukaryota,39T6V@33154|Opisthokonta,3BJ4W@33208|Metazoa,3CTTD@33213|Bilateria,48BRC@7711|Chordata,498RP@7742|Vertebrata,3J5AM@40674|Mammalia,3EPPF@33554|Carnivora;em_COG_cat=T;em_desc=Cytokine that can act as a growth factor for activated T and NK cells, enhance the lytic activity of NK lymphokine- activated killer cells, and stimulate the production of IFN-gamma by resting PBMC;em_max_annot_lvl=33208|Metazoa;em_Preferred_name=IL12B;em_KEGG_ko=ko:K05425;em_KEGG_Pathway=ko04060,ko04620,ko04622,ko04630,ko04658,ko04940,ko05133,ko05134,ko05140,ko05142,ko05143,ko05145,ko05146,ko05152,ko05162,ko05164,ko05168,ko05200,ko05205,ko05321,ko05330,map04060,map04620,map04622,map04630,map04658,map04940,map05133,map05134,map05140,map05142,map05143,map05145,map05146,map05152,map05162,map05164,map05168,map05200,map05205,map05321,map05330;em_BRITE=ko00000,ko00001,ko00536,ko04052;em_PFAMs=IL12p40_C,Ig_5;em_GOs=GO:0000003,GO:0001775,GO:0001816,GO:0001817,GO:0001818,GO:0001819,GO:0001910,GO:0001912,GO:0001914,GO:0001916,GO:0001932,GO:0001934,GO:0002230,GO:0002250,GO:0002252,GO:0002263,GO:0002285,GO:0002286,GO:0002287,GO:0002292,GO:0002293,GO:0002294,GO:0002366,GO:0002376,GO:0002460,GO:0002520,GO:0002521,GO:0002682,GO:0002684,GO:0002694,GO:0002696,GO:0002697,GO:0002699,GO:0002703,GO:0002705,GO:0002706,GO:0002708,GO:0002709,GO:0002711,GO:0002715,GO:0002717,GO:0002761,GO:0002763,GO:0002790,GO:0002819,GO:0002821,GO:0002822,GO:0002824,GO:0002825,GO:0002827,GO:0002831,GO:0002833,GO:0002834,GO:0002836,GO:0002837,GO:0002839,GO:0002855,GO:0002857,GO:0002858,GO:0002860,GO:0003674,GO:0005102,GO:0005126,GO:0005143,GO:0005488,GO:0005515,GO:0005575,GO:0005576,GO:0005615,GO:0005622,GO:0005623,GO:0005737,GO:0005768,GO:0005770,GO:0005783,GO:0005788,GO:0005829,GO:0006807,GO:0006810,GO:0006928,GO:0006950,GO:0006952,GO:0006955,GO:0007049,GO:0007050,GO:0007154,GO:0007165,GO:0007166,GO:0007275,GO:0008104,GO:0008150,GO:0008152,GO:0008284,GO:0008285,GO:0009058,GO:0009059,GO:0009306,GO:0009314,GO:0009411,GO:0009416,GO:0009605,GO:0009607,GO:0009617,GO:0009628,GO:0009889,GO:0009891,GO:0009893,GO:0009966,GO:0009967,GO:0009987,GO:0010033,GO:0010224,GO:0010453,GO:0010455,GO:0010533,GO:0010536,GO:0010556,GO:0010557,GO:0010562,GO:0010604,GO:0010646,GO:0010647,GO:0010660,GO:0010661,GO:0010941,GO:0010942,GO:0012505,GO:0015031,GO:0015833,GO:0016477,GO:0019220,GO:0019221,GO:0019222,GO:0019538,GO:0019953,GO:0019955,GO:0019972,GO:0022402,GO:0022407,GO:0022409,GO:0022414,GO:0023051,GO:0023052,GO:0023056,GO:0030097,GO:0030098,GO:0030101,GO:0030154,GO:0030155,GO:0030217,GO:0031323,GO:0031325,GO:0031326,GO:0031328,GO:0031341,GO:0031343,GO:0031347,GO:0031349,GO:0031399,GO:0031401,GO:0031410,GO:0031904,GO:0031906,GO:0031974,GO:0031982,GO:0032101,GO:0032103,GO:0032268,GO:0032270,GO:0032501,GO:0032502,GO:0032609,GO:0032645,GO:0032649,GO:0032653,GO:0032655,GO:0032660,GO:0032680,GO:0032693,GO:0032700,GO:0032725,GO:0032729,GO:0032733,GO:0032735,GO:0032740,GO:0032760,GO:0032814,GO:0032816,GO:0032817,GO:0032819,GO:0032940,GO:0032944,GO:0032946,GO:0032991,GO:0033036,GO:0033674,GO:0034097,GO:0034103,GO:0034105,GO:0034391,GO:0034393,GO:0035710,GO:0035722,GO:0038155,GO:0040011,GO:0042035,GO:0042088,GO:0042089,GO:0042093,GO:0042095,GO:0042102,GO:0042104,GO:0042107,GO:0042108,GO:0042110,GO:0042127,GO:0042129,GO:0042164,GO:0042221,GO:0042269,GO:0042325,GO:0042327,GO:0042509,GO:0042531,GO:0042742,GO:0042802,GO:0042886,GO:0042981,GO:0043065,GO:0043067,GO:0043068,GO:0043085,GO:0043170,GO:0043207,GO:0043226,GO:0043227,GO:0043229,GO:0043231,GO:0043233,GO:0043367,GO:0043370,GO:0043372,GO:0043380,GO:0043382,GO:0043514,GO:0043549,GO:0043900,GO:0044093,GO:0044238,GO:0044421,GO:0044422,GO:0044424,GO:0044432,GO:0044433,GO:0044440,GO:0044444,GO:0044446,GO:0044464,GO:0044703,GO:0045072,GO:0045078,GO:0045088,GO:0045089,GO:0045184,GO:0045321,GO:0045580,GO:0045582,GO:0045595,GO:0045597,GO:0045619,GO:0045621,GO:0045622,GO:0045624,GO:0045637,GO:0045639,GO:0045670,GO:0045672,GO:0045785,GO:0045786,GO:0045859,GO:0045860,GO:0045937,GO:0045954,GO:0046006,GO:0046425,GO:0046427,GO:0046631,GO:0046632,GO:0046634,GO:0046635,GO:0046637,GO:0046638,GO:0046640,GO:0046641,GO:0046649,GO:0046903,GO:0046982,GO:0046983,GO:0048513,GO:0048518,GO:0048519,GO:0048522,GO:0048523,GO:0048534,GO:0048583,GO:0048584,GO:0048660,GO:0048662,GO:0048731,GO:0048856,GO:0048869,GO:0048870,GO:0050663,GO:0050670,GO:0050671,GO:0050688,GO:0050691,GO:0050727,GO:0050729,GO:0050730,GO:0050731,GO:0050776,GO:0050778,GO:0050789,GO:0050790,GO:0050793,GO:0050794,GO:0050829,GO:0050863,GO:0050865,GO:0050867,GO:0050870,GO:0050896,GO:0051094,GO:0051133,GO:0051135,GO:0051140,GO:0051142,GO:0051171,GO:0051173,GO:0051174,GO:0051179,GO:0051234,GO:0051239,GO:0051240,GO:0051241,GO:0051246,GO:0051247,GO:0051249,GO:0051251,GO:0051338,GO:0051347,GO:0051674,GO:0051704,GO:0051707,GO:0051716,GO:0051726,GO:0060255,GO:0065007,GO:0065009,GO:0070013,GO:0070663,GO:0070665,GO:0070671,GO:0070743,GO:0070851,GO:0070887,GO:0071310,GO:0071345,GO:0071349,GO:0071702,GO:0071704,GO:0071705,GO:0072643,GO:0080090,GO:0080134,GO:0097708,GO:0098542,GO:1901222,GO:1901224,GO:1901564,GO:1901576,GO:1902105,GO:1902107,GO:1902531,GO:1902533,GO:1903037,GO:1903039,GO:1903555,GO:1903557,GO:1903706,GO:1903708,GO:1904892,GO:1904894,GO:2000026,GO:2000316,GO:2000318,GO:2000319,GO:2000321,GO:2000328,GO:2000330,GO:2000514,GO:2000516
HiC_scaffold_5	AUGUSTUS	mRNA	105177860	105186894	1.0	+	.	ID=g15122.t1;Parent=g15122;em_target=9668.ENSMPUP00000013234;em_score=740.3;em_evalue=6.7e-226;em_tcov=.;em_OGs=2ARFT@1|root,2RZMA@2759|Eukaryota,39T6V@33154|Opisthokonta,3BJ4W@33208|Metazoa,3CTTD@33213|Bilateria,48BRC@7711|Chordata,498RP@7742|Vertebrata,3J5AM@40674|Mammalia,3EPPF@33554|Carnivora;em_COG_cat=T;em_desc=Cytokine that can act as a growth factor for activated T and NK cells, enhance the lytic activity of NK lymphokine- activated killer cells, and stimulate the production of IFN-gamma by resting PBMC;em_max_annot_lvl=33208|Metazoa;em_Preferred_name=IL12B;em_KEGG_ko=ko:K05425;em_KEGG_Pathway=ko04060,ko04620,ko04622,ko04630,ko04658,ko04940,ko05133,ko05134,ko05140,ko05142,ko05143,ko05145,ko05146,ko05152,ko05162,ko05164,ko05168,ko05200,ko05205,ko05321,ko05330,map04060,map04620,map04622,map04630,map04658,map04940,map05133,map05134,map05140,map05142,map05143,map05145,map05146,map05152,map05162,map05164,map05168,map05200,map05205,map05321,map05330;em_BRITE=ko00000,ko00001,ko00536,ko04052;em_PFAMs=IL12p40_C,Ig_5;em_GOs=GO:0000003,GO:0001775,GO:0001816,GO:0001817,GO:0001818,GO:0001819,GO:0001910,GO:0001912,GO:0001914,GO:0001916,GO:0001932,GO:0001934,GO:0002230,GO:0002250,GO:0002252,GO:0002263,GO:0002285,GO:0002286,GO:0002287,GO:0002292,GO:0002293,GO:0002294,GO:0002366,GO:0002376,GO:0002460,GO:0002520,GO:0002521,GO:0002682,GO:0002684,GO:0002694,GO:0002696,GO:0002697,GO:0002699,GO:0002703,GO:0002705,GO:0002706,GO:0002708,GO:0002709,GO:0002711,GO:0002715,GO:0002717,GO:0002761,GO:0002763,GO:0002790,GO:0002819,GO:0002821,GO:0002822,GO:0002824,GO:0002825,GO:0002827,GO:0002831,GO:0002833,GO:0002834,GO:0002836,GO:0002837,GO:0002839,GO:0002855,GO:0002857,GO:0002858,GO:0002860,GO:0003674,GO:0005102,GO:0005126,GO:0005143,GO:0005488,GO:0005515,GO:0005575,GO:0005576,GO:0005615,GO:0005622,GO:0005623,GO:0005737,GO:0005768,GO:0005770,GO:0005783,GO:0005788,GO:0005829,GO:0006807,GO:0006810,GO:0006928,GO:0006950,GO:0006952,GO:0006955,GO:0007049,GO:0007050,GO:0007154,GO:0007165,GO:0007166,GO:0007275,GO:0008104,GO:0008150,GO:0008152,GO:0008284,GO:0008285,GO:0009058,GO:0009059,GO:0009306,GO:0009314,GO:0009411,GO:0009416,GO:0009605,GO:0009607,GO:0009617,GO:0009628,GO:0009889,GO:0009891,GO:0009893,GO:0009966,GO:0009967,GO:0009987,GO:0010033,GO:0010224,GO:0010453,GO:0010455,GO:0010533,GO:0010536,GO:0010556,GO:0010557,GO:0010562,GO:0010604,GO:0010646,GO:0010647,GO:0010660,GO:0010661,GO:0010941,GO:0010942,GO:0012505,GO:0015031,GO:0015833,GO:0016477,GO:0019220,GO:0019221,GO:0019222,GO:0019538,GO:0019953,GO:0019955,GO:0019972,GO:0022402,GO:0022407,GO:0022409,GO:0022414,GO:0023051,GO:0023052,GO:0023056,GO:0030097,GO:0030098,GO:0030101,GO:0030154,GO:0030155,GO:0030217,GO:0031323,GO:0031325,GO:0031326,GO:0031328,GO:0031341,GO:0031343,GO:0031347,GO:0031349,GO:0031399,GO:0031401,GO:0031410,GO:0031904,GO:0031906,GO:0031974,GO:0031982,GO:0032101,GO:0032103,GO:0032268,GO:0032270,GO:0032501,GO:0032502,GO:0032609,GO:0032645,GO:0032649,GO:0032653,GO:0032655,GO:0032660,GO:0032680,GO:0032693,GO:0032700,GO:0032725,GO:0032729,GO:0032733,GO:0032735,GO:0032740,GO:0032760,GO:0032814,GO:0032816,GO:0032817,GO:0032819,GO:0032940,GO:0032944,GO:0032946,GO:0032991,GO:0033036,GO:0033674,GO:0034097,GO:0034103,GO:0034105,GO:0034391,GO:0034393,GO:0035710,GO:0035722,GO:0038155,GO:0040011,GO:0042035,GO:0042088,GO:0042089,GO:0042093,GO:0042095,GO:0042102,GO:0042104,GO:0042107,GO:0042108,GO:0042110,GO:0042127,GO:0042129,GO:0042164,GO:0042221,GO:0042269,GO:0042325,GO:0042327,GO:0042509,GO:0042531,GO:0042742,GO:0042802,GO:0042886,GO:0042981,GO:0043065,GO:0043067,GO:0043068,GO:0043085,GO:0043170,GO:0043207,GO:0043226,GO:0043227,GO:0043229,GO:0043231,GO:0043233,GO:0043367,GO:0043370,GO:0043372,GO:0043380,GO:0043382,GO:0043514,GO:0043549,GO:0043900,GO:0044093,GO:0044238,GO:0044421,GO:0044422,GO:0044424,GO:0044432,GO:0044433,GO:0044440,GO:0044444,GO:0044446,GO:0044464,GO:0044703,GO:0045072,GO:0045078,GO:0045088,GO:0045089,GO:0045184,GO:0045321,GO:0045580,GO:0045582,GO:0045595,GO:0045597,GO:0045619,GO:0045621,GO:0045622,GO:0045624,GO:0045637,GO:0045639,GO:0045670,GO:0045672,GO:0045785,GO:0045786,GO:0045859,GO:0045860,GO:0045937,GO:0045954,GO:0046006,GO:0046425,GO:0046427,GO:0046631,GO:0046632,GO:0046634,GO:0046635,GO:0046637,GO:0046638,GO:0046640,GO:0046641,GO:0046649,GO:0046903,GO:0046982,GO:0046983,GO:0048513,GO:0048518,GO:0048519,GO:0048522,GO:0048523,GO:0048534,GO:0048583,GO:0048584,GO:0048660,GO:0048662,GO:0048731,GO:0048856,GO:0048869,GO:0048870,GO:0050663,GO:0050670,GO:0050671,GO:0050688,GO:0050691,GO:0050727,GO:0050729,GO:0050730,GO:0050731,GO:0050776,GO:0050778,GO:0050789,GO:0050790,GO:0050793,GO:0050794,GO:0050829,GO:0050863,GO:0050865,GO:0050867,GO:0050870,GO:0050896,GO:0051094,GO:0051133,GO:0051135,GO:0051140,GO:0051142,GO:0051171,GO:0051173,GO:0051174,GO:0051179,GO:0051234,GO:0051239,GO:0051240,GO:0051241,GO:0051246,GO:0051247,GO:0051249,GO:0051251,GO:0051338,GO:0051347,GO:0051674,GO:0051704,GO:0051707,GO:0051716,GO:0051726,GO:0060255,GO:0065007,GO:0065009,GO:0070013,GO:0070663,GO:0070665,GO:0070671,GO:0070743,GO:0070851,GO:0070887,GO:0071310,GO:0071345,GO:0071349,GO:0071702,GO:0071704,GO:0071705,GO:0072643,GO:0080090,GO:0080134,GO:0097708,GO:0098542,GO:1901222,GO:1901224,GO:1901564,GO:1901576,GO:1902105,GO:1902107,GO:1902531,GO:1902533,GO:1903037,GO:1903039,GO:1903555,GO:1903557,GO:1903706,GO:1903708,GO:1904892,GO:1904894,GO:2000026,GO:2000316,GO:2000318,GO:2000319,GO:2000321,GO:2000328,GO:2000330,GO:2000514,GO:2000516
HiC_scaffold_5	GeneMark.hmm3	intron	105177948	105181231	.	+	1	ID=g15122.t2.intron1;Parent=g15122.t2
HiC_scaffold_5	AUGUSTUS	intron	105177948	105181231	1.0	+	.	ID=g15122.t1.intron1;Parent=g15122.t1
HiC_scaffold_5	AUGUSTUS	exon	105181232	105181507	.	+	.	ID=g15122.t1.exon2;Parent=g15122.t1
HiC_scaffold_5	GeneMark.hmm3	CDS	105181232	105181507	.	+	2	ID=g15122.t2.CDS2;Parent=g15122.t2
HiC_scaffold_5	GeneMark.hmm3	exon	105181232	105181507	.	+	2	ID=g15122.t2.exon2;Parent=g15122.t2
HiC_scaffold_5	AUGUSTUS	CDS	105181232	105181507	1.0	+	2	ID=g15122.t1.CDS2;Parent=g15122.t1
HiC_scaffold_5	AUGUSTUS	intron	105181508	105182036	1.0	+	.	ID=g15122.t1.intron2;Parent=g15122.t1
HiC_scaffold_5	GeneMark.hmm3	intron	105181508	105183620	.	+	1	ID=g15122.t2.intron2;Parent=g15122.t2
HiC_scaffold_5	AUGUSTUS	exon	105182037	105182154	.	+	.	ID=g15122.t1.exon3;Parent=g15122.t1
HiC_scaffold_5	AUGUSTUS	CDS	105182037	105182154	1.0	+	2	ID=g15122.t1.CDS3;Parent=g15122.t1
HiC_scaffold_5	AUGUSTUS	intron	105182155	105183603	1.0	+	.	ID=g15122.t1.intron3;Parent=g15122.t1
HiC_scaffold_5	AUGUSTUS	exon	105183604	105183821	.	+	.	ID=g15122.t1.exon4;Parent=g15122.t1
HiC_scaffold_5	AUGUSTUS	CDS	105183604	105183821	1.0	+	1	ID=g15122.t1.CDS4;Parent=g15122.t1
HiC_scaffold_5	GeneMark.hmm3	CDS	105183621	105183821	.	+	2	ID=g15122.t2.CDS3;Parent=g15122.t2
HiC_scaffold_5	GeneMark.hmm3	exon	105183621	105183821	.	+	2	ID=g15122.t2.exon3;Parent=g15122.t2
HiC_scaffold_5	GeneMark.hmm3	intron	105183822	105185257	.	+	1	ID=g15122.t2.intron3;Parent=g15122.t2
HiC_scaffold_5	AUGUSTUS	intron	105183822	105185257	1.0	+	.	ID=g15122.t1.intron4;Parent=g15122.t1
HiC_scaffold_5	AUGUSTUS	exon	105185258	105185415	.	+	.	ID=g15122.t1.exon5;Parent=g15122.t1
HiC_scaffold_5	GeneMark.hmm3	CDS	105185258	105185415	.	+	2	ID=g15122.t2.CDS4;Parent=g15122.t2
HiC_scaffold_5	GeneMark.hmm3	exon	105185258	105185415	.	+	2	ID=g15122.t2.exon4;Parent=g15122.t2
HiC_scaffold_5	AUGUSTUS	CDS	105185258	105185415	1.0	+	2	ID=g15122.t1.CDS5;Parent=g15122.t1
HiC_scaffold_5	GeneMark.hmm3	intron	105185416	105186762	.	+	0	ID=g15122.t2.intron4;Parent=g15122.t2
HiC_scaffold_5	AUGUSTUS	intron	105185416	105186762	1.0	+	.	ID=g15122.t1.intron5;Parent=g15122.t1
HiC_scaffold_5	AUGUSTUS	exon	105186763	105186894	.	+	.	ID=g15122.t1.exon6;Parent=g15122.t1
HiC_scaffold_5	GeneMark.hmm3	CDS	105186763	105186894	.	+	0	ID=g15122.t2.CDS5;Parent=g15122.t2
HiC_scaffold_5	GeneMark.hmm3	exon	105186763	105186894	.	+	0	ID=g15122.t2.exon5;Parent=g15122.t2
HiC_scaffold_5	AUGUSTUS	CDS	105186763	105186894	1.0	+	0	ID=g15122.t1.CDS6;Parent=g15122.t1
HiC_scaffold_5	AUGUSTUS	stop_codon	105186892	105186894	.	+	0	ID=g15122.t1.stop1;Parent=g15122.t1
HiC_scaffold_5	GeneMark.hmm3	stop_codon	105186892	105186894	.	+	0	ID=g15122.t2.stop1;Parent=g15122.t2
HiC_scaffold_5	AUGUSTUS	stop_codon	105212533	105212535	.	-	0	ID=g15123.t1.stop1;Parent=g15123.t1
HiC_scaffold_5	AUGUSTUS	exon	105212533	105212560	.	-	.	ID=g15123.t1.exon1;Parent=g15123.t1
HiC_scaffold_5	AUGUSTUS	CDS	105212533	105212560	1.0	-	1	ID=g15123.t1.CDS1;Parent=g15123.t1
HiC_scaffold_5	AUGUSTUS	gene	105212533	105227281	.	-	.	ID=g15123
HiC_scaffold_5	AUGUSTUS	mRNA	105212533	105227281	1.0	-	.	ID=g15123.t1;Parent=g15123;em_target=27679.XP_003934807.1;em_score=713.3;em_evalue=1.1e-217;em_tcov=.;em_OGs=COG5190@1|root,KOG1872@1|root,KOG1605@2759|Eukaryota,KOG1872@2759|Eukaryota,38FHF@33154|Opisthokonta,3BFJN@33208|Metazoa,3CV9Z@33213|Bilateria,48AQW@7711|Chordata,48XHM@7742|Vertebrata,3J995@40674|Mammalia,35EC0@314146|Euarchontoglires,4M9N0@9443|Primates;em_COG_cat=KO;em_desc=phosphoprotein phosphatase activity;em_max_annot_lvl=33208|Metazoa;em_Preferred_name=UBLCP1;em_EC=3.1.3.16;em_KEGG_ko=ko:K17618;em_BRITE=ko00000,ko01000,ko01009;em_PFAMs=NIF,ubiquitin;em_GOs=GO:0003674,GO:0003824,GO:0004721,GO:0004722,GO:0005575,GO:0005622,GO:0005623,GO:0005634,GO:0005730,GO:0006464,GO:0006470,GO:0006793,GO:0006796,GO:0006807,GO:0008150,GO:0008152,GO:0009987,GO:0016311,GO:0016787,GO:0016788,GO:0016791,GO:0019538,GO:0031974,GO:0031981,GO:0036211,GO:0042578,GO:0043170,GO:0043226,GO:0043227,GO:0043228,GO:0043229,GO:0043231,GO:0043232,GO:0043233,GO:0043412,GO:0044237,GO:0044238,GO:0044260,GO:0044267,GO:0044422,GO:0044424,GO:0044428,GO:0044446,GO:0044464,GO:0070013,GO:0071704,GO:0140096,GO:1901564
HiC_scaffold_5	AUGUSTUS	intron	105212561	105214099	1.0	-	.	ID=g15123.t1.intron1;Parent=g15123.t1
HiC_scaffold_5	AUGUSTUS	exon	105214100	105214227	.	-	.	ID=g15123.t1.exon2;Parent=g15123.t1
HiC_scaffold_5	AUGUSTUS	CDS	105214100	105214227	1.0	-	0	ID=g15123.t1.CDS2;Parent=g15123.t1
HiC_scaffold_5	AUGUSTUS	intron	105214228	105218093	1.0	-	.	ID=g15123.t1.intron2;Parent=g15123.t1
HiC_scaffold_5	AUGUSTUS	exon	105218094	105218210	.	-	.	ID=g15123.t1.exon3;Parent=g15123.t1
HiC_scaffold_5	AUGUSTUS	CDS	105218094	105218210	1.0	-	0	ID=g15123.t1.CDS3;Parent=g15123.t1
HiC_scaffold_5	AUGUSTUS	intron	105218211	105221416	1.0	-	.	ID=g15123.t1.intron3;Parent=g15123.t1
HiC_scaffold_5	AUGUSTUS	exon	105221417	105221515	.	-	.	ID=g15123.t1.exon4;Parent=g15123.t1
HiC_scaffold_5	AUGUSTUS	CDS	105221417	105221515	1.0	-	0	ID=g15123.t1.CDS4;Parent=g15123.t1
HiC_scaffold_5	AUGUSTUS	intron	105221516	105222068	1.0	-	.	ID=g15123.t1.intron4;Parent=g15123.t1
HiC_scaffold_5	AUGUSTUS	exon	105222069	105222106	.	-	.	ID=g15123.t1.exon5;Parent=g15123.t1
HiC_scaffold_5	AUGUSTUS	CDS	105222069	105222106	1.0	-	2	ID=g15123.t1.CDS5;Parent=g15123.t1
HiC_scaffold_5	AUGUSTUS	intron	105222107	105224647	1.0	-	.	ID=g15123.t1.intron5;Parent=g15123.t1
HiC_scaffold_5	AUGUSTUS	exon	105224648	105224746	.	-	.	ID=g15123.t1.exon6;Parent=g15123.t1
HiC_scaffold_5	AUGUSTUS	CDS	105224648	105224746	1.0	-	2	ID=g15123.t1.CDS6;Parent=g15123.t1
HiC_scaffold_5	AUGUSTUS	intron	105224747	105225556	1.0	-	.	ID=g15123.t1.intron6;Parent=g15123.t1
HiC_scaffold_5	AUGUSTUS	exon	105225557	105225672	.	-	.	ID=g15123.t1.exon7;Parent=g15123.t1
HiC_scaffold_5	AUGUSTUS	CDS	105225557	105225672	1.0	-	1	ID=g15123.t1.CDS7;Parent=g15123.t1
HiC_scaffold_5	AUGUSTUS	intron	105225673	105225755	1.0	-	.	ID=g15123.t1.intron7;Parent=g15123.t1
HiC_scaffold_5	AUGUSTUS	exon	105225756	105225841	.	-	.	ID=g15123.t1.exon8;Parent=g15123.t1
HiC_scaffold_5	AUGUSTUS	CDS	105225756	105225841	1.0	-	0	ID=g15123.t1.CDS8;Parent=g15123.t1
HiC_scaffold_5	AUGUSTUS	intron	105225842	105226242	1.0	-	.	ID=g15123.t1.intron8;Parent=g15123.t1
HiC_scaffold_5	AUGUSTUS	exon	105226243	105226334	.	-	.	ID=g15123.t1.exon9;Parent=g15123.t1
HiC_scaffold_5	AUGUSTUS	CDS	105226243	105226334	1.0	-	2	ID=g15123.t1.CDS9;Parent=g15123.t1
HiC_scaffold_5	AUGUSTUS	intron	105226335	105227127	1.0	-	.	ID=g15123.t1.intron9;Parent=g15123.t1
HiC_scaffold_5	AUGUSTUS	exon	105227128	105227281	.	-	.	ID=g15123.t1.exon10;Parent=g15123.t1
HiC_scaffold_5	AUGUSTUS	CDS	105227128	105227281	1.0	-	0	ID=g15123.t1.CDS10;Parent=g15123.t1
HiC_scaffold_5	AUGUSTUS	start_codon	105227279	105227281	.	-	0	ID=g15123.t1.start1;Parent=g15123.t1
HiC_scaffold_5	AUGUSTUS	start_codon	105230300	105230302	.	+	0	ID=g15124.t1.start1;Parent=g15124.t1
HiC_scaffold_5	AUGUSTUS	exon	105230300	105230715	.	+	.	ID=g15124.t1.exon1;Parent=g15124.t1
HiC_scaffold_5	AUGUSTUS	CDS	105230300	105230715	0.87	+	0	ID=g15124.t1.CDS1;Parent=g15124.t1
HiC_scaffold_5	AUGUSTUS	gene	105230300	105239674	.	+	.	ID=g15124
HiC_scaffold_5	AUGUSTUS	mRNA	105230300	105239674	0.87	+	.	ID=g15124.t1;Parent=g15124
HiC_scaffold_5	AUGUSTUS	intron	105230716	105239646	0.9	+	.	ID=g15124.t1.intron1;Parent=g15124.t1
HiC_scaffold_5	AUGUSTUS	exon	105239647	105239674	.	+	.	ID=g15124.t1.exon2;Parent=g15124.t1
HiC_scaffold_5	AUGUSTUS	CDS	105239647	105239674	0.9	+	1	ID=g15124.t1.CDS2;Parent=g15124.t1
HiC_scaffold_5	AUGUSTUS	stop_codon	105239672	105239674	.	+	0	ID=g15124.t1.stop1;Parent=g15124.t1
HiC_scaffold_5	AUGUSTUS	start_codon	105279343	105279345	.	+	0	ID=g15125.t1.start1;Parent=g15125.t1
HiC_scaffold_5	GeneMark.hmm3	start_codon	105279343	105279345	.	+	0	ID=g15125.t2.start1;Parent=g15125.t2
HiC_scaffold_5	AUGUSTUS	exon	105279343	105279526	.	+	.	ID=g15125.t1.exon1;Parent=g15125.t1
HiC_scaffold_5	GeneMark.hmm3	CDS	105279343	105279526	.	+	0	ID=g15125.t2.CDS1;Parent=g15125.t2
HiC_scaffold_5	GeneMark.hmm3	exon	105279343	105279526	.	+	0	ID=g15125.t2.exon1;Parent=g15125.t2
HiC_scaffold_5	AUGUSTUS	CDS	105279343	105279526	1.0	+	0	ID=g15125.t1.CDS1;Parent=g15125.t1
HiC_scaffold_5	AUGUSTUS	gene	105279343	105328059	.	+	.	ID=g15125
HiC_scaffold_5	GeneMark.hmm3	mRNA	105279343	105328059	.	+	.	ID=g15125.t2;Parent=g15125;em_target=9668.ENSMPUP00000013304;em_score=1402.9;em_evalue=0.0;em_tcov=.;em_OGs=COG5243@1|root,KOG0802@2759|Eukaryota,38EUN@33154|Opisthokonta,3B9XQ@33208|Metazoa,3CSV0@33213|Bilateria,481Z5@7711|Chordata,48W0G@7742|Vertebrata,3J1QZ@40674|Mammalia,3EJDR@33554|Carnivora;em_COG_cat=O;em_desc=Ring finger protein 145;em_max_annot_lvl=33208|Metazoa;em_Preferred_name=RNF145;em_PFAMs=TRC8_N,zf-C3HC4_2,zf-RING_2;em_GOs=GO:0000209,GO:0002376,GO:0002520,GO:0003674,GO:0003824,GO:0004842,GO:0006464,GO:0006508,GO:0006511,GO:0006807,GO:0007275,GO:0008150,GO:0008152,GO:0009056,GO:0009057,GO:0009987,GO:0010498,GO:0016567,GO:0016740,GO:0019538,GO:0019787,GO:0019941,GO:0030097,GO:0030099,GO:0030154,GO:0030163,GO:0032446,GO:0032501,GO:0032502,GO:0036211,GO:0043161,GO:0043170,GO:0043412,GO:0043632,GO:0044237,GO:0044238,GO:0044248,GO:0044257,GO:0044260,GO:0044265,GO:0044267,GO:0048468,GO:0048513,GO:0048534,GO:0048731,GO:0048856,GO:0048869,GO:0051603,GO:0061515,GO:0061630,GO:0061659,GO:0070647,GO:0071704,GO:0140096,GO:1901564,GO:1901565,GO:1901575;em_EC=2.3.2.27;em_KEGG_ko=ko:K15703;em_BRITE=ko00000,ko01000,ko04121
HiC_scaffold_5	AUGUSTUS	mRNA	105279343	105328059	1.0	+	.	ID=g15125.t1;Parent=g15125;em_target=9668.ENSMPUP00000013304;em_score=1500.7;em_evalue=0.0;em_tcov=.;em_OGs=COG5243@1|root,KOG0802@2759|Eukaryota,38EUN@33154|Opisthokonta,3B9XQ@33208|Metazoa,3CSV0@33213|Bilateria,481Z5@7711|Chordata,48W0G@7742|Vertebrata,3J1QZ@40674|Mammalia,3EJDR@33554|Carnivora;em_COG_cat=O;em_desc=Ring finger protein 145;em_max_annot_lvl=33208|Metazoa;em_Preferred_name=RNF145;em_PFAMs=TRC8_N,zf-C3HC4_2,zf-RING_2;em_GOs=GO:0000209,GO:0002376,GO:0002520,GO:0003674,GO:0003824,GO:0004842,GO:0006464,GO:0006508,GO:0006511,GO:0006807,GO:0007275,GO:0008150,GO:0008152,GO:0009056,GO:0009057,GO:0009987,GO:0010498,GO:0016567,GO:0016740,GO:0019538,GO:0019787,GO:0019941,GO:0030097,GO:0030099,GO:0030154,GO:0030163,GO:0032446,GO:0032501,GO:0032502,GO:0036211,GO:0043161,GO:0043170,GO:0043412,GO:0043632,GO:0044237,GO:0044238,GO:0044248,GO:0044257,GO:0044260,GO:0044265,GO:0044267,GO:0048468,GO:0048513,GO:0048534,GO:0048731,GO:0048856,GO:0048869,GO:0051603,GO:0061515,GO:0061630,GO:0061659,GO:0070647,GO:0071704,GO:0140096,GO:1901564,GO:1901565,GO:1901575;em_EC=2.3.2.27;em_KEGG_ko=ko:K15703;em_BRITE=ko00000,ko01000,ko04121
HiC_scaffold_5	GeneMark.hmm3	intron	105279527	105288056	.	+	1	ID=g15125.t2.intron1;Parent=g15125.t2
HiC_scaffold_5	AUGUSTUS	intron	105279527	105288056	1.0	+	.	ID=g15125.t1.intron1;Parent=g15125.t1
HiC_scaffold_5	AUGUSTUS	exon	105288057	105288165	.	+	.	ID=g15125.t1.exon2;Parent=g15125.t1
HiC_scaffold_5	GeneMark.hmm3	CDS	105288057	105288165	.	+	2	ID=g15125.t2.CDS2;Parent=g15125.t2
HiC_scaffold_5	GeneMark.hmm3	exon	105288057	105288165	.	+	2	ID=g15125.t2.exon2;Parent=g15125.t2
HiC_scaffold_5	AUGUSTUS	CDS	105288057	105288165	1.0	+	2	ID=g15125.t1.CDS2;Parent=g15125.t1
HiC_scaffold_5	GeneMark.hmm3	intron	105288166	105299833	.	+	2	ID=g15125.t2.intron2;Parent=g15125.t2
HiC_scaffold_5	AUGUSTUS	intron	105288166	105299833	1.0	+	.	ID=g15125.t1.intron2;Parent=g15125.t1
HiC_scaffold_5	AUGUSTUS	exon	105299834	105299925	.	+	.	ID=g15125.t1.exon3;Parent=g15125.t1
HiC_scaffold_5	GeneMark.hmm3	CDS	105299834	105299925	.	+	1	ID=g15125.t2.CDS3;Parent=g15125.t2
HiC_scaffold_5	GeneMark.hmm3	exon	105299834	105299925	.	+	1	ID=g15125.t2.exon3;Parent=g15125.t2
HiC_scaffold_5	AUGUSTUS	CDS	105299834	105299925	1.0	+	1	ID=g15125.t1.CDS3;Parent=g15125.t1
HiC_scaffold_5	GeneMark.hmm3	intron	105299926	105307716	.	+	1	ID=g15125.t2.intron3;Parent=g15125.t2
HiC_scaffold_5	AUGUSTUS	intron	105299926	105307716	1.0	+	.	ID=g15125.t1.intron3;Parent=g15125.t1
HiC_scaffold_5	AUGUSTUS	exon	105307717	105307952	.	+	.	ID=g15125.t1.exon4;Parent=g15125.t1
HiC_scaffold_5	GeneMark.hmm3	CDS	105307717	105307952	.	+	2	ID=g15125.t2.CDS4;Parent=g15125.t2
HiC_scaffold_5	GeneMark.hmm3	exon	105307717	105307952	.	+	2	ID=g15125.t2.exon4;Parent=g15125.t2
HiC_scaffold_5	AUGUSTUS	CDS	105307717	105307952	1.0	+	2	ID=g15125.t1.CDS4;Parent=g15125.t1
HiC_scaffold_5	GeneMark.hmm3	intron	105307953	105310457	.	+	0	ID=g15125.t2.intron4;Parent=g15125.t2
HiC_scaffold_5	AUGUSTUS	intron	105307953	105310457	1.0	+	.	ID=g15125.t1.intron4;Parent=g15125.t1
HiC_scaffold_5	AUGUSTUS	exon	105310458	105310633	.	+	.	ID=g15125.t1.exon5;Parent=g15125.t1
HiC_scaffold_5	GeneMark.hmm3	CDS	105310458	105310633	.	+	0	ID=g15125.t2.CDS5;Parent=g15125.t2
HiC_scaffold_5	GeneMark.hmm3	exon	105310458	105310633	.	+	0	ID=g15125.t2.exon5;Parent=g15125.t2
HiC_scaffold_5	AUGUSTUS	CDS	105310458	105310633	1.0	+	0	ID=g15125.t1.CDS5;Parent=g15125.t1
HiC_scaffold_5	GeneMark.hmm3	intron	105310634	105313961	.	+	2	ID=g15125.t2.intron5;Parent=g15125.t2
HiC_scaffold_5	AUGUSTUS	intron	105310634	105313961	1.0	+	.	ID=g15125.t1.intron5;Parent=g15125.t1
HiC_scaffold_5	AUGUSTUS	exon	105313962	105314102	.	+	.	ID=g15125.t1.exon6;Parent=g15125.t1
HiC_scaffold_5	GeneMark.hmm3	CDS	105313962	105314102	.	+	1	ID=g15125.t2.CDS6;Parent=g15125.t2
HiC_scaffold_5	GeneMark.hmm3	exon	105313962	105314102	.	+	1	ID=g15125.t2.exon6;Parent=g15125.t2
HiC_scaffold_5	AUGUSTUS	CDS	105313962	105314102	1.0	+	1	ID=g15125.t1.CDS6;Parent=g15125.t1
HiC_scaffold_5	GeneMark.hmm3	intron	105314103	105317103	.	+	2	ID=g15125.t2.intron6;Parent=g15125.t2
HiC_scaffold_5	AUGUSTUS	intron	105314103	105317103	1.0	+	.	ID=g15125.t1.intron6;Parent=g15125.t1
HiC_scaffold_5	AUGUSTUS	exon	105317104	105317286	.	+	.	ID=g15125.t1.exon7;Parent=g15125.t1
HiC_scaffold_5	GeneMark.hmm3	CDS	105317104	105317286	.	+	1	ID=g15125.t2.CDS7;Parent=g15125.t2
HiC_scaffold_5	GeneMark.hmm3	exon	105317104	105317286	.	+	1	ID=g15125.t2.exon7;Parent=g15125.t2
HiC_scaffold_5	AUGUSTUS	CDS	105317104	105317286	1.0	+	1	ID=g15125.t1.CDS7;Parent=g15125.t1
HiC_scaffold_5	GeneMark.hmm3	intron	105317287	105324013	.	+	2	ID=g15125.t2.intron7;Parent=g15125.t2
HiC_scaffold_5	AUGUSTUS	intron	105317287	105324013	1.0	+	.	ID=g15125.t1.intron7;Parent=g15125.t1
HiC_scaffold_5	AUGUSTUS	exon	105324014	105324161	.	+	.	ID=g15125.t1.exon8;Parent=g15125.t1
HiC_scaffold_5	GeneMark.hmm3	CDS	105324014	105324161	.	+	1	ID=g15125.t2.CDS8;Parent=g15125.t2
HiC_scaffold_5	GeneMark.hmm3	exon	105324014	105324161	.	+	1	ID=g15125.t2.exon8;Parent=g15125.t2
HiC_scaffold_5	AUGUSTUS	CDS	105324014	105324161	1.0	+	1	ID=g15125.t1.CDS8;Parent=g15125.t1
HiC_scaffold_5	GeneMark.hmm3	intron	105324162	105325040	.	+	0	ID=g15125.t2.intron8;Parent=g15125.t2
HiC_scaffold_5	AUGUSTUS	intron	105324162	105325040	1.0	+	.	ID=g15125.t1.intron8;Parent=g15125.t1
HiC_scaffold_5	GeneMark.hmm3	CDS	105325041	105325220	.	+	0	ID=g15125.t2.CDS9;Parent=g15125.t2
HiC_scaffold_5	GeneMark.hmm3	exon	105325041	105325220	.	+	0	ID=g15125.t2.exon9;Parent=g15125.t2
HiC_scaffold_5	AUGUSTUS	exon	105325041	105325397	.	+	.	ID=g15125.t1.exon9;Parent=g15125.t1
HiC_scaffold_5	AUGUSTUS	CDS	105325041	105325397	1.0	+	0	ID=g15125.t1.CDS9;Parent=g15125.t1
HiC_scaffold_5	GeneMark.hmm3	intron	105325221	105325280	.	+	0	ID=g15125.t2.intron9;Parent=g15125.t2
HiC_scaffold_5	GeneMark.hmm3	CDS	105325281	105325397	.	+	0	ID=g15125.t2.CDS10;Parent=g15125.t2
HiC_scaffold_5	GeneMark.hmm3	exon	105325281	105325397	.	+	0	ID=g15125.t2.exon10;Parent=g15125.t2
HiC_scaffold_5	GeneMark.hmm3	intron	105325398	105327675	.	+	0	ID=g15125.t2.intron10;Parent=g15125.t2
HiC_scaffold_5	AUGUSTUS	intron	105325398	105327675	1.0	+	.	ID=g15125.t1.intron9;Parent=g15125.t1
HiC_scaffold_5	AUGUSTUS	exon	105327676	105328059	.	+	.	ID=g15125.t1.exon10;Parent=g15125.t1
HiC_scaffold_5	GeneMark.hmm3	CDS	105327676	105328059	.	+	0	ID=g15125.t2.CDS11;Parent=g15125.t2
HiC_scaffold_5	GeneMark.hmm3	exon	105327676	105328059	.	+	0	ID=g15125.t2.exon11;Parent=g15125.t2
HiC_scaffold_5	AUGUSTUS	CDS	105327676	105328059	1.0	+	0	ID=g15125.t1.CDS10;Parent=g15125.t1
HiC_scaffold_5	AUGUSTUS	stop_codon	105328057	105328059	.	+	0	ID=g15125.t1.stop1;Parent=g15125.t1
HiC_scaffold_5	GeneMark.hmm3	stop_codon	105328057	105328059	.	+	0	ID=g15125.t2.stop1;Parent=g15125.t2
HiC_scaffold_5	AUGUSTUS	start_codon	105382263	105382265	.	+	0	ID=g15126.t1.start1;Parent=g15126.t1
HiC_scaffold_5	AUGUSTUS	start_codon	105382263	105382265	.	+	0	ID=g15126.t2.start1;Parent=g15126.t2
HiC_scaffold_5	AUGUSTUS	start_codon	105382263	105382265	.	+	0	ID=g15126.t3.start1;Parent=g15126.t3
HiC_scaffold_5	AUGUSTUS	exon	105382263	105382396	.	+	.	ID=g15126.t1.exon1;Parent=g15126.t1
HiC_scaffold_5	AUGUSTUS	exon	105382263	105382396	.	+	.	ID=g15126.t2.exon1;Parent=g15126.t2
HiC_scaffold_5	AUGUSTUS	exon	105382263	105382396	.	+	.	ID=g15126.t3.exon1;Parent=g15126.t3
HiC_scaffold_5	AUGUSTUS	CDS	105382263	105382396	1.0	+	0	ID=g15126.t1.CDS1;Parent=g15126.t1
HiC_scaffold_5	AUGUSTUS	CDS	105382263	105382396	1.0	+	0	ID=g15126.t2.CDS1;Parent=g15126.t2
HiC_scaffold_5	AUGUSTUS	CDS	105382263	105382396	1.0	+	0	ID=g15126.t3.CDS1;Parent=g15126.t3
HiC_scaffold_5	AUGUSTUS	gene	105382263	105764059	.	+	.	ID=g15126
HiC_scaffold_5	AUGUSTUS	mRNA	105382263	105764059	1.0	+	.	ID=g15126.t1;Parent=g15126;em_target=10116.ENSRNOP00000068319;em_score=1320.7;em_evalue=0.0;em_tcov=.;em_OGs=KOG3836@1|root,KOG3836@2759|Eukaryota,38E1S@33154|Opisthokonta,3B9UT@33208|Metazoa,3CVPY@33213|Bilateria,481RE@7711|Chordata,48WEC@7742|Vertebrata,3J1SZ@40674|Mammalia,35I9R@314146|Euarchontoglires;em_COG_cat=K;em_desc=C2H2 zinc finger domain binding;em_max_annot_lvl=33208|Metazoa;em_Preferred_name=EBF1;em_KEGG_ko=ko:K09103;em_BRITE=ko00000,ko03000;em_PFAMs=COE1_DBD,COE1_HLH,TIG;em_GOs=GO:0000902,GO:0000904,GO:0000976,GO:0000977,GO:0000978,GO:0000981,GO:0000982,GO:0000987,GO:0001012,GO:0001067,GO:0001077,GO:0001228,GO:0001700,GO:0001708,GO:0002009,GO:0002119,GO:0002164,GO:0002165,GO:0002376,GO:0002682,GO:0003002,GO:0003674,GO:0003676,GO:0003677,GO:0003690,GO:0003700,GO:0005488,GO:0005515,GO:0005575,GO:0005622,GO:0005623,GO:0005634,GO:0005654,GO:0006139,GO:0006351,GO:0006355,GO:0006357,GO:0006366,GO:0006725,GO:0006807,GO:0006950,GO:0006952,GO:0006955,GO:0007154,GO:0007267,GO:0007275,GO:0007350,GO:0007365,GO:0007367,GO:0007379,GO:0007380,GO:0007389,GO:0007399,GO:0007444,GO:0007472,GO:0007474,GO:0007476,GO:0007517,GO:0007525,GO:0007526,GO:0007552,GO:0007560,GO:0008150,GO:0008152,GO:0009058,GO:0009059,GO:0009605,GO:0009607,GO:0009608,GO:0009653,GO:0009790,GO:0009791,GO:0009792,GO:0009880,GO:0009886,GO:0009887,GO:0009888,GO:0009889,GO:0009891,GO:0009893,GO:0009987,GO:0010467,GO:0010468,GO:0010556,GO:0010557,GO:0010604,GO:0010628,GO:0010769,GO:0010941,GO:0010942,GO:0010975,GO:0016043,GO:0016070,GO:0016203,GO:0016204,GO:0016358,GO:0018130,GO:0019219,GO:0019222,GO:0019438,GO:0019899,GO:0019904,GO:0022008,GO:0022603,GO:0022604,GO:0023052,GO:0030030,GO:0030154,GO:0030182,GO:0031175,GO:0031323,GO:0031325,GO:0031326,GO:0031328,GO:0031344,GO:0031974,GO:0031981,GO:0032501,GO:0032502,GO:0032774,GO:0032989,GO:0032990,GO:0034641,GO:0034645,GO:0034654,GO:0035035,GO:0035107,GO:0035114,GO:0035120,GO:0035203,GO:0035220,GO:0035239,GO:0035282,GO:0035287,GO:0035288,GO:0035289,GO:0035291,GO:0035295,GO:0040024,GO:0042692,GO:0042693,GO:0042694,GO:0042802,GO:0042981,GO:0043065,GO:0043067,GO:0043068,GO:0043170,GO:0043207,GO:0043226,GO:0043227,GO:0043229,GO:0043231,GO:0043233,GO:0043565,GO:0044212,GO:0044237,GO:0044238,GO:0044249,GO:0044260,GO:0044271,GO:0044422,GO:0044424,GO:0044428,GO:0044446,GO:0044464,GO:0045087,GO:0045165,GO:0045595,GO:0045610,GO:0045613,GO:0045664,GO:0045893,GO:0045935,GO:0045944,GO:0046483,GO:0048468,GO:0048513,GO:0048518,GO:0048522,GO:0048563,GO:0048569,GO:0048580,GO:0048666,GO:0048667,GO:0048699,GO:0048707,GO:0048729,GO:0048731,GO:0048736,GO:0048737,GO:0048812,GO:0048813,GO:0048814,GO:0048856,GO:0048858,GO:0048869,GO:0050767,GO:0050773,GO:0050789,GO:0050793,GO:0050794,GO:0050896,GO:0051128,GO:0051171,GO:0051173,GO:0051239,GO:0051252,GO:0051254,GO:0051704,GO:0051707,GO:0051960,GO:0060255,GO:0060284,GO:0060322,GO:0060429,GO:0060538,GO:0060562,GO:0061061,GO:0065007,GO:0070013,GO:0070742,GO:0071704,GO:0071840,GO:0080090,GO:0090304,GO:0097065,GO:0097159,GO:0097659,GO:0120035,GO:0120036,GO:0120039,GO:0140110,GO:1901360,GO:1901362,GO:1901363,GO:1901576,GO:1902680,GO:1903506,GO:1903508,GO:1903706,GO:1990837,GO:2000026,GO:2000112,GO:2001141
HiC_scaffold_5	AUGUSTUS	mRNA	105382263	105764059	1.0	+	.	ID=g15126.t2;Parent=g15126;em_target=118797.XP_007447172.1;em_score=1353.2;em_evalue=0.0;em_tcov=.;em_OGs=KOG3836@1|root,KOG3836@2759|Eukaryota,38E1S@33154|Opisthokonta,3B9UT@33208|Metazoa,3CVPY@33213|Bilateria,481RE@7711|Chordata,48WEC@7742|Vertebrata,3J1SZ@40674|Mammalia;em_COG_cat=K;em_desc=C2H2 zinc finger domain binding;em_max_annot_lvl=33208|Metazoa;em_Preferred_name=EBF1;em_KEGG_ko=ko:K09103;em_BRITE=ko00000,ko03000;em_PFAMs=COE1_DBD,COE1_HLH,TIG;em_GOs=GO:0000902,GO:0000904,GO:0000976,GO:0000977,GO:0000978,GO:0000981,GO:0000982,GO:0000987,GO:0001012,GO:0001067,GO:0001077,GO:0001228,GO:0001700,GO:0001708,GO:0002009,GO:0002119,GO:0002164,GO:0002165,GO:0002376,GO:0002682,GO:0003002,GO:0003674,GO:0003676,GO:0003677,GO:0003690,GO:0003700,GO:0005488,GO:0005515,GO:0005575,GO:0005622,GO:0005623,GO:0005634,GO:0005654,GO:0006139,GO:0006351,GO:0006355,GO:0006357,GO:0006366,GO:0006725,GO:0006807,GO:0006950,GO:0006952,GO:0006955,GO:0007154,GO:0007267,GO:0007275,GO:0007350,GO:0007365,GO:0007367,GO:0007379,GO:0007380,GO:0007389,GO:0007399,GO:0007444,GO:0007472,GO:0007474,GO:0007476,GO:0007517,GO:0007525,GO:0007526,GO:0007552,GO:0007560,GO:0008150,GO:0008152,GO:0009058,GO:0009059,GO:0009605,GO:0009607,GO:0009608,GO:0009653,GO:0009790,GO:0009791,GO:0009792,GO:0009880,GO:0009886,GO:0009887,GO:0009888,GO:0009889,GO:0009891,GO:0009893,GO:0009987,GO:0010467,GO:0010468,GO:0010556,GO:0010557,GO:0010604,GO:0010628,GO:0010769,GO:0010941,GO:0010942,GO:0010975,GO:0016043,GO:0016070,GO:0016203,GO:0016204,GO:0016358,GO:0018130,GO:0019219,GO:0019222,GO:0019438,GO:0019899,GO:0019904,GO:0022008,GO:0022603,GO:0022604,GO:0023052,GO:0030030,GO:0030154,GO:0030182,GO:0031175,GO:0031323,GO:0031325,GO:0031326,GO:0031328,GO:0031344,GO:0031974,GO:0031981,GO:0032501,GO:0032502,GO:0032774,GO:0032989,GO:0032990,GO:0034641,GO:0034645,GO:0034654,GO:0035035,GO:0035107,GO:0035114,GO:0035120,GO:0035203,GO:0035220,GO:0035239,GO:0035282,GO:0035287,GO:0035288,GO:0035289,GO:0035291,GO:0035295,GO:0040024,GO:0042692,GO:0042693,GO:0042694,GO:0042802,GO:0042981,GO:0043065,GO:0043067,GO:0043068,GO:0043170,GO:0043207,GO:0043226,GO:0043227,GO:0043229,GO:0043231,GO:0043233,GO:0043565,GO:0044212,GO:0044237,GO:0044238,GO:0044249,GO:0044260,GO:0044271,GO:0044422,GO:0044424,GO:0044428,GO:0044446,GO:0044464,GO:0045087,GO:0045165,GO:0045595,GO:0045610,GO:0045613,GO:0045664,GO:0045893,GO:0045935,GO:0045944,GO:0046483,GO:0048468,GO:0048513,GO:0048518,GO:0048522,GO:0048563,GO:0048569,GO:0048580,GO:0048666,GO:0048667,GO:0048699,GO:0048707,GO:0048729,GO:0048731,GO:0048736,GO:0048737,GO:0048812,GO:0048813,GO:0048814,GO:0048856,GO:0048858,GO:0048869,GO:0050767,GO:0050773,GO:0050789,GO:0050793,GO:0050794,GO:0050896,GO:0051128,GO:0051171,GO:0051173,GO:0051239,GO:0051252,GO:0051254,GO:0051704,GO:0051707,GO:0051960,GO:0060255,GO:0060284,GO:0060322,GO:0060429,GO:0060538,GO:0060562,GO:0061061,GO:0065007,GO:0070013,GO:0070742,GO:0071704,GO:0071840,GO:0080090,GO:0090304,GO:0097065,GO:0097159,GO:0097659,GO:0120035,GO:0120036,GO:0120039,GO:0140110,GO:1901360,GO:1901362,GO:1901363,GO:1901576,GO:1902680,GO:1903506,GO:1903508,GO:1903706,GO:1990837,GO:2000026,GO:2000112,GO:2001141
HiC_scaffold_5	AUGUSTUS	mRNA	105382263	105764059	1.0	+	.	ID=g15126.t3;Parent=g15126;em_target=9707.XP_004404845.1;em_score=1352.8;em_evalue=0.0;em_tcov=.;em_OGs=KOG3836@1|root,KOG3836@2759|Eukaryota,38E1S@33154|Opisthokonta,3B9UT@33208|Metazoa,3CVPY@33213|Bilateria,481RE@7711|Chordata,48WEC@7742|Vertebrata,3J1SZ@40674|Mammalia,3EU6Z@33554|Carnivora;em_COG_cat=K;em_desc=Early B-cell factor 1;em_max_annot_lvl=33208|Metazoa;em_Preferred_name=EBF1;em_KEGG_ko=ko:K09103;em_BRITE=ko00000,ko03000;em_PFAMs=COE1_DBD,COE1_HLH,TIG;em_GOs=GO:0000902,GO:0000904,GO:0000976,GO:0000977,GO:0000978,GO:0000981,GO:0000982,GO:0000987,GO:0001012,GO:0001067,GO:0001077,GO:0001228,GO:0001700,GO:0001708,GO:0002009,GO:0002119,GO:0002164,GO:0002165,GO:0002376,GO:0002682,GO:0003002,GO:0003674,GO:0003676,GO:0003677,GO:0003690,GO:0003700,GO:0005488,GO:0005515,GO:0005575,GO:0005622,GO:0005623,GO:0005634,GO:0005654,GO:0006139,GO:0006351,GO:0006355,GO:0006357,GO:0006366,GO:0006725,GO:0006807,GO:0006950,GO:0006952,GO:0006955,GO:0007154,GO:0007267,GO:0007275,GO:0007350,GO:0007365,GO:0007367,GO:0007379,GO:0007380,GO:0007389,GO:0007399,GO:0007444,GO:0007472,GO:0007474,GO:0007476,GO:0007517,GO:0007525,GO:0007526,GO:0007552,GO:0007560,GO:0008150,GO:0008152,GO:0009058,GO:0009059,GO:0009605,GO:0009607,GO:0009608,GO:0009653,GO:0009790,GO:0009791,GO:0009792,GO:0009880,GO:0009886,GO:0009887,GO:0009888,GO:0009889,GO:0009891,GO:0009893,GO:0009987,GO:0010467,GO:0010468,GO:0010556,GO:0010557,GO:0010604,GO:0010628,GO:0010769,GO:0010941,GO:0010942,GO:0010975,GO:0016043,GO:0016070,GO:0016203,GO:0016204,GO:0016358,GO:0018130,GO:0019219,GO:0019222,GO:0019438,GO:0019899,GO:0019904,GO:0022008,GO:0022603,GO:0022604,GO:0023052,GO:0030030,GO:0030154,GO:0030182,GO:0031175,GO:0031323,GO:0031325,GO:0031326,GO:0031328,GO:0031344,GO:0031974,GO:0031981,GO:0032501,GO:0032502,GO:0032774,GO:0032989,GO:0032990,GO:0034641,GO:0034645,GO:0034654,GO:0035035,GO:0035107,GO:0035114,GO:0035120,GO:0035203,GO:0035220,GO:0035239,GO:0035282,GO:0035287,GO:0035288,GO:0035289,GO:0035291,GO:0035295,GO:0040024,GO:0042692,GO:0042693,GO:0042694,GO:0042802,GO:0042981,GO:0043065,GO:0043067,GO:0043068,GO:0043170,GO:0043207,GO:0043226,GO:0043227,GO:0043229,GO:0043231,GO:0043233,GO:0043565,GO:0044212,GO:0044237,GO:0044238,GO:0044249,GO:0044260,GO:0044271,GO:0044422,GO:0044424,GO:0044428,GO:0044446,GO:0044464,GO:0045087,GO:0045165,GO:0045595,GO:0045610,GO:0045613,GO:0045664,GO:0045893,GO:0045935,GO:0045944,GO:0046483,GO:0048468,GO:0048513,GO:0048518,GO:0048522,GO:0048563,GO:0048569,GO:0048580,GO:0048666,GO:0048667,GO:0048699,GO:0048707,GO:0048729,GO:0048731,GO:0048736,GO:0048737,GO:0048812,GO:0048813,GO:0048814,GO:0048856,GO:0048858,GO:0048869,GO:0050767,GO:0050773,GO:0050789,GO:0050793,GO:0050794,GO:0050896,GO:0051128,GO:0051171,GO:0051173,GO:0051239,GO:0051252,GO:0051254,GO:0051704,GO:0051707,GO:0051960,GO:0060255,GO:0060284,GO:0060322,GO:0060429,GO:0060538,GO:0060562,GO:0061061,GO:0065007,GO:0070013,GO:0070742,GO:0071704,GO:0071840,GO:0080090,GO:0090304,GO:0097065,GO:0097159,GO:0097659,GO:0120035,GO:0120036,GO:0120039,GO:0140110,GO:1901360,GO:1901362,GO:1901363,GO:1901576,GO:1902680,GO:1903506,GO:1903508,GO:1903706,GO:1990837,GO:2000026,GO:2000112,GO:2001141
HiC_scaffold_5	AUGUSTUS	intron	105382397	105384544	1.0	+	.	ID=g15126.t1.intron1;Parent=g15126.t1
HiC_scaffold_5	AUGUSTUS	intron	105382397	105384544	1.0	+	.	ID=g15126.t2.intron1;Parent=g15126.t2
HiC_scaffold_5	AUGUSTUS	intron	105382397	105384544	1.0	+	.	ID=g15126.t3.intron1;Parent=g15126.t3
HiC_scaffold_5	AUGUSTUS	exon	105384545	105384701	.	+	.	ID=g15126.t1.exon2;Parent=g15126.t1
HiC_scaffold_5	AUGUSTUS	exon	105384545	105384701	.	+	.	ID=g15126.t2.exon2;Parent=g15126.t2
HiC_scaffold_5	AUGUSTUS	exon	105384545	105384701	.	+	.	ID=g15126.t3.exon2;Parent=g15126.t3
HiC_scaffold_5	AUGUSTUS	CDS	105384545	105384701	1.0	+	1	ID=g15126.t1.CDS2;Parent=g15126.t1
HiC_scaffold_5	AUGUSTUS	CDS	105384545	105384701	1.0	+	1	ID=g15126.t2.CDS2;Parent=g15126.t2
HiC_scaffold_5	AUGUSTUS	CDS	105384545	105384701	1.0	+	1	ID=g15126.t3.CDS2;Parent=g15126.t3
HiC_scaffold_5	AUGUSTUS	intron	105384702	105385237	1.0	+	.	ID=g15126.t1.intron2;Parent=g15126.t1
HiC_scaffold_5	AUGUSTUS	intron	105384702	105385237	1.0	+	.	ID=g15126.t2.intron2;Parent=g15126.t2
HiC_scaffold_5	AUGUSTUS	intron	105384702	105385237	1.0	+	.	ID=g15126.t3.intron2;Parent=g15126.t3
HiC_scaffold_5	AUGUSTUS	exon	105385238	105385301	.	+	.	ID=g15126.t1.exon3;Parent=g15126.t1
HiC_scaffold_5	AUGUSTUS	exon	105385238	105385301	.	+	.	ID=g15126.t2.exon3;Parent=g15126.t2
HiC_scaffold_5	AUGUSTUS	exon	105385238	105385301	.	+	.	ID=g15126.t3.exon3;Parent=g15126.t3
HiC_scaffold_5	AUGUSTUS	CDS	105385238	105385301	1.0	+	0	ID=g15126.t1.CDS3;Parent=g15126.t1
HiC_scaffold_5	AUGUSTUS	CDS	105385238	105385301	1.0	+	0	ID=g15126.t2.CDS3;Parent=g15126.t2
HiC_scaffold_5	AUGUSTUS	CDS	105385238	105385301	1.0	+	0	ID=g15126.t3.CDS3;Parent=g15126.t3
HiC_scaffold_5	AUGUSTUS	intron	105385302	105385934	1.0	+	.	ID=g15126.t1.intron3;Parent=g15126.t1
HiC_scaffold_5	AUGUSTUS	intron	105385302	105385934	1.0	+	.	ID=g15126.t2.intron3;Parent=g15126.t2
HiC_scaffold_5	AUGUSTUS	intron	105385302	105385934	1.0	+	.	ID=g15126.t3.intron3;Parent=g15126.t3
HiC_scaffold_5	AUGUSTUS	exon	105385935	105385990	.	+	.	ID=g15126.t1.exon4;Parent=g15126.t1
HiC_scaffold_5	AUGUSTUS	exon	105385935	105385990	.	+	.	ID=g15126.t2.exon4;Parent=g15126.t2
HiC_scaffold_5	AUGUSTUS	exon	105385935	105385990	.	+	.	ID=g15126.t3.exon4;Parent=g15126.t3
HiC_scaffold_5	AUGUSTUS	CDS	105385935	105385990	1.0	+	2	ID=g15126.t1.CDS4;Parent=g15126.t1
HiC_scaffold_5	AUGUSTUS	CDS	105385935	105385990	1.0	+	2	ID=g15126.t2.CDS4;Parent=g15126.t2
HiC_scaffold_5	AUGUSTUS	CDS	105385935	105385990	1.0	+	2	ID=g15126.t3.CDS4;Parent=g15126.t3
HiC_scaffold_5	AUGUSTUS	intron	105385991	105396537	1.0	+	.	ID=g15126.t1.intron4;Parent=g15126.t1
HiC_scaffold_5	AUGUSTUS	intron	105385991	105396537	1.0	+	.	ID=g15126.t2.intron4;Parent=g15126.t2
HiC_scaffold_5	AUGUSTUS	intron	105385991	105396537	1.0	+	.	ID=g15126.t3.intron4;Parent=g15126.t3
HiC_scaffold_5	AUGUSTUS	exon	105396538	105396611	.	+	.	ID=g15126.t1.exon5;Parent=g15126.t1
HiC_scaffold_5	AUGUSTUS	exon	105396538	105396611	.	+	.	ID=g15126.t2.exon5;Parent=g15126.t2
HiC_scaffold_5	AUGUSTUS	exon	105396538	105396611	.	+	.	ID=g15126.t3.exon5;Parent=g15126.t3
HiC_scaffold_5	AUGUSTUS	CDS	105396538	105396611	1.0	+	0	ID=g15126.t1.CDS5;Parent=g15126.t1
HiC_scaffold_5	AUGUSTUS	CDS	105396538	105396611	1.0	+	0	ID=g15126.t2.CDS5;Parent=g15126.t2
HiC_scaffold_5	AUGUSTUS	CDS	105396538	105396611	1.0	+	0	ID=g15126.t3.CDS5;Parent=g15126.t3
HiC_scaffold_5	AUGUSTUS	intron	105396612	105406287	1.0	+	.	ID=g15126.t1.intron5;Parent=g15126.t1
HiC_scaffold_5	AUGUSTUS	intron	105396612	105406287	1.0	+	.	ID=g15126.t2.intron5;Parent=g15126.t2
HiC_scaffold_5	AUGUSTUS	intron	105396612	105406287	1.0	+	.	ID=g15126.t3.intron5;Parent=g15126.t3
HiC_scaffold_5	AUGUSTUS	exon	105406288	105406356	.	+	.	ID=g15126.t1.exon6;Parent=g15126.t1
HiC_scaffold_5	AUGUSTUS	exon	105406288	105406356	.	+	.	ID=g15126.t2.exon6;Parent=g15126.t2
HiC_scaffold_5	AUGUSTUS	exon	105406288	105406356	.	+	.	ID=g15126.t3.exon6;Parent=g15126.t3
HiC_scaffold_5	AUGUSTUS	CDS	105406288	105406356	1.0	+	1	ID=g15126.t1.CDS6;Parent=g15126.t1
HiC_scaffold_5	AUGUSTUS	CDS	105406288	105406356	1.0	+	1	ID=g15126.t2.CDS6;Parent=g15126.t2
HiC_scaffold_5	AUGUSTUS	CDS	105406288	105406356	1.0	+	1	ID=g15126.t3.CDS6;Parent=g15126.t3
HiC_scaffold_5	AUGUSTUS	intron	105406357	105625248	1.0	+	.	ID=g15126.t1.intron6;Parent=g15126.t1
HiC_scaffold_5	AUGUSTUS	intron	105406357	105625248	1.0	+	.	ID=g15126.t2.intron6;Parent=g15126.t2
HiC_scaffold_5	AUGUSTUS	intron	105406357	105625248	1.0	+	.	ID=g15126.t3.intron6;Parent=g15126.t3
HiC_scaffold_5	AUGUSTUS	exon	105625249	105625330	.	+	.	ID=g15126.t1.exon7;Parent=g15126.t1
HiC_scaffold_5	AUGUSTUS	exon	105625249	105625330	.	+	.	ID=g15126.t2.exon7;Parent=g15126.t2
HiC_scaffold_5	AUGUSTUS	exon	105625249	105625330	.	+	.	ID=g15126.t3.exon7;Parent=g15126.t3
HiC_scaffold_5	AUGUSTUS	CDS	105625249	105625330	1.0	+	1	ID=g15126.t1.CDS7;Parent=g15126.t1
HiC_scaffold_5	AUGUSTUS	CDS	105625249	105625330	1.0	+	1	ID=g15126.t2.CDS7;Parent=g15126.t2
HiC_scaffold_5	AUGUSTUS	CDS	105625249	105625330	1.0	+	1	ID=g15126.t3.CDS7;Parent=g15126.t3
HiC_scaffold_5	AUGUSTUS	intron	105625331	105642089	1.0	+	.	ID=g15126.t1.intron7;Parent=g15126.t1
HiC_scaffold_5	AUGUSTUS	intron	105625331	105642089	1.0	+	.	ID=g15126.t2.intron7;Parent=g15126.t2
HiC_scaffold_5	AUGUSTUS	intron	105625331	105642089	1.0	+	.	ID=g15126.t3.intron7;Parent=g15126.t3
HiC_scaffold_5	AUGUSTUS	exon	105642090	105642207	.	+	.	ID=g15126.t1.exon8;Parent=g15126.t1
HiC_scaffold_5	AUGUSTUS	CDS	105642090	105642207	1.0	+	0	ID=g15126.t1.CDS8;Parent=g15126.t1
HiC_scaffold_5	AUGUSTUS	exon	105642090	105642231	.	+	.	ID=g15126.t2.exon8;Parent=g15126.t2
HiC_scaffold_5	AUGUSTUS	exon	105642090	105642231	.	+	.	ID=g15126.t3.exon8;Parent=g15126.t3
HiC_scaffold_5	AUGUSTUS	CDS	105642090	105642231	1.0	+	0	ID=g15126.t2.CDS8;Parent=g15126.t2
HiC_scaffold_5	AUGUSTUS	CDS	105642090	105642231	1.0	+	0	ID=g15126.t3.CDS8;Parent=g15126.t3
HiC_scaffold_5	AUGUSTUS	intron	105642208	105668327	1.0	+	.	ID=g15126.t1.intron8;Parent=g15126.t1
HiC_scaffold_5	AUGUSTUS	intron	105642232	105668324	1.0	+	.	ID=g15126.t2.intron8;Parent=g15126.t2
HiC_scaffold_5	AUGUSTUS	intron	105642232	105668327	1.0	+	.	ID=g15126.t3.intron8;Parent=g15126.t3
HiC_scaffold_5	AUGUSTUS	exon	105668325	105668458	.	+	.	ID=g15126.t2.exon9;Parent=g15126.t2
HiC_scaffold_5	AUGUSTUS	CDS	105668325	105668458	1.0	+	2	ID=g15126.t2.CDS9;Parent=g15126.t2
HiC_scaffold_5	AUGUSTUS	exon	105668328	105668458	.	+	.	ID=g15126.t1.exon9;Parent=g15126.t1
HiC_scaffold_5	AUGUSTUS	exon	105668328	105668458	.	+	.	ID=g15126.t3.exon9;Parent=g15126.t3
HiC_scaffold_5	AUGUSTUS	CDS	105668328	105668458	1.0	+	2	ID=g15126.t1.CDS9;Parent=g15126.t1
HiC_scaffold_5	AUGUSTUS	CDS	105668328	105668458	1.0	+	2	ID=g15126.t3.CDS9;Parent=g15126.t3
HiC_scaffold_5	AUGUSTUS	intron	105668459	105687555	1.0	+	.	ID=g15126.t1.intron9;Parent=g15126.t1
HiC_scaffold_5	AUGUSTUS	intron	105668459	105687555	1.0	+	.	ID=g15126.t2.intron9;Parent=g15126.t2
HiC_scaffold_5	AUGUSTUS	intron	105668459	105687555	1.0	+	.	ID=g15126.t3.intron9;Parent=g15126.t3
HiC_scaffold_5	AUGUSTUS	exon	105687556	105687682	.	+	.	ID=g15126.t1.exon10;Parent=g15126.t1
HiC_scaffold_5	AUGUSTUS	exon	105687556	105687682	.	+	.	ID=g15126.t2.exon10;Parent=g15126.t2
HiC_scaffold_5	AUGUSTUS	exon	105687556	105687682	.	+	.	ID=g15126.t3.exon10;Parent=g15126.t3
HiC_scaffold_5	AUGUSTUS	CDS	105687556	105687682	1.0	+	0	ID=g15126.t1.CDS10;Parent=g15126.t1
HiC_scaffold_5	AUGUSTUS	CDS	105687556	105687682	1.0	+	0	ID=g15126.t2.CDS10;Parent=g15126.t2
HiC_scaffold_5	AUGUSTUS	CDS	105687556	105687682	1.0	+	0	ID=g15126.t3.CDS10;Parent=g15126.t3
HiC_scaffold_5	AUGUSTUS	intron	105687683	105732923	1.0	+	.	ID=g15126.t1.intron10;Parent=g15126.t1
HiC_scaffold_5	AUGUSTUS	intron	105687683	105732923	1.0	+	.	ID=g15126.t2.intron10;Parent=g15126.t2
HiC_scaffold_5	AUGUSTUS	intron	105687683	105732923	1.0	+	.	ID=g15126.t3.intron10;Parent=g15126.t3
HiC_scaffold_5	AUGUSTUS	exon	105732924	105733012	.	+	.	ID=g15126.t1.exon11;Parent=g15126.t1
HiC_scaffold_5	AUGUSTUS	exon	105732924	105733012	.	+	.	ID=g15126.t2.exon11;Parent=g15126.t2
HiC_scaffold_5	AUGUSTUS	exon	105732924	105733012	.	+	.	ID=g15126.t3.exon11;Parent=g15126.t3
HiC_scaffold_5	AUGUSTUS	CDS	105732924	105733012	1.0	+	2	ID=g15126.t1.CDS11;Parent=g15126.t1
HiC_scaffold_5	AUGUSTUS	CDS	105732924	105733012	1.0	+	2	ID=g15126.t2.CDS11;Parent=g15126.t2
HiC_scaffold_5	AUGUSTUS	CDS	105732924	105733012	1.0	+	2	ID=g15126.t3.CDS11;Parent=g15126.t3
HiC_scaffold_5	AUGUSTUS	intron	105733013	105749509	1.0	+	.	ID=g15126.t1.intron11;Parent=g15126.t1
HiC_scaffold_5	AUGUSTUS	intron	105733013	105749509	1.0	+	.	ID=g15126.t2.intron11;Parent=g15126.t2
HiC_scaffold_5	AUGUSTUS	intron	105733013	105749509	1.0	+	.	ID=g15126.t3.intron11;Parent=g15126.t3
HiC_scaffold_5	AUGUSTUS	exon	105749510	105749575	.	+	.	ID=g15126.t1.exon12;Parent=g15126.t1
HiC_scaffold_5	AUGUSTUS	exon	105749510	105749575	.	+	.	ID=g15126.t2.exon12;Parent=g15126.t2
HiC_scaffold_5	AUGUSTUS	exon	105749510	105749575	.	+	.	ID=g15126.t3.exon12;Parent=g15126.t3
HiC_scaffold_5	AUGUSTUS	CDS	105749510	105749575	1.0	+	0	ID=g15126.t1.CDS12;Parent=g15126.t1
HiC_scaffold_5	AUGUSTUS	CDS	105749510	105749575	1.0	+	0	ID=g15126.t2.CDS12;Parent=g15126.t2
HiC_scaffold_5	AUGUSTUS	CDS	105749510	105749575	1.0	+	0	ID=g15126.t3.CDS12;Parent=g15126.t3
HiC_scaffold_5	AUGUSTUS	intron	105749576	105750552	1.0	+	.	ID=g15126.t1.intron12;Parent=g15126.t1
HiC_scaffold_5	AUGUSTUS	intron	105749576	105750552	1.0	+	.	ID=g15126.t2.intron12;Parent=g15126.t2
HiC_scaffold_5	AUGUSTUS	intron	105749576	105750552	1.0	+	.	ID=g15126.t3.intron12;Parent=g15126.t3
HiC_scaffold_5	AUGUSTUS	exon	105750553	105750730	.	+	.	ID=g15126.t1.exon13;Parent=g15126.t1
HiC_scaffold_5	AUGUSTUS	exon	105750553	105750730	.	+	.	ID=g15126.t2.exon13;Parent=g15126.t2
HiC_scaffold_5	AUGUSTUS	exon	105750553	105750730	.	+	.	ID=g15126.t3.exon13;Parent=g15126.t3
HiC_scaffold_5	AUGUSTUS	CDS	105750553	105750730	1.0	+	0	ID=g15126.t1.CDS13;Parent=g15126.t1
HiC_scaffold_5	AUGUSTUS	CDS	105750553	105750730	1.0	+	0	ID=g15126.t2.CDS13;Parent=g15126.t2
HiC_scaffold_5	AUGUSTUS	CDS	105750553	105750730	1.0	+	0	ID=g15126.t3.CDS13;Parent=g15126.t3
HiC_scaffold_5	AUGUSTUS	intron	105750731	105751388	1.0	+	.	ID=g15126.t1.intron13;Parent=g15126.t1
HiC_scaffold_5	AUGUSTUS	intron	105750731	105751388	1.0	+	.	ID=g15126.t2.intron13;Parent=g15126.t2
HiC_scaffold_5	AUGUSTUS	intron	105750731	105751388	1.0	+	.	ID=g15126.t3.intron13;Parent=g15126.t3
HiC_scaffold_5	AUGUSTUS	exon	105751389	105751568	.	+	.	ID=g15126.t1.exon14;Parent=g15126.t1
HiC_scaffold_5	AUGUSTUS	exon	105751389	105751568	.	+	.	ID=g15126.t2.exon14;Parent=g15126.t2
HiC_scaffold_5	AUGUSTUS	exon	105751389	105751568	.	+	.	ID=g15126.t3.exon14;Parent=g15126.t3
HiC_scaffold_5	AUGUSTUS	CDS	105751389	105751568	1.0	+	2	ID=g15126.t1.CDS14;Parent=g15126.t1
HiC_scaffold_5	AUGUSTUS	CDS	105751389	105751568	1.0	+	2	ID=g15126.t2.CDS14;Parent=g15126.t2
HiC_scaffold_5	AUGUSTUS	CDS	105751389	105751568	1.0	+	2	ID=g15126.t3.CDS14;Parent=g15126.t3
HiC_scaffold_5	AUGUSTUS	intron	105751569	105755404	1.0	+	.	ID=g15126.t1.intron14;Parent=g15126.t1
HiC_scaffold_5	AUGUSTUS	intron	105751569	105755404	1.0	+	.	ID=g15126.t2.intron14;Parent=g15126.t2
HiC_scaffold_5	AUGUSTUS	intron	105751569	105755404	1.0	+	.	ID=g15126.t3.intron14;Parent=g15126.t3
HiC_scaffold_5	AUGUSTUS	exon	105755405	105755599	.	+	.	ID=g15126.t1.exon15;Parent=g15126.t1
HiC_scaffold_5	AUGUSTUS	exon	105755405	105755599	.	+	.	ID=g15126.t2.exon15;Parent=g15126.t2
HiC_scaffold_5	AUGUSTUS	exon	105755405	105755599	.	+	.	ID=g15126.t3.exon15;Parent=g15126.t3
HiC_scaffold_5	AUGUSTUS	CDS	105755405	105755599	1.0	+	2	ID=g15126.t1.CDS15;Parent=g15126.t1
HiC_scaffold_5	AUGUSTUS	CDS	105755405	105755599	1.0	+	2	ID=g15126.t2.CDS15;Parent=g15126.t2
HiC_scaffold_5	AUGUSTUS	CDS	105755405	105755599	1.0	+	2	ID=g15126.t3.CDS15;Parent=g15126.t3
HiC_scaffold_5	AUGUSTUS	intron	105755600	105764027	1.0	+	.	ID=g15126.t1.intron15;Parent=g15126.t1
HiC_scaffold_5	AUGUSTUS	intron	105755600	105764027	1.0	+	.	ID=g15126.t2.intron15;Parent=g15126.t2
HiC_scaffold_5	AUGUSTUS	intron	105755600	105764027	1.0	+	.	ID=g15126.t3.intron15;Parent=g15126.t3
HiC_scaffold_5	AUGUSTUS	exon	105764028	105764059	.	+	.	ID=g15126.t1.exon16;Parent=g15126.t1
HiC_scaffold_5	AUGUSTUS	exon	105764028	105764059	.	+	.	ID=g15126.t2.exon16;Parent=g15126.t2
HiC_scaffold_5	AUGUSTUS	exon	105764028	105764059	.	+	.	ID=g15126.t3.exon16;Parent=g15126.t3
HiC_scaffold_5	AUGUSTUS	CDS	105764028	105764059	1.0	+	2	ID=g15126.t1.CDS16;Parent=g15126.t1
HiC_scaffold_5	AUGUSTUS	CDS	105764028	105764059	1.0	+	2	ID=g15126.t2.CDS16;Parent=g15126.t2
HiC_scaffold_5	AUGUSTUS	CDS	105764028	105764059	1.0	+	2	ID=g15126.t3.CDS16;Parent=g15126.t3
HiC_scaffold_5	AUGUSTUS	stop_codon	105764057	105764059	.	+	0	ID=g15126.t1.stop1;Parent=g15126.t1
HiC_scaffold_5	AUGUSTUS	stop_codon	105764057	105764059	.	+	0	ID=g15126.t2.stop1;Parent=g15126.t2
HiC_scaffold_5	AUGUSTUS	stop_codon	105764057	105764059	.	+	0	ID=g15126.t3.stop1;Parent=g15126.t3
HiC_scaffold_5	AUGUSTUS	stop_codon	105947473	105947475	.	-	0	ID=g15127.t1.stop1;Parent=g15127.t1
HiC_scaffold_5	AUGUSTUS	exon	105947473	105947500	.	-	.	ID=g15127.t1.exon1;Parent=g15127.t1
HiC_scaffold_5	AUGUSTUS	CDS	105947473	105947500	0.99	-	1	ID=g15127.t1.CDS1;Parent=g15127.t1
HiC_scaffold_5	AUGUSTUS	gene	105947473	105957557	.	-	.	ID=g15127
HiC_scaffold_5	AUGUSTUS	mRNA	105947473	105957557	0.92	-	.	ID=g15127.t1;Parent=g15127
HiC_scaffold_5	AUGUSTUS	intron	105947501	105957381	1.0	-	.	ID=g15127.t1.intron1;Parent=g15127.t1
HiC_scaffold_5	AUGUSTUS	exon	105957382	105957557	.	-	.	ID=g15127.t1.exon2;Parent=g15127.t1
HiC_scaffold_5	AUGUSTUS	CDS	105957382	105957557	0.92	-	0	ID=g15127.t1.CDS2;Parent=g15127.t1
HiC_scaffold_5	AUGUSTUS	start_codon	105957555	105957557	.	-	0	ID=g15127.t1.start1;Parent=g15127.t1
HiC_scaffold_5	AUGUSTUS	start_codon	106499700	106499702	.	+	0	ID=g15128.t1.start1;Parent=g15128.t1
HiC_scaffold_5	AUGUSTUS	start_codon	106499700	106499702	.	+	0	ID=g15128.t2.start1;Parent=g15128.t2
HiC_scaffold_5	AUGUSTUS	exon	106499700	106499740	.	+	.	ID=g15128.t1.exon1;Parent=g15128.t1
HiC_scaffold_5	AUGUSTUS	exon	106499700	106499740	.	+	.	ID=g15128.t2.exon1;Parent=g15128.t2
HiC_scaffold_5	AUGUSTUS	CDS	106499700	106499740	1.0	+	0	ID=g15128.t1.CDS1;Parent=g15128.t1
HiC_scaffold_5	AUGUSTUS	CDS	106499700	106499740	1.0	+	0	ID=g15128.t2.CDS1;Parent=g15128.t2
HiC_scaffold_5	AUGUSTUS	gene	106499700	106557589	.	+	.	ID=g15128
HiC_scaffold_5	AUGUSTUS	mRNA	106499700	106557589	1.0	+	.	ID=g15128.t1;Parent=g15128;em_target=9668.ENSMPUP00000013347;em_score=1395.4;em_evalue=0.0;em_tcov=.;em_OGs=KOG2057@1|root,KOG2057@2759|Eukaryota,38VU2@33154|Opisthokonta,3BA9J@33208|Metazoa,3CTG8@33213|Bilateria,481RF@7711|Chordata,48VRI@7742|Vertebrata,3J46E@40674|Mammalia,3EFWU@33554|Carnivora;em_COG_cat=F;em_desc=Clathrin interactor 1;em_max_annot_lvl=33208|Metazoa;em_Preferred_name=CLINT1;em_PFAMs=ENTH,Telomere_reg-2;em_GOs=GO:0000003,GO:0001505,GO:0003006,GO:0003674,GO:0005488,GO:0005515,GO:0005575,GO:0005622,GO:0005623,GO:0005634,GO:0005654,GO:0005737,GO:0005768,GO:0005769,GO:0005794,GO:0005798,GO:0005802,GO:0005829,GO:0006810,GO:0006836,GO:0006897,GO:0007154,GO:0007267,GO:0007268,GO:0007269,GO:0007276,GO:0007281,GO:0007292,GO:0008150,GO:0008283,GO:0009987,GO:0012505,GO:0016020,GO:0016043,GO:0016192,GO:0019953,GO:0022412,GO:0022414,GO:0022607,GO:0023052,GO:0023061,GO:0030135,GO:0030136,GO:0030154,GO:0030276,GO:0031410,GO:0031974,GO:0031981,GO:0031982,GO:0031984,GO:0032501,GO:0032502,GO:0032504,GO:0032940,GO:0034622,GO:0036465,GO:0043226,GO:0043227,GO:0043229,GO:0043231,GO:0043233,GO:0043933,GO:0044085,GO:0044422,GO:0044424,GO:0044428,GO:0044431,GO:0044444,GO:0044446,GO:0044464,GO:0044703,GO:0046903,GO:0048268,GO:0048468,GO:0048471,GO:0048477,GO:0048488,GO:0048609,GO:0048856,GO:0048869,GO:0051179,GO:0051234,GO:0051641,GO:0051649,GO:0051704,GO:0065003,GO:0065007,GO:0065008,GO:0070013,GO:0071840,GO:0097708,GO:0098657,GO:0098791,GO:0098916,GO:0099003,GO:0099504,GO:0099536,GO:0099537,GO:0099643;em_KEGG_ko=ko:K12471;em_KEGG_Pathway=ko04144,map04144;em_BRITE=ko00000,ko00001,ko04131
HiC_scaffold_5	AUGUSTUS	mRNA	106499700	106557589	1.0	+	.	ID=g15128.t2;Parent=g15128;em_target=9713.XP_006730530.1;em_score=1420.1;em_evalue=0.0;em_tcov=.;em_OGs=KOG2057@1|root,KOG2057@2759|Eukaryota,38VU2@33154|Opisthokonta,3BA9J@33208|Metazoa,3CTG8@33213|Bilateria,481RF@7711|Chordata,48VRI@7742|Vertebrata,3J46E@40674|Mammalia,3EFWU@33554|Carnivora;em_COG_cat=F;em_desc=Clathrin interactor 1;em_max_annot_lvl=33208|Metazoa;em_Preferred_name=CLINT1;em_PFAMs=ENTH,Telomere_reg-2;em_GOs=GO:0000003,GO:0001505,GO:0003006,GO:0003674,GO:0005488,GO:0005515,GO:0005575,GO:0005622,GO:0005623,GO:0005634,GO:0005654,GO:0005737,GO:0005768,GO:0005769,GO:0005794,GO:0005798,GO:0005802,GO:0005829,GO:0006810,GO:0006836,GO:0006897,GO:0007154,GO:0007267,GO:0007268,GO:0007269,GO:0007276,GO:0007281,GO:0007292,GO:0008150,GO:0008283,GO:0009987,GO:0012505,GO:0016020,GO:0016043,GO:0016192,GO:0019953,GO:0022412,GO:0022414,GO:0022607,GO:0023052,GO:0023061,GO:0030135,GO:0030136,GO:0030154,GO:0030276,GO:0031410,GO:0031974,GO:0031981,GO:0031982,GO:0031984,GO:0032501,GO:0032502,GO:0032504,GO:0032940,GO:0034622,GO:0036465,GO:0043226,GO:0043227,GO:0043229,GO:0043231,GO:0043233,GO:0043933,GO:0044085,GO:0044422,GO:0044424,GO:0044428,GO:0044431,GO:0044444,GO:0044446,GO:0044464,GO:0044703,GO:0046903,GO:0048268,GO:0048468,GO:0048471,GO:0048477,GO:0048488,GO:0048609,GO:0048856,GO:0048869,GO:0051179,GO:0051234,GO:0051641,GO:0051649,GO:0051704,GO:0065003,GO:0065007,GO:0065008,GO:0070013,GO:0071840,GO:0097708,GO:0098657,GO:0098791,GO:0098916,GO:0099003,GO:0099504,GO:0099536,GO:0099537,GO:0099643;em_KEGG_ko=ko:K12471;em_KEGG_Pathway=ko04144,map04144;em_BRITE=ko00000,ko00001,ko04131
HiC_scaffold_5	AUGUSTUS	intron	106499741	106532045	1.0	+	.	ID=g15128.t1.intron1;Parent=g15128.t1
HiC_scaffold_5	AUGUSTUS	intron	106499741	106532045	1.0	+	.	ID=g15128.t2.intron1;Parent=g15128.t2
HiC_scaffold_5	AUGUSTUS	exon	106532046	106532150	.	+	.	ID=g15128.t1.exon2;Parent=g15128.t1
HiC_scaffold_5	AUGUSTUS	exon	106532046	106532150	.	+	.	ID=g15128.t2.exon2;Parent=g15128.t2
HiC_scaffold_5	AUGUSTUS	CDS	106532046	106532150	1.0	+	1	ID=g15128.t1.CDS2;Parent=g15128.t1
HiC_scaffold_5	AUGUSTUS	CDS	106532046	106532150	1.0	+	1	ID=g15128.t2.CDS2;Parent=g15128.t2
HiC_scaffold_5	AUGUSTUS	intron	106532151	106532688	1.0	+	.	ID=g15128.t1.intron2;Parent=g15128.t1
HiC_scaffold_5	AUGUSTUS	intron	106532151	106532688	1.0	+	.	ID=g15128.t2.intron2;Parent=g15128.t2
HiC_scaffold_5	AUGUSTUS	exon	106532689	106532785	.	+	.	ID=g15128.t1.exon3;Parent=g15128.t1
HiC_scaffold_5	AUGUSTUS	exon	106532689	106532785	.	+	.	ID=g15128.t2.exon3;Parent=g15128.t2
HiC_scaffold_5	AUGUSTUS	CDS	106532689	106532785	1.0	+	1	ID=g15128.t1.CDS3;Parent=g15128.t1
HiC_scaffold_5	AUGUSTUS	CDS	106532689	106532785	1.0	+	1	ID=g15128.t2.CDS3;Parent=g15128.t2
HiC_scaffold_5	AUGUSTUS	intron	106532786	106534199	1.0	+	.	ID=g15128.t1.intron3;Parent=g15128.t1
HiC_scaffold_5	AUGUSTUS	intron	106532786	106534199	1.0	+	.	ID=g15128.t2.intron3;Parent=g15128.t2
HiC_scaffold_5	AUGUSTUS	exon	106534200	106534308	.	+	.	ID=g15128.t1.exon4;Parent=g15128.t1
HiC_scaffold_5	AUGUSTUS	exon	106534200	106534308	.	+	.	ID=g15128.t2.exon4;Parent=g15128.t2
HiC_scaffold_5	AUGUSTUS	CDS	106534200	106534308	1.0	+	0	ID=g15128.t1.CDS4;Parent=g15128.t1
HiC_scaffold_5	AUGUSTUS	CDS	106534200	106534308	1.0	+	0	ID=g15128.t2.CDS4;Parent=g15128.t2
HiC_scaffold_5	AUGUSTUS	intron	106534309	106535281	1.0	+	.	ID=g15128.t1.intron4;Parent=g15128.t1
HiC_scaffold_5	AUGUSTUS	intron	106534309	106535281	1.0	+	.	ID=g15128.t2.intron4;Parent=g15128.t2
HiC_scaffold_5	AUGUSTUS	exon	106535282	106535446	.	+	.	ID=g15128.t1.exon5;Parent=g15128.t1
HiC_scaffold_5	AUGUSTUS	exon	106535282	106535446	.	+	.	ID=g15128.t2.exon5;Parent=g15128.t2
HiC_scaffold_5	AUGUSTUS	CDS	106535282	106535446	1.0	+	2	ID=g15128.t1.CDS5;Parent=g15128.t1
HiC_scaffold_5	AUGUSTUS	CDS	106535282	106535446	1.0	+	2	ID=g15128.t2.CDS5;Parent=g15128.t2
HiC_scaffold_5	AUGUSTUS	intron	106535447	106538303	1.0	+	.	ID=g15128.t1.intron5;Parent=g15128.t1
HiC_scaffold_5	AUGUSTUS	intron	106535447	106538303	1.0	+	.	ID=g15128.t2.intron5;Parent=g15128.t2
HiC_scaffold_5	AUGUSTUS	exon	106538304	106538481	.	+	.	ID=g15128.t1.exon6;Parent=g15128.t1
HiC_scaffold_5	AUGUSTUS	exon	106538304	106538481	.	+	.	ID=g15128.t2.exon6;Parent=g15128.t2
HiC_scaffold_5	AUGUSTUS	CDS	106538304	106538481	1.0	+	2	ID=g15128.t1.CDS6;Parent=g15128.t1
HiC_scaffold_5	AUGUSTUS	CDS	106538304	106538481	1.0	+	2	ID=g15128.t2.CDS6;Parent=g15128.t2
HiC_scaffold_5	AUGUSTUS	intron	106538482	106541884	1.0	+	.	ID=g15128.t1.intron6;Parent=g15128.t1
HiC_scaffold_5	AUGUSTUS	intron	106538482	106541884	1.0	+	.	ID=g15128.t2.intron6;Parent=g15128.t2
HiC_scaffold_5	AUGUSTUS	exon	106541885	106542131	.	+	.	ID=g15128.t1.exon7;Parent=g15128.t1
HiC_scaffold_5	AUGUSTUS	exon	106541885	106542131	.	+	.	ID=g15128.t2.exon7;Parent=g15128.t2
HiC_scaffold_5	AUGUSTUS	CDS	106541885	106542131	1.0	+	1	ID=g15128.t1.CDS7;Parent=g15128.t1
HiC_scaffold_5	AUGUSTUS	CDS	106541885	106542131	1.0	+	1	ID=g15128.t2.CDS7;Parent=g15128.t2
HiC_scaffold_5	AUGUSTUS	intron	106542132	106542930	1.0	+	.	ID=g15128.t1.intron7;Parent=g15128.t1
HiC_scaffold_5	AUGUSTUS	intron	106542132	106542930	1.0	+	.	ID=g15128.t2.intron7;Parent=g15128.t2
HiC_scaffold_5	AUGUSTUS	exon	106542931	106543000	.	+	.	ID=g15128.t1.exon8;Parent=g15128.t1
HiC_scaffold_5	AUGUSTUS	exon	106542931	106543000	.	+	.	ID=g15128.t2.exon8;Parent=g15128.t2
HiC_scaffold_5	AUGUSTUS	CDS	106542931	106543000	1.0	+	0	ID=g15128.t1.CDS8;Parent=g15128.t1
HiC_scaffold_5	AUGUSTUS	CDS	106542931	106543000	1.0	+	0	ID=g15128.t2.CDS8;Parent=g15128.t2
HiC_scaffold_5	AUGUSTUS	intron	106543001	106550581	1.0	+	.	ID=g15128.t1.intron8;Parent=g15128.t1
HiC_scaffold_5	AUGUSTUS	intron	106543001	106550581	1.0	+	.	ID=g15128.t2.intron8;Parent=g15128.t2
HiC_scaffold_5	AUGUSTUS	exon	106550582	106550656	.	+	.	ID=g15128.t1.exon9;Parent=g15128.t1
HiC_scaffold_5	AUGUSTUS	exon	106550582	106550656	.	+	.	ID=g15128.t2.exon9;Parent=g15128.t2
HiC_scaffold_5	AUGUSTUS	CDS	106550582	106550656	1.0	+	2	ID=g15128.t1.CDS9;Parent=g15128.t1
HiC_scaffold_5	AUGUSTUS	CDS	106550582	106550656	1.0	+	2	ID=g15128.t2.CDS9;Parent=g15128.t2
HiC_scaffold_5	AUGUSTUS	intron	106550657	106553961	1.0	+	.	ID=g15128.t1.intron9;Parent=g15128.t1
HiC_scaffold_5	AUGUSTUS	intron	106550657	106553961	1.0	+	.	ID=g15128.t2.intron9;Parent=g15128.t2
HiC_scaffold_5	AUGUSTUS	exon	106553962	106554254	.	+	.	ID=g15128.t1.exon10;Parent=g15128.t1
HiC_scaffold_5	AUGUSTUS	exon	106553962	106554254	.	+	.	ID=g15128.t2.exon10;Parent=g15128.t2
HiC_scaffold_5	AUGUSTUS	CDS	106553962	106554254	1.0	+	2	ID=g15128.t1.CDS10;Parent=g15128.t1
HiC_scaffold_5	AUGUSTUS	CDS	106553962	106554254	1.0	+	2	ID=g15128.t2.CDS10;Parent=g15128.t2
HiC_scaffold_5	AUGUSTUS	intron	106554255	106556063	1.0	+	.	ID=g15128.t2.intron10;Parent=g15128.t2
HiC_scaffold_5	AUGUSTUS	intron	106554255	106556117	1.0	+	.	ID=g15128.t1.intron10;Parent=g15128.t1
HiC_scaffold_5	AUGUSTUS	exon	106556064	106556268	.	+	.	ID=g15128.t2.exon11;Parent=g15128.t2
HiC_scaffold_5	AUGUSTUS	CDS	106556064	106556268	1.0	+	0	ID=g15128.t2.CDS11;Parent=g15128.t2
HiC_scaffold_5	AUGUSTUS	exon	106556118	106556268	.	+	.	ID=g15128.t1.exon11;Parent=g15128.t1
HiC_scaffold_5	AUGUSTUS	CDS	106556118	106556268	1.0	+	0	ID=g15128.t1.CDS11;Parent=g15128.t1
HiC_scaffold_5	AUGUSTUS	intron	106556269	106557242	1.0	+	.	ID=g15128.t1.intron11;Parent=g15128.t1
HiC_scaffold_5	AUGUSTUS	intron	106556269	106557242	1.0	+	.	ID=g15128.t2.intron11;Parent=g15128.t2
HiC_scaffold_5	AUGUSTUS	exon	106557243	106557589	.	+	.	ID=g15128.t1.exon12;Parent=g15128.t1
HiC_scaffold_5	AUGUSTUS	exon	106557243	106557589	.	+	.	ID=g15128.t2.exon12;Parent=g15128.t2
HiC_scaffold_5	AUGUSTUS	CDS	106557243	106557589	1.0	+	2	ID=g15128.t1.CDS12;Parent=g15128.t1
HiC_scaffold_5	AUGUSTUS	CDS	106557243	106557589	1.0	+	2	ID=g15128.t2.CDS12;Parent=g15128.t2
HiC_scaffold_5	AUGUSTUS	stop_codon	106557587	106557589	.	+	0	ID=g15128.t1.stop1;Parent=g15128.t1
HiC_scaffold_5	AUGUSTUS	stop_codon	106557587	106557589	.	+	0	ID=g15128.t2.stop1;Parent=g15128.t2
HiC_scaffold_5	AUGUSTUS	stop_codon	106589136	106589138	.	-	0	ID=g15129.t1.stop1;Parent=g15129.t1
HiC_scaffold_5	AUGUSTUS	exon	106589136	106589546	.	-	.	ID=g15129.t1.exon1;Parent=g15129.t1
HiC_scaffold_5	AUGUSTUS	CDS	106589136	106589546	1.0	-	0	ID=g15129.t1.CDS1;Parent=g15129.t1
HiC_scaffold_5	AUGUSTUS	gene	106589136	106599657	.	-	.	ID=g15129
HiC_scaffold_5	AUGUSTUS	mRNA	106589136	106599657	1.0	-	.	ID=g15129.t1;Parent=g15129;em_target=118797.XP_007447180.1;em_score=758.6;em_evalue=2.7e-231;em_tcov=.;em_OGs=2CMUN@1|root,2QS1B@2759|Eukaryota,38X5F@33154|Opisthokonta,3BAQB@33208|Metazoa,3CWTU@33213|Bilateria,487PI@7711|Chordata,48WGP@7742|Vertebrata,3JDVW@40674|Mammalia,4J3AV@91561|Cetartiodactyla;em_COG_cat=T;em_desc=LSM11, U7 small nuclear RNA associated;em_max_annot_lvl=33208|Metazoa;em_Preferred_name=LSM11;em_PFAMs=LSM;em_GOs=GO:0003674,GO:0003676,GO:0003723,GO:0005488,GO:0005515,GO:0005575,GO:0005622,GO:0005623,GO:0005634,GO:0005654,GO:0005683,GO:0005697,GO:0005737,GO:0006139,GO:0006351,GO:0006353,GO:0006366,GO:0006369,GO:0006396,GO:0006397,GO:0006398,GO:0006725,GO:0006807,GO:0007346,GO:0008150,GO:0008152,GO:0008334,GO:0009058,GO:0009059,GO:0009987,GO:0010467,GO:0010564,GO:0016070,GO:0016071,GO:0016604,GO:0017069,GO:0018130,GO:0019438,GO:0030532,GO:0031123,GO:0031124,GO:0031974,GO:0031981,GO:0032774,GO:0032991,GO:0034641,GO:0034645,GO:0034654,GO:0035363,GO:0043170,GO:0043226,GO:0043227,GO:0043229,GO:0043231,GO:0043233,GO:0044237,GO:0044238,GO:0044249,GO:0044260,GO:0044271,GO:0044422,GO:0044424,GO:0044428,GO:0044444,GO:0044446,GO:0044451,GO:0044464,GO:0045787,GO:0045931,GO:0046483,GO:0048518,GO:0048522,GO:0050789,GO:0050794,GO:0051726,GO:0065007,GO:0070013,GO:0071204,GO:0071209,GO:0071254,GO:0071704,GO:0090068,GO:0090304,GO:0097159,GO:0097659,GO:0120114,GO:1900087,GO:1901360,GO:1901362,GO:1901363,GO:1901576,GO:1901987,GO:1901989,GO:1901990,GO:1901992,GO:1902806,GO:1902808,GO:1990904,GO:2000045
HiC_scaffold_5	AUGUSTUS	intron	106589547	106590000	1.0	-	.	ID=g15129.t1.intron1;Parent=g15129.t1
HiC_scaffold_5	AUGUSTUS	exon	106590001	106590084	.	-	.	ID=g15129.t1.exon2;Parent=g15129.t1
HiC_scaffold_5	AUGUSTUS	CDS	106590001	106590084	1.0	-	0	ID=g15129.t1.CDS2;Parent=g15129.t1
HiC_scaffold_5	AUGUSTUS	intron	106590085	106592545	1.0	-	.	ID=g15129.t1.intron2;Parent=g15129.t1
HiC_scaffold_5	AUGUSTUS	exon	106592546	106592685	.	-	.	ID=g15129.t1.exon3;Parent=g15129.t1
HiC_scaffold_5	AUGUSTUS	CDS	106592546	106592685	1.0	-	2	ID=g15129.t1.CDS3;Parent=g15129.t1
HiC_scaffold_5	AUGUSTUS	intron	106592686	106599212	1.0	-	.	ID=g15129.t1.intron3;Parent=g15129.t1
HiC_scaffold_5	AUGUSTUS	exon	106599213	106599657	.	-	.	ID=g15129.t1.exon4;Parent=g15129.t1
HiC_scaffold_5	AUGUSTUS	CDS	106599213	106599657	1.0	-	0	ID=g15129.t1.CDS4;Parent=g15129.t1
HiC_scaffold_5	AUGUSTUS	start_codon	106599655	106599657	.	-	0	ID=g15129.t1.start1;Parent=g15129.t1
HiC_scaffold_5	AUGUSTUS	stop_codon	106603073	106603075	.	-	0	ID=g15130.t1.stop1;Parent=g15130.t1
HiC_scaffold_5	AUGUSTUS	exon	106603073	106603234	.	-	.	ID=g15130.t1.exon1;Parent=g15130.t1
HiC_scaffold_5	AUGUSTUS	CDS	106603073	106603234	1.0	-	0	ID=g15130.t1.CDS1;Parent=g15130.t1
HiC_scaffold_5	AUGUSTUS	gene	106603073	106608825	.	-	.	ID=g15130
HiC_scaffold_5	AUGUSTUS	mRNA	106603073	106608825	1.0	-	.	ID=g15130.t1;Parent=g15130;em_target=9694.XP_007077657.1;em_score=717.9;em_evalue=6.3e-219;em_tcov=.;em_OGs=COG4021@1|root,KOG2721@2759|Eukaryota,38EX4@33154|Opisthokonta,3BC5R@33208|Metazoa,3CSAP@33213|Bilateria,487Y0@7711|Chordata,493KX@7742|Vertebrata,3JANN@40674|Mammalia,3ENPZ@33554|Carnivora;em_COG_cat=S;em_desc=tRNA-histidine guanylyltransferase;em_max_annot_lvl=33208|Metazoa;em_Preferred_name=THG1L;em_EC=2.7.7.79;em_KEGG_ko=ko:K10761;em_BRITE=ko00000,ko01000,ko03016;em_PFAMs=Thg1,Thg1C;em_GOs=GO:0000049,GO:0000166,GO:0000287,GO:0000966,GO:0001882,GO:0001883,GO:0003674,GO:0003676,GO:0003723,GO:0003824,GO:0005488,GO:0005515,GO:0005524,GO:0005525,GO:0005575,GO:0005622,GO:0005623,GO:0005737,GO:0005739,GO:0005829,GO:0006139,GO:0006396,GO:0006399,GO:0006400,GO:0006725,GO:0006807,GO:0008033,GO:0008144,GO:0008150,GO:0008152,GO:0008192,GO:0008193,GO:0009451,GO:0009987,GO:0010467,GO:0016043,GO:0016070,GO:0016740,GO:0016772,GO:0016779,GO:0017076,GO:0019001,GO:0022607,GO:0030554,GO:0032549,GO:0032550,GO:0032553,GO:0032555,GO:0032559,GO:0032561,GO:0034470,GO:0034471,GO:0034641,GO:0034660,GO:0035639,GO:0036094,GO:0042802,GO:0043167,GO:0043168,GO:0043169,GO:0043170,GO:0043226,GO:0043227,GO:0043229,GO:0043231,GO:0043412,GO:0043933,GO:0044085,GO:0044237,GO:0044238,GO:0044424,GO:0044444,GO:0044464,GO:0046483,GO:0046872,GO:0051259,GO:0051260,GO:0051262,GO:0051289,GO:0065003,GO:0070568,GO:0071704,GO:0071840,GO:0090304,GO:0097159,GO:0097367,GO:0099116,GO:1901265,GO:1901360,GO:1901363
HiC_scaffold_5	AUGUSTUS	intron	106603235	106604245	1.0	-	.	ID=g15130.t1.intron1;Parent=g15130.t1
HiC_scaffold_5	AUGUSTUS	exon	106604246	106604353	.	-	.	ID=g15130.t1.exon2;Parent=g15130.t1
HiC_scaffold_5	AUGUSTUS	CDS	106604246	106604353	1.0	-	0	ID=g15130.t1.CDS2;Parent=g15130.t1
HiC_scaffold_5	AUGUSTUS	intron	106604354	106605771	1.0	-	.	ID=g15130.t1.intron2;Parent=g15130.t1
HiC_scaffold_5	AUGUSTUS	exon	106605772	106605860	.	-	.	ID=g15130.t1.exon3;Parent=g15130.t1
HiC_scaffold_5	AUGUSTUS	CDS	106605772	106605860	1.0	-	2	ID=g15130.t1.CDS3;Parent=g15130.t1
HiC_scaffold_5	AUGUSTUS	intron	106605861	106606659	1.0	-	.	ID=g15130.t1.intron3;Parent=g15130.t1
HiC_scaffold_5	AUGUSTUS	exon	106606660	106606829	.	-	.	ID=g15130.t1.exon4;Parent=g15130.t1
HiC_scaffold_5	AUGUSTUS	CDS	106606660	106606829	1.0	-	1	ID=g15130.t1.CDS4;Parent=g15130.t1
HiC_scaffold_5	AUGUSTUS	intron	106606830	106607544	1.0	-	.	ID=g15130.t1.intron4;Parent=g15130.t1
HiC_scaffold_5	AUGUSTUS	exon	106607545	106607721	.	-	.	ID=g15130.t1.exon5;Parent=g15130.t1
HiC_scaffold_5	AUGUSTUS	CDS	106607545	106607721	1.0	-	1	ID=g15130.t1.CDS5;Parent=g15130.t1
HiC_scaffold_5	AUGUSTUS	intron	106607722	106608541	1.0	-	.	ID=g15130.t1.intron5;Parent=g15130.t1
HiC_scaffold_5	AUGUSTUS	exon	106608542	106608825	.	-	.	ID=g15130.t1.exon6;Parent=g15130.t1
HiC_scaffold_5	AUGUSTUS	CDS	106608542	106608825	1.0	-	0	ID=g15130.t1.CDS6;Parent=g15130.t1
HiC_scaffold_5	AUGUSTUS	start_codon	106608823	106608825	.	-	0	ID=g15130.t1.start1;Parent=g15130.t1
HiC_scaffold_5	AUGUSTUS	start_codon	106641808	106641810	.	+	0	ID=g15131.t1.start1;Parent=g15131.t1
HiC_scaffold_5	GeneMark.hmm3	start_codon	106641808	106641810	.	+	0	ID=g15131.t2.start1;Parent=g15131.t2
HiC_scaffold_5	AUGUSTUS	exon	106641808	106642819	.	+	.	ID=g15131.t1.exon1;Parent=g15131.t1
HiC_scaffold_5	GeneMark.hmm3	CDS	106641808	106642819	.	+	0	ID=g15131.t2.CDS1;Parent=g15131.t2
HiC_scaffold_5	GeneMark.hmm3	exon	106641808	106642819	.	+	0	ID=g15131.t2.exon1;Parent=g15131.t2
HiC_scaffold_5	AUGUSTUS	CDS	106641808	106642819	1.0	+	0	ID=g15131.t1.CDS1;Parent=g15131.t1
HiC_scaffold_5	AUGUSTUS	gene	106641808	106674070	.	+	.	ID=g15131
HiC_scaffold_5	AUGUSTUS	mRNA	106641808	106674070	.	+	.	ID=g15131.t1;Parent=g15131;em_target=9668.ENSMPUP00000013363;em_score=1685.7;em_evalue=0.0;em_tcov=.;em_OGs=KOG0527@1|root,KOG0527@2759|Eukaryota,3931A@33154|Opisthokonta,3BBHA@33208|Metazoa,3D1WD@33213|Bilateria,484AX@7711|Chordata,493C7@7742|Vertebrata,3J7YR@40674|Mammalia,3EKU8@33554|Carnivora;em_COG_cat=K;em_desc=SRY (sex determining region Y)-box 30;em_max_annot_lvl=33208|Metazoa;em_Preferred_name=SOX30;em_KEGG_ko=ko:K09271;em_BRITE=ko00000,ko03000;em_PFAMs=HMG_box;em_GOs=GO:0000003,GO:0000981,GO:0003674,GO:0003676,GO:0003677,GO:0003700,GO:0005488,GO:0005575,GO:0005622,GO:0005623,GO:0005634,GO:0006355,GO:0006357,GO:0007276,GO:0007283,GO:0008150,GO:0009719,GO:0009725,GO:0009889,GO:0010033,GO:0010468,GO:0010556,GO:0014070,GO:0019219,GO:0019222,GO:0019953,GO:0022414,GO:0031323,GO:0031326,GO:0031960,GO:0032501,GO:0032504,GO:0033993,GO:0042221,GO:0043226,GO:0043227,GO:0043229,GO:0043231,GO:0043565,GO:0044424,GO:0044464,GO:0044703,GO:0048232,GO:0048545,GO:0048609,GO:0050789,GO:0050794,GO:0050896,GO:0051171,GO:0051252,GO:0051704,GO:0060255,GO:0065007,GO:0080090,GO:0097159,GO:0140110,GO:1901363,GO:1903506,GO:2000112,GO:2001141
HiC_scaffold_5	GeneMark.hmm3	mRNA	106641808	106674070	.	+	.	ID=g15131.t2;Parent=g15131;em_target=9668.ENSMPUP00000013363;em_score=1498.7;em_evalue=0.0;em_tcov=.;em_OGs=KOG0527@1|root,KOG0527@2759|Eukaryota,3931A@33154|Opisthokonta,3BBHA@33208|Metazoa,3D1WD@33213|Bilateria,484AX@7711|Chordata,493C7@7742|Vertebrata,3J7YR@40674|Mammalia,3EKU8@33554|Carnivora;em_COG_cat=K;em_desc=SRY (sex determining region Y)-box 30;em_max_annot_lvl=33208|Metazoa;em_Preferred_name=SOX30;em_KEGG_ko=ko:K09271;em_BRITE=ko00000,ko03000;em_PFAMs=HMG_box;em_GOs=GO:0000003,GO:0000981,GO:0003674,GO:0003676,GO:0003677,GO:0003700,GO:0005488,GO:0005575,GO:0005622,GO:0005623,GO:0005634,GO:0006355,GO:0006357,GO:0007276,GO:0007283,GO:0008150,GO:0009719,GO:0009725,GO:0009889,GO:0010033,GO:0010468,GO:0010556,GO:0014070,GO:0019219,GO:0019222,GO:0019953,GO:0022414,GO:0031323,GO:0031326,GO:0031960,GO:0032501,GO:0032504,GO:0033993,GO:0042221,GO:0043226,GO:0043227,GO:0043229,GO:0043231,GO:0043565,GO:0044424,GO:0044464,GO:0044703,GO:0048232,GO:0048545,GO:0048609,GO:0050789,GO:0050794,GO:0050896,GO:0051171,GO:0051252,GO:0051704,GO:0060255,GO:0065007,GO:0080090,GO:0097159,GO:0140110,GO:1901363,GO:1903506,GO:2000112,GO:2001141
HiC_scaffold_5	GeneMark.hmm3	intron	106642820	106644694	.	+	1	ID=g15131.t2.intron1;Parent=g15131.t2
HiC_scaffold_5	AUGUSTUS	intron	106642820	106644694	1.0	+	.	ID=g15131.t1.intron1;Parent=g15131.t1
HiC_scaffold_5	AUGUSTUS	exon	106644695	106644934	.	+	.	ID=g15131.t1.exon2;Parent=g15131.t1
HiC_scaffold_5	GeneMark.hmm3	CDS	106644695	106644934	.	+	2	ID=g15131.t2.CDS2;Parent=g15131.t2
HiC_scaffold_5	GeneMark.hmm3	exon	106644695	106644934	.	+	2	ID=g15131.t2.exon2;Parent=g15131.t2
HiC_scaffold_5	AUGUSTUS	CDS	106644695	106644934	1.0	+	2	ID=g15131.t1.CDS2;Parent=g15131.t1
HiC_scaffold_5	GeneMark.hmm3	intron	106644935	106646325	.	+	1	ID=g15131.t2.intron2;Parent=g15131.t2
HiC_scaffold_5	AUGUSTUS	intron	106644935	106646325	1.0	+	.	ID=g15131.t1.intron2;Parent=g15131.t1
HiC_scaffold_5	AUGUSTUS	exon	106646326	106646505	.	+	.	ID=g15131.t1.exon3;Parent=g15131.t1
HiC_scaffold_5	GeneMark.hmm3	CDS	106646326	106646505	.	+	2	ID=g15131.t2.CDS3;Parent=g15131.t2
HiC_scaffold_5	GeneMark.hmm3	exon	106646326	106646505	.	+	2	ID=g15131.t2.exon3;Parent=g15131.t2
HiC_scaffold_5	AUGUSTUS	CDS	106646326	106646505	1.0	+	2	ID=g15131.t1.CDS3;Parent=g15131.t1
HiC_scaffold_5	GeneMark.hmm3	intron	106646506	106653040	.	+	1	ID=g15131.t2.intron3;Parent=g15131.t2
HiC_scaffold_5	AUGUSTUS	intron	106646506	106653040	1.0	+	.	ID=g15131.t1.intron3;Parent=g15131.t1
HiC_scaffold_5	GeneMark.hmm3	CDS	106653041	106653353	.	+	2	ID=g15131.t2.CDS4;Parent=g15131.t2
HiC_scaffold_5	GeneMark.hmm3	exon	106653041	106653353	.	+	2	ID=g15131.t2.exon4;Parent=g15131.t2
HiC_scaffold_5	AUGUSTUS	exon	106653041	106653533	.	+	.	ID=g15131.t1.exon4;Parent=g15131.t1
HiC_scaffold_5	AUGUSTUS	CDS	106653041	106653533	1.0	+	2	ID=g15131.t1.CDS4;Parent=g15131.t1
HiC_scaffold_5	GeneMark.hmm3	intron	106653354	106673688	.	+	2	ID=g15131.t2.intron4;Parent=g15131.t2
HiC_scaffold_5	AUGUSTUS	intron	106653534	106673688	1.0	+	.	ID=g15131.t1.intron4;Parent=g15131.t1
HiC_scaffold_5	AUGUSTUS	exon	106673689	106674070	.	+	.	ID=g15131.t1.exon5;Parent=g15131.t1
HiC_scaffold_5	GeneMark.hmm3	CDS	106673689	106674070	.	+	1	ID=g15131.t2.CDS5;Parent=g15131.t2
HiC_scaffold_5	GeneMark.hmm3	exon	106673689	106674070	.	+	1	ID=g15131.t2.exon5;Parent=g15131.t2
HiC_scaffold_5	AUGUSTUS	CDS	106673689	106674070	1.0	+	1	ID=g15131.t1.CDS5;Parent=g15131.t1
HiC_scaffold_5	AUGUSTUS	stop_codon	106674068	106674070	.	+	0	ID=g15131.t1.stop1;Parent=g15131.t1
HiC_scaffold_5	GeneMark.hmm3	stop_codon	106674068	106674070	.	+	0	ID=g15131.t2.stop1;Parent=g15131.t2
HiC_scaffold_5	AUGUSTUS	start_codon	106717735	106717737	.	+	0	ID=g15132.t1.start1;Parent=g15132.t1
HiC_scaffold_5	AUGUSTUS	exon	106717735	106717801	.	+	.	ID=g15132.t1.exon1;Parent=g15132.t1
HiC_scaffold_5	AUGUSTUS	CDS	106717735	106717801	1.0	+	0	ID=g15132.t1.CDS1;Parent=g15132.t1
HiC_scaffold_5	AUGUSTUS	gene	106717735	106795759	.	+	.	ID=g15132
HiC_scaffold_5	AUGUSTUS	mRNA	106717735	106795759	1.0	+	.	ID=g15132.t1;Parent=g15132;em_target=9668.ENSMPUP00000013365;em_score=2143.3;em_evalue=0.0;em_tcov=.;em_OGs=KOG3607@1|root,KOG3607@2759|Eukaryota,38B6W@33154|Opisthokonta,3B9I0@33208|Metazoa,3CU5P@33213|Bilateria,47ZIE@7711|Chordata,4927R@7742|Vertebrata,3JAN4@40674|Mammalia,3EP9D@33554|Carnivora;em_COG_cat=O;em_desc=ADAM metallopeptidase domain 19;em_max_annot_lvl=33208|Metazoa;em_Preferred_name=ADAM19;em_KEGG_ko=ko:K06835,ko:K08608;em_BRITE=ko00000,ko01000,ko01002,ko04516;em_PFAMs=ADAM_CR,Disintegrin,Pep_M12B_propep,Reprolysin;em_GOs=GO:0000003,GO:0001890,GO:0003006,GO:0003674,GO:0003824,GO:0004175,GO:0004222,GO:0005488,GO:0005515,GO:0005575,GO:0005622,GO:0005623,GO:0005634,GO:0005737,GO:0005794,GO:0005886,GO:0006508,GO:0006509,GO:0006807,GO:0007275,GO:0007507,GO:0008150,GO:0008152,GO:0008233,GO:0008237,GO:0009893,GO:0009987,GO:0010468,GO:0010604,GO:0010628,GO:0012505,GO:0016020,GO:0016043,GO:0016787,GO:0017124,GO:0019222,GO:0019538,GO:0019904,GO:0022407,GO:0022409,GO:0022414,GO:0030155,GO:0030198,GO:0032501,GO:0032502,GO:0033619,GO:0043062,GO:0043170,GO:0043226,GO:0043227,GO:0043229,GO:0043231,GO:0044238,GO:0044424,GO:0044444,GO:0044464,GO:0045785,GO:0048513,GO:0048518,GO:0048608,GO:0048731,GO:0048856,GO:0050789,GO:0060255,GO:0061458,GO:0065007,GO:0070011,GO:0071704,GO:0071840,GO:0071944,GO:0072359,GO:0140096,GO:1901564,GO:2000047,GO:2000049
HiC_scaffold_5	AUGUSTUS	intron	106717802	106720592	1.0	+	.	ID=g15132.t1.intron1;Parent=g15132.t1
HiC_scaffold_5	AUGUSTUS	exon	106720593	106720678	.	+	.	ID=g15132.t1.exon2;Parent=g15132.t1
HiC_scaffold_5	AUGUSTUS	CDS	106720593	106720678	1.0	+	2	ID=g15132.t1.CDS2;Parent=g15132.t1
HiC_scaffold_5	AUGUSTUS	intron	106720679	106724837	1.0	+	.	ID=g15132.t1.intron2;Parent=g15132.t1
HiC_scaffold_5	AUGUSTUS	exon	106724838	106724908	.	+	.	ID=g15132.t1.exon3;Parent=g15132.t1
HiC_scaffold_5	AUGUSTUS	CDS	106724838	106724908	1.0	+	0	ID=g15132.t1.CDS3;Parent=g15132.t1
HiC_scaffold_5	AUGUSTUS	intron	106724909	106749431	1.0	+	.	ID=g15132.t1.intron3;Parent=g15132.t1
HiC_scaffold_5	AUGUSTUS	exon	106749432	106749510	.	+	.	ID=g15132.t1.exon4;Parent=g15132.t1
HiC_scaffold_5	AUGUSTUS	CDS	106749432	106749510	1.0	+	1	ID=g15132.t1.CDS4;Parent=g15132.t1
HiC_scaffold_5	AUGUSTUS	intron	106749511	106755633	1.0	+	.	ID=g15132.t1.intron4;Parent=g15132.t1
HiC_scaffold_5	AUGUSTUS	exon	106755634	106755710	.	+	.	ID=g15132.t1.exon5;Parent=g15132.t1
HiC_scaffold_5	AUGUSTUS	CDS	106755634	106755710	1.0	+	0	ID=g15132.t1.CDS5;Parent=g15132.t1
HiC_scaffold_5	AUGUSTUS	intron	106755711	106763176	1.0	+	.	ID=g15132.t1.intron5;Parent=g15132.t1
HiC_scaffold_5	AUGUSTUS	exon	106763177	106763369	.	+	.	ID=g15132.t1.exon6;Parent=g15132.t1
HiC_scaffold_5	AUGUSTUS	CDS	106763177	106763369	1.0	+	1	ID=g15132.t1.CDS6;Parent=g15132.t1
HiC_scaffold_5	AUGUSTUS	intron	106763370	106764043	1.0	+	.	ID=g15132.t1.intron6;Parent=g15132.t1
HiC_scaffold_5	AUGUSTUS	exon	106764044	106764109	.	+	.	ID=g15132.t1.exon7;Parent=g15132.t1
HiC_scaffold_5	AUGUSTUS	CDS	106764044	106764109	1.0	+	0	ID=g15132.t1.CDS7;Parent=g15132.t1
HiC_scaffold_5	AUGUSTUS	intron	106764110	106768997	1.0	+	.	ID=g15132.t1.intron7;Parent=g15132.t1
HiC_scaffold_5	AUGUSTUS	exon	106768998	106769069	.	+	.	ID=g15132.t1.exon8;Parent=g15132.t1
HiC_scaffold_5	AUGUSTUS	CDS	106768998	106769069	1.0	+	0	ID=g15132.t1.CDS8;Parent=g15132.t1
HiC_scaffold_5	AUGUSTUS	intron	106769070	106772837	1.0	+	.	ID=g15132.t1.intron8;Parent=g15132.t1
HiC_scaffold_5	AUGUSTUS	exon	106772838	106773004	.	+	.	ID=g15132.t1.exon9;Parent=g15132.t1
HiC_scaffold_5	AUGUSTUS	CDS	106772838	106773004	1.0	+	0	ID=g15132.t1.CDS9;Parent=g15132.t1
HiC_scaffold_5	AUGUSTUS	intron	106773005	106775358	1.0	+	.	ID=g15132.t1.intron9;Parent=g15132.t1
HiC_scaffold_5	AUGUSTUS	exon	106775359	106775443	.	+	.	ID=g15132.t1.exon10;Parent=g15132.t1
HiC_scaffold_5	AUGUSTUS	CDS	106775359	106775443	1.0	+	1	ID=g15132.t1.CDS10;Parent=g15132.t1
HiC_scaffold_5	AUGUSTUS	intron	106775444	106776148	1.0	+	.	ID=g15132.t1.intron10;Parent=g15132.t1
HiC_scaffold_5	AUGUSTUS	exon	106776149	106776288	.	+	.	ID=g15132.t1.exon11;Parent=g15132.t1
HiC_scaffold_5	AUGUSTUS	CDS	106776149	106776288	1.0	+	0	ID=g15132.t1.CDS11;Parent=g15132.t1
HiC_scaffold_5	AUGUSTUS	intron	106776289	106778007	1.0	+	.	ID=g15132.t1.intron11;Parent=g15132.t1
HiC_scaffold_5	AUGUSTUS	exon	106778008	106778185	.	+	.	ID=g15132.t1.exon12;Parent=g15132.t1
HiC_scaffold_5	AUGUSTUS	CDS	106778008	106778185	1.0	+	1	ID=g15132.t1.CDS12;Parent=g15132.t1
HiC_scaffold_5	AUGUSTUS	intron	106778186	106780748	1.0	+	.	ID=g15132.t1.intron12;Parent=g15132.t1
HiC_scaffold_5	AUGUSTUS	exon	106780749	106780838	.	+	.	ID=g15132.t1.exon13;Parent=g15132.t1
HiC_scaffold_5	AUGUSTUS	CDS	106780749	106780838	1.0	+	0	ID=g15132.t1.CDS13;Parent=g15132.t1
HiC_scaffold_5	AUGUSTUS	intron	106780839	106783302	1.0	+	.	ID=g15132.t1.intron13;Parent=g15132.t1
HiC_scaffold_5	AUGUSTUS	exon	106783303	106783498	.	+	.	ID=g15132.t1.exon14;Parent=g15132.t1
HiC_scaffold_5	AUGUSTUS	CDS	106783303	106783498	1.0	+	0	ID=g15132.t1.CDS14;Parent=g15132.t1
HiC_scaffold_5	AUGUSTUS	intron	106783499	106784727	1.0	+	.	ID=g15132.t1.intron14;Parent=g15132.t1
HiC_scaffold_5	AUGUSTUS	exon	106784728	106784836	.	+	.	ID=g15132.t1.exon15;Parent=g15132.t1
HiC_scaffold_5	AUGUSTUS	CDS	106784728	106784836	1.0	+	2	ID=g15132.t1.CDS15;Parent=g15132.t1
HiC_scaffold_5	AUGUSTUS	intron	106784837	106786097	1.0	+	.	ID=g15132.t1.intron15;Parent=g15132.t1
HiC_scaffold_5	AUGUSTUS	exon	106786098	106786302	.	+	.	ID=g15132.t1.exon16;Parent=g15132.t1
HiC_scaffold_5	AUGUSTUS	CDS	106786098	106786302	1.0	+	1	ID=g15132.t1.CDS16;Parent=g15132.t1
HiC_scaffold_5	AUGUSTUS	intron	106786303	106787236	1.0	+	.	ID=g15132.t1.intron16;Parent=g15132.t1
HiC_scaffold_5	AUGUSTUS	exon	106787237	106787314	.	+	.	ID=g15132.t1.exon17;Parent=g15132.t1
HiC_scaffold_5	AUGUSTUS	CDS	106787237	106787314	1.0	+	0	ID=g15132.t1.CDS17;Parent=g15132.t1
HiC_scaffold_5	AUGUSTUS	intron	106787315	106787425	1.0	+	.	ID=g15132.t1.intron17;Parent=g15132.t1
HiC_scaffold_5	AUGUSTUS	exon	106787426	106787534	.	+	.	ID=g15132.t1.exon18;Parent=g15132.t1
HiC_scaffold_5	AUGUSTUS	CDS	106787426	106787534	1.0	+	0	ID=g15132.t1.CDS18;Parent=g15132.t1
HiC_scaffold_5	AUGUSTUS	intron	106787535	106788565	1.0	+	.	ID=g15132.t1.intron18;Parent=g15132.t1
HiC_scaffold_5	AUGUSTUS	exon	106788566	106788710	.	+	.	ID=g15132.t1.exon19;Parent=g15132.t1
HiC_scaffold_5	AUGUSTUS	CDS	106788566	106788710	1.0	+	2	ID=g15132.t1.CDS19;Parent=g15132.t1
HiC_scaffold_5	AUGUSTUS	intron	106788711	106789579	1.0	+	.	ID=g15132.t1.intron19;Parent=g15132.t1
HiC_scaffold_5	AUGUSTUS	exon	106789580	106789664	.	+	.	ID=g15132.t1.exon20;Parent=g15132.t1
HiC_scaffold_5	AUGUSTUS	CDS	106789580	106789664	1.0	+	1	ID=g15132.t1.CDS20;Parent=g15132.t1
HiC_scaffold_5	AUGUSTUS	intron	106789665	106789984	1.0	+	.	ID=g15132.t1.intron20;Parent=g15132.t1
HiC_scaffold_5	AUGUSTUS	exon	106789985	106790209	.	+	.	ID=g15132.t1.exon21;Parent=g15132.t1
HiC_scaffold_5	AUGUSTUS	CDS	106789985	106790209	1.0	+	0	ID=g15132.t1.CDS21;Parent=g15132.t1
HiC_scaffold_5	AUGUSTUS	intron	106790210	106794770	1.0	+	.	ID=g15132.t1.intron21;Parent=g15132.t1
HiC_scaffold_5	AUGUSTUS	exon	106794771	106794923	.	+	.	ID=g15132.t1.exon22;Parent=g15132.t1
HiC_scaffold_5	AUGUSTUS	CDS	106794771	106794923	1.0	+	0	ID=g15132.t1.CDS22;Parent=g15132.t1
HiC_scaffold_5	AUGUSTUS	intron	106794924	106795705	1.0	+	.	ID=g15132.t1.intron22;Parent=g15132.t1
HiC_scaffold_5	AUGUSTUS	exon	106795706	106795759	.	+	.	ID=g15132.t1.exon23;Parent=g15132.t1
HiC_scaffold_5	AUGUSTUS	CDS	106795706	106795759	1.0	+	0	ID=g15132.t1.CDS23;Parent=g15132.t1
HiC_scaffold_5	AUGUSTUS	stop_codon	106795757	106795759	.	+	0	ID=g15132.t1.stop1;Parent=g15132.t1
HiC_scaffold_5	AUGUSTUS	stop_codon	106802810	106802812	.	-	0	ID=g15133.t1.stop1;Parent=g15133.t1
HiC_scaffold_5	GeneMark.hmm3	stop_codon	106802810	106802812	.	-	0	ID=g15133.t2.stop1;Parent=g15133.t2
HiC_scaffold_5	AUGUSTUS	exon	106802810	106803438	.	-	.	ID=g15133.t1.exon1;Parent=g15133.t1
HiC_scaffold_5	GeneMark.hmm3	CDS	106802810	106803438	.	-	2	ID=g15133.t2.CDS1;Parent=g15133.t2
HiC_scaffold_5	GeneMark.hmm3	exon	106802810	106803438	.	-	2	ID=g15133.t2.exon1;Parent=g15133.t2
HiC_scaffold_5	AUGUSTUS	CDS	106802810	106803438	1.0	-	2	ID=g15133.t1.CDS1;Parent=g15133.t1
HiC_scaffold_5	AUGUSTUS	mRNA	106802810	106813944	1.0	-	.	ID=g15133.t1;Parent=g15133;em_target=9668.ENSMPUP00000013370;em_score=881.1;em_evalue=3.2e-268;em_tcov=.;em_OGs=KOG2922@1|root,KOG2922@2759|Eukaryota,38B71@33154|Opisthokonta,3BDWQ@33208|Metazoa,3CR5T@33213|Bilateria,483S2@7711|Chordata,497U8@7742|Vertebrata,3JF5Y@40674|Mammalia,3ESFF@33554|Carnivora;em_COG_cat=U;em_desc=domain containing 4;em_max_annot_lvl=33208|Metazoa;em_Preferred_name=NIPAL4;em_PFAMs=Mg_trans_NIPA;em_GOs=GO:0005575,GO:0006810,GO:0006811,GO:0006812,GO:0008150,GO:0015693,GO:0016020,GO:0030001,GO:0051179,GO:0051234,GO:0070838,GO:0072511
HiC_scaffold_5	AUGUSTUS	gene	106802810	106833944	.	-	.	ID=g15133
HiC_scaffold_5	GeneMark.hmm3	mRNA	106802810	106833944	.	-	.	ID=g15133.t2;Parent=g15133;em_target=9668.ENSMPUP00000013370;em_score=1017.9;em_evalue=0.0;em_tcov=.;em_OGs=KOG2922@1|root,KOG2922@2759|Eukaryota,38B71@33154|Opisthokonta,3BDWQ@33208|Metazoa,3CR5T@33213|Bilateria,483S2@7711|Chordata,497U8@7742|Vertebrata,3JF5Y@40674|Mammalia,3ESFF@33554|Carnivora;em_COG_cat=U;em_desc=domain containing 4;em_max_annot_lvl=33208|Metazoa;em_Preferred_name=NIPAL4;em_PFAMs=Mg_trans_NIPA;em_GOs=GO:0005575,GO:0006810,GO:0006811,GO:0006812,GO:0008150,GO:0015693,GO:0016020,GO:0030001,GO:0051179,GO:0051234,GO:0070838,GO:0072511
HiC_scaffold_5	GeneMark.hmm3	intron	106803439	106804279	.	-	1	ID=g15133.t2.intron1;Parent=g15133.t2
HiC_scaffold_5	AUGUSTUS	intron	106803439	106804279	1.0	-	.	ID=g15133.t1.intron1;Parent=g15133.t1
HiC_scaffold_5	AUGUSTUS	exon	106804280	106804440	.	-	.	ID=g15133.t1.exon2;Parent=g15133.t1
HiC_scaffold_5	GeneMark.hmm3	CDS	106804280	106804440	.	-	1	ID=g15133.t2.CDS2;Parent=g15133.t2
HiC_scaffold_5	GeneMark.hmm3	exon	106804280	106804440	.	-	1	ID=g15133.t2.exon2;Parent=g15133.t2
HiC_scaffold_5	AUGUSTUS	CDS	106804280	106804440	1.0	-	1	ID=g15133.t1.CDS2;Parent=g15133.t1
HiC_scaffold_5	GeneMark.hmm3	intron	106804441	106806616	.	-	2	ID=g15133.t2.intron2;Parent=g15133.t2
HiC_scaffold_5	AUGUSTUS	intron	106804441	106806616	1.0	-	.	ID=g15133.t1.intron2;Parent=g15133.t1
HiC_scaffold_5	AUGUSTUS	exon	106806617	106806707	.	-	.	ID=g15133.t1.exon3;Parent=g15133.t1
HiC_scaffold_5	GeneMark.hmm3	CDS	106806617	106806707	.	-	2	ID=g15133.t2.CDS3;Parent=g15133.t2
HiC_scaffold_5	GeneMark.hmm3	exon	106806617	106806707	.	-	2	ID=g15133.t2.exon3;Parent=g15133.t2
HiC_scaffold_5	AUGUSTUS	CDS	106806617	106806707	1.0	-	2	ID=g15133.t1.CDS3;Parent=g15133.t1
HiC_scaffold_5	GeneMark.hmm3	intron	106806708	106807855	.	-	1	ID=g15133.t2.intron3;Parent=g15133.t2
HiC_scaffold_5	AUGUSTUS	intron	106806708	106807855	1.0	-	.	ID=g15133.t1.intron3;Parent=g15133.t1
HiC_scaffold_5	AUGUSTUS	exon	106807856	106807912	.	-	.	ID=g15133.t1.exon4;Parent=g15133.t1
HiC_scaffold_5	GeneMark.hmm3	CDS	106807856	106807912	.	-	2	ID=g15133.t2.CDS4;Parent=g15133.t2
HiC_scaffold_5	GeneMark.hmm3	exon	106807856	106807912	.	-	2	ID=g15133.t2.exon4;Parent=g15133.t2
HiC_scaffold_5	AUGUSTUS	CDS	106807856	106807912	1.0	-	2	ID=g15133.t1.CDS4;Parent=g15133.t1
HiC_scaffold_5	GeneMark.hmm3	intron	106807913	106810423	.	-	1	ID=g15133.t2.intron4;Parent=g15133.t2
HiC_scaffold_5	AUGUSTUS	intron	106807913	106810423	1.0	-	.	ID=g15133.t1.intron4;Parent=g15133.t1
HiC_scaffold_5	AUGUSTUS	exon	106810424	106810663	.	-	.	ID=g15133.t1.exon5;Parent=g15133.t1
HiC_scaffold_5	GeneMark.hmm3	CDS	106810424	106810663	.	-	2	ID=g15133.t2.CDS5;Parent=g15133.t2
HiC_scaffold_5	GeneMark.hmm3	exon	106810424	106810663	.	-	2	ID=g15133.t2.exon5;Parent=g15133.t2
HiC_scaffold_5	AUGUSTUS	CDS	106810424	106810663	1.0	-	2	ID=g15133.t1.CDS5;Parent=g15133.t1
HiC_scaffold_5	GeneMark.hmm3	intron	106810664	106813907	.	-	1	ID=g15133.t2.intron5;Parent=g15133.t2
HiC_scaffold_5	AUGUSTUS	intron	106810664	106813907	1.0	-	.	ID=g15133.t1.intron5;Parent=g15133.t1
HiC_scaffold_5	AUGUSTUS	exon	106813908	106813944	.	-	.	ID=g15133.t1.exon6;Parent=g15133.t1
HiC_scaffold_5	AUGUSTUS	CDS	106813908	106813944	1.0	-	0	ID=g15133.t1.CDS6;Parent=g15133.t1
HiC_scaffold_5	GeneMark.hmm3	CDS	106813908	106814438	.	-	2	ID=g15133.t2.CDS6;Parent=g15133.t2
HiC_scaffold_5	GeneMark.hmm3	exon	106813908	106814438	.	-	2	ID=g15133.t2.exon6;Parent=g15133.t2
HiC_scaffold_5	AUGUSTUS	start_codon	106813942	106813944	.	-	0	ID=g15133.t1.start1;Parent=g15133.t1
HiC_scaffold_5	GeneMark.hmm3	intron	106814439	106816212	.	-	1	ID=g15133.t2.intron6;Parent=g15133.t2
HiC_scaffold_5	GeneMark.hmm3	CDS	106816213	106816299	.	-	2	ID=g15133.t2.CDS7;Parent=g15133.t2
HiC_scaffold_5	GeneMark.hmm3	exon	106816213	106816299	.	-	2	ID=g15133.t2.exon7;Parent=g15133.t2
HiC_scaffold_5	GeneMark.hmm3	intron	106816300	106818116	.	-	1	ID=g15133.t2.intron7;Parent=g15133.t2
HiC_scaffold_5	GeneMark.hmm3	CDS	106818117	106818267	.	-	0	ID=g15133.t2.CDS8;Parent=g15133.t2
HiC_scaffold_5	GeneMark.hmm3	exon	106818117	106818267	.	-	0	ID=g15133.t2.exon8;Parent=g15133.t2
HiC_scaffold_5	GeneMark.hmm3	intron	106818268	106823762	.	-	0	ID=g15133.t2.intron8;Parent=g15133.t2
HiC_scaffold_5	GeneMark.hmm3	CDS	106823763	106823953	.	-	2	ID=g15133.t2.CDS9;Parent=g15133.t2
HiC_scaffold_5	GeneMark.hmm3	exon	106823763	106823953	.	-	2	ID=g15133.t2.exon9;Parent=g15133.t2
HiC_scaffold_5	GeneMark.hmm3	intron	106823954	106831616	.	-	1	ID=g15133.t2.intron9;Parent=g15133.t2
HiC_scaffold_5	GeneMark.hmm3	CDS	106831617	106831752	.	-	0	ID=g15133.t2.CDS10;Parent=g15133.t2
HiC_scaffold_5	GeneMark.hmm3	exon	106831617	106831752	.	-	0	ID=g15133.t2.exon10;Parent=g15133.t2
HiC_scaffold_5	GeneMark.hmm3	intron	106831753	106833911	.	-	0	ID=g15133.t2.intron10;Parent=g15133.t2
HiC_scaffold_5	GeneMark.hmm3	CDS	106833912	106833944	.	-	0	ID=g15133.t2.CDS11;Parent=g15133.t2
HiC_scaffold_5	GeneMark.hmm3	exon	106833912	106833944	.	-	0	ID=g15133.t2.exon11;Parent=g15133.t2
HiC_scaffold_5	GeneMark.hmm3	start_codon	106833942	106833944	.	-	0	ID=g15133.t2.start1;Parent=g15133.t2
HiC_scaffold_5	AUGUSTUS	stop_codon	106837272	106837274	.	-	0	ID=g15134.t1.stop1;Parent=g15134.t1
HiC_scaffold_5	AUGUSTUS	stop_codon	106837272	106837274	.	-	0	ID=g15134.t2.stop1;Parent=g15134.t2
HiC_scaffold_5	gmst	stop_codon	106837272	106837274	218.202516	-	0	ID=g15134.t3.stop1;Parent=g15134.t3
HiC_scaffold_5	AUGUSTUS	exon	106837272	106837439	.	-	.	ID=g15134.t1.exon1;Parent=g15134.t1
HiC_scaffold_5	AUGUSTUS	exon	106837272	106837439	.	-	.	ID=g15134.t2.exon1;Parent=g15134.t2
HiC_scaffold_5	AUGUSTUS	CDS	106837272	106837439	1.0	-	0	ID=g15134.t1.CDS1;Parent=g15134.t1
HiC_scaffold_5	AUGUSTUS	CDS	106837272	106837439	1.0	-	0	ID=g15134.t2.CDS1;Parent=g15134.t2
HiC_scaffold_5	gmst	CDS	106837272	106837439	218.202516	-	0	ID=g15134.t3.CDS1;Parent=g15134.t3
HiC_scaffold_5	gmst	exon	106837272	106837439	218.202516	-	0	ID=g15134.t3.exon1;Parent=g15134.t3
HiC_scaffold_5	AUGUSTUS	gene	106837272	106939284	.	-	.	ID=g15134
HiC_scaffold_5	gmst	mRNA	106837272	106939284	.	-	.	ID=g15134.t3;Parent=g15134;em_target=9668.ENSMPUP00000013376;em_score=2901.5;em_evalue=0.0;em_tcov=.;em_OGs=KOG3534@1|root,KOG3534@2759|Eukaryota,38MSV@33154|Opisthokonta,3BC5Z@33208|Metazoa,3CRVJ@33213|Bilateria,488S6@7711|Chordata,48Y1P@7742|Vertebrata,3J1QP@40674|Mammalia,3ERHS@33554|Carnivora;em_COG_cat=KLT;em_desc=Cytoplasmic FMR1 interacting protein 2;em_max_annot_lvl=33208|Metazoa;em_Preferred_name=CYFIP2;em_KEGG_ko=ko:K05749;em_KEGG_Pathway=ko03013,ko04810,map03013,map04810;em_BRITE=ko00000,ko00001,ko03019;em_PFAMs=DUF1394,FragX_IP;em_GOs=GO:0000003,GO:0000902,GO:0000904,GO:0001654,GO:0001667,GO:0001745,GO:0002064,GO:0002065,GO:0002066,GO:0002252,GO:0002253,GO:0002376,GO:0002429,GO:0002431,GO:0002433,GO:0002682,GO:0002684,GO:0002757,GO:0002764,GO:0002768,GO:0003006,GO:0003674,GO:0005488,GO:0005515,GO:0005575,GO:0005622,GO:0005623,GO:0005737,GO:0005829,GO:0006508,GO:0006807,GO:0006810,GO:0006897,GO:0006909,GO:0006915,GO:0006928,GO:0006935,GO:0006996,GO:0007010,GO:0007154,GO:0007155,GO:0007165,GO:0007166,GO:0007167,GO:0007169,GO:0007275,GO:0007276,GO:0007281,GO:0007292,GO:0007297,GO:0007399,GO:0007409,GO:0007411,GO:0007423,GO:0008150,GO:0008152,GO:0008219,GO:0008360,GO:0009605,GO:0009653,GO:0009790,GO:0009887,GO:0009888,GO:0009893,GO:0009966,GO:0009967,GO:0009987,GO:0010171,GO:0010172,GO:0010467,GO:0010604,GO:0010631,GO:0010646,GO:0010647,GO:0010950,GO:0010952,GO:0012501,GO:0016043,GO:0016049,GO:0016192,GO:0016477,GO:0016485,GO:0019222,GO:0019538,GO:0019953,GO:0022008,GO:0022412,GO:0022414,GO:0022416,GO:0022603,GO:0022604,GO:0022607,GO:0022610,GO:0023051,GO:0023052,GO:0023056,GO:0030029,GO:0030030,GO:0030031,GO:0030036,GO:0030054,GO:0030100,GO:0030154,GO:0030162,GO:0030182,GO:0030707,GO:0030855,GO:0030865,GO:0030866,GO:0031175,GO:0031209,GO:0031323,GO:0031325,GO:0031344,GO:0031346,GO:0031638,GO:0032268,GO:0032270,GO:0032501,GO:0032502,GO:0032504,GO:0032879,GO:0032989,GO:0032990,GO:0032991,GO:0033627,GO:0038093,GO:0038094,GO:0038096,GO:0040007,GO:0040011,GO:0042221,GO:0042330,GO:0043085,GO:0043170,GO:0044085,GO:0044087,GO:0044089,GO:0044093,GO:0044238,GO:0044424,GO:0044444,GO:0044464,GO:0044703,GO:0045177,GO:0045202,GO:0045807,GO:0045862,GO:0046662,GO:0048010,GO:0048259,GO:0048260,GO:0048468,GO:0048471,GO:0048477,GO:0048513,GO:0048518,GO:0048520,GO:0048522,GO:0048583,GO:0048584,GO:0048588,GO:0048589,GO:0048592,GO:0048598,GO:0048609,GO:0048666,GO:0048667,GO:0048699,GO:0048731,GO:0048749,GO:0048812,GO:0048856,GO:0048858,GO:0048869,GO:0048870,GO:0050776,GO:0050778,GO:0050789,GO:0050790,GO:0050793,GO:0050794,GO:0050795,GO:0050803,GO:0050807,GO:0050896,GO:0051049,GO:0051050,GO:0051128,GO:0051130,GO:0051171,GO:0051173,GO:0051179,GO:0051234,GO:0051239,GO:0051240,GO:0051246,GO:0051247,GO:0051336,GO:0051345,GO:0051386,GO:0051388,GO:0051489,GO:0051491,GO:0051604,GO:0051674,GO:0051704,GO:0051716,GO:0052547,GO:0052548,GO:0060255,GO:0060269,GO:0060429,GO:0060491,GO:0060560,GO:0060627,GO:0061564,GO:0065007,GO:0065008,GO:0065009,GO:0071704,GO:0071840,GO:0080090,GO:0090130,GO:0090132,GO:0090287,GO:0090596,GO:0097202,GO:0097484,GO:0097485,GO:0098609,GO:0098657,GO:0120032,GO:0120034,GO:0120035,GO:0120036,GO:0120039,GO:1901046,GO:1901564,GO:1990138,GO:2000116,GO:2000241,GO:2000243,GO:2000369,GO:2000370,GO:2001056
HiC_scaffold_5	AUGUSTUS	mRNA	106837272	106939284	1.0	-	.	ID=g15134.t1;Parent=g15134;em_target=10029.XP_007619549.1;em_score=2976.7;em_evalue=0.0;em_tcov=.;em_OGs=KOG3534@1|root,KOG3534@2759|Eukaryota,38MSV@33154|Opisthokonta,3BC5Z@33208|Metazoa,3CRVJ@33213|Bilateria,488S6@7711|Chordata,48Y1P@7742|Vertebrata,3J1QP@40674|Mammalia,359TG@314146|Euarchontoglires,4Q489@9989|Rodentia;em_COG_cat=S;em_desc=Cytoplasmic Fragile-X interacting family;em_max_annot_lvl=33208|Metazoa;em_Preferred_name=CYFIP2;em_KEGG_ko=ko:K05749;em_KEGG_Pathway=ko03013,ko04810,map03013,map04810;em_BRITE=ko00000,ko00001,ko03019;em_PFAMs=DUF1394,FragX_IP;em_GOs=GO:0000003,GO:0000902,GO:0000904,GO:0001654,GO:0001667,GO:0001745,GO:0002064,GO:0002065,GO:0002066,GO:0002252,GO:0002253,GO:0002376,GO:0002429,GO:0002431,GO:0002433,GO:0002682,GO:0002684,GO:0002757,GO:0002764,GO:0002768,GO:0003006,GO:0003674,GO:0005488,GO:0005515,GO:0005575,GO:0005622,GO:0005623,GO:0005737,GO:0005829,GO:0006508,GO:0006807,GO:0006810,GO:0006897,GO:0006909,GO:0006915,GO:0006928,GO:0006935,GO:0006996,GO:0007010,GO:0007154,GO:0007155,GO:0007165,GO:0007166,GO:0007167,GO:0007169,GO:0007275,GO:0007276,GO:0007281,GO:0007292,GO:0007297,GO:0007399,GO:0007409,GO:0007411,GO:0007423,GO:0008150,GO:0008152,GO:0008219,GO:0008360,GO:0009605,GO:0009653,GO:0009790,GO:0009887,GO:0009888,GO:0009893,GO:0009966,GO:0009967,GO:0009987,GO:0010171,GO:0010172,GO:0010467,GO:0010604,GO:0010631,GO:0010646,GO:0010647,GO:0010950,GO:0010952,GO:0012501,GO:0016043,GO:0016049,GO:0016192,GO:0016477,GO:0016485,GO:0019222,GO:0019538,GO:0019953,GO:0022008,GO:0022412,GO:0022414,GO:0022416,GO:0022603,GO:0022604,GO:0022607,GO:0022610,GO:0023051,GO:0023052,GO:0023056,GO:0030029,GO:0030030,GO:0030031,GO:0030036,GO:0030054,GO:0030100,GO:0030154,GO:0030162,GO:0030182,GO:0030707,GO:0030855,GO:0030865,GO:0030866,GO:0031175,GO:0031209,GO:0031323,GO:0031325,GO:0031344,GO:0031346,GO:0031638,GO:0032268,GO:0032270,GO:0032501,GO:0032502,GO:0032504,GO:0032879,GO:0032989,GO:0032990,GO:0032991,GO:0033627,GO:0038093,GO:0038094,GO:0038096,GO:0040007,GO:0040011,GO:0042221,GO:0042330,GO:0043085,GO:0043170,GO:0044085,GO:0044087,GO:0044089,GO:0044093,GO:0044238,GO:0044424,GO:0044444,GO:0044464,GO:0044703,GO:0045177,GO:0045202,GO:0045807,GO:0045862,GO:0046662,GO:0048010,GO:0048259,GO:0048260,GO:0048468,GO:0048471,GO:0048477,GO:0048513,GO:0048518,GO:0048520,GO:0048522,GO:0048583,GO:0048584,GO:0048588,GO:0048589,GO:0048592,GO:0048598,GO:0048609,GO:0048666,GO:0048667,GO:0048699,GO:0048731,GO:0048749,GO:0048812,GO:0048856,GO:0048858,GO:0048869,GO:0048870,GO:0050776,GO:0050778,GO:0050789,GO:0050790,GO:0050793,GO:0050794,GO:0050795,GO:0050803,GO:0050807,GO:0050896,GO:0051049,GO:0051050,GO:0051128,GO:0051130,GO:0051171,GO:0051173,GO:0051179,GO:0051234,GO:0051239,GO:0051240,GO:0051246,GO:0051247,GO:0051336,GO:0051345,GO:0051386,GO:0051388,GO:0051489,GO:0051491,GO:0051604,GO:0051674,GO:0051704,GO:0051716,GO:0052547,GO:0052548,GO:0060255,GO:0060269,GO:0060429,GO:0060491,GO:0060560,GO:0060627,GO:0061564,GO:0065007,GO:0065008,GO:0065009,GO:0071704,GO:0071840,GO:0080090,GO:0090130,GO:0090132,GO:0090287,GO:0090596,GO:0097202,GO:0097484,GO:0097485,GO:0098609,GO:0098657,GO:0120032,GO:0120034,GO:0120035,GO:0120036,GO:0120039,GO:1901046,GO:1901564,GO:1990138,GO:2000116,GO:2000241,GO:2000243,GO:2000369,GO:2000370,GO:2001056
HiC_scaffold_5	AUGUSTUS	mRNA	106837272	106939284	1.0	-	.	ID=g15134.t2;Parent=g15134;em_target=9668.ENSMPUP00000013376;em_score=2909.4;em_evalue=0.0;em_tcov=.;em_OGs=KOG3534@1|root,KOG3534@2759|Eukaryota,38MSV@33154|Opisthokonta,3BC5Z@33208|Metazoa,3CRVJ@33213|Bilateria,488S6@7711|Chordata,48Y1P@7742|Vertebrata,3J1QP@40674|Mammalia,3ERHS@33554|Carnivora;em_COG_cat=KLT;em_desc=Cytoplasmic FMR1 interacting protein 2;em_max_annot_lvl=33208|Metazoa;em_Preferred_name=CYFIP2;em_KEGG_ko=ko:K05749;em_KEGG_Pathway=ko03013,ko04810,map03013,map04810;em_BRITE=ko00000,ko00001,ko03019;em_PFAMs=DUF1394,FragX_IP;em_GOs=GO:0000003,GO:0000902,GO:0000904,GO:0001654,GO:0001667,GO:0001745,GO:0002064,GO:0002065,GO:0002066,GO:0002252,GO:0002253,GO:0002376,GO:0002429,GO:0002431,GO:0002433,GO:0002682,GO:0002684,GO:0002757,GO:0002764,GO:0002768,GO:0003006,GO:0003674,GO:0005488,GO:0005515,GO:0005575,GO:0005622,GO:0005623,GO:0005737,GO:0005829,GO:0006508,GO:0006807,GO:0006810,GO:0006897,GO:0006909,GO:0006915,GO:0006928,GO:0006935,GO:0006996,GO:0007010,GO:0007154,GO:0007155,GO:0007165,GO:0007166,GO:0007167,GO:0007169,GO:0007275,GO:0007276,GO:0007281,GO:0007292,GO:0007297,GO:0007399,GO:0007409,GO:0007411,GO:0007423,GO:0008150,GO:0008152,GO:0008219,GO:0008360,GO:0009605,GO:0009653,GO:0009790,GO:0009887,GO:0009888,GO:0009893,GO:0009966,GO:0009967,GO:0009987,GO:0010171,GO:0010172,GO:0010467,GO:0010604,GO:0010631,GO:0010646,GO:0010647,GO:0010950,GO:0010952,GO:0012501,GO:0016043,GO:0016049,GO:0016192,GO:0016477,GO:0016485,GO:0019222,GO:0019538,GO:0019953,GO:0022008,GO:0022412,GO:0022414,GO:0022416,GO:0022603,GO:0022604,GO:0022607,GO:0022610,GO:0023051,GO:0023052,GO:0023056,GO:0030029,GO:0030030,GO:0030031,GO:0030036,GO:0030054,GO:0030100,GO:0030154,GO:0030162,GO:0030182,GO:0030707,GO:0030855,GO:0030865,GO:0030866,GO:0031175,GO:0031209,GO:0031323,GO:0031325,GO:0031344,GO:0031346,GO:0031638,GO:0032268,GO:0032270,GO:0032501,GO:0032502,GO:0032504,GO:0032879,GO:0032989,GO:0032990,GO:0032991,GO:0033627,GO:0038093,GO:0038094,GO:0038096,GO:0040007,GO:0040011,GO:0042221,GO:0042330,GO:0043085,GO:0043170,GO:0044085,GO:0044087,GO:0044089,GO:0044093,GO:0044238,GO:0044424,GO:0044444,GO:0044464,GO:0044703,GO:0045177,GO:0045202,GO:0045807,GO:0045862,GO:0046662,GO:0048010,GO:0048259,GO:0048260,GO:0048468,GO:0048471,GO:0048477,GO:0048513,GO:0048518,GO:0048520,GO:0048522,GO:0048583,GO:0048584,GO:0048588,GO:0048589,GO:0048592,GO:0048598,GO:0048609,GO:0048666,GO:0048667,GO:0048699,GO:0048731,GO:0048749,GO:0048812,GO:0048856,GO:0048858,GO:0048869,GO:0048870,GO:0050776,GO:0050778,GO:0050789,GO:0050790,GO:0050793,GO:0050794,GO:0050795,GO:0050803,GO:0050807,GO:0050896,GO:0051049,GO:0051050,GO:0051128,GO:0051130,GO:0051171,GO:0051173,GO:0051179,GO:0051234,GO:0051239,GO:0051240,GO:0051246,GO:0051247,GO:0051336,GO:0051345,GO:0051386,GO:0051388,GO:0051489,GO:0051491,GO:0051604,GO:0051674,GO:0051704,GO:0051716,GO:0052547,GO:0052548,GO:0060255,GO:0060269,GO:0060429,GO:0060491,GO:0060560,GO:0060627,GO:0061564,GO:0065007,GO:0065008,GO:0065009,GO:0071704,GO:0071840,GO:0080090,GO:0090130,GO:0090132,GO:0090287,GO:0090596,GO:0097202,GO:0097484,GO:0097485,GO:0098609,GO:0098657,GO:0120032,GO:0120034,GO:0120035,GO:0120036,GO:0120039,GO:1901046,GO:1901564,GO:1990138,GO:2000116,GO:2000241,GO:2000243,GO:2000369,GO:2000370,GO:2001056
HiC_scaffold_5	AUGUSTUS	intron	106837440	106840076	1.0	-	.	ID=g15134.t1.intron1;Parent=g15134.t1
HiC_scaffold_5	AUGUSTUS	intron	106837440	106840076	1.0	-	.	ID=g15134.t2.intron1;Parent=g15134.t2
HiC_scaffold_5	gmst	intron	106837440	106840076	218.202516	-	0	ID=g15134.t3.intron1;Parent=g15134.t3
HiC_scaffold_5	AUGUSTUS	exon	106840077	106840224	.	-	.	ID=g15134.t1.exon2;Parent=g15134.t1
HiC_scaffold_5	AUGUSTUS	exon	106840077	106840224	.	-	.	ID=g15134.t2.exon2;Parent=g15134.t2
HiC_scaffold_5	AUGUSTUS	CDS	106840077	106840224	1.0	-	1	ID=g15134.t1.CDS2;Parent=g15134.t1
HiC_scaffold_5	AUGUSTUS	CDS	106840077	106840224	1.0	-	1	ID=g15134.t2.CDS2;Parent=g15134.t2
HiC_scaffold_5	gmst	CDS	106840077	106840224	218.202516	-	1	ID=g15134.t3.CDS2;Parent=g15134.t3
HiC_scaffold_5	gmst	exon	106840077	106840224	218.202516	-	1	ID=g15134.t3.exon2;Parent=g15134.t3
HiC_scaffold_5	AUGUSTUS	intron	106840225	106841143	1.0	-	.	ID=g15134.t1.intron2;Parent=g15134.t1
HiC_scaffold_5	AUGUSTUS	intron	106840225	106841143	1.0	-	.	ID=g15134.t2.intron2;Parent=g15134.t2
HiC_scaffold_5	gmst	intron	106840225	106841143	218.202516	-	0	ID=g15134.t3.intron2;Parent=g15134.t3
HiC_scaffold_5	AUGUSTUS	exon	106841144	106841382	.	-	.	ID=g15134.t1.exon3;Parent=g15134.t1
HiC_scaffold_5	AUGUSTUS	exon	106841144	106841382	.	-	.	ID=g15134.t2.exon3;Parent=g15134.t2
HiC_scaffold_5	AUGUSTUS	CDS	106841144	106841382	1.0	-	0	ID=g15134.t1.CDS3;Parent=g15134.t1
HiC_scaffold_5	AUGUSTUS	CDS	106841144	106841382	1.0	-	0	ID=g15134.t2.CDS3;Parent=g15134.t2
HiC_scaffold_5	gmst	CDS	106841144	106841382	218.202516	-	0	ID=g15134.t3.CDS3;Parent=g15134.t3
HiC_scaffold_5	gmst	exon	106841144	106841382	218.202516	-	0	ID=g15134.t3.exon3;Parent=g15134.t3
HiC_scaffold_5	AUGUSTUS	intron	106841383	106846744	1.0	-	.	ID=g15134.t1.intron3;Parent=g15134.t1
HiC_scaffold_5	AUGUSTUS	intron	106841383	106846744	1.0	-	.	ID=g15134.t2.intron3;Parent=g15134.t2
HiC_scaffold_5	gmst	intron	106841383	106846744	218.202516	-	0	ID=g15134.t3.intron3;Parent=g15134.t3
HiC_scaffold_5	AUGUSTUS	exon	106846745	106846839	.	-	.	ID=g15134.t1.exon4;Parent=g15134.t1
HiC_scaffold_5	AUGUSTUS	exon	106846745	106846839	.	-	.	ID=g15134.t2.exon4;Parent=g15134.t2
HiC_scaffold_5	AUGUSTUS	CDS	106846745	106846839	1.0	-	2	ID=g15134.t1.CDS4;Parent=g15134.t1
HiC_scaffold_5	AUGUSTUS	CDS	106846745	106846839	1.0	-	2	ID=g15134.t2.CDS4;Parent=g15134.t2
HiC_scaffold_5	gmst	CDS	106846745	106846839	218.202516	-	2	ID=g15134.t3.CDS4;Parent=g15134.t3
HiC_scaffold_5	gmst	exon	106846745	106846839	218.202516	-	2	ID=g15134.t3.exon4;Parent=g15134.t3
HiC_scaffold_5	AUGUSTUS	intron	106846840	106847310	1.0	-	.	ID=g15134.t1.intron4;Parent=g15134.t1
HiC_scaffold_5	AUGUSTUS	intron	106846840	106847310	1.0	-	.	ID=g15134.t2.intron4;Parent=g15134.t2
HiC_scaffold_5	gmst	intron	106846840	106847310	218.202516	-	0	ID=g15134.t3.intron4;Parent=g15134.t3
HiC_scaffold_5	AUGUSTUS	exon	106847311	106847383	.	-	.	ID=g15134.t1.exon5;Parent=g15134.t1
HiC_scaffold_5	AUGUSTUS	exon	106847311	106847383	.	-	.	ID=g15134.t2.exon5;Parent=g15134.t2
HiC_scaffold_5	AUGUSTUS	CDS	106847311	106847383	1.0	-	0	ID=g15134.t1.CDS5;Parent=g15134.t1
HiC_scaffold_5	AUGUSTUS	CDS	106847311	106847383	1.0	-	0	ID=g15134.t2.CDS5;Parent=g15134.t2
HiC_scaffold_5	gmst	CDS	106847311	106847383	218.202516	-	0	ID=g15134.t3.CDS5;Parent=g15134.t3
HiC_scaffold_5	gmst	exon	106847311	106847383	218.202516	-	0	ID=g15134.t3.exon5;Parent=g15134.t3
HiC_scaffold_5	AUGUSTUS	intron	106847384	106870692	1.0	-	.	ID=g15134.t1.intron5;Parent=g15134.t1
HiC_scaffold_5	AUGUSTUS	intron	106847384	106870692	1.0	-	.	ID=g15134.t2.intron5;Parent=g15134.t2
HiC_scaffold_5	gmst	intron	106847384	106870692	218.202516	-	0	ID=g15134.t3.intron5;Parent=g15134.t3
HiC_scaffold_5	AUGUSTUS	exon	106870693	106870823	.	-	.	ID=g15134.t1.exon6;Parent=g15134.t1
HiC_scaffold_5	AUGUSTUS	exon	106870693	106870823	.	-	.	ID=g15134.t2.exon6;Parent=g15134.t2
HiC_scaffold_5	AUGUSTUS	CDS	106870693	106870823	1.0	-	2	ID=g15134.t1.CDS6;Parent=g15134.t1
HiC_scaffold_5	AUGUSTUS	CDS	106870693	106870823	1.0	-	2	ID=g15134.t2.CDS6;Parent=g15134.t2
HiC_scaffold_5	gmst	CDS	106870693	106870823	218.202516	-	2	ID=g15134.t3.CDS6;Parent=g15134.t3
HiC_scaffold_5	gmst	exon	106870693	106870823	218.202516	-	2	ID=g15134.t3.exon6;Parent=g15134.t3
HiC_scaffold_5	AUGUSTUS	intron	106870824	106871929	1.0	-	.	ID=g15134.t1.intron6;Parent=g15134.t1
HiC_scaffold_5	AUGUSTUS	intron	106870824	106871929	1.0	-	.	ID=g15134.t2.intron6;Parent=g15134.t2
HiC_scaffold_5	gmst	intron	106870824	106871929	218.202516	-	0	ID=g15134.t3.intron6;Parent=g15134.t3
HiC_scaffold_5	AUGUSTUS	exon	106871930	106872020	.	-	.	ID=g15134.t1.exon7;Parent=g15134.t1
HiC_scaffold_5	AUGUSTUS	exon	106871930	106872020	.	-	.	ID=g15134.t2.exon7;Parent=g15134.t2
HiC_scaffold_5	AUGUSTUS	CDS	106871930	106872020	1.0	-	0	ID=g15134.t1.CDS7;Parent=g15134.t1
HiC_scaffold_5	AUGUSTUS	CDS	106871930	106872020	1.0	-	0	ID=g15134.t2.CDS7;Parent=g15134.t2
HiC_scaffold_5	gmst	CDS	106871930	106872020	218.202516	-	0	ID=g15134.t3.CDS7;Parent=g15134.t3
HiC_scaffold_5	gmst	exon	106871930	106872020	218.202516	-	0	ID=g15134.t3.exon7;Parent=g15134.t3
HiC_scaffold_5	AUGUSTUS	intron	106872021	106873449	1.0	-	.	ID=g15134.t1.intron7;Parent=g15134.t1
HiC_scaffold_5	AUGUSTUS	intron	106872021	106873449	1.0	-	.	ID=g15134.t2.intron7;Parent=g15134.t2
HiC_scaffold_5	gmst	intron	106872021	106873449	218.202516	-	0	ID=g15134.t3.intron7;Parent=g15134.t3
HiC_scaffold_5	AUGUSTUS	exon	106873450	106873593	.	-	.	ID=g15134.t1.exon8;Parent=g15134.t1
HiC_scaffold_5	AUGUSTUS	exon	106873450	106873593	.	-	.	ID=g15134.t2.exon8;Parent=g15134.t2
HiC_scaffold_5	AUGUSTUS	CDS	106873450	106873593	1.0	-	0	ID=g15134.t1.CDS8;Parent=g15134.t1
HiC_scaffold_5	AUGUSTUS	CDS	106873450	106873593	1.0	-	0	ID=g15134.t2.CDS8;Parent=g15134.t2
HiC_scaffold_5	gmst	CDS	106873450	106873593	218.202516	-	0	ID=g15134.t3.CDS8;Parent=g15134.t3
HiC_scaffold_5	gmst	exon	106873450	106873593	218.202516	-	0	ID=g15134.t3.exon8;Parent=g15134.t3
HiC_scaffold_5	AUGUSTUS	intron	106873594	106888686	1.0	-	.	ID=g15134.t1.intron8;Parent=g15134.t1
HiC_scaffold_5	AUGUSTUS	intron	106873594	106888686	1.0	-	.	ID=g15134.t2.intron8;Parent=g15134.t2
HiC_scaffold_5	gmst	intron	106873594	106888686	218.202516	-	0	ID=g15134.t3.intron8;Parent=g15134.t3
HiC_scaffold_5	AUGUSTUS	start_codon	106885967	106885969	.	+	0	ID=g15135.t1.start1;Parent=g15135.t1
HiC_scaffold_5	AUGUSTUS	gene	106885967	106886683	.	+	.	ID=g15135
HiC_scaffold_5	AUGUSTUS	exon	106885967	106886683	.	+	.	ID=g15135.t1.exon1;Parent=g15135.t1
HiC_scaffold_5	AUGUSTUS	mRNA	106885967	106886683	1.0	+	.	ID=g15135.t1;Parent=g15135;em_target=9707.XP_004404859.1;em_score=549.8;em_evalue=2.5e-168;em_tcov=.;em_OGs=2A8JU@1|root,2RYGM@2759|Eukaryota,39RNI@33154|Opisthokonta,3BJUX@33208|Metazoa,3D2ZD@33213|Bilateria,48AIM@7711|Chordata,494SG@7742|Vertebrata,3J6YR@40674|Mammalia,3EPKH@33554|Carnivora;em_COG_cat=S;em_desc=fibronectin type III;em_max_annot_lvl=33208|Metazoa;em_Preferred_name=FNDC9;em_GOs=;em_PFAMs=
HiC_scaffold_5	AUGUSTUS	CDS	106885967	106886683	1.0	+	0	ID=g15135.t1.CDS1;Parent=g15135.t1
HiC_scaffold_5	AUGUSTUS	stop_codon	106886681	106886683	.	+	0	ID=g15135.t1.stop1;Parent=g15135.t1
HiC_scaffold_5	AUGUSTUS	exon	106888687	106888774	.	-	.	ID=g15134.t1.exon9;Parent=g15134.t1
HiC_scaffold_5	AUGUSTUS	exon	106888687	106888774	.	-	.	ID=g15134.t2.exon9;Parent=g15134.t2
HiC_scaffold_5	AUGUSTUS	CDS	106888687	106888774	1.0	-	1	ID=g15134.t1.CDS9;Parent=g15134.t1
HiC_scaffold_5	AUGUSTUS	CDS	106888687	106888774	1.0	-	1	ID=g15134.t2.CDS9;Parent=g15134.t2
HiC_scaffold_5	gmst	CDS	106888687	106888774	218.202516	-	1	ID=g15134.t3.CDS9;Parent=g15134.t3
HiC_scaffold_5	gmst	exon	106888687	106888774	218.202516	-	1	ID=g15134.t3.exon9;Parent=g15134.t3
HiC_scaffold_5	AUGUSTUS	intron	106888775	106890325	1.0	-	.	ID=g15134.t1.intron9;Parent=g15134.t1
HiC_scaffold_5	AUGUSTUS	intron	106888775	106890325	1.0	-	.	ID=g15134.t2.intron9;Parent=g15134.t2
HiC_scaffold_5	gmst	intron	106888775	106890325	218.202516	-	0	ID=g15134.t3.intron9;Parent=g15134.t3
HiC_scaffold_5	AUGUSTUS	exon	106890326	106890525	.	-	.	ID=g15134.t1.exon10;Parent=g15134.t1
HiC_scaffold_5	AUGUSTUS	exon	106890326	106890525	.	-	.	ID=g15134.t2.exon10;Parent=g15134.t2
HiC_scaffold_5	AUGUSTUS	CDS	106890326	106890525	1.0	-	0	ID=g15134.t1.CDS10;Parent=g15134.t1
HiC_scaffold_5	AUGUSTUS	CDS	106890326	106890525	1.0	-	0	ID=g15134.t2.CDS10;Parent=g15134.t2
HiC_scaffold_5	gmst	CDS	106890326	106890525	218.202516	-	0	ID=g15134.t3.CDS10;Parent=g15134.t3
HiC_scaffold_5	gmst	exon	106890326	106890525	218.202516	-	0	ID=g15134.t3.exon10;Parent=g15134.t3
HiC_scaffold_5	AUGUSTUS	intron	106890526	106896457	1.0	-	.	ID=g15134.t1.intron10;Parent=g15134.t1
HiC_scaffold_5	AUGUSTUS	intron	106890526	106896457	1.0	-	.	ID=g15134.t2.intron10;Parent=g15134.t2
HiC_scaffold_5	gmst	intron	106890526	106896457	218.202516	-	0	ID=g15134.t3.intron10;Parent=g15134.t3
HiC_scaffold_5	AUGUSTUS	exon	106896458	106896577	.	-	.	ID=g15134.t1.exon11;Parent=g15134.t1
HiC_scaffold_5	AUGUSTUS	exon	106896458	106896577	.	-	.	ID=g15134.t2.exon11;Parent=g15134.t2
HiC_scaffold_5	AUGUSTUS	CDS	106896458	106896577	1.0	-	0	ID=g15134.t1.CDS11;Parent=g15134.t1
HiC_scaffold_5	AUGUSTUS	CDS	106896458	106896577	1.0	-	0	ID=g15134.t2.CDS11;Parent=g15134.t2
HiC_scaffold_5	gmst	CDS	106896458	106896577	218.202516	-	0	ID=g15134.t3.CDS11;Parent=g15134.t3
HiC_scaffold_5	gmst	exon	106896458	106896577	218.202516	-	0	ID=g15134.t3.exon11;Parent=g15134.t3
HiC_scaffold_5	AUGUSTUS	intron	106896578	106898600	1.0	-	.	ID=g15134.t1.intron11;Parent=g15134.t1
HiC_scaffold_5	AUGUSTUS	intron	106896578	106898600	1.0	-	.	ID=g15134.t2.intron11;Parent=g15134.t2
HiC_scaffold_5	gmst	intron	106896578	106898600	218.202516	-	0	ID=g15134.t3.intron11;Parent=g15134.t3
HiC_scaffold_5	AUGUSTUS	exon	106898601	106898709	.	-	.	ID=g15134.t1.exon12;Parent=g15134.t1
HiC_scaffold_5	AUGUSTUS	exon	106898601	106898709	.	-	.	ID=g15134.t2.exon12;Parent=g15134.t2
HiC_scaffold_5	AUGUSTUS	CDS	106898601	106898709	1.0	-	1	ID=g15134.t1.CDS12;Parent=g15134.t1
HiC_scaffold_5	AUGUSTUS	CDS	106898601	106898709	1.0	-	1	ID=g15134.t2.CDS12;Parent=g15134.t2
HiC_scaffold_5	gmst	CDS	106898601	106898709	218.202516	-	1	ID=g15134.t3.CDS12;Parent=g15134.t3
HiC_scaffold_5	gmst	exon	106898601	106898709	218.202516	-	1	ID=g15134.t3.exon12;Parent=g15134.t3
HiC_scaffold_5	AUGUSTUS	intron	106898710	106901585	1.0	-	.	ID=g15134.t1.intron12;Parent=g15134.t1
HiC_scaffold_5	AUGUSTUS	intron	106898710	106901585	1.0	-	.	ID=g15134.t2.intron12;Parent=g15134.t2
HiC_scaffold_5	gmst	intron	106898710	106901585	218.202516	-	0	ID=g15134.t3.intron12;Parent=g15134.t3
HiC_scaffold_5	AUGUSTUS	exon	106901586	106901662	.	-	.	ID=g15134.t1.exon13;Parent=g15134.t1
HiC_scaffold_5	AUGUSTUS	exon	106901586	106901662	.	-	.	ID=g15134.t2.exon13;Parent=g15134.t2
HiC_scaffold_5	AUGUSTUS	CDS	106901586	106901662	1.0	-	0	ID=g15134.t1.CDS13;Parent=g15134.t1
HiC_scaffold_5	AUGUSTUS	CDS	106901586	106901662	1.0	-	0	ID=g15134.t2.CDS13;Parent=g15134.t2
HiC_scaffold_5	gmst	CDS	106901586	106901662	218.202516	-	0	ID=g15134.t3.CDS13;Parent=g15134.t3
HiC_scaffold_5	gmst	exon	106901586	106901662	218.202516	-	0	ID=g15134.t3.exon13;Parent=g15134.t3
HiC_scaffold_5	AUGUSTUS	intron	106901663	106905347	1.0	-	.	ID=g15134.t1.intron13;Parent=g15134.t1
HiC_scaffold_5	AUGUSTUS	intron	106901663	106905347	1.0	-	.	ID=g15134.t2.intron13;Parent=g15134.t2
HiC_scaffold_5	gmst	intron	106901663	106905347	218.202516	-	0	ID=g15134.t3.intron13;Parent=g15134.t3
HiC_scaffold_5	AUGUSTUS	exon	106905348	106905444	.	-	.	ID=g15134.t1.exon14;Parent=g15134.t1
HiC_scaffold_5	AUGUSTUS	exon	106905348	106905444	.	-	.	ID=g15134.t2.exon14;Parent=g15134.t2
HiC_scaffold_5	AUGUSTUS	CDS	106905348	106905444	1.0	-	1	ID=g15134.t1.CDS14;Parent=g15134.t1
HiC_scaffold_5	AUGUSTUS	CDS	106905348	106905444	1.0	-	1	ID=g15134.t2.CDS14;Parent=g15134.t2
HiC_scaffold_5	gmst	CDS	106905348	106905444	218.202516	-	1	ID=g15134.t3.CDS14;Parent=g15134.t3
HiC_scaffold_5	gmst	exon	106905348	106905444	218.202516	-	1	ID=g15134.t3.exon14;Parent=g15134.t3
HiC_scaffold_5	AUGUSTUS	intron	106905445	106905988	1.0	-	.	ID=g15134.t1.intron14;Parent=g15134.t1
HiC_scaffold_5	AUGUSTUS	intron	106905445	106905988	1.0	-	.	ID=g15134.t2.intron14;Parent=g15134.t2
HiC_scaffold_5	gmst	intron	106905445	106905988	218.202516	-	0	ID=g15134.t3.intron14;Parent=g15134.t3
HiC_scaffold_5	AUGUSTUS	exon	106905989	106906145	.	-	.	ID=g15134.t1.exon15;Parent=g15134.t1
HiC_scaffold_5	AUGUSTUS	exon	106905989	106906145	.	-	.	ID=g15134.t2.exon15;Parent=g15134.t2
HiC_scaffold_5	AUGUSTUS	CDS	106905989	106906145	1.0	-	2	ID=g15134.t1.CDS15;Parent=g15134.t1
HiC_scaffold_5	AUGUSTUS	CDS	106905989	106906145	1.0	-	2	ID=g15134.t2.CDS15;Parent=g15134.t2
HiC_scaffold_5	gmst	CDS	106905989	106906145	218.202516	-	2	ID=g15134.t3.CDS15;Parent=g15134.t3
HiC_scaffold_5	gmst	exon	106905989	106906145	218.202516	-	2	ID=g15134.t3.exon15;Parent=g15134.t3
HiC_scaffold_5	AUGUSTUS	intron	106906146	106907068	1.0	-	.	ID=g15134.t1.intron15;Parent=g15134.t1
HiC_scaffold_5	AUGUSTUS	intron	106906146	106907068	1.0	-	.	ID=g15134.t2.intron15;Parent=g15134.t2
HiC_scaffold_5	gmst	intron	106906146	106907068	218.202516	-	0	ID=g15134.t3.intron15;Parent=g15134.t3
HiC_scaffold_5	AUGUSTUS	exon	106907069	106907222	.	-	.	ID=g15134.t1.exon16;Parent=g15134.t1
HiC_scaffold_5	AUGUSTUS	exon	106907069	106907222	.	-	.	ID=g15134.t2.exon16;Parent=g15134.t2
HiC_scaffold_5	AUGUSTUS	CDS	106907069	106907222	1.0	-	0	ID=g15134.t1.CDS16;Parent=g15134.t1
HiC_scaffold_5	AUGUSTUS	CDS	106907069	106907222	1.0	-	0	ID=g15134.t2.CDS16;Parent=g15134.t2
HiC_scaffold_5	gmst	CDS	106907069	106907222	218.202516	-	0	ID=g15134.t3.CDS16;Parent=g15134.t3
HiC_scaffold_5	gmst	exon	106907069	106907222	218.202516	-	0	ID=g15134.t3.exon16;Parent=g15134.t3
HiC_scaffold_5	AUGUSTUS	intron	106907223	106908111	1.0	-	.	ID=g15134.t1.intron16;Parent=g15134.t1
HiC_scaffold_5	AUGUSTUS	intron	106907223	106910285	1.0	-	.	ID=g15134.t2.intron16;Parent=g15134.t2
HiC_scaffold_5	gmst	intron	106907223	106910285	218.202516	-	0	ID=g15134.t3.intron16;Parent=g15134.t3
HiC_scaffold_5	AUGUSTUS	exon	106908112	106908186	.	-	.	ID=g15134.t1.exon17;Parent=g15134.t1
HiC_scaffold_5	AUGUSTUS	CDS	106908112	106908186	1.0	-	0	ID=g15134.t1.CDS17;Parent=g15134.t1
HiC_scaffold_5	AUGUSTUS	intron	106908187	106910285	1.0	-	.	ID=g15134.t1.intron17;Parent=g15134.t1
HiC_scaffold_5	AUGUSTUS	exon	106910286	106910433	.	-	.	ID=g15134.t1.exon18;Parent=g15134.t1
HiC_scaffold_5	AUGUSTUS	exon	106910286	106910433	.	-	.	ID=g15134.t2.exon17;Parent=g15134.t2
HiC_scaffold_5	AUGUSTUS	CDS	106910286	106910433	1.0	-	1	ID=g15134.t1.CDS18;Parent=g15134.t1
HiC_scaffold_5	AUGUSTUS	CDS	106910286	106910433	1.0	-	1	ID=g15134.t2.CDS17;Parent=g15134.t2
HiC_scaffold_5	gmst	CDS	106910286	106910433	218.202516	-	1	ID=g15134.t3.CDS17;Parent=g15134.t3
HiC_scaffold_5	gmst	exon	106910286	106910433	218.202516	-	1	ID=g15134.t3.exon17;Parent=g15134.t3
HiC_scaffold_5	AUGUSTUS	intron	106910434	106911145	1.0	-	.	ID=g15134.t1.intron18;Parent=g15134.t1
HiC_scaffold_5	AUGUSTUS	intron	106910434	106911145	1.0	-	.	ID=g15134.t2.intron17;Parent=g15134.t2
HiC_scaffold_5	gmst	intron	106910434	106911145	218.202516	-	0	ID=g15134.t3.intron17;Parent=g15134.t3
HiC_scaffold_5	AUGUSTUS	exon	106911146	106911312	.	-	.	ID=g15134.t1.exon19;Parent=g15134.t1
HiC_scaffold_5	AUGUSTUS	exon	106911146	106911312	.	-	.	ID=g15134.t2.exon18;Parent=g15134.t2
HiC_scaffold_5	AUGUSTUS	CDS	106911146	106911312	1.0	-	0	ID=g15134.t1.CDS19;Parent=g15134.t1
HiC_scaffold_5	AUGUSTUS	CDS	106911146	106911312	1.0	-	0	ID=g15134.t2.CDS18;Parent=g15134.t2
HiC_scaffold_5	gmst	CDS	106911146	106911312	218.202516	-	0	ID=g15134.t3.CDS18;Parent=g15134.t3
HiC_scaffold_5	gmst	exon	106911146	106911312	218.202516	-	0	ID=g15134.t3.exon18;Parent=g15134.t3
HiC_scaffold_5	AUGUSTUS	intron	106911313	106914771	1.0	-	.	ID=g15134.t1.intron19;Parent=g15134.t1
HiC_scaffold_5	AUGUSTUS	intron	106911313	106914771	1.0	-	.	ID=g15134.t2.intron18;Parent=g15134.t2
HiC_scaffold_5	gmst	intron	106911313	106914771	218.202516	-	0	ID=g15134.t3.intron18;Parent=g15134.t3
HiC_scaffold_5	AUGUSTUS	exon	106914772	106914897	.	-	.	ID=g15134.t1.exon20;Parent=g15134.t1
HiC_scaffold_5	AUGUSTUS	exon	106914772	106914897	.	-	.	ID=g15134.t2.exon19;Parent=g15134.t2
HiC_scaffold_5	AUGUSTUS	CDS	106914772	106914897	1.0	-	0	ID=g15134.t1.CDS20;Parent=g15134.t1
HiC_scaffold_5	AUGUSTUS	CDS	106914772	106914897	1.0	-	0	ID=g15134.t2.CDS19;Parent=g15134.t2
HiC_scaffold_5	gmst	CDS	106914772	106914897	218.202516	-	0	ID=g15134.t3.CDS19;Parent=g15134.t3
HiC_scaffold_5	gmst	exon	106914772	106914897	218.202516	-	0	ID=g15134.t3.exon19;Parent=g15134.t3
HiC_scaffold_5	AUGUSTUS	intron	106914898	106915426	1.0	-	.	ID=g15134.t1.intron20;Parent=g15134.t1
HiC_scaffold_5	AUGUSTUS	intron	106914898	106915426	1.0	-	.	ID=g15134.t2.intron19;Parent=g15134.t2
HiC_scaffold_5	gmst	intron	106914898	106915426	218.202516	-	0	ID=g15134.t3.intron19;Parent=g15134.t3
HiC_scaffold_5	AUGUSTUS	exon	106915427	106915546	.	-	.	ID=g15134.t1.exon21;Parent=g15134.t1
HiC_scaffold_5	AUGUSTUS	exon	106915427	106915546	.	-	.	ID=g15134.t2.exon20;Parent=g15134.t2
HiC_scaffold_5	AUGUSTUS	CDS	106915427	106915546	1.0	-	0	ID=g15134.t1.CDS21;Parent=g15134.t1
HiC_scaffold_5	AUGUSTUS	CDS	106915427	106915546	1.0	-	0	ID=g15134.t2.CDS20;Parent=g15134.t2
HiC_scaffold_5	gmst	CDS	106915427	106915546	218.202516	-	0	ID=g15134.t3.CDS20;Parent=g15134.t3
HiC_scaffold_5	gmst	exon	106915427	106915546	218.202516	-	0	ID=g15134.t3.exon20;Parent=g15134.t3
HiC_scaffold_5	AUGUSTUS	intron	106915547	106917885	1.0	-	.	ID=g15134.t1.intron21;Parent=g15134.t1
HiC_scaffold_5	AUGUSTUS	intron	106915547	106917885	1.0	-	.	ID=g15134.t2.intron20;Parent=g15134.t2
HiC_scaffold_5	gmst	intron	106915547	106917885	218.202516	-	0	ID=g15134.t3.intron20;Parent=g15134.t3
HiC_scaffold_5	AUGUSTUS	exon	106917886	106918003	.	-	.	ID=g15134.t1.exon22;Parent=g15134.t1
HiC_scaffold_5	AUGUSTUS	exon	106917886	106918003	.	-	.	ID=g15134.t2.exon21;Parent=g15134.t2
HiC_scaffold_5	AUGUSTUS	CDS	106917886	106918003	1.0	-	1	ID=g15134.t1.CDS22;Parent=g15134.t1
HiC_scaffold_5	AUGUSTUS	CDS	106917886	106918003	1.0	-	1	ID=g15134.t2.CDS21;Parent=g15134.t2
HiC_scaffold_5	gmst	CDS	106917886	106918003	218.202516	-	1	ID=g15134.t3.CDS21;Parent=g15134.t3
HiC_scaffold_5	gmst	exon	106917886	106918003	218.202516	-	1	ID=g15134.t3.exon21;Parent=g15134.t3
HiC_scaffold_5	AUGUSTUS	intron	106918004	106919589	1.0	-	.	ID=g15134.t1.intron22;Parent=g15134.t1
HiC_scaffold_5	AUGUSTUS	intron	106918004	106919589	1.0	-	.	ID=g15134.t2.intron21;Parent=g15134.t2
HiC_scaffold_5	gmst	intron	106918004	106919589	218.202516	-	0	ID=g15134.t3.intron21;Parent=g15134.t3
HiC_scaffold_5	gmst	CDS	106919590	106919678	218.202516	-	0	ID=g15134.t3.CDS22;Parent=g15134.t3
HiC_scaffold_5	gmst	exon	106919590	106919678	218.202516	-	0	ID=g15134.t3.exon22;Parent=g15134.t3
HiC_scaffold_5	AUGUSTUS	exon	106919590	106919681	.	-	.	ID=g15134.t1.exon23;Parent=g15134.t1
HiC_scaffold_5	AUGUSTUS	exon	106919590	106919681	.	-	.	ID=g15134.t2.exon22;Parent=g15134.t2
HiC_scaffold_5	AUGUSTUS	CDS	106919590	106919681	1.0	-	0	ID=g15134.t1.CDS23;Parent=g15134.t1
HiC_scaffold_5	AUGUSTUS	CDS	106919590	106919681	1.0	-	0	ID=g15134.t2.CDS22;Parent=g15134.t2
HiC_scaffold_5	gmst	intron	106919679	106921655	218.202516	-	0	ID=g15134.t3.intron22;Parent=g15134.t3
HiC_scaffold_5	AUGUSTUS	intron	106919682	106921655	1.0	-	.	ID=g15134.t1.intron23;Parent=g15134.t1
HiC_scaffold_5	AUGUSTUS	intron	106919682	106921655	1.0	-	.	ID=g15134.t2.intron22;Parent=g15134.t2
HiC_scaffold_5	AUGUSTUS	exon	106921656	106921760	.	-	.	ID=g15134.t1.exon24;Parent=g15134.t1
HiC_scaffold_5	AUGUSTUS	exon	106921656	106921760	.	-	.	ID=g15134.t2.exon23;Parent=g15134.t2
HiC_scaffold_5	AUGUSTUS	CDS	106921656	106921760	1.0	-	0	ID=g15134.t1.CDS24;Parent=g15134.t1
HiC_scaffold_5	AUGUSTUS	CDS	106921656	106921760	1.0	-	0	ID=g15134.t2.CDS23;Parent=g15134.t2
HiC_scaffold_5	gmst	CDS	106921656	106921760	218.202516	-	0	ID=g15134.t3.CDS23;Parent=g15134.t3
HiC_scaffold_5	gmst	exon	106921656	106921760	218.202516	-	0	ID=g15134.t3.exon23;Parent=g15134.t3
HiC_scaffold_5	AUGUSTUS	intron	106921761	106924249	1.0	-	.	ID=g15134.t1.intron24;Parent=g15134.t1
HiC_scaffold_5	AUGUSTUS	intron	106921761	106924249	1.0	-	.	ID=g15134.t2.intron23;Parent=g15134.t2
HiC_scaffold_5	gmst	intron	106921761	106924249	218.202516	-	0	ID=g15134.t3.intron23;Parent=g15134.t3
HiC_scaffold_5	AUGUSTUS	exon	106924250	106924378	.	-	.	ID=g15134.t1.exon25;Parent=g15134.t1
HiC_scaffold_5	AUGUSTUS	exon	106924250	106924378	.	-	.	ID=g15134.t2.exon24;Parent=g15134.t2
HiC_scaffold_5	AUGUSTUS	CDS	106924250	106924378	1.0	-	0	ID=g15134.t1.CDS25;Parent=g15134.t1
HiC_scaffold_5	AUGUSTUS	CDS	106924250	106924378	1.0	-	0	ID=g15134.t2.CDS24;Parent=g15134.t2
HiC_scaffold_5	gmst	CDS	106924250	106924378	218.202516	-	0	ID=g15134.t3.CDS24;Parent=g15134.t3
HiC_scaffold_5	gmst	exon	106924250	106924378	218.202516	-	0	ID=g15134.t3.exon24;Parent=g15134.t3
HiC_scaffold_5	AUGUSTUS	intron	106924379	106925708	1.0	-	.	ID=g15134.t1.intron25;Parent=g15134.t1
HiC_scaffold_5	AUGUSTUS	intron	106924379	106925708	1.0	-	.	ID=g15134.t2.intron24;Parent=g15134.t2
HiC_scaffold_5	gmst	intron	106924379	106925708	218.202516	-	0	ID=g15134.t3.intron24;Parent=g15134.t3
HiC_scaffold_5	AUGUSTUS	exon	106925709	106925805	.	-	.	ID=g15134.t1.exon26;Parent=g15134.t1
HiC_scaffold_5	AUGUSTUS	exon	106925709	106925805	.	-	.	ID=g15134.t2.exon25;Parent=g15134.t2
HiC_scaffold_5	AUGUSTUS	CDS	106925709	106925805	1.0	-	1	ID=g15134.t1.CDS26;Parent=g15134.t1
HiC_scaffold_5	AUGUSTUS	CDS	106925709	106925805	1.0	-	1	ID=g15134.t2.CDS25;Parent=g15134.t2
HiC_scaffold_5	gmst	CDS	106925709	106925805	218.202516	-	1	ID=g15134.t3.CDS25;Parent=g15134.t3
HiC_scaffold_5	gmst	exon	106925709	106925805	218.202516	-	1	ID=g15134.t3.exon25;Parent=g15134.t3
HiC_scaffold_5	AUGUSTUS	intron	106925806	106927556	1.0	-	.	ID=g15134.t1.intron26;Parent=g15134.t1
HiC_scaffold_5	AUGUSTUS	intron	106925806	106927556	1.0	-	.	ID=g15134.t2.intron25;Parent=g15134.t2
HiC_scaffold_5	gmst	intron	106925806	106927556	218.202516	-	0	ID=g15134.t3.intron25;Parent=g15134.t3
HiC_scaffold_5	AUGUSTUS	exon	106927557	106927738	.	-	.	ID=g15134.t1.exon27;Parent=g15134.t1
HiC_scaffold_5	AUGUSTUS	exon	106927557	106927738	.	-	.	ID=g15134.t2.exon26;Parent=g15134.t2
HiC_scaffold_5	AUGUSTUS	CDS	106927557	106927738	1.0	-	0	ID=g15134.t1.CDS27;Parent=g15134.t1
HiC_scaffold_5	AUGUSTUS	CDS	106927557	106927738	1.0	-	0	ID=g15134.t2.CDS26;Parent=g15134.t2
HiC_scaffold_5	gmst	CDS	106927557	106927738	218.202516	-	0	ID=g15134.t3.CDS26;Parent=g15134.t3
HiC_scaffold_5	gmst	exon	106927557	106927738	218.202516	-	0	ID=g15134.t3.exon26;Parent=g15134.t3
HiC_scaffold_5	AUGUSTUS	intron	106927739	106931136	1.0	-	.	ID=g15134.t1.intron27;Parent=g15134.t1
HiC_scaffold_5	AUGUSTUS	intron	106927739	106931136	1.0	-	.	ID=g15134.t2.intron26;Parent=g15134.t2
HiC_scaffold_5	gmst	intron	106927739	106931136	218.202516	-	0	ID=g15134.t3.intron26;Parent=g15134.t3
HiC_scaffold_5	AUGUSTUS	exon	106931137	106931238	.	-	.	ID=g15134.t1.exon28;Parent=g15134.t1
HiC_scaffold_5	AUGUSTUS	exon	106931137	106931238	.	-	.	ID=g15134.t2.exon27;Parent=g15134.t2
HiC_scaffold_5	AUGUSTUS	CDS	106931137	106931238	1.0	-	0	ID=g15134.t1.CDS28;Parent=g15134.t1
HiC_scaffold_5	AUGUSTUS	CDS	106931137	106931238	1.0	-	0	ID=g15134.t2.CDS27;Parent=g15134.t2
HiC_scaffold_5	gmst	CDS	106931137	106931238	218.202516	-	0	ID=g15134.t3.CDS27;Parent=g15134.t3
HiC_scaffold_5	gmst	exon	106931137	106931238	218.202516	-	0	ID=g15134.t3.exon27;Parent=g15134.t3
HiC_scaffold_5	AUGUSTUS	intron	106931239	106932769	1.0	-	.	ID=g15134.t1.intron28;Parent=g15134.t1
HiC_scaffold_5	AUGUSTUS	intron	106931239	106932769	1.0	-	.	ID=g15134.t2.intron27;Parent=g15134.t2
HiC_scaffold_5	gmst	intron	106931239	106932769	218.202516	-	0	ID=g15134.t3.intron27;Parent=g15134.t3
HiC_scaffold_5	AUGUSTUS	exon	106932770	106932847	.	-	.	ID=g15134.t1.exon29;Parent=g15134.t1
HiC_scaffold_5	AUGUSTUS	exon	106932770	106932847	.	-	.	ID=g15134.t2.exon28;Parent=g15134.t2
HiC_scaffold_5	AUGUSTUS	CDS	106932770	106932847	1.0	-	0	ID=g15134.t1.CDS29;Parent=g15134.t1
HiC_scaffold_5	AUGUSTUS	CDS	106932770	106932847	1.0	-	0	ID=g15134.t2.CDS28;Parent=g15134.t2
HiC_scaffold_5	gmst	CDS	106932770	106932847	218.202516	-	0	ID=g15134.t3.CDS28;Parent=g15134.t3
HiC_scaffold_5	gmst	exon	106932770	106932847	218.202516	-	0	ID=g15134.t3.exon28;Parent=g15134.t3
HiC_scaffold_5	AUGUSTUS	intron	106932848	106937574	1.0	-	.	ID=g15134.t1.intron29;Parent=g15134.t1
HiC_scaffold_5	AUGUSTUS	intron	106932848	106937574	1.0	-	.	ID=g15134.t2.intron28;Parent=g15134.t2
HiC_scaffold_5	gmst	intron	106932848	106937574	218.202516	-	0	ID=g15134.t3.intron28;Parent=g15134.t3
HiC_scaffold_5	AUGUSTUS	exon	106937575	106937664	.	-	.	ID=g15134.t1.exon30;Parent=g15134.t1
HiC_scaffold_5	AUGUSTUS	exon	106937575	106937664	.	-	.	ID=g15134.t2.exon29;Parent=g15134.t2
HiC_scaffold_5	AUGUSTUS	CDS	106937575	106937664	1.0	-	0	ID=g15134.t1.CDS30;Parent=g15134.t1
HiC_scaffold_5	AUGUSTUS	CDS	106937575	106937664	1.0	-	0	ID=g15134.t2.CDS29;Parent=g15134.t2
HiC_scaffold_5	gmst	CDS	106937575	106937664	218.202516	-	0	ID=g15134.t3.CDS29;Parent=g15134.t3
HiC_scaffold_5	gmst	exon	106937575	106937664	218.202516	-	0	ID=g15134.t3.exon29;Parent=g15134.t3
HiC_scaffold_5	AUGUSTUS	intron	106937665	106939167	1.0	-	.	ID=g15134.t1.intron30;Parent=g15134.t1
HiC_scaffold_5	AUGUSTUS	intron	106937665	106939167	1.0	-	.	ID=g15134.t2.intron29;Parent=g15134.t2
HiC_scaffold_5	gmst	intron	106937665	106939167	218.202516	-	0	ID=g15134.t3.intron29;Parent=g15134.t3
HiC_scaffold_5	AUGUSTUS	exon	106939168	106939284	.	-	.	ID=g15134.t1.exon31;Parent=g15134.t1
HiC_scaffold_5	AUGUSTUS	exon	106939168	106939284	.	-	.	ID=g15134.t2.exon30;Parent=g15134.t2
HiC_scaffold_5	AUGUSTUS	CDS	106939168	106939284	1.0	-	0	ID=g15134.t1.CDS31;Parent=g15134.t1
HiC_scaffold_5	AUGUSTUS	CDS	106939168	106939284	1.0	-	0	ID=g15134.t2.CDS30;Parent=g15134.t2
HiC_scaffold_5	gmst	CDS	106939168	106939284	218.202516	-	0	ID=g15134.t3.CDS30;Parent=g15134.t3
HiC_scaffold_5	gmst	exon	106939168	106939284	218.202516	-	0	ID=g15134.t3.exon30;Parent=g15134.t3
HiC_scaffold_5	AUGUSTUS	start_codon	106939282	106939284	.	-	0	ID=g15134.t1.start1;Parent=g15134.t1
HiC_scaffold_5	AUGUSTUS	start_codon	106939282	106939284	.	-	0	ID=g15134.t2.start1;Parent=g15134.t2
HiC_scaffold_5	gmst	start_codon	106939282	106939284	218.202516	-	0	ID=g15134.t3.start1;Parent=g15134.t3
HiC_scaffold_5	AUGUSTUS	stop_codon	106970915	106970917	.	-	0	ID=g15136.t1.stop1;Parent=g15136.t1
HiC_scaffold_5	AUGUSTUS	exon	106970915	106970986	.	-	.	ID=g15136.t1.exon1;Parent=g15136.t1
HiC_scaffold_5	AUGUSTUS	CDS	106970915	106970986	1.0	-	0	ID=g15136.t1.CDS1;Parent=g15136.t1
HiC_scaffold_5	AUGUSTUS	gene	106970915	107034506	.	-	.	ID=g15136
HiC_scaffold_5	AUGUSTUS	mRNA	106970915	107034506	1.0	-	.	ID=g15136.t1;Parent=g15136;em_target=9668.ENSMPUP00000013386;em_score=1457.1;em_evalue=0.0;em_tcov=.;em_OGs=COG0515@1|root,KOG0197@2759|Eukaryota,39TQ7@33154|Opisthokonta,3BGSG@33208|Metazoa,3CYMC@33213|Bilateria,481W2@7711|Chordata,48WX4@7742|Vertebrata,3J8ME@40674|Mammalia,3EGAR@33554|Carnivora;em_COG_cat=T;em_desc=T-cell kinase;em_max_annot_lvl=33208|Metazoa;em_Preferred_name=ITK;em_EC=2.7.10.2;em_KEGG_ko=ko:K07363;em_KEGG_Pathway=ko04062,ko04660,ko04670,map04062,map04660,map04670;em_BRITE=ko00000,ko00001,ko01000,ko01001;em_PFAMs=BTK,PH,Pkinase_Tyr,SH2,SH3_1,SH3_9;em_GOs=GO:0001775,GO:0001816,GO:0001865,GO:0002250,GO:0002253,GO:0002376,GO:0002429,GO:0002520,GO:0002521,GO:0002682,GO:0002684,GO:0002757,GO:0002764,GO:0002768,GO:0003674,GO:0003824,GO:0004672,GO:0004713,GO:0004715,GO:0005575,GO:0005622,GO:0005623,GO:0005634,GO:0005737,GO:0005829,GO:0005886,GO:0005911,GO:0006464,GO:0006468,GO:0006793,GO:0006796,GO:0006807,GO:0006950,GO:0006952,GO:0006955,GO:0006968,GO:0007154,GO:0007165,GO:0007166,GO:0007167,GO:0007169,GO:0007202,GO:0007275,GO:0008150,GO:0008152,GO:0009898,GO:0009987,GO:0010517,GO:0010518,GO:0010863,GO:0016020,GO:0016301,GO:0016310,GO:0016740,GO:0016772,GO:0016773,GO:0018108,GO:0018193,GO:0018212,GO:0019538,GO:0019897,GO:0019898,GO:0023052,GO:0030054,GO:0030097,GO:0030098,GO:0030154,GO:0030217,GO:0031234,GO:0032501,GO:0032502,GO:0032609,GO:0032633,GO:0036211,GO:0038083,GO:0038093,GO:0038095,GO:0042110,GO:0042127,GO:0043085,GO:0043170,GO:0043226,GO:0043227,GO:0043229,GO:0043231,GO:0043412,GO:0044093,GO:0044237,GO:0044238,GO:0044260,GO:0044267,GO:0044424,GO:0044425,GO:0044444,GO:0044459,GO:0044464,GO:0045087,GO:0045321,GO:0046631,GO:0046632,GO:0046649,GO:0046777,GO:0048513,GO:0048518,GO:0048534,GO:0048583,GO:0048584,GO:0048731,GO:0048856,GO:0048869,GO:0050776,GO:0050778,GO:0050789,GO:0050790,GO:0050794,GO:0050851,GO:0050852,GO:0050896,GO:0051336,GO:0051345,GO:0051716,GO:0060191,GO:0060193,GO:0065007,GO:0065009,GO:0071704,GO:0071944,GO:0098552,GO:0098562,GO:0140096,GO:1900274,GO:1901564
HiC_scaffold_5	AUGUSTUS	intron	106970987	106974464	1.0	-	.	ID=g15136.t1.intron1;Parent=g15136.t1
HiC_scaffold_5	AUGUSTUS	exon	106974465	106974622	.	-	.	ID=g15136.t1.exon2;Parent=g15136.t1
HiC_scaffold_5	AUGUSTUS	CDS	106974465	106974622	1.0	-	2	ID=g15136.t1.CDS2;Parent=g15136.t1
HiC_scaffold_5	AUGUSTUS	intron	106974623	106978746	1.0	-	.	ID=g15136.t1.intron2;Parent=g15136.t1
HiC_scaffold_5	AUGUSTUS	exon	106978747	106978865	.	-	.	ID=g15136.t1.exon3;Parent=g15136.t1
HiC_scaffold_5	AUGUSTUS	CDS	106978747	106978865	1.0	-	1	ID=g15136.t1.CDS3;Parent=g15136.t1
HiC_scaffold_5	AUGUSTUS	intron	106978866	106978955	1.0	-	.	ID=g15136.t1.intron3;Parent=g15136.t1
HiC_scaffold_5	AUGUSTUS	exon	106978956	106979020	.	-	.	ID=g15136.t1.exon4;Parent=g15136.t1
HiC_scaffold_5	AUGUSTUS	CDS	106978956	106979020	1.0	-	0	ID=g15136.t1.CDS4;Parent=g15136.t1
HiC_scaffold_5	AUGUSTUS	intron	106979021	106979952	1.0	-	.	ID=g15136.t1.intron4;Parent=g15136.t1
HiC_scaffold_5	AUGUSTUS	exon	106979953	106980169	.	-	.	ID=g15136.t1.exon5;Parent=g15136.t1
HiC_scaffold_5	AUGUSTUS	CDS	106979953	106980169	1.0	-	1	ID=g15136.t1.CDS5;Parent=g15136.t1
HiC_scaffold_5	AUGUSTUS	intron	106980170	106980494	1.0	-	.	ID=g15136.t1.intron5;Parent=g15136.t1
HiC_scaffold_5	AUGUSTUS	exon	106980495	106980666	.	-	.	ID=g15136.t1.exon6;Parent=g15136.t1
HiC_scaffold_5	AUGUSTUS	CDS	106980495	106980666	1.0	-	2	ID=g15136.t1.CDS6;Parent=g15136.t1
HiC_scaffold_5	AUGUSTUS	intron	106980667	106982585	1.0	-	.	ID=g15136.t1.intron6;Parent=g15136.t1
HiC_scaffold_5	AUGUSTUS	exon	106982586	106982660	.	-	.	ID=g15136.t1.exon7;Parent=g15136.t1
HiC_scaffold_5	AUGUSTUS	CDS	106982586	106982660	1.0	-	2	ID=g15136.t1.CDS7;Parent=g15136.t1
HiC_scaffold_5	AUGUSTUS	intron	106982661	106983063	1.0	-	.	ID=g15136.t1.intron7;Parent=g15136.t1
HiC_scaffold_5	AUGUSTUS	exon	106983064	106983197	.	-	.	ID=g15136.t1.exon8;Parent=g15136.t1
HiC_scaffold_5	AUGUSTUS	CDS	106983064	106983197	1.0	-	1	ID=g15136.t1.CDS8;Parent=g15136.t1
HiC_scaffold_5	AUGUSTUS	intron	106983198	106984938	1.0	-	.	ID=g15136.t1.intron8;Parent=g15136.t1
HiC_scaffold_5	AUGUSTUS	exon	106984939	106985021	.	-	.	ID=g15136.t1.exon9;Parent=g15136.t1
HiC_scaffold_5	AUGUSTUS	CDS	106984939	106985021	1.0	-	0	ID=g15136.t1.CDS9;Parent=g15136.t1
HiC_scaffold_5	AUGUSTUS	intron	106985022	106994574	1.0	-	.	ID=g15136.t1.intron9;Parent=g15136.t1
HiC_scaffold_5	AUGUSTUS	exon	106994575	106994629	.	-	.	ID=g15136.t1.exon10;Parent=g15136.t1
HiC_scaffold_5	AUGUSTUS	CDS	106994575	106994629	1.0	-	1	ID=g15136.t1.CDS10;Parent=g15136.t1
HiC_scaffold_5	AUGUSTUS	intron	106994630	106998808	1.0	-	.	ID=g15136.t1.intron10;Parent=g15136.t1
HiC_scaffold_5	AUGUSTUS	exon	106998809	106998874	.	-	.	ID=g15136.t1.exon11;Parent=g15136.t1
HiC_scaffold_5	AUGUSTUS	CDS	106998809	106998874	1.0	-	1	ID=g15136.t1.CDS11;Parent=g15136.t1
HiC_scaffold_5	AUGUSTUS	intron	106998875	107003114	1.0	-	.	ID=g15136.t1.intron11;Parent=g15136.t1
HiC_scaffold_5	AUGUSTUS	exon	107003115	107003266	.	-	.	ID=g15136.t1.exon12;Parent=g15136.t1
HiC_scaffold_5	AUGUSTUS	CDS	107003115	107003266	1.0	-	0	ID=g15136.t1.CDS12;Parent=g15136.t1
HiC_scaffold_5	AUGUSTUS	intron	107003267	107005828	1.0	-	.	ID=g15136.t1.intron12;Parent=g15136.t1
HiC_scaffold_5	AUGUSTUS	exon	107005829	107005869	.	-	.	ID=g15136.t1.exon13;Parent=g15136.t1
HiC_scaffold_5	AUGUSTUS	CDS	107005829	107005869	1.0	-	2	ID=g15136.t1.CDS13;Parent=g15136.t1
HiC_scaffold_5	AUGUSTUS	intron	107005870	107009063	1.0	-	.	ID=g15136.t1.intron13;Parent=g15136.t1
HiC_scaffold_5	AUGUSTUS	exon	107009064	107009192	.	-	.	ID=g15136.t1.exon14;Parent=g15136.t1
HiC_scaffold_5	AUGUSTUS	CDS	107009064	107009192	1.0	-	2	ID=g15136.t1.CDS14;Parent=g15136.t1
HiC_scaffold_5	AUGUSTUS	intron	107009193	107010903	1.0	-	.	ID=g15136.t1.intron14;Parent=g15136.t1
HiC_scaffold_5	AUGUSTUS	exon	107010904	107010985	.	-	.	ID=g15136.t1.exon15;Parent=g15136.t1
HiC_scaffold_5	AUGUSTUS	CDS	107010904	107010985	1.0	-	0	ID=g15136.t1.CDS15;Parent=g15136.t1
HiC_scaffold_5	AUGUSTUS	intron	107010986	107012807	1.0	-	.	ID=g15136.t1.intron15;Parent=g15136.t1
HiC_scaffold_5	AUGUSTUS	exon	107012808	107012912	.	-	.	ID=g15136.t1.exon16;Parent=g15136.t1
HiC_scaffold_5	AUGUSTUS	CDS	107012808	107012912	1.0	-	0	ID=g15136.t1.CDS16;Parent=g15136.t1
HiC_scaffold_5	AUGUSTUS	intron	107012913	107034368	1.0	-	.	ID=g15136.t1.intron16;Parent=g15136.t1
HiC_scaffold_5	AUGUSTUS	exon	107034369	107034506	.	-	.	ID=g15136.t1.exon17;Parent=g15136.t1
HiC_scaffold_5	AUGUSTUS	CDS	107034369	107034506	1.0	-	0	ID=g15136.t1.CDS17;Parent=g15136.t1
HiC_scaffold_5	AUGUSTUS	start_codon	107034504	107034506	.	-	0	ID=g15136.t1.start1;Parent=g15136.t1
HiC_scaffold_5	AUGUSTUS	start_codon	107047831	107047833	.	+	0	ID=g15137.t1.start1;Parent=g15137.t1
HiC_scaffold_5	AUGUSTUS	exon	107047831	107048451	.	+	.	ID=g15137.t1.exon1;Parent=g15137.t1
HiC_scaffold_5	AUGUSTUS	CDS	107047831	107048451	1.0	+	0	ID=g15137.t1.CDS1;Parent=g15137.t1
HiC_scaffold_5	AUGUSTUS	gene	107047831	107050460	.	+	.	ID=g15137
HiC_scaffold_5	AUGUSTUS	mRNA	107047831	107050460	1.0	+	.	ID=g15137.t1;Parent=g15137;em_target=9668.ENSMPUP00000013392;em_score=1236.8;em_evalue=0.0;em_tcov=.;em_OGs=2BVKY@1|root,2S0XQ@2759|Eukaryota,39WRM@33154|Opisthokonta,3BMP9@33208|Metazoa,3CRG5@33213|Bilateria,4858C@7711|Chordata,4903K@7742|Vertebrata,3J3FX@40674|Mammalia,3EFQE@33554|Carnivora;em_COG_cat=S;em_desc=Family with sequence similarity 71, member B;em_max_annot_lvl=33208|Metazoa;em_Preferred_name=FAM71B;em_PFAMs=DUF3699;em_GOs=GO:0005575,GO:0005622,GO:0005623,GO:0005634,GO:0043226,GO:0043227,GO:0043229,GO:0043231,GO:0044424,GO:0044464
HiC_scaffold_5	GeneMark.hmm3	start_codon	107047843	107047845	.	+	0	ID=g15137.t2.start1;Parent=g15137.t2
HiC_scaffold_5	GeneMark.hmm3	CDS	107047843	107048451	.	+	0	ID=g15137.t2.CDS1;Parent=g15137.t2
HiC_scaffold_5	GeneMark.hmm3	exon	107047843	107048451	.	+	0	ID=g15137.t2.exon1;Parent=g15137.t2
HiC_scaffold_5	GeneMark.hmm3	mRNA	107047843	107050460	.	+	.	ID=g15137.t2;Parent=g15137;em_target=9668.ENSMPUP00000013392;em_score=1228.3;em_evalue=0.0;em_tcov=.;em_OGs=2BVKY@1|root,2S0XQ@2759|Eukaryota,39WRM@33154|Opisthokonta,3BMP9@33208|Metazoa,3CRG5@33213|Bilateria,4858C@7711|Chordata,4903K@7742|Vertebrata,3J3FX@40674|Mammalia,3EFQE@33554|Carnivora;em_COG_cat=S;em_desc=Family with sequence similarity 71, member B;em_max_annot_lvl=33208|Metazoa;em_Preferred_name=FAM71B;em_PFAMs=DUF3699;em_GOs=GO:0005575,GO:0005622,GO:0005623,GO:0005634,GO:0043226,GO:0043227,GO:0043229,GO:0043231,GO:0044424,GO:0044464
HiC_scaffold_5	GeneMark.hmm3	intron	107048452	107049260	.	+	0	ID=g15137.t2.intron1;Parent=g15137.t2
HiC_scaffold_5	AUGUSTUS	intron	107048452	107049260	1.0	+	.	ID=g15137.t1.intron1;Parent=g15137.t1
HiC_scaffold_5	AUGUSTUS	exon	107049261	107050460	.	+	.	ID=g15137.t1.exon2;Parent=g15137.t1
HiC_scaffold_5	GeneMark.hmm3	CDS	107049261	107050460	.	+	0	ID=g15137.t2.CDS2;Parent=g15137.t2
HiC_scaffold_5	GeneMark.hmm3	exon	107049261	107050460	.	+	0	ID=g15137.t2.exon2;Parent=g15137.t2
HiC_scaffold_5	AUGUSTUS	CDS	107049261	107050460	1.0	+	0	ID=g15137.t1.CDS2;Parent=g15137.t1
HiC_scaffold_5	AUGUSTUS	stop_codon	107050458	107050460	.	+	0	ID=g15137.t1.stop1;Parent=g15137.t1
HiC_scaffold_5	GeneMark.hmm3	stop_codon	107050458	107050460	.	+	0	ID=g15137.t2.stop1;Parent=g15137.t2
HiC_scaffold_5	AUGUSTUS	start_codon	107072052	107072054	.	+	0	ID=g15138.t1.start1;Parent=g15138.t1
HiC_scaffold_5	AUGUSTUS	gene	107072052	107072753	.	+	.	ID=g15138
HiC_scaffold_5	AUGUSTUS	exon	107072052	107072753	.	+	.	ID=g15138.t1.exon1;Parent=g15138.t1
HiC_scaffold_5	AUGUSTUS	mRNA	107072052	107072753	1.0	+	.	ID=g15138.t1;Parent=g15138;em_target=9694.XP_007077650.1;em_score=518.4;em_evalue=6.1e-159;em_tcov=.;em_OGs=KOG0570@1|root,KOG0570@2759|Eukaryota,38GTI@33154|Opisthokonta,3BJ8G@33208|Metazoa,3CW50@33213|Bilateria,480MM@7711|Chordata,490HR@7742|Vertebrata,3J9MJ@40674|Mammalia,3EFQV@33554|Carnivora;em_COG_cat=K;em_desc=Mediator of RNA polymerase II transcription subunit;em_max_annot_lvl=33208|Metazoa;em_Preferred_name=MED7;em_KEGG_ko=ko:K15148,ko:K20414;em_BRITE=ko00000,ko03021,ko04090;em_PFAMs=Med7;em_GOs=GO:0000003,GO:0000151,GO:0000428,GO:0003674,GO:0003712,GO:0003713,GO:0005488,GO:0005515,GO:0005575,GO:0005622,GO:0005623,GO:0005634,GO:0005654,GO:0005667,GO:0006139,GO:0006351,GO:0006352,GO:0006355,GO:0006357,GO:0006366,GO:0006367,GO:0006464,GO:0006725,GO:0006807,GO:0007275,GO:0008150,GO:0008152,GO:0009058,GO:0009059,GO:0009790,GO:0009792,GO:0009889,GO:0009891,GO:0009893,GO:0009987,GO:0010467,GO:0010468,GO:0010556,GO:0010557,GO:0010604,GO:0016070,GO:0016567,GO:0016591,GO:0016592,GO:0016604,GO:0018130,GO:0019219,GO:0019222,GO:0019438,GO:0019538,GO:0019827,GO:0030880,GO:0031323,GO:0031325,GO:0031326,GO:0031328,GO:0031974,GO:0031981,GO:0032446,GO:0032501,GO:0032502,GO:0032774,GO:0032991,GO:0034641,GO:0034645,GO:0034654,GO:0036211,GO:0043170,GO:0043226,GO:0043227,GO:0043229,GO:0043231,GO:0043233,GO:0043412,GO:0044237,GO:0044238,GO:0044249,GO:0044260,GO:0044267,GO:0044271,GO:0044422,GO:0044424,GO:0044428,GO:0044446,GO:0044451,GO:0044464,GO:0044798,GO:0045935,GO:0046483,GO:0048518,GO:0048522,GO:0048856,GO:0050789,GO:0050794,GO:0051171,GO:0051173,GO:0051252,GO:0051254,GO:0055029,GO:0060255,GO:0061695,GO:0065007,GO:0070013,GO:0070647,GO:0070847,GO:0071704,GO:0080090,GO:0090304,GO:0090575,GO:0097659,GO:0098727,GO:0140110,GO:1901360,GO:1901362,GO:1901564,GO:1901576,GO:1902494,GO:1902680,GO:1903506,GO:1903508,GO:1990234,GO:2000112,GO:2001141
HiC_scaffold_5	AUGUSTUS	CDS	107072052	107072753	1.0	+	0	ID=g15138.t1.CDS1;Parent=g15138.t1
HiC_scaffold_5	AUGUSTUS	stop_codon	107072751	107072753	.	+	0	ID=g15138.t1.stop1;Parent=g15138.t1
HiC_scaffold_5	AUGUSTUS	start_codon	107092542	107092544	.	+	0	ID=g15139.t1.start1;Parent=g15139.t1
HiC_scaffold_5	AUGUSTUS	exon	107092542	107092596	.	+	.	ID=g15139.t1.exon1;Parent=g15139.t1
HiC_scaffold_5	AUGUSTUS	CDS	107092542	107092596	1.0	+	0	ID=g15139.t1.CDS1;Parent=g15139.t1
HiC_scaffold_5	AUGUSTUS	gene	107092542	107106188	.	+	.	ID=g15139
HiC_scaffold_5	AUGUSTUS	mRNA	107092542	107106188	1.0	+	.	ID=g15139.t1;Parent=g15139;em_target=9668.ENSMPUP00000013394;em_score=606.8;em_evalue=1.4e-185;em_tcov=.;em_OGs=2CQHZ@1|root,2S454@2759|Eukaryota,39YCY@33154|Opisthokonta,3BQQF@33208|Metazoa,3D34N@33213|Bilateria,48001@7711|Chordata,49374@7742|Vertebrata,3JFK0@40674|Mammalia,3EF1Z@33554|Carnivora;em_COG_cat=T;em_desc=Hepatitis A virus cellular receptor 2;em_max_annot_lvl=33208|Metazoa;em_Preferred_name=HAVCR2;em_KEGG_ko=ko:K20413,ko:K20414;em_BRITE=ko00000,ko04090;em_PFAMs=V-set;em_GOs=GO:0000003,GO:0001772,GO:0001775,GO:0001817,GO:0001818,GO:0001819,GO:0001910,GO:0001911,GO:0001932,GO:0001934,GO:0002218,GO:0002221,GO:0002224,GO:0002237,GO:0002252,GO:0002253,GO:0002263,GO:0002274,GO:0002275,GO:0002281,GO:0002366,GO:0002376,GO:0002507,GO:0002519,GO:0002520,GO:0002643,GO:0002652,GO:0002682,GO:0002683,GO:0002684,GO:0002694,GO:0002695,GO:0002696,GO:0002697,GO:0002698,GO:0002703,GO:0002704,GO:0002706,GO:0002707,GO:0002715,GO:0002716,GO:0002757,GO:0002758,GO:0002764,GO:0002791,GO:0002793,GO:0002819,GO:0002820,GO:0002822,GO:0002823,GO:0002825,GO:0002826,GO:0002831,GO:0002832,GO:0002833,GO:0002834,GO:0002835,GO:0002837,GO:0002838,GO:0002855,GO:0002856,GO:0002858,GO:0002859,GO:0005575,GO:0005622,GO:0005623,GO:0005737,GO:0005768,GO:0005769,GO:0005886,GO:0006355,GO:0006950,GO:0006952,GO:0006955,GO:0007154,GO:0007162,GO:0007165,GO:0007275,GO:0007565,GO:0008150,GO:0008284,GO:0008285,GO:0009605,GO:0009607,GO:0009617,GO:0009889,GO:0009892,GO:0009893,GO:0009966,GO:0009967,GO:0009986,GO:0009987,GO:0010033,GO:0010468,GO:0010556,GO:0010562,GO:0010604,GO:0010605,GO:0010629,GO:0010646,GO:0010647,GO:0012505,GO:0016020,GO:0019219,GO:0019220,GO:0019222,GO:0022407,GO:0022408,GO:0022409,GO:0022414,GO:0023051,GO:0023052,GO:0023056,GO:0030155,GO:0030885,GO:0030886,GO:0031323,GO:0031325,GO:0031326,GO:0031341,GO:0031342,GO:0031347,GO:0031348,GO:0031349,GO:0031399,GO:0031401,GO:0031410,GO:0031982,GO:0032088,GO:0032101,GO:0032102,GO:0032103,GO:0032268,GO:0032270,GO:0032479,GO:0032480,GO:0032496,GO:0032501,GO:0032502,GO:0032504,GO:0032642,GO:0032647,GO:0032649,GO:0032652,GO:0032663,GO:0032672,GO:0032673,GO:0032675,GO:0032680,GO:0032687,GO:0032689,GO:0032703,GO:0032712,GO:0032715,GO:0032720,GO:0032722,GO:0032729,GO:0032732,GO:0032753,GO:0032760,GO:0032814,GO:0032815,GO:0032879,GO:0032880,GO:0032944,GO:0032945,GO:0032946,GO:0033993,GO:0034138,GO:0034154,GO:0034162,GO:0042102,GO:0042116,GO:0042127,GO:0042129,GO:0042130,GO:0042221,GO:0042269,GO:0042325,GO:0042327,GO:0042742,GO:0043030,GO:0043032,GO:0043207,GO:0043226,GO:0043227,GO:0043229,GO:0043408,GO:0043410,GO:0043433,GO:0043900,GO:0043901,GO:0043902,GO:0044092,GO:0044424,GO:0044425,GO:0044444,GO:0044459,GO:0044464,GO:0044703,GO:0044706,GO:0045088,GO:0045089,GO:0045321,GO:0045785,GO:0045824,GO:0045937,GO:0045953,GO:0048518,GO:0048519,GO:0048522,GO:0048523,GO:0048583,GO:0048584,GO:0048585,GO:0048609,GO:0048731,GO:0048856,GO:0050670,GO:0050671,GO:0050672,GO:0050707,GO:0050708,GO:0050714,GO:0050715,GO:0050776,GO:0050777,GO:0050778,GO:0050789,GO:0050793,GO:0050794,GO:0050830,GO:0050863,GO:0050865,GO:0050866,GO:0050867,GO:0050868,GO:0050870,GO:0050896,GO:0051046,GO:0051047,GO:0051049,GO:0051050,GO:0051090,GO:0051171,GO:0051173,GO:0051174,GO:0051222,GO:0051223,GO:0051239,GO:0051240,GO:0051241,GO:0051246,GO:0051247,GO:0051249,GO:0051250,GO:0051251,GO:0051252,GO:0051704,GO:0051707,GO:0051716,GO:0060135,GO:0060255,GO:0065007,GO:0065009,GO:0070201,GO:0070372,GO:0070374,GO:0070663,GO:0070664,GO:0070665,GO:0070887,GO:0071216,GO:0071219,GO:0071222,GO:0071310,GO:0071396,GO:0071655,GO:0071656,GO:0071944,GO:0080090,GO:0080134,GO:0090087,GO:0097708,GO:0098542,GO:1900424,GO:1900425,GO:1900426,GO:1901222,GO:1901224,GO:1901256,GO:1901257,GO:1901700,GO:1901701,GO:1902531,GO:1902533,GO:1903037,GO:1903038,GO:1903039,GO:1903506,GO:1903530,GO:1903532,GO:1903555,GO:1903556,GO:1903557,GO:1904467,GO:1904469,GO:1904951,GO:2000026,GO:2000112,GO:2000520,GO:2000521,GO:2001141,GO:2001188,GO:2001189
HiC_scaffold_5	AUGUSTUS	intron	107092597	107093869	1.0	+	.	ID=g15139.t1.intron1;Parent=g15139.t1
HiC_scaffold_5	AUGUSTUS	exon	107093870	107094208	.	+	.	ID=g15139.t1.exon2;Parent=g15139.t1
HiC_scaffold_5	AUGUSTUS	CDS	107093870	107094208	1.0	+	2	ID=g15139.t1.CDS2;Parent=g15139.t1
HiC_scaffold_5	AUGUSTUS	intron	107094209	107095106	1.0	+	.	ID=g15139.t1.intron2;Parent=g15139.t1
HiC_scaffold_5	AUGUSTUS	exon	107095107	107095190	.	+	.	ID=g15139.t1.exon3;Parent=g15139.t1
HiC_scaffold_5	AUGUSTUS	CDS	107095107	107095190	1.0	+	2	ID=g15139.t1.CDS3;Parent=g15139.t1
HiC_scaffold_5	AUGUSTUS	intron	107095191	107099011	1.0	+	.	ID=g15139.t1.intron3;Parent=g15139.t1
HiC_scaffold_5	AUGUSTUS	exon	107099012	107099052	.	+	.	ID=g15139.t1.exon4;Parent=g15139.t1
HiC_scaffold_5	AUGUSTUS	CDS	107099012	107099052	1.0	+	2	ID=g15139.t1.CDS4;Parent=g15139.t1
HiC_scaffold_5	AUGUSTUS	intron	107099053	107100533	1.0	+	.	ID=g15139.t1.intron4;Parent=g15139.t1
HiC_scaffold_5	AUGUSTUS	exon	107100534	107100660	.	+	.	ID=g15139.t1.exon5;Parent=g15139.t1
HiC_scaffold_5	AUGUSTUS	CDS	107100534	107100660	1.0	+	0	ID=g15139.t1.CDS5;Parent=g15139.t1
HiC_scaffold_5	AUGUSTUS	intron	107100661	107104172	1.0	+	.	ID=g15139.t1.intron5;Parent=g15139.t1
HiC_scaffold_5	AUGUSTUS	exon	107104173	107104209	.	+	.	ID=g15139.t1.exon6;Parent=g15139.t1
HiC_scaffold_5	AUGUSTUS	CDS	107104173	107104209	1.0	+	2	ID=g15139.t1.CDS6;Parent=g15139.t1
HiC_scaffold_5	AUGUSTUS	intron	107104210	107106028	1.0	+	.	ID=g15139.t1.intron6;Parent=g15139.t1
HiC_scaffold_5	AUGUSTUS	exon	107106029	107106188	.	+	.	ID=g15139.t1.exon7;Parent=g15139.t1
HiC_scaffold_5	AUGUSTUS	CDS	107106029	107106188	1.0	+	1	ID=g15139.t1.CDS7;Parent=g15139.t1
HiC_scaffold_5	AUGUSTUS	stop_codon	107106186	107106188	.	+	0	ID=g15139.t1.stop1;Parent=g15139.t1
HiC_scaffold_5	AUGUSTUS	start_codon	107121289	107121291	.	+	0	ID=g15140.t1.start1;Parent=g15140.t1
HiC_scaffold_5	AUGUSTUS	start_codon	107121289	107121291	.	+	0	ID=g15140.t2.start1;Parent=g15140.t2
HiC_scaffold_5	AUGUSTUS	exon	107121289	107121334	.	+	.	ID=g15140.t1.exon1;Parent=g15140.t1
HiC_scaffold_5	AUGUSTUS	exon	107121289	107121334	.	+	.	ID=g15140.t2.exon1;Parent=g15140.t2
HiC_scaffold_5	AUGUSTUS	CDS	107121289	107121334	1.0	+	0	ID=g15140.t1.CDS1;Parent=g15140.t1
HiC_scaffold_5	AUGUSTUS	CDS	107121289	107121334	1.0	+	0	ID=g15140.t2.CDS1;Parent=g15140.t2
HiC_scaffold_5	AUGUSTUS	gene	107121289	107140312	.	+	.	ID=g15140
HiC_scaffold_5	AUGUSTUS	mRNA	107121289	107140312	1.0	+	.	ID=g15140.t1;Parent=g15140;em_target=29073.XP_008690672.1;em_score=594.8;em_evalue=1.3e-181;em_tcov=.;em_OGs=2CQHZ@1|root,2S454@2759|Eukaryota,39YCY@33154|Opisthokonta,3BQQF@33208|Metazoa,3D1XS@33213|Bilateria,48C3C@7711|Chordata,498Z9@7742|Vertebrata,3JCXX@40674|Mammalia,3EUK7@33554|Carnivora;em_COG_cat=T;em_desc=Hepatitis A virus cellular receptor 1;em_max_annot_lvl=33208|Metazoa;em_KEGG_ko=ko:K20413,ko:K20414;em_BRITE=ko00000,ko04090;em_PFAMs=V-set;em_Preferred_name=HAVCR1;em_GOs=GO:0000041,GO:0001618,GO:0001786,GO:0002682,GO:0002684,GO:0002694,GO:0002696,GO:0003674,GO:0005488,GO:0005543,GO:0005575,GO:0005576,GO:0005615,GO:0005622,GO:0005623,GO:0005737,GO:0005886,GO:0005929,GO:0006810,GO:0006811,GO:0006812,GO:0006826,GO:0006897,GO:0006898,GO:0006909,GO:0006911,GO:0007584,GO:0008150,GO:0008289,GO:0009605,GO:0009636,GO:0009719,GO:0009725,GO:0009986,GO:0009987,GO:0009991,GO:0010033,GO:0010046,GO:0010324,GO:0014070,GO:0016020,GO:0016032,GO:0016043,GO:0016192,GO:0016324,GO:0019058,GO:0030001,GO:0030139,GO:0030260,GO:0031410,GO:0031514,GO:0031667,GO:0031982,GO:0033003,GO:0033005,GO:0033574,GO:0033993,GO:0038024,GO:0042221,GO:0042493,GO:0042995,GO:0043167,GO:0043168,GO:0043226,GO:0043227,GO:0043229,GO:0044403,GO:0044409,GO:0044419,GO:0044421,GO:0044424,GO:0044425,GO:0044444,GO:0044459,GO:0044464,GO:0045177,GO:0045335,GO:0046677,GO:0046718,GO:0048518,GO:0048522,GO:0050789,GO:0050794,GO:0050865,GO:0050867,GO:0050896,GO:0051179,GO:0051234,GO:0051701,GO:0051704,GO:0051806,GO:0051828,GO:0061024,GO:0065007,GO:0070287,GO:0071840,GO:0071944,GO:0072341,GO:0097286,GO:0097708,GO:0098590,GO:0098657,GO:0099024,GO:0104005,GO:0120025,GO:1901654,GO:1901700
HiC_scaffold_5	AUGUSTUS	mRNA	107121289	107140312	1.0	+	.	ID=g15140.t2;Parent=g15140;em_target=9668.ENSMPUP00000013397;em_score=532.0;em_evalue=1.2e-162;em_tcov=.;em_OGs=2CQHZ@1|root,2S454@2759|Eukaryota,39YCY@33154|Opisthokonta,3BQQF@33208|Metazoa,3D1XS@33213|Bilateria,48C3C@7711|Chordata,498Z9@7742|Vertebrata,3JCXX@40674|Mammalia,3EUK7@33554|Carnivora;em_COG_cat=T;em_desc=Hepatitis A virus cellular receptor 1;em_max_annot_lvl=33208|Metazoa;em_KEGG_ko=ko:K20413,ko:K20414;em_BRITE=ko00000,ko04090;em_PFAMs=V-set;em_Preferred_name=HAVCR1;em_GOs=GO:0000041,GO:0001618,GO:0001786,GO:0002682,GO:0002684,GO:0002694,GO:0002696,GO:0003674,GO:0005488,GO:0005543,GO:0005575,GO:0005576,GO:0005615,GO:0005622,GO:0005623,GO:0005737,GO:0005886,GO:0005929,GO:0006810,GO:0006811,GO:0006812,GO:0006826,GO:0006897,GO:0006898,GO:0006909,GO:0006911,GO:0007584,GO:0008150,GO:0008289,GO:0009605,GO:0009636,GO:0009719,GO:0009725,GO:0009986,GO:0009987,GO:0009991,GO:0010033,GO:0010046,GO:0010324,GO:0014070,GO:0016020,GO:0016032,GO:0016043,GO:0016192,GO:0016324,GO:0019058,GO:0030001,GO:0030139,GO:0030260,GO:0031410,GO:0031514,GO:0031667,GO:0031982,GO:0033003,GO:0033005,GO:0033574,GO:0033993,GO:0038024,GO:0042221,GO:0042493,GO:0042995,GO:0043167,GO:0043168,GO:0043226,GO:0043227,GO:0043229,GO:0044403,GO:0044409,GO:0044419,GO:0044421,GO:0044424,GO:0044425,GO:0044444,GO:0044459,GO:0044464,GO:0045177,GO:0045335,GO:0046677,GO:0046718,GO:0048518,GO:0048522,GO:0050789,GO:0050794,GO:0050865,GO:0050867,GO:0050896,GO:0051179,GO:0051234,GO:0051701,GO:0051704,GO:0051806,GO:0051828,GO:0061024,GO:0065007,GO:0070287,GO:0071840,GO:0071944,GO:0072341,GO:0097286,GO:0097708,GO:0098590,GO:0098657,GO:0099024,GO:0104005,GO:0120025,GO:1901654,GO:1901700
HiC_scaffold_5	AUGUSTUS	intron	107121335	107123594	1.0	+	.	ID=g15140.t1.intron1;Parent=g15140.t1
HiC_scaffold_5	AUGUSTUS	intron	107121335	107123594	1.0	+	.	ID=g15140.t2.intron1;Parent=g15140.t2
HiC_scaffold_5	AUGUSTUS	exon	107123595	107123933	.	+	.	ID=g15140.t1.exon2;Parent=g15140.t1
HiC_scaffold_5	AUGUSTUS	exon	107123595	107123933	.	+	.	ID=g15140.t2.exon2;Parent=g15140.t2
HiC_scaffold_5	AUGUSTUS	CDS	107123595	107123933	1.0	+	2	ID=g15140.t1.CDS2;Parent=g15140.t1
HiC_scaffold_5	AUGUSTUS	CDS	107123595	107123933	1.0	+	2	ID=g15140.t2.CDS2;Parent=g15140.t2
HiC_scaffold_5	AUGUSTUS	intron	107123934	107127232	1.0	+	.	ID=g15140.t1.intron2;Parent=g15140.t1
HiC_scaffold_5	AUGUSTUS	intron	107123934	107130282	1.0	+	.	ID=g15140.t2.intron2;Parent=g15140.t2
HiC_scaffold_5	AUGUSTUS	exon	107127233	107127316	.	+	.	ID=g15140.t1.exon3;Parent=g15140.t1
HiC_scaffold_5	AUGUSTUS	CDS	107127233	107127316	1.0	+	2	ID=g15140.t1.CDS3;Parent=g15140.t1
HiC_scaffold_5	AUGUSTUS	intron	107127317	107130282	1.0	+	.	ID=g15140.t1.intron3;Parent=g15140.t1
HiC_scaffold_5	AUGUSTUS	exon	107130283	107130390	.	+	.	ID=g15140.t1.exon4;Parent=g15140.t1
HiC_scaffold_5	AUGUSTUS	exon	107130283	107130390	.	+	.	ID=g15140.t2.exon3;Parent=g15140.t2
HiC_scaffold_5	AUGUSTUS	CDS	107130283	107130390	1.0	+	2	ID=g15140.t1.CDS4;Parent=g15140.t1
HiC_scaffold_5	AUGUSTUS	CDS	107130283	107130390	1.0	+	2	ID=g15140.t2.CDS3;Parent=g15140.t2
HiC_scaffold_5	AUGUSTUS	intron	107130391	107133128	1.0	+	.	ID=g15140.t1.intron4;Parent=g15140.t1
HiC_scaffold_5	AUGUSTUS	intron	107130391	107133128	1.0	+	.	ID=g15140.t2.intron3;Parent=g15140.t2
HiC_scaffold_5	AUGUSTUS	exon	107133129	107133184	.	+	.	ID=g15140.t1.exon5;Parent=g15140.t1
HiC_scaffold_5	AUGUSTUS	exon	107133129	107133184	.	+	.	ID=g15140.t2.exon4;Parent=g15140.t2
HiC_scaffold_5	AUGUSTUS	CDS	107133129	107133184	1.0	+	2	ID=g15140.t1.CDS5;Parent=g15140.t1
HiC_scaffold_5	AUGUSTUS	CDS	107133129	107133184	1.0	+	2	ID=g15140.t2.CDS4;Parent=g15140.t2
HiC_scaffold_5	AUGUSTUS	intron	107133185	107136530	1.0	+	.	ID=g15140.t1.intron5;Parent=g15140.t1
HiC_scaffold_5	AUGUSTUS	intron	107133185	107136530	1.0	+	.	ID=g15140.t2.intron4;Parent=g15140.t2
HiC_scaffold_5	AUGUSTUS	exon	107136531	107136642	.	+	.	ID=g15140.t1.exon6;Parent=g15140.t1
HiC_scaffold_5	AUGUSTUS	exon	107136531	107136642	.	+	.	ID=g15140.t2.exon5;Parent=g15140.t2
HiC_scaffold_5	AUGUSTUS	CDS	107136531	107136642	1.0	+	0	ID=g15140.t1.CDS6;Parent=g15140.t1
HiC_scaffold_5	AUGUSTUS	CDS	107136531	107136642	1.0	+	0	ID=g15140.t2.CDS5;Parent=g15140.t2
HiC_scaffold_5	AUGUSTUS	intron	107136643	107137787	1.0	+	.	ID=g15140.t1.intron6;Parent=g15140.t1
HiC_scaffold_5	AUGUSTUS	intron	107136643	107137787	1.0	+	.	ID=g15140.t2.intron5;Parent=g15140.t2
HiC_scaffold_5	AUGUSTUS	exon	107137788	107137824	.	+	.	ID=g15140.t1.exon7;Parent=g15140.t1
HiC_scaffold_5	AUGUSTUS	exon	107137788	107137824	.	+	.	ID=g15140.t2.exon6;Parent=g15140.t2
HiC_scaffold_5	AUGUSTUS	CDS	107137788	107137824	1.0	+	2	ID=g15140.t1.CDS7;Parent=g15140.t1
HiC_scaffold_5	AUGUSTUS	CDS	107137788	107137824	1.0	+	2	ID=g15140.t2.CDS6;Parent=g15140.t2
HiC_scaffold_5	AUGUSTUS	intron	107137825	107140197	1.0	+	.	ID=g15140.t1.intron7;Parent=g15140.t1
HiC_scaffold_5	AUGUSTUS	intron	107137825	107140197	1.0	+	.	ID=g15140.t2.intron6;Parent=g15140.t2
HiC_scaffold_5	AUGUSTUS	exon	107140198	107140312	.	+	.	ID=g15140.t1.exon8;Parent=g15140.t1
HiC_scaffold_5	AUGUSTUS	exon	107140198	107140312	.	+	.	ID=g15140.t2.exon7;Parent=g15140.t2
HiC_scaffold_5	AUGUSTUS	CDS	107140198	107140312	1.0	+	1	ID=g15140.t1.CDS8;Parent=g15140.t1
HiC_scaffold_5	AUGUSTUS	CDS	107140198	107140312	1.0	+	1	ID=g15140.t2.CDS7;Parent=g15140.t2
HiC_scaffold_5	AUGUSTUS	stop_codon	107140310	107140312	.	+	0	ID=g15140.t1.stop1;Parent=g15140.t1
HiC_scaffold_5	AUGUSTUS	stop_codon	107140310	107140312	.	+	0	ID=g15140.t2.stop1;Parent=g15140.t2
HiC_scaffold_5	AUGUSTUS	start_codon	107176139	107176141	.	+	0	ID=g15141.t1.start1;Parent=g15141.t1
HiC_scaffold_5	AUGUSTUS	exon	107176139	107176196	.	+	.	ID=g15141.t1.exon1;Parent=g15141.t1
HiC_scaffold_5	AUGUSTUS	CDS	107176139	107176196	1.0	+	0	ID=g15141.t1.CDS1;Parent=g15141.t1
HiC_scaffold_5	AUGUSTUS	gene	107176139	107208137	.	+	.	ID=g15141
HiC_scaffold_5	AUGUSTUS	mRNA	107176139	107208137	1.0	+	.	ID=g15141.t1;Parent=g15141;em_target=29073.XP_008690677.1;em_score=659.2;em_evalue=4.5e-201;em_tcov=.;em_OGs=2CQHZ@1|root,2S1A2@2759|Eukaryota,39ZTN@33154|Opisthokonta,3BNDE@33208|Metazoa,3D2RF@33213|Bilateria,48B12@7711|Chordata,499UY@7742|Vertebrata,3J39Z@40674|Mammalia,3EN6B@33554|Carnivora;em_COG_cat=S;em_desc=T-cell immunoglobulin and mucin;em_max_annot_lvl=33208|Metazoa;em_Preferred_name=TIMD4;em_PFAMs=V-set;em_GOs=GO:0001786,GO:0003674,GO:0005488,GO:0005543,GO:0008289,GO:0043167,GO:0043168,GO:0072341
HiC_scaffold_5	AUGUSTUS	intron	107176197	107181207	1.0	+	.	ID=g15141.t1.intron1;Parent=g15141.t1
HiC_scaffold_5	AUGUSTUS	exon	107181208	107181546	.	+	.	ID=g15141.t1.exon2;Parent=g15141.t1
HiC_scaffold_5	AUGUSTUS	CDS	107181208	107181546	1.0	+	2	ID=g15141.t1.CDS2;Parent=g15141.t1
HiC_scaffold_5	AUGUSTUS	intron	107181547	107183913	1.0	+	.	ID=g15141.t1.intron2;Parent=g15141.t1
HiC_scaffold_5	AUGUSTUS	exon	107183914	107184168	.	+	.	ID=g15141.t1.exon3;Parent=g15141.t1
HiC_scaffold_5	AUGUSTUS	CDS	107183914	107184168	1.0	+	2	ID=g15141.t1.CDS3;Parent=g15141.t1
HiC_scaffold_5	AUGUSTUS	intron	107184169	107185791	1.0	+	.	ID=g15141.t1.intron3;Parent=g15141.t1
HiC_scaffold_5	AUGUSTUS	exon	107185792	107185875	.	+	.	ID=g15141.t1.exon4;Parent=g15141.t1
HiC_scaffold_5	AUGUSTUS	CDS	107185792	107185875	1.0	+	2	ID=g15141.t1.CDS4;Parent=g15141.t1
HiC_scaffold_5	AUGUSTUS	intron	107185876	107186985	1.0	+	.	ID=g15141.t1.intron4;Parent=g15141.t1
HiC_scaffold_5	AUGUSTUS	exon	107186986	107187069	.	+	.	ID=g15141.t1.exon5;Parent=g15141.t1
HiC_scaffold_5	AUGUSTUS	CDS	107186986	107187069	1.0	+	2	ID=g15141.t1.CDS5;Parent=g15141.t1
HiC_scaffold_5	AUGUSTUS	intron	107187070	107204287	1.0	+	.	ID=g15141.t1.intron5;Parent=g15141.t1
HiC_scaffold_5	AUGUSTUS	exon	107204288	107204334	.	+	.	ID=g15141.t1.exon6;Parent=g15141.t1
HiC_scaffold_5	AUGUSTUS	CDS	107204288	107204334	1.0	+	2	ID=g15141.t1.CDS6;Parent=g15141.t1
HiC_scaffold_5	AUGUSTUS	intron	107204335	107205737	1.0	+	.	ID=g15141.t1.intron6;Parent=g15141.t1
HiC_scaffold_5	AUGUSTUS	exon	107205738	107205831	.	+	.	ID=g15141.t1.exon7;Parent=g15141.t1
HiC_scaffold_5	AUGUSTUS	CDS	107205738	107205831	1.0	+	0	ID=g15141.t1.CDS7;Parent=g15141.t1
HiC_scaffold_5	AUGUSTUS	intron	107205832	107207097	1.0	+	.	ID=g15141.t1.intron7;Parent=g15141.t1
HiC_scaffold_5	AUGUSTUS	exon	107207098	107207137	.	+	.	ID=g15141.t1.exon8;Parent=g15141.t1
HiC_scaffold_5	AUGUSTUS	CDS	107207098	107207137	1.0	+	2	ID=g15141.t1.CDS8;Parent=g15141.t1
HiC_scaffold_5	AUGUSTUS	intron	107207138	107208052	1.0	+	.	ID=g15141.t1.intron8;Parent=g15141.t1
HiC_scaffold_5	AUGUSTUS	exon	107208053	107208137	.	+	.	ID=g15141.t1.exon9;Parent=g15141.t1
HiC_scaffold_5	AUGUSTUS	CDS	107208053	107208137	1.0	+	1	ID=g15141.t1.CDS9;Parent=g15141.t1
HiC_scaffold_5	AUGUSTUS	stop_codon	107208135	107208137	.	+	0	ID=g15141.t1.stop1;Parent=g15141.t1
HiC_scaffold_5	AUGUSTUS	stop_codon	107360398	107360400	.	-	0	ID=g15142.t1.stop1;Parent=g15142.t1
HiC_scaffold_5	AUGUSTUS	exon	107360398	107360571	.	-	.	ID=g15142.t1.exon1;Parent=g15142.t1
HiC_scaffold_5	AUGUSTUS	CDS	107360398	107360571	1.0	-	0	ID=g15142.t1.CDS1;Parent=g15142.t1
HiC_scaffold_5	AUGUSTUS	gene	107360398	107725656	.	-	.	ID=g15142
HiC_scaffold_5	AUGUSTUS	mRNA	107360398	107725656	1.0	-	.	ID=g15142.t1;Parent=g15142;em_target=9668.ENSMPUP00000013418;em_score=645.1;em_evalue=3.8e-197;em_tcov=.;em_OGs=KOG3950@1|root,KOG3950@2759|Eukaryota,38BCX@33154|Opisthokonta,3B9AN@33208|Metazoa,3CXTF@33213|Bilateria,48AES@7711|Chordata,48YNZ@7742|Vertebrata,3J85J@40674|Mammalia,3ENBX@33554|Carnivora;em_COG_cat=Z;em_desc=Sarcoglycan, delta (35kDa dystrophin-associated glycoprotein);em_max_annot_lvl=33208|Metazoa;em_Preferred_name=SGCD;em_KEGG_ko=ko:K12563,ko:K12564;em_KEGG_Pathway=ko05410,ko05412,ko05414,ko05416,map05410,map05412,map05414,map05416;em_BRITE=ko00000,ko00001;em_PFAMs=Sarcoglycan_1;em_GOs=GO:0003008,GO:0003013,GO:0003015,GO:0003674,GO:0005198,GO:0005575,GO:0005622,GO:0005623,GO:0005737,GO:0005856,GO:0005886,GO:0005887,GO:0006996,GO:0007010,GO:0007016,GO:0007275,GO:0007498,GO:0007507,GO:0007517,GO:0008015,GO:0008104,GO:0008150,GO:0008307,GO:0009653,GO:0009888,GO:0009987,GO:0010927,GO:0014706,GO:0016010,GO:0016011,GO:0016012,GO:0016020,GO:0016021,GO:0016043,GO:0022607,GO:0030016,GO:0030029,GO:0030036,GO:0030154,GO:0030239,GO:0031032,GO:0031224,GO:0031226,GO:0032501,GO:0032502,GO:0032507,GO:0032989,GO:0032991,GO:0033036,GO:0034613,GO:0042383,GO:0042692,GO:0043034,GO:0043226,GO:0043228,GO:0043229,GO:0043232,GO:0043292,GO:0044085,GO:0044422,GO:0044424,GO:0044425,GO:0044444,GO:0044449,GO:0044459,GO:0044464,GO:0045185,GO:0045214,GO:0048468,GO:0048513,GO:0048646,GO:0048731,GO:0048738,GO:0048856,GO:0048869,GO:0051146,GO:0051179,GO:0051235,GO:0051641,GO:0051651,GO:0055001,GO:0055002,GO:0060047,GO:0060537,GO:0061024,GO:0061061,GO:0065007,GO:0065008,GO:0070727,GO:0070925,GO:0071840,GO:0071944,GO:0072359,GO:0090665,GO:0097435,GO:0098796,GO:0098797,GO:0099080,GO:0099081,GO:0099512
HiC_scaffold_5	AUGUSTUS	intron	107360572	107361939	1.0	-	.	ID=g15142.t1.intron1;Parent=g15142.t1
HiC_scaffold_5	AUGUSTUS	exon	107361940	107362063	.	-	.	ID=g15142.t1.exon2;Parent=g15142.t1
HiC_scaffold_5	AUGUSTUS	CDS	107361940	107362063	1.0	-	1	ID=g15142.t1.CDS2;Parent=g15142.t1
HiC_scaffold_5	AUGUSTUS	intron	107362064	107456955	1.0	-	.	ID=g15142.t1.intron2;Parent=g15142.t1
HiC_scaffold_5	AUGUSTUS	exon	107456956	107457028	.	-	.	ID=g15142.t1.exon3;Parent=g15142.t1
HiC_scaffold_5	AUGUSTUS	CDS	107456956	107457028	1.0	-	2	ID=g15142.t1.CDS3;Parent=g15142.t1
HiC_scaffold_5	AUGUSTUS	intron	107457029	107495398	1.0	-	.	ID=g15142.t1.intron3;Parent=g15142.t1
HiC_scaffold_5	AUGUSTUS	exon	107495399	107495518	.	-	.	ID=g15142.t1.exon4;Parent=g15142.t1
HiC_scaffold_5	AUGUSTUS	CDS	107495399	107495518	1.0	-	2	ID=g15142.t1.CDS4;Parent=g15142.t1
HiC_scaffold_5	AUGUSTUS	intron	107495519	107501156	1.0	-	.	ID=g15142.t1.intron4;Parent=g15142.t1
HiC_scaffold_5	AUGUSTUS	exon	107501157	107501244	.	-	.	ID=g15142.t1.exon5;Parent=g15142.t1
HiC_scaffold_5	AUGUSTUS	CDS	107501157	107501244	1.0	-	0	ID=g15142.t1.CDS5;Parent=g15142.t1
HiC_scaffold_5	AUGUSTUS	intron	107501245	107571712	1.0	-	.	ID=g15142.t1.intron5;Parent=g15142.t1
HiC_scaffold_5	AUGUSTUS	exon	107571713	107571814	.	-	.	ID=g15142.t1.exon6;Parent=g15142.t1
HiC_scaffold_5	AUGUSTUS	CDS	107571713	107571814	1.0	-	0	ID=g15142.t1.CDS6;Parent=g15142.t1
HiC_scaffold_5	AUGUSTUS	intron	107571815	107725467	1.0	-	.	ID=g15142.t1.intron6;Parent=g15142.t1
HiC_scaffold_5	AUGUSTUS	exon	107725468	107725656	.	-	.	ID=g15142.t1.exon7;Parent=g15142.t1
HiC_scaffold_5	AUGUSTUS	CDS	107725468	107725656	1.0	-	0	ID=g15142.t1.CDS7;Parent=g15142.t1
HiC_scaffold_5	AUGUSTUS	start_codon	107725654	107725656	.	-	0	ID=g15142.t1.start1;Parent=g15142.t1
HiC_scaffold_5	GeneMark.hmm3	start_codon	108476242	108476244	.	+	0	ID=g15143.t1.start1;Parent=g15143.t1
HiC_scaffold_5	AUGUSTUS	start_codon	108476242	108476244	.	+	0	ID=g15143.t2.start1;Parent=g15143.t2
HiC_scaffold_5	AUGUSTUS	exon	108476242	108476340	.	+	.	ID=g15143.t2.exon1;Parent=g15143.t2
HiC_scaffold_5	AUGUSTUS	CDS	108476242	108476340	0.66	+	0	ID=g15143.t2.CDS1;Parent=g15143.t2
HiC_scaffold_5	GeneMark.hmm3	mRNA	108476242	108476394	.	+	.	ID=g15143.t1;Parent=g15143;em_target=9713.XP_006727534.1;em_score=86.5;em_evalue=1.1e-27;em_tcov=.;em_OGs=COG1063@1|root,KOG0024@2759|Eukaryota,38BYX@33154|Opisthokonta,3B9JA@33208|Metazoa,3CXF2@33213|Bilateria,485GA@7711|Chordata,494SJ@7742|Vertebrata,3J9VR@40674|Mammalia,3EM9V@33554|Carnivora;em_COG_cat=Q;em_desc=Sorbitol dehydrogenase;em_max_annot_lvl=33208|Metazoa;em_Preferred_name=SORD;em_EC=1.1.1.14;em_KEGG_ko=ko:K00008;em_KEGG_Pathway=ko00040,ko00051,ko01100,map00040,map00051,map01100;em_KEGG_Module=M00014;em_KEGG_Reaction=R00875,R01896;em_KEGG_rclass=RC00085,RC00102;em_BRITE=ko00000,ko00001,ko00002,ko01000;em_PFAMs=ADH_N,ADH_zinc_N;em_GOs=GO:0000166,GO:0003674,GO:0003824,GO:0003939,GO:0005488,GO:0005515,GO:0005575,GO:0005576,GO:0005615,GO:0005622,GO:0005623,GO:0005737,GO:0005739,GO:0005829,GO:0005929,GO:0005975,GO:0005996,GO:0006000,GO:0006006,GO:0006059,GO:0006060,GO:0006061,GO:0006062,GO:0006063,GO:0006064,GO:0006066,GO:0006082,GO:0006116,GO:0006139,GO:0006725,GO:0006732,GO:0006733,GO:0006734,GO:0006735,GO:0006753,GO:0006793,GO:0006796,GO:0006807,GO:0006928,GO:0006950,GO:0006970,GO:0008150,GO:0008152,GO:0008270,GO:0009056,GO:0009058,GO:0009117,GO:0009605,GO:0009628,GO:0009719,GO:0009725,GO:0009987,GO:0009991,GO:0010033,GO:0010035,GO:0010038,GO:0016020,GO:0016051,GO:0016052,GO:0016054,GO:0016491,GO:0016614,GO:0016616,GO:0019318,GO:0019319,GO:0019362,GO:0019400,GO:0019401,GO:0019405,GO:0019406,GO:0019407,GO:0019519,GO:0019527,GO:0019585,GO:0019637,GO:0019640,GO:0019674,GO:0019751,GO:0019752,GO:0030246,GO:0030317,GO:0031320,GO:0031514,GO:0031667,GO:0031982,GO:0032787,GO:0032991,GO:0034637,GO:0034641,GO:0036094,GO:0040011,GO:0042221,GO:0042493,GO:0042802,GO:0042995,GO:0043167,GO:0043169,GO:0043226,GO:0043227,GO:0043229,GO:0043230,GO:0043231,GO:0043436,GO:0044237,GO:0044238,GO:0044248,GO:0044249,GO:0044262,GO:0044275,GO:0044281,GO:0044282,GO:0044283,GO:0044421,GO:0044424,GO:0044444,GO:0044464,GO:0046164,GO:0046165,GO:0046173,GO:0046174,GO:0046364,GO:0046365,GO:0046370,GO:0046395,GO:0046483,GO:0046496,GO:0046526,GO:0046686,GO:0046688,GO:0046872,GO:0046914,GO:0048037,GO:0048870,GO:0050662,GO:0050896,GO:0051160,GO:0051164,GO:0051167,GO:0051179,GO:0051186,GO:0051287,GO:0051674,GO:0055086,GO:0055114,GO:0070062,GO:0071704,GO:0072329,GO:0072524,GO:0090407,GO:0097159,GO:0097722,GO:0120025,GO:1901135,GO:1901137,GO:1901159,GO:1901265,GO:1901360,GO:1901363,GO:1901564,GO:1901575,GO:1901576,GO:1901615,GO:1901616,GO:1901617,GO:1903561
HiC_scaffold_5	GeneMark.hmm3	CDS	108476242	108476394	.	+	0	ID=g15143.t1.CDS1;Parent=g15143.t1
HiC_scaffold_5	GeneMark.hmm3	exon	108476242	108476394	.	+	0	ID=g15143.t1.exon1;Parent=g15143.t1
HiC_scaffold_5	GeneMark.hmm3	gene	108476242	108477308	.	+	.	ID=g15143
HiC_scaffold_5	AUGUSTUS	mRNA	108476242	108477308	.	+	.	ID=g15143.t2;Parent=g15143;em_target=9707.XP_004408736.1;em_score=456.6;em_evalue=1.6e-139;em_tcov=.;em_OGs=COG1063@1|root,KOG0024@2759|Eukaryota,38BYX@33154|Opisthokonta,3B9JA@33208|Metazoa,3CXF2@33213|Bilateria,485GA@7711|Chordata,494SJ@7742|Vertebrata,3J9VR@40674|Mammalia,3EM9V@33554|Carnivora;em_COG_cat=Q;em_desc=Sorbitol dehydrogenase;em_max_annot_lvl=33208|Metazoa;em_Preferred_name=SORD;em_EC=1.1.1.14;em_KEGG_ko=ko:K00008;em_KEGG_Pathway=ko00040,ko00051,ko01100,map00040,map00051,map01100;em_KEGG_Module=M00014;em_KEGG_Reaction=R00875,R01896;em_KEGG_rclass=RC00085,RC00102;em_BRITE=ko00000,ko00001,ko00002,ko01000;em_PFAMs=ADH_N,ADH_zinc_N;em_GOs=GO:0000166,GO:0003674,GO:0003824,GO:0003939,GO:0005488,GO:0005515,GO:0005575,GO:0005576,GO:0005615,GO:0005622,GO:0005623,GO:0005737,GO:0005739,GO:0005829,GO:0005929,GO:0005975,GO:0005996,GO:0006000,GO:0006006,GO:0006059,GO:0006060,GO:0006061,GO:0006062,GO:0006063,GO:0006064,GO:0006066,GO:0006082,GO:0006116,GO:0006139,GO:0006725,GO:0006732,GO:0006733,GO:0006734,GO:0006735,GO:0006753,GO:0006793,GO:0006796,GO:0006807,GO:0006928,GO:0006950,GO:0006970,GO:0008150,GO:0008152,GO:0008270,GO:0009056,GO:0009058,GO:0009117,GO:0009605,GO:0009628,GO:0009719,GO:0009725,GO:0009987,GO:0009991,GO:0010033,GO:0010035,GO:0010038,GO:0016020,GO:0016051,GO:0016052,GO:0016054,GO:0016491,GO:0016614,GO:0016616,GO:0019318,GO:0019319,GO:0019362,GO:0019400,GO:0019401,GO:0019405,GO:0019406,GO:0019407,GO:0019519,GO:0019527,GO:0019585,GO:0019637,GO:0019640,GO:0019674,GO:0019751,GO:0019752,GO:0030246,GO:0030317,GO:0031320,GO:0031514,GO:0031667,GO:0031982,GO:0032787,GO:0032991,GO:0034637,GO:0034641,GO:0036094,GO:0040011,GO:0042221,GO:0042493,GO:0042802,GO:0042995,GO:0043167,GO:0043169,GO:0043226,GO:0043227,GO:0043229,GO:0043230,GO:0043231,GO:0043436,GO:0044237,GO:0044238,GO:0044248,GO:0044249,GO:0044262,GO:0044275,GO:0044281,GO:0044282,GO:0044283,GO:0044421,GO:0044424,GO:0044444,GO:0044464,GO:0046164,GO:0046165,GO:0046173,GO:0046174,GO:0046364,GO:0046365,GO:0046370,GO:0046395,GO:0046483,GO:0046496,GO:0046526,GO:0046686,GO:0046688,GO:0046872,GO:0046914,GO:0048037,GO:0048870,GO:0050662,GO:0050896,GO:0051160,GO:0051164,GO:0051167,GO:0051179,GO:0051186,GO:0051287,GO:0051674,GO:0055086,GO:0055114,GO:0070062,GO:0071704,GO:0072329,GO:0072524,GO:0090407,GO:0097159,GO:0097722,GO:0120025,GO:1901135,GO:1901137,GO:1901159,GO:1901265,GO:1901360,GO:1901363,GO:1901564,GO:1901575,GO:1901576,GO:1901615,GO:1901616,GO:1901617,GO:1903561
HiC_scaffold_5	AUGUSTUS	intron	108476341	108476430	0.63	+	.	ID=g15143.t2.intron1;Parent=g15143.t2
HiC_scaffold_5	GeneMark.hmm3	stop_codon	108476392	108476394	.	+	0	ID=g15143.t1.stop1;Parent=g15143.t1
HiC_scaffold_5	AUGUSTUS	exon	108476431	108477037	.	+	.	ID=g15143.t2.exon2;Parent=g15143.t2
HiC_scaffold_5	AUGUSTUS	CDS	108476431	108477037	0.82	+	0	ID=g15143.t2.CDS2;Parent=g15143.t2
HiC_scaffold_5	GeneMark.hmm3	start_codon	108476434	108476436	.	+	0	ID=g15143.t3.start1;Parent=g15143.t3
HiC_scaffold_5	GeneMark.hmm3	mRNA	108476434	108477108	.	+	.	ID=g15143.t3;Parent=g15143;em_target=9707.XP_004408736.1;em_score=373.8;em_evalue=1.3e-114;em_tcov=.;em_OGs=COG1063@1|root,KOG0024@2759|Eukaryota,38BYX@33154|Opisthokonta,3B9JA@33208|Metazoa,3CXF2@33213|Bilateria,485GA@7711|Chordata,494SJ@7742|Vertebrata,3J9VR@40674|Mammalia,3EM9V@33554|Carnivora;em_COG_cat=Q;em_desc=Sorbitol dehydrogenase;em_max_annot_lvl=33208|Metazoa;em_Preferred_name=SORD;em_EC=1.1.1.14;em_KEGG_ko=ko:K00008;em_KEGG_Pathway=ko00040,ko00051,ko01100,map00040,map00051,map01100;em_KEGG_Module=M00014;em_KEGG_Reaction=R00875,R01896;em_KEGG_rclass=RC00085,RC00102;em_BRITE=ko00000,ko00001,ko00002,ko01000;em_PFAMs=ADH_N,ADH_zinc_N;em_GOs=GO:0000166,GO:0003674,GO:0003824,GO:0003939,GO:0005488,GO:0005515,GO:0005575,GO:0005576,GO:0005615,GO:0005622,GO:0005623,GO:0005737,GO:0005739,GO:0005829,GO:0005929,GO:0005975,GO:0005996,GO:0006000,GO:0006006,GO:0006059,GO:0006060,GO:0006061,GO:0006062,GO:0006063,GO:0006064,GO:0006066,GO:0006082,GO:0006116,GO:0006139,GO:0006725,GO:0006732,GO:0006733,GO:0006734,GO:0006735,GO:0006753,GO:0006793,GO:0006796,GO:0006807,GO:0006928,GO:0006950,GO:0006970,GO:0008150,GO:0008152,GO:0008270,GO:0009056,GO:0009058,GO:0009117,GO:0009605,GO:0009628,GO:0009719,GO:0009725,GO:0009987,GO:0009991,GO:0010033,GO:0010035,GO:0010038,GO:0016020,GO:0016051,GO:0016052,GO:0016054,GO:0016491,GO:0016614,GO:0016616,GO:0019318,GO:0019319,GO:0019362,GO:0019400,GO:0019401,GO:0019405,GO:0019406,GO:0019407,GO:0019519,GO:0019527,GO:0019585,GO:0019637,GO:0019640,GO:0019674,GO:0019751,GO:0019752,GO:0030246,GO:0030317,GO:0031320,GO:0031514,GO:0031667,GO:0031982,GO:0032787,GO:0032991,GO:0034637,GO:0034641,GO:0036094,GO:0040011,GO:0042221,GO:0042493,GO:0042802,GO:0042995,GO:0043167,GO:0043169,GO:0043226,GO:0043227,GO:0043229,GO:0043230,GO:0043231,GO:0043436,GO:0044237,GO:0044238,GO:0044248,GO:0044249,GO:0044262,GO:0044275,GO:0044281,GO:0044282,GO:0044283,GO:0044421,GO:0044424,GO:0044444,GO:0044464,GO:0046164,GO:0046165,GO:0046173,GO:0046174,GO:0046364,GO:0046365,GO:0046370,GO:0046395,GO:0046483,GO:0046496,GO:0046526,GO:0046686,GO:0046688,GO:0046872,GO:0046914,GO:0048037,GO:0048870,GO:0050662,GO:0050896,GO:0051160,GO:0051164,GO:0051167,GO:0051179,GO:0051186,GO:0051287,GO:0051674,GO:0055086,GO:0055114,GO:0070062,GO:0071704,GO:0072329,GO:0072524,GO:0090407,GO:0097159,GO:0097722,GO:0120025,GO:1901135,GO:1901137,GO:1901159,GO:1901265,GO:1901360,GO:1901363,GO:1901564,GO:1901575,GO:1901576,GO:1901615,GO:1901616,GO:1901617,GO:1903561
HiC_scaffold_5	GeneMark.hmm3	CDS	108476434	108477108	.	+	0	ID=g15143.t3.CDS1;Parent=g15143.t3
HiC_scaffold_5	GeneMark.hmm3	exon	108476434	108477108	.	+	0	ID=g15143.t3.exon1;Parent=g15143.t3
HiC_scaffold_5	AUGUSTUS	intron	108477038	108477108	0.97	+	.	ID=g15143.t2.intron2;Parent=g15143.t2
HiC_scaffold_5	GeneMark.hmm3	stop_codon	108477106	108477108	.	+	0	ID=g15143.t3.stop1;Parent=g15143.t3
HiC_scaffold_5	AUGUSTUS	exon	108477109	108477308	.	+	.	ID=g15143.t2.exon3;Parent=g15143.t2
HiC_scaffold_5	AUGUSTUS	CDS	108477109	108477308	0.97	+	2	ID=g15143.t2.CDS3;Parent=g15143.t2
HiC_scaffold_5	GeneMark.hmm3	start_codon	108477147	108477149	.	+	0	ID=g15144.t1.start1;Parent=g15144.t1
HiC_scaffold_5	GeneMark.hmm3	gene	108477147	108477308	.	+	.	ID=g15144
HiC_scaffold_5	GeneMark.hmm3	mRNA	108477147	108477308	.	+	.	ID=g15144.t1;Parent=g15144;em_target=9668.ENSMPUP00000010762;em_score=74.5;em_evalue=9.2e-24;em_tcov=.;em_OGs=COG1063@1|root,KOG0024@2759|Eukaryota,38BYX@33154|Opisthokonta,3B9JA@33208|Metazoa,3CXF2@33213|Bilateria,485GA@7711|Chordata,494SJ@7742|Vertebrata,3J9VR@40674|Mammalia,3EM9V@33554|Carnivora;em_COG_cat=Q;em_desc=Sorbitol dehydrogenase;em_max_annot_lvl=33208|Metazoa;em_Preferred_name=SORD;em_EC=1.1.1.14;em_KEGG_ko=ko:K00008;em_KEGG_Pathway=ko00040,ko00051,ko01100,map00040,map00051,map01100;em_KEGG_Module=M00014;em_KEGG_Reaction=R00875,R01896;em_KEGG_rclass=RC00085,RC00102;em_BRITE=ko00000,ko00001,ko00002,ko01000;em_PFAMs=ADH_N,ADH_zinc_N;em_GOs=GO:0000166,GO:0003674,GO:0003824,GO:0003939,GO:0005488,GO:0005515,GO:0005575,GO:0005576,GO:0005615,GO:0005622,GO:0005623,GO:0005737,GO:0005739,GO:0005829,GO:0005929,GO:0005975,GO:0005996,GO:0006000,GO:0006006,GO:0006059,GO:0006060,GO:0006061,GO:0006062,GO:0006063,GO:0006064,GO:0006066,GO:0006082,GO:0006116,GO:0006139,GO:0006725,GO:0006732,GO:0006733,GO:0006734,GO:0006735,GO:0006753,GO:0006793,GO:0006796,GO:0006807,GO:0006928,GO:0006950,GO:0006970,GO:0008150,GO:0008152,GO:0008270,GO:0009056,GO:0009058,GO:0009117,GO:0009605,GO:0009628,GO:0009719,GO:0009725,GO:0009987,GO:0009991,GO:0010033,GO:0010035,GO:0010038,GO:0016020,GO:0016051,GO:0016052,GO:0016054,GO:0016491,GO:0016614,GO:0016616,GO:0019318,GO:0019319,GO:0019362,GO:0019400,GO:0019401,GO:0019405,GO:0019406,GO:0019407,GO:0019519,GO:0019527,GO:0019585,GO:0019637,GO:0019640,GO:0019674,GO:0019751,GO:0019752,GO:0030246,GO:0030317,GO:0031320,GO:0031514,GO:0031667,GO:0031982,GO:0032787,GO:0032991,GO:0034637,GO:0034641,GO:0036094,GO:0040011,GO:0042221,GO:0042493,GO:0042802,GO:0042995,GO:0043167,GO:0043169,GO:0043226,GO:0043227,GO:0043229,GO:0043230,GO:0043231,GO:0043436,GO:0044237,GO:0044238,GO:0044248,GO:0044249,GO:0044262,GO:0044275,GO:0044281,GO:0044282,GO:0044283,GO:0044421,GO:0044424,GO:0044444,GO:0044464,GO:0046164,GO:0046165,GO:0046173,GO:0046174,GO:0046364,GO:0046365,GO:0046370,GO:0046395,GO:0046483,GO:0046496,GO:0046526,GO:0046686,GO:0046688,GO:0046872,GO:0046914,GO:0048037,GO:0048870,GO:0050662,GO:0050896,GO:0051160,GO:0051164,GO:0051167,GO:0051179,GO:0051186,GO:0051287,GO:0051674,GO:0055086,GO:0055114,GO:0070062,GO:0071704,GO:0072329,GO:0072524,GO:0090407,GO:0097159,GO:0097722,GO:0120025,GO:1901135,GO:1901137,GO:1901159,GO:1901265,GO:1901360,GO:1901363,GO:1901564,GO:1901575,GO:1901576,GO:1901615,GO:1901616,GO:1901617,GO:1903561
HiC_scaffold_5	GeneMark.hmm3	CDS	108477147	108477308	.	+	0	ID=g15144.t1.CDS1;Parent=g15144.t1
HiC_scaffold_5	GeneMark.hmm3	exon	108477147	108477308	.	+	0	ID=g15144.t1.exon1;Parent=g15144.t1
HiC_scaffold_5	AUGUSTUS	stop_codon	108477306	108477308	.	+	0	ID=g15143.t2.stop1;Parent=g15143.t2
HiC_scaffold_5	GeneMark.hmm3	stop_codon	108477306	108477308	.	+	0	ID=g15144.t1.stop1;Parent=g15144.t1
HiC_scaffold_5	AUGUSTUS	start_codon	108698999	108699001	.	+	0	ID=g15145.t1.start1;Parent=g15145.t1
HiC_scaffold_5	AUGUSTUS	gene	108698999	108702814	.	+	.	ID=g15145
HiC_scaffold_5	AUGUSTUS	exon	108698999	108702814	.	+	.	ID=g15145.t1.exon1;Parent=g15145.t1
HiC_scaffold_5	AUGUSTUS	mRNA	108698999	108702814	1.0	+	.	ID=g15145.t1;Parent=g15145;em_target=9940.ENSOARP00000001217;em_score=2165.2;em_evalue=0.0;em_tcov=.;em_OGs=KOG1075@1|root,KOG1075@2759|Eukaryota,39RKB@33154|Opisthokonta,3BK61@33208|Metazoa,3E43G@33213|Bilateria,48JXY@7711|Chordata,49GK2@7742|Vertebrata,3JJ5B@40674|Mammalia,4JCTV@91561|Cetartiodactyla;em_COG_cat=S;em_desc=Endonuclease-reverse transcriptase;em_max_annot_lvl=33208|Metazoa;em_PFAMs=DUF1725,Exo_endo_phos,Exo_endo_phos_2,RVT_1;em_Preferred_name=
HiC_scaffold_5	AUGUSTUS	CDS	108698999	108702814	1.0	+	0	ID=g15145.t1.CDS1;Parent=g15145.t1
HiC_scaffold_5	AUGUSTUS	stop_codon	108702812	108702814	.	+	0	ID=g15145.t1.stop1;Parent=g15145.t1
HiC_scaffold_5	AUGUSTUS	stop_codon	108989163	108989165	.	-	0	ID=g15146.t1.stop1;Parent=g15146.t1
HiC_scaffold_5	AUGUSTUS	exon	108989163	108989374	.	-	.	ID=g15146.t1.exon1;Parent=g15146.t1
HiC_scaffold_5	AUGUSTUS	CDS	108989163	108989374	1.0	-	2	ID=g15146.t1.CDS1;Parent=g15146.t1
HiC_scaffold_5	AUGUSTUS	gene	108989163	109016721	.	-	.	ID=g15146
HiC_scaffold_5	AUGUSTUS	mRNA	108989163	109016721	1.0	-	.	ID=g15146.t1;Parent=g15146;em_target=9668.ENSMPUP00000013430;em_score=467.5;em_evalue=1.5e-143;em_tcov=.;em_OGs=COG0091@1|root,KOG1711@2759|Eukaryota,39N6Y@33154|Opisthokonta,3BJ7D@33208|Metazoa,3D1GD@33213|Bilateria,48778@7711|Chordata,48ZBR@7742|Vertebrata,3J9CF@40674|Mammalia,3EIH0@33554|Carnivora;em_COG_cat=J;em_desc=ribosomal protein L22;em_max_annot_lvl=33208|Metazoa;em_Preferred_name=MRPL22;em_KEGG_ko=ko:K02890;em_KEGG_Pathway=ko03010,map03010;em_KEGG_Module=M00178,M00179;em_BRITE=br01610,ko00000,ko00001,ko00002,ko03011;em_PFAMs=Ribosomal_L22;em_GOs=GO:0000313,GO:0000315,GO:0003674,GO:0003735,GO:0005198,GO:0005575,GO:0005622,GO:0005623,GO:0005737,GO:0005739,GO:0005740,GO:0005743,GO:0005759,GO:0005761,GO:0005762,GO:0005840,GO:0006412,GO:0006414,GO:0006415,GO:0006518,GO:0006807,GO:0008150,GO:0008152,GO:0009058,GO:0009059,GO:0009987,GO:0010467,GO:0015934,GO:0016020,GO:0016043,GO:0019538,GO:0019866,GO:0022411,GO:0031090,GO:0031966,GO:0031967,GO:0031974,GO:0031975,GO:0032543,GO:0032984,GO:0032991,GO:0034641,GO:0034645,GO:0043043,GO:0043170,GO:0043226,GO:0043227,GO:0043228,GO:0043229,GO:0043231,GO:0043232,GO:0043233,GO:0043603,GO:0043604,GO:0043624,GO:0043933,GO:0044237,GO:0044238,GO:0044249,GO:0044260,GO:0044267,GO:0044271,GO:0044391,GO:0044422,GO:0044424,GO:0044429,GO:0044444,GO:0044446,GO:0044464,GO:0070013,GO:0070125,GO:0070126,GO:0071704,GO:0071840,GO:0098798,GO:0140053,GO:1901564,GO:1901566,GO:1901576,GO:1990904
HiC_scaffold_5	AUGUSTUS	intron	108989375	108996671	1.0	-	.	ID=g15146.t1.intron1;Parent=g15146.t1
HiC_scaffold_5	AUGUSTUS	exon	108996672	108996741	.	-	.	ID=g15146.t1.exon2;Parent=g15146.t1
HiC_scaffold_5	AUGUSTUS	CDS	108996672	108996741	1.0	-	0	ID=g15146.t1.CDS2;Parent=g15146.t1
HiC_scaffold_5	AUGUSTUS	intron	108996742	109001823	1.0	-	.	ID=g15146.t1.intron2;Parent=g15146.t1
HiC_scaffold_5	AUGUSTUS	exon	109001824	109001901	.	-	.	ID=g15146.t1.exon3;Parent=g15146.t1
HiC_scaffold_5	AUGUSTUS	CDS	109001824	109001901	1.0	-	0	ID=g15146.t1.CDS3;Parent=g15146.t1
HiC_scaffold_5	AUGUSTUS	intron	109001902	109002686	1.0	-	.	ID=g15146.t1.intron3;Parent=g15146.t1
HiC_scaffold_5	AUGUSTUS	exon	109002687	109002752	.	-	.	ID=g15146.t1.exon4;Parent=g15146.t1
HiC_scaffold_5	AUGUSTUS	CDS	109002687	109002752	1.0	-	0	ID=g15146.t1.CDS4;Parent=g15146.t1
HiC_scaffold_5	AUGUSTUS	intron	109002753	109008423	1.0	-	.	ID=g15146.t1.intron4;Parent=g15146.t1
HiC_scaffold_5	AUGUSTUS	exon	109008424	109008559	.	-	.	ID=g15146.t1.exon5;Parent=g15146.t1
HiC_scaffold_5	AUGUSTUS	CDS	109008424	109008559	1.0	-	1	ID=g15146.t1.CDS5;Parent=g15146.t1
HiC_scaffold_5	AUGUSTUS	intron	109008560	109016568	1.0	-	.	ID=g15146.t1.intron5;Parent=g15146.t1
HiC_scaffold_5	AUGUSTUS	exon	109016569	109016611	.	-	.	ID=g15146.t1.exon6;Parent=g15146.t1
HiC_scaffold_5	AUGUSTUS	CDS	109016569	109016611	1.0	-	2	ID=g15146.t1.CDS6;Parent=g15146.t1
HiC_scaffold_5	AUGUSTUS	intron	109016612	109016693	1.0	-	.	ID=g15146.t1.intron6;Parent=g15146.t1
HiC_scaffold_5	AUGUSTUS	exon	109016694	109016721	.	-	.	ID=g15146.t1.exon7;Parent=g15146.t1
HiC_scaffold_5	AUGUSTUS	CDS	109016694	109016721	1.0	-	0	ID=g15146.t1.CDS7;Parent=g15146.t1
HiC_scaffold_5	AUGUSTUS	start_codon	109016719	109016721	.	-	0	ID=g15146.t1.start1;Parent=g15146.t1
HiC_scaffold_5	AUGUSTUS	start_codon	109018395	109018397	.	+	0	ID=g15147.t1.start1;Parent=g15147.t1
HiC_scaffold_5	AUGUSTUS	start_codon	109018395	109018397	.	+	0	ID=g15147.t2.start1;Parent=g15147.t2
HiC_scaffold_5	AUGUSTUS	exon	109018395	109018560	.	+	.	ID=g15147.t1.exon1;Parent=g15147.t1
HiC_scaffold_5	AUGUSTUS	exon	109018395	109018560	.	+	.	ID=g15147.t2.exon1;Parent=g15147.t2
HiC_scaffold_5	AUGUSTUS	CDS	109018395	109018560	1.0	+	0	ID=g15147.t1.CDS1;Parent=g15147.t1
HiC_scaffold_5	AUGUSTUS	CDS	109018395	109018560	1.0	+	0	ID=g15147.t2.CDS1;Parent=g15147.t2
HiC_scaffold_5	AUGUSTUS	gene	109018395	109060188	.	+	.	ID=g15147
HiC_scaffold_5	AUGUSTUS	mRNA	109018395	109060188	0.99	+	.	ID=g15147.t2;Parent=g15147;em_target=9668.ENSMPUP00000013435;em_score=3489.6;em_evalue=0.0;em_tcov=.;em_OGs=2CMCI@1|root,2QPYZ@2759|Eukaryota,39RBZ@33154|Opisthokonta,3B9NX@33208|Metazoa,3CXYD@33213|Bilateria,483F3@7711|Chordata,48XWH@7742|Vertebrata,3JEHE@40674|Mammalia,3EEQY@33554|Carnivora;em_COG_cat=S;em_desc=Gem (nuclear organelle) associated protein 5;em_max_annot_lvl=33208|Metazoa;em_Preferred_name=GEMIN5;em_KEGG_ko=ko:K13133;em_KEGG_Pathway=ko03013,map03013;em_KEGG_Module=M00426;em_BRITE=ko00000,ko00001,ko00002,ko03019,ko03041;em_PFAMs=ANAPC4_WD40,WD40;em_GOs=GO:0000339,GO:0000340,GO:0000375,GO:0000377,GO:0000387,GO:0000398,GO:0003674,GO:0003676,GO:0003723,GO:0003729,GO:0003730,GO:0005488,GO:0005575,GO:0005622,GO:0005623,GO:0005634,GO:0005654,GO:0005737,GO:0005829,GO:0006139,GO:0006396,GO:0006397,GO:0006417,GO:0006725,GO:0006807,GO:0006810,GO:0006913,GO:0008150,GO:0008152,GO:0008380,GO:0009889,GO:0009987,GO:0010467,GO:0010468,GO:0010556,GO:0010608,GO:0016043,GO:0016070,GO:0016071,GO:0016604,GO:0017069,GO:0019222,GO:0022607,GO:0022613,GO:0022618,GO:0030619,GO:0030621,GO:0030622,GO:0031323,GO:0031326,GO:0031974,GO:0031981,GO:0032268,GO:0032797,GO:0032991,GO:0034248,GO:0034622,GO:0034641,GO:0034718,GO:0034719,GO:0043021,GO:0043022,GO:0043170,GO:0043226,GO:0043227,GO:0043229,GO:0043231,GO:0043233,GO:0043933,GO:0044085,GO:0044237,GO:0044238,GO:0044422,GO:0044424,GO:0044428,GO:0044444,GO:0044446,GO:0044451,GO:0044464,GO:0044877,GO:0046483,GO:0046907,GO:0050789,GO:0050794,GO:0051169,GO:0051170,GO:0051171,GO:0051179,GO:0051234,GO:0051246,GO:0051641,GO:0051649,GO:0060255,GO:0065003,GO:0065007,GO:0070013,GO:0071704,GO:0071826,GO:0071840,GO:0080090,GO:0090304,GO:0097159,GO:0097504,GO:0120114,GO:1901360,GO:1901363,GO:2000112
HiC_scaffold_5	AUGUSTUS	mRNA	109018395	109060188	1.0	+	.	ID=g15147.t1;Parent=g15147;em_target=9668.ENSMPUP00000013435;em_score=3495.4;em_evalue=0.0;em_tcov=.;em_OGs=2CMCI@1|root,2QPYZ@2759|Eukaryota,39RBZ@33154|Opisthokonta,3B9NX@33208|Metazoa,3CXYD@33213|Bilateria,483F3@7711|Chordata,48XWH@7742|Vertebrata,3JEHE@40674|Mammalia,3EEQY@33554|Carnivora;em_COG_cat=S;em_desc=Gem (nuclear organelle) associated protein 5;em_max_annot_lvl=33208|Metazoa;em_Preferred_name=GEMIN5;em_KEGG_ko=ko:K13133;em_KEGG_Pathway=ko03013,map03013;em_KEGG_Module=M00426;em_BRITE=ko00000,ko00001,ko00002,ko03019,ko03041;em_PFAMs=ANAPC4_WD40,WD40;em_GOs=GO:0000339,GO:0000340,GO:0000375,GO:0000377,GO:0000387,GO:0000398,GO:0003674,GO:0003676,GO:0003723,GO:0003729,GO:0003730,GO:0005488,GO:0005575,GO:0005622,GO:0005623,GO:0005634,GO:0005654,GO:0005737,GO:0005829,GO:0006139,GO:0006396,GO:0006397,GO:0006417,GO:0006725,GO:0006807,GO:0006810,GO:0006913,GO:0008150,GO:0008152,GO:0008380,GO:0009889,GO:0009987,GO:0010467,GO:0010468,GO:0010556,GO:0010608,GO:0016043,GO:0016070,GO:0016071,GO:0016604,GO:0017069,GO:0019222,GO:0022607,GO:0022613,GO:0022618,GO:0030619,GO:0030621,GO:0030622,GO:0031323,GO:0031326,GO:0031974,GO:0031981,GO:0032268,GO:0032797,GO:0032991,GO:0034248,GO:0034622,GO:0034641,GO:0034718,GO:0034719,GO:0043021,GO:0043022,GO:0043170,GO:0043226,GO:0043227,GO:0043229,GO:0043231,GO:0043233,GO:0043933,GO:0044085,GO:0044237,GO:0044238,GO:0044422,GO:0044424,GO:0044428,GO:0044444,GO:0044446,GO:0044451,GO:0044464,GO:0044877,GO:0046483,GO:0046907,GO:0050789,GO:0050794,GO:0051169,GO:0051170,GO:0051171,GO:0051179,GO:0051234,GO:0051246,GO:0051641,GO:0051649,GO:0060255,GO:0065003,GO:0065007,GO:0070013,GO:0071704,GO:0071826,GO:0071840,GO:0080090,GO:0090304,GO:0097159,GO:0097504,GO:0120114,GO:1901360,GO:1901363,GO:2000112
HiC_scaffold_5	AUGUSTUS	intron	109018561	109019362	1.0	+	.	ID=g15147.t1.intron1;Parent=g15147.t1
HiC_scaffold_5	AUGUSTUS	intron	109018561	109019362	1.0	+	.	ID=g15147.t2.intron1;Parent=g15147.t2
HiC_scaffold_5	AUGUSTUS	exon	109019363	109019523	.	+	.	ID=g15147.t1.exon2;Parent=g15147.t1
HiC_scaffold_5	AUGUSTUS	exon	109019363	109019523	.	+	.	ID=g15147.t2.exon2;Parent=g15147.t2
HiC_scaffold_5	AUGUSTUS	CDS	109019363	109019523	1.0	+	2	ID=g15147.t1.CDS2;Parent=g15147.t1
HiC_scaffold_5	AUGUSTUS	CDS	109019363	109019523	1.0	+	2	ID=g15147.t2.CDS2;Parent=g15147.t2
HiC_scaffold_5	AUGUSTUS	intron	109019524	109020223	1.0	+	.	ID=g15147.t1.intron2;Parent=g15147.t1
HiC_scaffold_5	AUGUSTUS	intron	109019524	109020223	1.0	+	.	ID=g15147.t2.intron2;Parent=g15147.t2
HiC_scaffold_5	AUGUSTUS	exon	109020224	109020405	.	+	.	ID=g15147.t1.exon3;Parent=g15147.t1
HiC_scaffold_5	AUGUSTUS	exon	109020224	109020405	.	+	.	ID=g15147.t2.exon3;Parent=g15147.t2
HiC_scaffold_5	AUGUSTUS	CDS	109020224	109020405	1.0	+	0	ID=g15147.t1.CDS3;Parent=g15147.t1
HiC_scaffold_5	AUGUSTUS	CDS	109020224	109020405	1.0	+	0	ID=g15147.t2.CDS3;Parent=g15147.t2
HiC_scaffold_5	AUGUSTUS	intron	109020406	109023215	1.0	+	.	ID=g15147.t1.intron3;Parent=g15147.t1
HiC_scaffold_5	AUGUSTUS	intron	109020406	109023215	1.0	+	.	ID=g15147.t2.intron3;Parent=g15147.t2
HiC_scaffold_5	AUGUSTUS	exon	109023216	109023367	.	+	.	ID=g15147.t1.exon4;Parent=g15147.t1
HiC_scaffold_5	AUGUSTUS	exon	109023216	109023367	.	+	.	ID=g15147.t2.exon4;Parent=g15147.t2
HiC_scaffold_5	AUGUSTUS	CDS	109023216	109023367	1.0	+	1	ID=g15147.t1.CDS4;Parent=g15147.t1
HiC_scaffold_5	AUGUSTUS	CDS	109023216	109023367	1.0	+	1	ID=g15147.t2.CDS4;Parent=g15147.t2
HiC_scaffold_5	AUGUSTUS	intron	109023368	109023578	1.0	+	.	ID=g15147.t1.intron4;Parent=g15147.t1
HiC_scaffold_5	AUGUSTUS	intron	109023368	109023578	1.0	+	.	ID=g15147.t2.intron4;Parent=g15147.t2
HiC_scaffold_5	AUGUSTUS	exon	109023579	109023698	.	+	.	ID=g15147.t1.exon5;Parent=g15147.t1
HiC_scaffold_5	AUGUSTUS	exon	109023579	109023698	.	+	.	ID=g15147.t2.exon5;Parent=g15147.t2
HiC_scaffold_5	AUGUSTUS	CDS	109023579	109023698	1.0	+	2	ID=g15147.t1.CDS5;Parent=g15147.t1
HiC_scaffold_5	AUGUSTUS	CDS	109023579	109023698	1.0	+	2	ID=g15147.t2.CDS5;Parent=g15147.t2
HiC_scaffold_5	AUGUSTUS	intron	109023699	109025073	1.0	+	.	ID=g15147.t1.intron5;Parent=g15147.t1
HiC_scaffold_5	AUGUSTUS	intron	109023699	109025073	1.0	+	.	ID=g15147.t2.intron5;Parent=g15147.t2
HiC_scaffold_5	AUGUSTUS	exon	109025074	109025206	.	+	.	ID=g15147.t1.exon6;Parent=g15147.t1
HiC_scaffold_5	AUGUSTUS	exon	109025074	109025206	.	+	.	ID=g15147.t2.exon6;Parent=g15147.t2
HiC_scaffold_5	AUGUSTUS	CDS	109025074	109025206	1.0	+	2	ID=g15147.t1.CDS6;Parent=g15147.t1
HiC_scaffold_5	AUGUSTUS	CDS	109025074	109025206	1.0	+	2	ID=g15147.t2.CDS6;Parent=g15147.t2
HiC_scaffold_5	AUGUSTUS	intron	109025207	109026111	1.0	+	.	ID=g15147.t1.intron6;Parent=g15147.t1
HiC_scaffold_5	AUGUSTUS	intron	109025207	109026111	1.0	+	.	ID=g15147.t2.intron6;Parent=g15147.t2
HiC_scaffold_5	AUGUSTUS	exon	109026112	109026277	.	+	.	ID=g15147.t1.exon7;Parent=g15147.t1
HiC_scaffold_5	AUGUSTUS	exon	109026112	109026277	.	+	.	ID=g15147.t2.exon7;Parent=g15147.t2
HiC_scaffold_5	AUGUSTUS	CDS	109026112	109026277	1.0	+	1	ID=g15147.t1.CDS7;Parent=g15147.t1
HiC_scaffold_5	AUGUSTUS	CDS	109026112	109026277	1.0	+	1	ID=g15147.t2.CDS7;Parent=g15147.t2
HiC_scaffold_5	AUGUSTUS	intron	109026278	109027164	1.0	+	.	ID=g15147.t1.intron7;Parent=g15147.t1
HiC_scaffold_5	AUGUSTUS	intron	109026278	109027164	1.0	+	.	ID=g15147.t2.intron7;Parent=g15147.t2
HiC_scaffold_5	AUGUSTUS	exon	109027165	109027377	.	+	.	ID=g15147.t1.exon8;Parent=g15147.t1
HiC_scaffold_5	AUGUSTUS	exon	109027165	109027377	.	+	.	ID=g15147.t2.exon8;Parent=g15147.t2
HiC_scaffold_5	AUGUSTUS	CDS	109027165	109027377	1.0	+	0	ID=g15147.t1.CDS8;Parent=g15147.t1
HiC_scaffold_5	AUGUSTUS	CDS	109027165	109027377	1.0	+	0	ID=g15147.t2.CDS8;Parent=g15147.t2
HiC_scaffold_5	AUGUSTUS	intron	109027378	109028634	1.0	+	.	ID=g15147.t1.intron8;Parent=g15147.t1
HiC_scaffold_5	AUGUSTUS	intron	109027378	109028634	1.0	+	.	ID=g15147.t2.intron8;Parent=g15147.t2
HiC_scaffold_5	AUGUSTUS	exon	109028635	109028720	.	+	.	ID=g15147.t1.exon9;Parent=g15147.t1
HiC_scaffold_5	AUGUSTUS	exon	109028635	109028720	.	+	.	ID=g15147.t2.exon9;Parent=g15147.t2
HiC_scaffold_5	AUGUSTUS	CDS	109028635	109028720	1.0	+	0	ID=g15147.t1.CDS9;Parent=g15147.t1
HiC_scaffold_5	AUGUSTUS	CDS	109028635	109028720	1.0	+	0	ID=g15147.t2.CDS9;Parent=g15147.t2
HiC_scaffold_5	AUGUSTUS	intron	109028721	109031366	1.0	+	.	ID=g15147.t1.intron9;Parent=g15147.t1
HiC_scaffold_5	AUGUSTUS	intron	109028721	109031366	1.0	+	.	ID=g15147.t2.intron9;Parent=g15147.t2
HiC_scaffold_5	AUGUSTUS	exon	109031367	109031449	.	+	.	ID=g15147.t1.exon10;Parent=g15147.t1
HiC_scaffold_5	AUGUSTUS	exon	109031367	109031449	.	+	.	ID=g15147.t2.exon10;Parent=g15147.t2
HiC_scaffold_5	AUGUSTUS	CDS	109031367	109031449	1.0	+	1	ID=g15147.t1.CDS10;Parent=g15147.t1
HiC_scaffold_5	AUGUSTUS	CDS	109031367	109031449	1.0	+	1	ID=g15147.t2.CDS10;Parent=g15147.t2
HiC_scaffold_5	AUGUSTUS	intron	109031450	109032561	1.0	+	.	ID=g15147.t1.intron10;Parent=g15147.t1
HiC_scaffold_5	AUGUSTUS	intron	109031450	109032561	1.0	+	.	ID=g15147.t2.intron10;Parent=g15147.t2
HiC_scaffold_5	AUGUSTUS	exon	109032562	109032698	.	+	.	ID=g15147.t1.exon11;Parent=g15147.t1
HiC_scaffold_5	AUGUSTUS	exon	109032562	109032698	.	+	.	ID=g15147.t2.exon11;Parent=g15147.t2
HiC_scaffold_5	AUGUSTUS	CDS	109032562	109032698	1.0	+	2	ID=g15147.t1.CDS11;Parent=g15147.t1
HiC_scaffold_5	AUGUSTUS	CDS	109032562	109032698	1.0	+	2	ID=g15147.t2.CDS11;Parent=g15147.t2
HiC_scaffold_5	AUGUSTUS	intron	109032699	109035218	1.0	+	.	ID=g15147.t1.intron11;Parent=g15147.t1
HiC_scaffold_5	AUGUSTUS	intron	109032699	109035218	1.0	+	.	ID=g15147.t2.intron11;Parent=g15147.t2
HiC_scaffold_5	AUGUSTUS	exon	109035219	109035292	.	+	.	ID=g15147.t1.exon12;Parent=g15147.t1
HiC_scaffold_5	AUGUSTUS	exon	109035219	109035292	.	+	.	ID=g15147.t2.exon12;Parent=g15147.t2
HiC_scaffold_5	AUGUSTUS	CDS	109035219	109035292	1.0	+	0	ID=g15147.t1.CDS12;Parent=g15147.t1
HiC_scaffold_5	AUGUSTUS	CDS	109035219	109035292	1.0	+	0	ID=g15147.t2.CDS12;Parent=g15147.t2
HiC_scaffold_5	AUGUSTUS	intron	109035293	109035972	1.0	+	.	ID=g15147.t1.intron12;Parent=g15147.t1
HiC_scaffold_5	AUGUSTUS	intron	109035293	109035972	1.0	+	.	ID=g15147.t2.intron12;Parent=g15147.t2
HiC_scaffold_5	AUGUSTUS	exon	109035973	109036154	.	+	.	ID=g15147.t1.exon13;Parent=g15147.t1
HiC_scaffold_5	AUGUSTUS	exon	109035973	109036154	.	+	.	ID=g15147.t2.exon13;Parent=g15147.t2
HiC_scaffold_5	AUGUSTUS	CDS	109035973	109036154	1.0	+	1	ID=g15147.t1.CDS13;Parent=g15147.t1
HiC_scaffold_5	AUGUSTUS	CDS	109035973	109036154	1.0	+	1	ID=g15147.t2.CDS13;Parent=g15147.t2
HiC_scaffold_5	AUGUSTUS	intron	109036155	109038336	1.0	+	.	ID=g15147.t1.intron13;Parent=g15147.t1
HiC_scaffold_5	AUGUSTUS	intron	109036155	109038336	1.0	+	.	ID=g15147.t2.intron13;Parent=g15147.t2
HiC_scaffold_5	AUGUSTUS	exon	109038337	109038476	.	+	.	ID=g15147.t1.exon14;Parent=g15147.t1
HiC_scaffold_5	AUGUSTUS	exon	109038337	109038476	.	+	.	ID=g15147.t2.exon14;Parent=g15147.t2
HiC_scaffold_5	AUGUSTUS	CDS	109038337	109038476	1.0	+	2	ID=g15147.t1.CDS14;Parent=g15147.t1
HiC_scaffold_5	AUGUSTUS	CDS	109038337	109038476	1.0	+	2	ID=g15147.t2.CDS14;Parent=g15147.t2
HiC_scaffold_5	AUGUSTUS	intron	109038477	109039706	1.0	+	.	ID=g15147.t1.intron14;Parent=g15147.t1
HiC_scaffold_5	AUGUSTUS	intron	109038477	109039706	1.0	+	.	ID=g15147.t2.intron14;Parent=g15147.t2
HiC_scaffold_5	AUGUSTUS	exon	109039707	109039878	.	+	.	ID=g15147.t1.exon15;Parent=g15147.t1
HiC_scaffold_5	AUGUSTUS	exon	109039707	109039878	.	+	.	ID=g15147.t2.exon15;Parent=g15147.t2
HiC_scaffold_5	AUGUSTUS	CDS	109039707	109039878	1.0	+	0	ID=g15147.t1.CDS15;Parent=g15147.t1
HiC_scaffold_5	AUGUSTUS	CDS	109039707	109039878	1.0	+	0	ID=g15147.t2.CDS15;Parent=g15147.t2
HiC_scaffold_5	AUGUSTUS	intron	109039879	109043302	1.0	+	.	ID=g15147.t1.intron15;Parent=g15147.t1
HiC_scaffold_5	AUGUSTUS	intron	109039879	109043302	1.0	+	.	ID=g15147.t2.intron15;Parent=g15147.t2
HiC_scaffold_5	AUGUSTUS	exon	109043303	109043530	.	+	.	ID=g15147.t1.exon16;Parent=g15147.t1
HiC_scaffold_5	AUGUSTUS	exon	109043303	109043530	.	+	.	ID=g15147.t2.exon16;Parent=g15147.t2
HiC_scaffold_5	AUGUSTUS	CDS	109043303	109043530	1.0	+	2	ID=g15147.t1.CDS16;Parent=g15147.t1
HiC_scaffold_5	AUGUSTUS	CDS	109043303	109043530	1.0	+	2	ID=g15147.t2.CDS16;Parent=g15147.t2
HiC_scaffold_5	AUGUSTUS	intron	109043531	109044937	1.0	+	.	ID=g15147.t1.intron16;Parent=g15147.t1
HiC_scaffold_5	AUGUSTUS	intron	109043531	109044937	1.0	+	.	ID=g15147.t2.intron16;Parent=g15147.t2
HiC_scaffold_5	AUGUSTUS	exon	109044938	109045051	.	+	.	ID=g15147.t1.exon17;Parent=g15147.t1
HiC_scaffold_5	AUGUSTUS	exon	109044938	109045051	.	+	.	ID=g15147.t2.exon17;Parent=g15147.t2
HiC_scaffold_5	AUGUSTUS	CDS	109044938	109045051	1.0	+	2	ID=g15147.t1.CDS17;Parent=g15147.t1
HiC_scaffold_5	AUGUSTUS	CDS	109044938	109045051	1.0	+	2	ID=g15147.t2.CDS17;Parent=g15147.t2
HiC_scaffold_5	AUGUSTUS	intron	109045052	109045516	1.0	+	.	ID=g15147.t1.intron17;Parent=g15147.t1
HiC_scaffold_5	AUGUSTUS	intron	109045052	109045516	1.0	+	.	ID=g15147.t2.intron17;Parent=g15147.t2
HiC_scaffold_5	AUGUSTUS	exon	109045517	109045639	.	+	.	ID=g15147.t1.exon18;Parent=g15147.t1
HiC_scaffold_5	AUGUSTUS	exon	109045517	109045639	.	+	.	ID=g15147.t2.exon18;Parent=g15147.t2
HiC_scaffold_5	AUGUSTUS	CDS	109045517	109045639	1.0	+	2	ID=g15147.t1.CDS18;Parent=g15147.t1
HiC_scaffold_5	AUGUSTUS	CDS	109045517	109045639	1.0	+	2	ID=g15147.t2.CDS18;Parent=g15147.t2
HiC_scaffold_5	AUGUSTUS	intron	109045640	109047093	1.0	+	.	ID=g15147.t2.intron18;Parent=g15147.t2
HiC_scaffold_5	AUGUSTUS	intron	109045640	109047096	1.0	+	.	ID=g15147.t1.intron18;Parent=g15147.t1
HiC_scaffold_5	AUGUSTUS	exon	109047094	109047192	.	+	.	ID=g15147.t2.exon19;Parent=g15147.t2
HiC_scaffold_5	AUGUSTUS	CDS	109047094	109047192	1.0	+	2	ID=g15147.t2.CDS19;Parent=g15147.t2
HiC_scaffold_5	AUGUSTUS	exon	109047097	109047192	.	+	.	ID=g15147.t1.exon19;Parent=g15147.t1
HiC_scaffold_5	AUGUSTUS	CDS	109047097	109047192	1.0	+	2	ID=g15147.t1.CDS19;Parent=g15147.t1
HiC_scaffold_5	AUGUSTUS	intron	109047193	109047609	1.0	+	.	ID=g15147.t1.intron19;Parent=g15147.t1
HiC_scaffold_5	AUGUSTUS	intron	109047193	109047609	1.0	+	.	ID=g15147.t2.intron19;Parent=g15147.t2
HiC_scaffold_5	AUGUSTUS	exon	109047610	109047747	.	+	.	ID=g15147.t1.exon20;Parent=g15147.t1
HiC_scaffold_5	AUGUSTUS	exon	109047610	109047747	.	+	.	ID=g15147.t2.exon20;Parent=g15147.t2
HiC_scaffold_5	AUGUSTUS	CDS	109047610	109047747	1.0	+	2	ID=g15147.t1.CDS20;Parent=g15147.t1
HiC_scaffold_5	AUGUSTUS	CDS	109047610	109047747	1.0	+	2	ID=g15147.t2.CDS20;Parent=g15147.t2
HiC_scaffold_5	AUGUSTUS	intron	109047748	109049431	1.0	+	.	ID=g15147.t1.intron20;Parent=g15147.t1
HiC_scaffold_5	AUGUSTUS	intron	109047748	109049431	1.0	+	.	ID=g15147.t2.intron20;Parent=g15147.t2
HiC_scaffold_5	AUGUSTUS	exon	109049432	109049579	.	+	.	ID=g15147.t1.exon21;Parent=g15147.t1
HiC_scaffold_5	AUGUSTUS	exon	109049432	109049579	.	+	.	ID=g15147.t2.exon21;Parent=g15147.t2
HiC_scaffold_5	AUGUSTUS	CDS	109049432	109049579	1.0	+	2	ID=g15147.t1.CDS21;Parent=g15147.t1
HiC_scaffold_5	AUGUSTUS	CDS	109049432	109049579	1.0	+	2	ID=g15147.t2.CDS21;Parent=g15147.t2
HiC_scaffold_5	AUGUSTUS	intron	109049580	109052354	1.0	+	.	ID=g15147.t1.intron21;Parent=g15147.t1
HiC_scaffold_5	AUGUSTUS	intron	109049580	109052354	1.0	+	.	ID=g15147.t2.intron21;Parent=g15147.t2
HiC_scaffold_5	AUGUSTUS	exon	109052355	109052474	.	+	.	ID=g15147.t1.exon22;Parent=g15147.t1
HiC_scaffold_5	AUGUSTUS	exon	109052355	109052474	.	+	.	ID=g15147.t2.exon22;Parent=g15147.t2
HiC_scaffold_5	AUGUSTUS	CDS	109052355	109052474	1.0	+	1	ID=g15147.t1.CDS22;Parent=g15147.t1
HiC_scaffold_5	AUGUSTUS	CDS	109052355	109052474	1.0	+	1	ID=g15147.t2.CDS22;Parent=g15147.t2
HiC_scaffold_5	AUGUSTUS	intron	109052475	109052885	1.0	+	.	ID=g15147.t1.intron22;Parent=g15147.t1
HiC_scaffold_5	AUGUSTUS	intron	109052475	109052885	1.0	+	.	ID=g15147.t2.intron22;Parent=g15147.t2
HiC_scaffold_5	AUGUSTUS	exon	109052886	109053096	.	+	.	ID=g15147.t1.exon23;Parent=g15147.t1
HiC_scaffold_5	AUGUSTUS	exon	109052886	109053096	.	+	.	ID=g15147.t2.exon23;Parent=g15147.t2
HiC_scaffold_5	AUGUSTUS	CDS	109052886	109053096	1.0	+	1	ID=g15147.t1.CDS23;Parent=g15147.t1
HiC_scaffold_5	AUGUSTUS	CDS	109052886	109053096	1.0	+	1	ID=g15147.t2.CDS23;Parent=g15147.t2
HiC_scaffold_5	AUGUSTUS	intron	109053097	109054620	1.0	+	.	ID=g15147.t1.intron23;Parent=g15147.t1
HiC_scaffold_5	AUGUSTUS	intron	109053097	109054620	1.0	+	.	ID=g15147.t2.intron23;Parent=g15147.t2
HiC_scaffold_5	AUGUSTUS	exon	109054621	109054869	.	+	.	ID=g15147.t1.exon24;Parent=g15147.t1
HiC_scaffold_5	AUGUSTUS	exon	109054621	109054869	.	+	.	ID=g15147.t2.exon24;Parent=g15147.t2
HiC_scaffold_5	AUGUSTUS	CDS	109054621	109054869	1.0	+	0	ID=g15147.t1.CDS24;Parent=g15147.t1
HiC_scaffold_5	AUGUSTUS	CDS	109054621	109054869	1.0	+	0	ID=g15147.t2.CDS24;Parent=g15147.t2
HiC_scaffold_5	AUGUSTUS	intron	109054870	109056355	1.0	+	.	ID=g15147.t1.intron24;Parent=g15147.t1
HiC_scaffold_5	AUGUSTUS	intron	109054870	109056355	1.0	+	.	ID=g15147.t2.intron24;Parent=g15147.t2
HiC_scaffold_5	AUGUSTUS	exon	109056356	109056518	.	+	.	ID=g15147.t1.exon25;Parent=g15147.t1
HiC_scaffold_5	AUGUSTUS	exon	109056356	109056518	.	+	.	ID=g15147.t2.exon25;Parent=g15147.t2
HiC_scaffold_5	AUGUSTUS	CDS	109056356	109056518	1.0	+	0	ID=g15147.t1.CDS25;Parent=g15147.t1
HiC_scaffold_5	AUGUSTUS	CDS	109056356	109056518	1.0	+	0	ID=g15147.t2.CDS25;Parent=g15147.t2
HiC_scaffold_5	AUGUSTUS	intron	109056519	109057516	1.0	+	.	ID=g15147.t1.intron25;Parent=g15147.t1
HiC_scaffold_5	AUGUSTUS	intron	109056519	109057516	1.0	+	.	ID=g15147.t2.intron25;Parent=g15147.t2
HiC_scaffold_5	AUGUSTUS	exon	109057517	109058018	.	+	.	ID=g15147.t1.exon26;Parent=g15147.t1
HiC_scaffold_5	AUGUSTUS	exon	109057517	109058018	.	+	.	ID=g15147.t2.exon26;Parent=g15147.t2
HiC_scaffold_5	AUGUSTUS	CDS	109057517	109058018	0.99	+	2	ID=g15147.t2.CDS26;Parent=g15147.t2
HiC_scaffold_5	AUGUSTUS	CDS	109057517	109058018	1.0	+	2	ID=g15147.t1.CDS26;Parent=g15147.t1
HiC_scaffold_5	AUGUSTUS	intron	109058019	109059341	1.0	+	.	ID=g15147.t1.intron26;Parent=g15147.t1
HiC_scaffold_5	AUGUSTUS	intron	109058019	109059341	1.0	+	.	ID=g15147.t2.intron26;Parent=g15147.t2
HiC_scaffold_5	AUGUSTUS	exon	109059342	109059438	.	+	.	ID=g15147.t1.exon27;Parent=g15147.t1
HiC_scaffold_5	AUGUSTUS	exon	109059342	109059438	.	+	.	ID=g15147.t2.exon27;Parent=g15147.t2
HiC_scaffold_5	AUGUSTUS	CDS	109059342	109059438	1.0	+	1	ID=g15147.t1.CDS27;Parent=g15147.t1
HiC_scaffold_5	AUGUSTUS	CDS	109059342	109059438	1.0	+	1	ID=g15147.t2.CDS27;Parent=g15147.t2
HiC_scaffold_5	AUGUSTUS	intron	109059439	109060020	1.0	+	.	ID=g15147.t1.intron27;Parent=g15147.t1
HiC_scaffold_5	AUGUSTUS	intron	109059439	109060020	1.0	+	.	ID=g15147.t2.intron27;Parent=g15147.t2
HiC_scaffold_5	AUGUSTUS	exon	109060021	109060188	.	+	.	ID=g15147.t1.exon28;Parent=g15147.t1
HiC_scaffold_5	AUGUSTUS	exon	109060021	109060188	.	+	.	ID=g15147.t2.exon28;Parent=g15147.t2
HiC_scaffold_5	AUGUSTUS	CDS	109060021	109060188	1.0	+	0	ID=g15147.t1.CDS28;Parent=g15147.t1
HiC_scaffold_5	AUGUSTUS	CDS	109060021	109060188	1.0	+	0	ID=g15147.t2.CDS28;Parent=g15147.t2
HiC_scaffold_5	AUGUSTUS	stop_codon	109060186	109060188	.	+	0	ID=g15147.t1.stop1;Parent=g15147.t1
HiC_scaffold_5	AUGUSTUS	stop_codon	109060186	109060188	.	+	0	ID=g15147.t2.stop1;Parent=g15147.t2
HiC_scaffold_5	AUGUSTUS	stop_codon	109065943	109065945	.	-	0	ID=g15148.t1.stop1;Parent=g15148.t1
HiC_scaffold_5	AUGUSTUS	exon	109065943	109066092	.	-	.	ID=g15148.t1.exon1;Parent=g15148.t1
HiC_scaffold_5	AUGUSTUS	CDS	109065943	109066092	1.0	-	0	ID=g15148.t1.CDS1;Parent=g15148.t1
HiC_scaffold_5	AUGUSTUS	gene	109065943	109074751	.	-	.	ID=g15148
HiC_scaffold_5	AUGUSTUS	mRNA	109065943	109074751	1.0	-	.	ID=g15148.t1;Parent=g15148;em_target=109478.XP_005870584.1;em_score=659.9;em_evalue=1.6e-201;em_tcov=.;em_OGs=COG5228@1|root,KOG0304@2759|Eukaryota,38JJE@33154|Opisthokonta,3B94X@33208|Metazoa,3CT2V@33213|Bilateria,4887D@7711|Chordata,494Y8@7742|Vertebrata,3J57R@40674|Mammalia,4KUBH@9397|Chiroptera;em_COG_cat=A;em_desc=CCR4-NOT transcription complex subunit 8;em_max_annot_lvl=33208|Metazoa;em_Preferred_name=CNOT8;em_KEGG_ko=ko:K12581;em_KEGG_Pathway=ko03018,map03018;em_BRITE=ko00000,ko00001,ko03019;em_PFAMs=CAF1;em_GOs=GO:0000003,GO:0000075,GO:0000077,GO:0000175,GO:0000278,GO:0000288,GO:0000289,GO:0000291,GO:0000932,GO:0000956,GO:0003006,GO:0003674,GO:0003700,GO:0003824,GO:0004518,GO:0004527,GO:0004532,GO:0004535,GO:0004540,GO:0005488,GO:0005515,GO:0005575,GO:0005622,GO:0005623,GO:0005634,GO:0005737,GO:0005829,GO:0006139,GO:0006355,GO:0006401,GO:0006402,GO:0006417,GO:0006725,GO:0006807,GO:0006950,GO:0006974,GO:0006977,GO:0007049,GO:0007093,GO:0007154,GO:0007165,GO:0007276,GO:0007281,GO:0007292,GO:0007346,GO:0008150,GO:0008152,GO:0008284,GO:0008285,GO:0008408,GO:0009056,GO:0009057,GO:0009889,GO:0009890,GO:0009892,GO:0009893,GO:0009894,GO:0009896,GO:0009987,GO:0010468,GO:0010556,GO:0010558,GO:0010564,GO:0010604,GO:0010605,GO:0010608,GO:0010629,GO:0010948,GO:0016070,GO:0016071,GO:0016441,GO:0016458,GO:0016787,GO:0016788,GO:0016796,GO:0016896,GO:0017148,GO:0019219,GO:0019222,GO:0019439,GO:0019953,GO:0022402,GO:0022412,GO:0022414,GO:0023052,GO:0030014,GO:0030015,GO:0030154,GO:0030330,GO:0031047,GO:0031323,GO:0031324,GO:0031325,GO:0031326,GO:0031327,GO:0031329,GO:0031331,GO:0031570,GO:0031571,GO:0032268,GO:0032269,GO:0032501,GO:0032502,GO:0032504,GO:0032991,GO:0033554,GO:0034248,GO:0034249,GO:0034641,GO:0034655,GO:0035194,GO:0035195,GO:0035556,GO:0035770,GO:0036464,GO:0040029,GO:0042127,GO:0042770,GO:0043170,GO:0043186,GO:0043226,GO:0043227,GO:0043228,GO:0043229,GO:0043231,GO:0043232,GO:0043928,GO:0044237,GO:0044238,GO:0044248,GO:0044260,GO:0044265,GO:0044270,GO:0044424,GO:0044444,GO:0044464,GO:0044703,GO:0044773,GO:0044774,GO:0044783,GO:0044819,GO:0045495,GO:0045786,GO:0045787,GO:0045930,GO:0045935,GO:0046483,GO:0046700,GO:0048468,GO:0048477,GO:0048518,GO:0048519,GO:0048522,GO:0048523,GO:0048609,GO:0048856,GO:0048869,GO:0050789,GO:0050794,GO:0050896,GO:0051171,GO:0051172,GO:0051173,GO:0051246,GO:0051248,GO:0051252,GO:0051254,GO:0051704,GO:0051716,GO:0051726,GO:0060255,GO:0060293,GO:0061013,GO:0061014,GO:0065007,GO:0071156,GO:0071158,GO:0071704,GO:0072331,GO:0072395,GO:0072401,GO:0072413,GO:0072422,GO:0072431,GO:0080090,GO:0090068,GO:0090304,GO:0090305,GO:0090501,GO:0090503,GO:0140098,GO:0140110,GO:1901360,GO:1901361,GO:1901575,GO:1901987,GO:1901988,GO:1901990,GO:1901991,GO:1902400,GO:1902402,GO:1902403,GO:1902806,GO:1902807,GO:1903047,GO:1903311,GO:1903313,GO:1903506,GO:1990904,GO:2000045,GO:2000112,GO:2000113,GO:2000134,GO:2001141
HiC_scaffold_5	AUGUSTUS	intron	109066093	109067889	1.0	-	.	ID=g15148.t1.intron1;Parent=g15148.t1
HiC_scaffold_5	AUGUSTUS	exon	109067890	109068000	.	-	.	ID=g15148.t1.exon2;Parent=g15148.t1
HiC_scaffold_5	AUGUSTUS	CDS	109067890	109068000	1.0	-	0	ID=g15148.t1.CDS2;Parent=g15148.t1
HiC_scaffold_5	AUGUSTUS	intron	109068001	109068723	1.0	-	.	ID=g15148.t1.intron2;Parent=g15148.t1
HiC_scaffold_5	AUGUSTUS	exon	109068724	109068868	.	-	.	ID=g15148.t1.exon3;Parent=g15148.t1
HiC_scaffold_5	AUGUSTUS	CDS	109068724	109068868	1.0	-	1	ID=g15148.t1.CDS3;Parent=g15148.t1
HiC_scaffold_5	AUGUSTUS	intron	109068869	109069419	1.0	-	.	ID=g15148.t1.intron3;Parent=g15148.t1
HiC_scaffold_5	AUGUSTUS	exon	109069420	109069581	.	-	.	ID=g15148.t1.exon4;Parent=g15148.t1
HiC_scaffold_5	AUGUSTUS	CDS	109069420	109069581	1.0	-	1	ID=g15148.t1.CDS4;Parent=g15148.t1
HiC_scaffold_5	AUGUSTUS	intron	109069582	109073299	1.0	-	.	ID=g15148.t1.intron4;Parent=g15148.t1
HiC_scaffold_5	AUGUSTUS	exon	109073300	109073493	.	-	.	ID=g15148.t1.exon5;Parent=g15148.t1
HiC_scaffold_5	AUGUSTUS	CDS	109073300	109073493	1.0	-	0	ID=g15148.t1.CDS5;Parent=g15148.t1
HiC_scaffold_5	AUGUSTUS	intron	109073494	109074634	1.0	-	.	ID=g15148.t1.intron5;Parent=g15148.t1
HiC_scaffold_5	AUGUSTUS	exon	109074635	109074751	.	-	.	ID=g15148.t1.exon6;Parent=g15148.t1
HiC_scaffold_5	AUGUSTUS	CDS	109074635	109074751	1.0	-	0	ID=g15148.t1.CDS6;Parent=g15148.t1
HiC_scaffold_5	AUGUSTUS	start_codon	109074749	109074751	.	-	0	ID=g15148.t1.start1;Parent=g15148.t1
HiC_scaffold_5	AUGUSTUS	start_codon	109082494	109082496	.	+	0	ID=g15149.t3.start1;Parent=g15149.t3
HiC_scaffold_5	AUGUSTUS	exon	109082494	109082509	.	+	.	ID=g15149.t3.exon1;Parent=g15149.t3
HiC_scaffold_5	AUGUSTUS	CDS	109082494	109082509	0.96	+	0	ID=g15149.t3.CDS1;Parent=g15149.t3
HiC_scaffold_5	gmst	gene	109082494	109116371	.	+	.	ID=g15149
HiC_scaffold_5	AUGUSTUS	mRNA	109082494	109116371	.	+	.	ID=g15149.t3;Parent=g15149;em_target=29073.XP_008690685.1;em_score=765.6;em_evalue=3.4e-233;em_tcov=.;em_OGs=COG3000@1|root,KOG0873@2759|Eukaryota,KOG0874@2759|Eukaryota,38ERS@33154|Opisthokonta,3BFHV@33208|Metazoa,3CZJP@33213|Bilateria,484K6@7711|Chordata,491GZ@7742|Vertebrata,3J1FX@40674|Mammalia,3EPPG@33554|Carnivora;em_COG_cat=I;em_desc=Fatty acid hydroxylase;em_max_annot_lvl=33208|Metazoa;em_Preferred_name=FAXDC2;em_KEGG_ko=ko:K07750,ko:K22282;em_BRITE=ko00000,ko00001,ko00002,ko01000;em_PFAMs=FA_hydroxylase;em_EC=1.14.18.9;em_KEGG_Pathway=ko00100,ko01100,ko01130,map00100,map01100,map01130;em_KEGG_Module=M00101;em_KEGG_Reaction=R07509,R10057;em_KEGG_rclass=RC01952;em_GOs=GO:0003674,GO:0003824,GO:0005575,GO:0005622,GO:0005623,GO:0005737,GO:0005783,GO:0005789,GO:0006629,GO:0008150,GO:0008152,GO:0012505,GO:0016020,GO:0016491,GO:0031984,GO:0042175,GO:0043226,GO:0043227,GO:0043229,GO:0043231,GO:0044238,GO:0044422,GO:0044424,GO:0044425,GO:0044432,GO:0044444,GO:0044446,GO:0044464,GO:0055114,GO:0071704,GO:0098827
HiC_scaffold_5	AUGUSTUS	intron	109082510	109088800	0.96	+	.	ID=g15149.t3.intron1;Parent=g15149.t3
HiC_scaffold_5	GeneMark.hmm3	stop_codon	109088537	109088539	.	-	0	ID=g15150.t1.stop1;Parent=g15150.t1
HiC_scaffold_5	GeneMark.hmm3	CDS	109088537	109088936	.	-	1	ID=g15150.t1.CDS1;Parent=g15150.t1
HiC_scaffold_5	GeneMark.hmm3	exon	109088537	109088936	.	-	1	ID=g15150.t1.exon1;Parent=g15150.t1
HiC_scaffold_5	GeneMark.hmm3	gene	109088537	109089105	.	-	.	ID=g15150
HiC_scaffold_5	GeneMark.hmm3	mRNA	109088537	109089105	.	-	.	ID=g15150.t1;Parent=g15150
HiC_scaffold_5	AUGUSTUS	exon	109088801	109088877	.	+	.	ID=g15149.t3.exon2;Parent=g15149.t3
HiC_scaffold_5	AUGUSTUS	CDS	109088801	109088877	0.98	+	2	ID=g15149.t3.CDS2;Parent=g15149.t3
HiC_scaffold_5	AUGUSTUS	intron	109088878	109103583	1.0	+	.	ID=g15149.t3.intron2;Parent=g15149.t3
HiC_scaffold_5	GeneMark.hmm3	intron	109088937	109089016	.	-	2	ID=g15150.t1.intron1;Parent=g15150.t1
HiC_scaffold_5	GeneMark.hmm3	CDS	109089017	109089105	.	-	0	ID=g15150.t1.CDS2;Parent=g15150.t1
HiC_scaffold_5	GeneMark.hmm3	exon	109089017	109089105	.	-	0	ID=g15150.t1.exon2;Parent=g15150.t1
HiC_scaffold_5	GeneMark.hmm3	start_codon	109089103	109089105	.	-	0	ID=g15150.t1.start1;Parent=g15150.t1
HiC_scaffold_5	gmst	start_codon	109103584	109103586	60.698442	+	0	ID=g15149.t2.start1;Parent=g15149.t2
HiC_scaffold_5	gmst	start_codon	109103584	109103586	61.203135	+	0	ID=g15149.t1.start1;Parent=g15149.t1
HiC_scaffold_5	AUGUSTUS	exon	109103584	109103631	.	+	.	ID=g15149.t3.exon3;Parent=g15149.t3
HiC_scaffold_5	AUGUSTUS	CDS	109103584	109103631	1.0	+	0	ID=g15149.t3.CDS3;Parent=g15149.t3
HiC_scaffold_5	gmst	CDS	109103584	109103631	60.698442	+	0	ID=g15149.t2.CDS1;Parent=g15149.t2
HiC_scaffold_5	gmst	exon	109103584	109103631	60.698442	+	0	ID=g15149.t2.exon1;Parent=g15149.t2
HiC_scaffold_5	gmst	CDS	109103584	109103631	61.203135	+	0	ID=g15149.t1.CDS1;Parent=g15149.t1
HiC_scaffold_5	gmst	exon	109103584	109103631	61.203135	+	0	ID=g15149.t1.exon1;Parent=g15149.t1
HiC_scaffold_5	gmst	mRNA	109103584	109116371	.	+	.	ID=g15149.t1;Parent=g15149;em_target=9668.ENSMPUP00000013452;em_score=761.3;em_evalue=4.8e-232;em_tcov=.;em_OGs=COG3000@1|root,KOG0873@2759|Eukaryota,38ERS@33154|Opisthokonta,3BFHV@33208|Metazoa,3CZJP@33213|Bilateria,484K6@7711|Chordata,491GZ@7742|Vertebrata,3J1FX@40674|Mammalia,3EPPG@33554|Carnivora;em_COG_cat=I;em_desc=Fatty acid hydroxylase;em_max_annot_lvl=33208|Metazoa;em_Preferred_name=FAXDC2;em_KEGG_ko=ko:K07750,ko:K22282;em_BRITE=ko00000,ko00001,ko00002,ko01000;em_PFAMs=FA_hydroxylase;em_EC=1.14.18.9;em_KEGG_Pathway=ko00100,ko01100,ko01130,map00100,map01100,map01130;em_KEGG_Module=M00101;em_KEGG_Reaction=R07509,R10057;em_KEGG_rclass=RC01952;em_GOs=GO:0003674,GO:0003824,GO:0005575,GO:0005622,GO:0005623,GO:0005737,GO:0005783,GO:0005789,GO:0006629,GO:0008150,GO:0008152,GO:0012505,GO:0016020,GO:0016491,GO:0031984,GO:0042175,GO:0043226,GO:0043227,GO:0043229,GO:0043231,GO:0044238,GO:0044422,GO:0044424,GO:0044425,GO:0044432,GO:0044444,GO:0044446,GO:0044464,GO:0055114,GO:0071704,GO:0098827
HiC_scaffold_5	gmst	mRNA	109103584	109116371	.	+	.	ID=g15149.t2;Parent=g15149;em_target=9668.ENSMPUP00000013452;em_score=734.9;em_evalue=4.9e-224;em_tcov=.;em_OGs=COG3000@1|root,KOG0873@2759|Eukaryota,38ERS@33154|Opisthokonta,3BFHV@33208|Metazoa,3CZJP@33213|Bilateria,484K6@7711|Chordata,491GZ@7742|Vertebrata,3J1FX@40674|Mammalia,3EPPG@33554|Carnivora;em_COG_cat=I;em_desc=Fatty acid hydroxylase;em_max_annot_lvl=33208|Metazoa;em_Preferred_name=FAXDC2;em_KEGG_ko=ko:K07750,ko:K22282;em_BRITE=ko00000,ko00001,ko00002,ko01000;em_PFAMs=FA_hydroxylase;em_EC=1.14.18.9;em_KEGG_Pathway=ko00100,ko01100,ko01130,map00100,map01100,map01130;em_KEGG_Module=M00101;em_KEGG_Reaction=R07509,R10057;em_KEGG_rclass=RC01952;em_GOs=GO:0003674,GO:0003824,GO:0005575,GO:0005622,GO:0005623,GO:0005737,GO:0005783,GO:0005789,GO:0006629,GO:0008150,GO:0008152,GO:0012505,GO:0016020,GO:0016491,GO:0031984,GO:0042175,GO:0043226,GO:0043227,GO:0043229,GO:0043231,GO:0044238,GO:0044422,GO:0044424,GO:0044425,GO:0044432,GO:0044444,GO:0044446,GO:0044464,GO:0055114,GO:0071704,GO:0098827
HiC_scaffold_5	AUGUSTUS	intron	109103632	109105715	1.0	+	.	ID=g15149.t3.intron3;Parent=g15149.t3
HiC_scaffold_5	gmst	intron	109103632	109105715	60.698442	+	0	ID=g15149.t2.intron1;Parent=g15149.t2
HiC_scaffold_5	gmst	intron	109103632	109105715	61.203135	+	0	ID=g15149.t1.intron1;Parent=g15149.t1
HiC_scaffold_5	AUGUSTUS	exon	109105716	109105807	.	+	.	ID=g15149.t3.exon4;Parent=g15149.t3
HiC_scaffold_5	AUGUSTUS	CDS	109105716	109105807	1.0	+	0	ID=g15149.t3.CDS4;Parent=g15149.t3
HiC_scaffold_5	gmst	CDS	109105716	109105807	60.698442	+	0	ID=g15149.t2.CDS2;Parent=g15149.t2
HiC_scaffold_5	gmst	exon	109105716	109105807	60.698442	+	0	ID=g15149.t2.exon2;Parent=g15149.t2
HiC_scaffold_5	gmst	CDS	109105716	109105807	61.203135	+	0	ID=g15149.t1.CDS2;Parent=g15149.t1
HiC_scaffold_5	gmst	exon	109105716	109105807	61.203135	+	0	ID=g15149.t1.exon2;Parent=g15149.t1
HiC_scaffold_5	AUGUSTUS	intron	109105808	109105932	1.0	+	.	ID=g15149.t3.intron4;Parent=g15149.t3
HiC_scaffold_5	gmst	intron	109105808	109105932	60.698442	+	0	ID=g15149.t2.intron2;Parent=g15149.t2
HiC_scaffold_5	gmst	intron	109105808	109105932	61.203135	+	0	ID=g15149.t1.intron2;Parent=g15149.t1
HiC_scaffold_5	AUGUSTUS	exon	109105933	109106036	.	+	.	ID=g15149.t3.exon5;Parent=g15149.t3
HiC_scaffold_5	AUGUSTUS	CDS	109105933	109106036	1.0	+	1	ID=g15149.t3.CDS5;Parent=g15149.t3
HiC_scaffold_5	gmst	CDS	109105933	109106036	60.698442	+	1	ID=g15149.t2.CDS3;Parent=g15149.t2
HiC_scaffold_5	gmst	exon	109105933	109106036	60.698442	+	1	ID=g15149.t2.exon3;Parent=g15149.t2
HiC_scaffold_5	gmst	CDS	109105933	109106036	61.203135	+	1	ID=g15149.t1.CDS3;Parent=g15149.t1
HiC_scaffold_5	gmst	exon	109105933	109106036	61.203135	+	1	ID=g15149.t1.exon3;Parent=g15149.t1
HiC_scaffold_5	AUGUSTUS	intron	109106037	109109470	1.0	+	.	ID=g15149.t3.intron5;Parent=g15149.t3
HiC_scaffold_5	gmst	intron	109106037	109109470	60.698442	+	0	ID=g15149.t2.intron3;Parent=g15149.t2
HiC_scaffold_5	gmst	intron	109106037	109109470	61.203135	+	0	ID=g15149.t1.intron3;Parent=g15149.t1
HiC_scaffold_5	gmst	CDS	109109471	109109574	60.698442	+	2	ID=g15149.t2.CDS4;Parent=g15149.t2
HiC_scaffold_5	gmst	exon	109109471	109109574	60.698442	+	2	ID=g15149.t2.exon4;Parent=g15149.t2
HiC_scaffold_5	AUGUSTUS	exon	109109471	109109592	.	+	.	ID=g15149.t3.exon6;Parent=g15149.t3
HiC_scaffold_5	AUGUSTUS	CDS	109109471	109109592	1.0	+	2	ID=g15149.t3.CDS6;Parent=g15149.t3
HiC_scaffold_5	gmst	CDS	109109471	109109592	61.203135	+	2	ID=g15149.t1.CDS4;Parent=g15149.t1
HiC_scaffold_5	gmst	exon	109109471	109109592	61.203135	+	2	ID=g15149.t1.exon4;Parent=g15149.t1
HiC_scaffold_5	gmst	intron	109109575	109114066	60.698442	+	0	ID=g15149.t2.intron4;Parent=g15149.t2
HiC_scaffold_5	AUGUSTUS	intron	109109593	109114066	1.0	+	.	ID=g15149.t3.intron6;Parent=g15149.t3
HiC_scaffold_5	gmst	intron	109109593	109114066	61.203135	+	0	ID=g15149.t1.intron4;Parent=g15149.t1
HiC_scaffold_5	AUGUSTUS	exon	109114067	109114272	.	+	.	ID=g15149.t3.exon7;Parent=g15149.t3
HiC_scaffold_5	AUGUSTUS	CDS	109114067	109114272	1.0	+	0	ID=g15149.t3.CDS7;Parent=g15149.t3
HiC_scaffold_5	gmst	CDS	109114067	109114272	60.698442	+	0	ID=g15149.t2.CDS5;Parent=g15149.t2
HiC_scaffold_5	gmst	exon	109114067	109114272	60.698442	+	0	ID=g15149.t2.exon5;Parent=g15149.t2
HiC_scaffold_5	gmst	CDS	109114067	109114272	61.203135	+	0	ID=g15149.t1.CDS5;Parent=g15149.t1
HiC_scaffold_5	gmst	exon	109114067	109114272	61.203135	+	0	ID=g15149.t1.exon5;Parent=g15149.t1
HiC_scaffold_5	AUGUSTUS	intron	109114273	109114752	1.0	+	.	ID=g15149.t3.intron7;Parent=g15149.t3
HiC_scaffold_5	gmst	intron	109114273	109114752	60.698442	+	0	ID=g15149.t2.intron5;Parent=g15149.t2
HiC_scaffold_5	gmst	intron	109114273	109114752	61.203135	+	0	ID=g15149.t1.intron5;Parent=g15149.t1
HiC_scaffold_5	AUGUSTUS	exon	109114753	109114858	.	+	.	ID=g15149.t3.exon8;Parent=g15149.t3
HiC_scaffold_5	AUGUSTUS	CDS	109114753	109114858	1.0	+	1	ID=g15149.t3.CDS8;Parent=g15149.t3
HiC_scaffold_5	gmst	CDS	109114753	109114858	60.698442	+	1	ID=g15149.t2.CDS6;Parent=g15149.t2
HiC_scaffold_5	gmst	exon	109114753	109114858	60.698442	+	1	ID=g15149.t2.exon6;Parent=g15149.t2
HiC_scaffold_5	gmst	CDS	109114753	109114858	61.203135	+	1	ID=g15149.t1.CDS6;Parent=g15149.t1
HiC_scaffold_5	gmst	exon	109114753	109114858	61.203135	+	1	ID=g15149.t1.exon6;Parent=g15149.t1
HiC_scaffold_5	AUGUSTUS	intron	109114859	109115225	1.0	+	.	ID=g15149.t3.intron8;Parent=g15149.t3
HiC_scaffold_5	gmst	intron	109114859	109115225	60.698442	+	0	ID=g15149.t2.intron6;Parent=g15149.t2
HiC_scaffold_5	gmst	intron	109114859	109115225	61.203135	+	0	ID=g15149.t1.intron6;Parent=g15149.t1
HiC_scaffold_5	AUGUSTUS	exon	109115226	109115392	.	+	.	ID=g15149.t3.exon9;Parent=g15149.t3
HiC_scaffold_5	AUGUSTUS	CDS	109115226	109115392	1.0	+	0	ID=g15149.t3.CDS9;Parent=g15149.t3
HiC_scaffold_5	gmst	CDS	109115226	109115392	60.698442	+	0	ID=g15149.t2.CDS7;Parent=g15149.t2
HiC_scaffold_5	gmst	exon	109115226	109115392	60.698442	+	0	ID=g15149.t2.exon7;Parent=g15149.t2
HiC_scaffold_5	gmst	CDS	109115226	109115392	61.203135	+	0	ID=g15149.t1.CDS7;Parent=g15149.t1
HiC_scaffold_5	gmst	exon	109115226	109115392	61.203135	+	0	ID=g15149.t1.exon7;Parent=g15149.t1
HiC_scaffold_5	AUGUSTUS	intron	109115393	109116214	1.0	+	.	ID=g15149.t3.intron9;Parent=g15149.t3
HiC_scaffold_5	gmst	intron	109115393	109116214	60.698442	+	0	ID=g15149.t2.intron7;Parent=g15149.t2
HiC_scaffold_5	gmst	intron	109115393	109116214	61.203135	+	0	ID=g15149.t1.intron7;Parent=g15149.t1
HiC_scaffold_5	AUGUSTUS	exon	109116215	109116371	.	+	.	ID=g15149.t3.exon10;Parent=g15149.t3
HiC_scaffold_5	AUGUSTUS	CDS	109116215	109116371	1.0	+	1	ID=g15149.t3.CDS10;Parent=g15149.t3
HiC_scaffold_5	gmst	CDS	109116215	109116371	60.698442	+	1	ID=g15149.t2.CDS8;Parent=g15149.t2
HiC_scaffold_5	gmst	exon	109116215	109116371	60.698442	+	1	ID=g15149.t2.exon8;Parent=g15149.t2
HiC_scaffold_5	gmst	CDS	109116215	109116371	61.203135	+	1	ID=g15149.t1.CDS8;Parent=g15149.t1
HiC_scaffold_5	gmst	exon	109116215	109116371	61.203135	+	1	ID=g15149.t1.exon8;Parent=g15149.t1
HiC_scaffold_5	AUGUSTUS	stop_codon	109116369	109116371	.	+	0	ID=g15149.t3.stop1;Parent=g15149.t3
HiC_scaffold_5	gmst	stop_codon	109116369	109116371	60.698442	+	0	ID=g15149.t2.stop1;Parent=g15149.t2
HiC_scaffold_5	gmst	stop_codon	109116369	109116371	61.203135	+	0	ID=g15149.t1.stop1;Parent=g15149.t1
HiC_scaffold_5	AUGUSTUS	stop_codon	109122604	109122606	.	-	0	ID=g15151.t1.stop1;Parent=g15151.t1
HiC_scaffold_5	gmst	stop_codon	109122604	109122606	260.509562	-	0	ID=g15151.t2.stop1;Parent=g15151.t2
HiC_scaffold_5	gmst	stop_codon	109122604	109122606	263.392894	-	0	ID=g15151.t3.stop1;Parent=g15151.t3
HiC_scaffold_5	AUGUSTUS	exon	109122604	109122813	.	-	.	ID=g15151.t1.exon1;Parent=g15151.t1
HiC_scaffold_5	AUGUSTUS	CDS	109122604	109122813	1.0	-	0	ID=g15151.t1.CDS1;Parent=g15151.t1
HiC_scaffold_5	gmst	CDS	109122604	109122813	260.509562	-	0	ID=g15151.t2.CDS1;Parent=g15151.t2
HiC_scaffold_5	gmst	exon	109122604	109122813	260.509562	-	0	ID=g15151.t2.exon1;Parent=g15151.t2
HiC_scaffold_5	gmst	CDS	109122604	109122813	263.392894	-	0	ID=g15151.t3.CDS1;Parent=g15151.t3
HiC_scaffold_5	gmst	exon	109122604	109122813	263.392894	-	0	ID=g15151.t3.exon1;Parent=g15151.t3
HiC_scaffold_5	AUGUSTUS	gene	109122604	109176512	.	-	.	ID=g15151
HiC_scaffold_5	gmst	mRNA	109122604	109176512	.	-	.	ID=g15151.t2;Parent=g15151;em_target=9733.XP_004281045.1;em_score=2357.9;em_evalue=0.0;em_tcov=.;em_OGs=COG5193@1|root,KOG2590@2759|Eukaryota,38EPU@33154|Opisthokonta,3B9XE@33208|Metazoa,3CTZE@33213|Bilateria,481MS@7711|Chordata,48X7M@7742|Vertebrata,3J3VM@40674|Mammalia,4IVP5@91561|Cetartiodactyla;em_COG_cat=JO;em_desc=La ribonucleoprotein domain family, member 1;em_max_annot_lvl=33208|Metazoa;em_Preferred_name=LARP1;em_KEGG_ko=ko:K18757;em_BRITE=ko00000,ko03019;em_PFAMs=La;em_GOs=GO:0000001,GO:0000003,GO:0000212,GO:0000226,GO:0000278,GO:0000280,GO:0000339,GO:0000932,GO:0003674,GO:0003676,GO:0003723,GO:0003727,GO:0003729,GO:0003730,GO:0005488,GO:0005515,GO:0005575,GO:0005622,GO:0005623,GO:0005737,GO:0005739,GO:0005829,GO:0006412,GO:0006413,GO:0006417,GO:0006518,GO:0006807,GO:0006950,GO:0006996,GO:0007005,GO:0007010,GO:0007017,GO:0007049,GO:0007051,GO:0007053,GO:0007140,GO:0007154,GO:0007165,GO:0007275,GO:0007276,GO:0008150,GO:0008152,GO:0008187,GO:0008190,GO:0008266,GO:0008283,GO:0008494,GO:0009058,GO:0009059,GO:0009605,GO:0009719,GO:0009790,GO:0009889,GO:0009890,GO:0009891,GO:0009892,GO:0009893,GO:0009894,GO:0009895,GO:0009896,GO:0009987,GO:0009991,GO:0010033,GO:0010243,GO:0010467,GO:0010468,GO:0010494,GO:0010506,GO:0010508,GO:0010556,GO:0010557,GO:0010558,GO:0010604,GO:0010605,GO:0010608,GO:0010628,GO:0010629,GO:0014070,GO:0016043,GO:0016239,GO:0016241,GO:0017148,GO:0019219,GO:0019222,GO:0019538,GO:0019953,GO:0022402,GO:0022412,GO:0022414,GO:0022607,GO:0023052,GO:0031323,GO:0031324,GO:0031325,GO:0031326,GO:0031327,GO:0031328,GO:0031329,GO:0031330,GO:0031331,GO:0031369,GO:0031667,GO:0031929,GO:0032268,GO:0032269,GO:0032270,GO:0032501,GO:0032502,GO:0032504,GO:0032991,GO:0033301,GO:0034046,GO:0034248,GO:0034249,GO:0034250,GO:0034641,GO:0034645,GO:0035186,GO:0035556,GO:0035690,GO:0035770,GO:0036464,GO:0038202,GO:0042221,GO:0042493,GO:0042594,GO:0043043,GO:0043170,GO:0043226,GO:0043227,GO:0043228,GO:0043229,GO:0043231,GO:0043232,GO:0043487,GO:0043488,GO:0043489,GO:0043603,GO:0043604,GO:0043900,GO:0043902,GO:0043903,GO:0044085,GO:0044237,GO:0044238,GO:0044249,GO:0044260,GO:0044267,GO:0044271,GO:0044424,GO:0044444,GO:0044464,GO:0044703,GO:0045069,GO:0045070,GO:0045182,GO:0045448,GO:0045472,GO:0045727,GO:0045934,GO:0046677,GO:0048027,GO:0048232,GO:0048255,GO:0048285,GO:0048308,GO:0048311,GO:0048518,GO:0048519,GO:0048522,GO:0048523,GO:0048524,GO:0048609,GO:0048856,GO:0050789,GO:0050792,GO:0050794,GO:0050896,GO:0051171,GO:0051172,GO:0051173,GO:0051179,GO:0051225,GO:0051246,GO:0051247,GO:0051248,GO:0051252,GO:0051253,GO:0051321,GO:0051640,GO:0051641,GO:0051646,GO:0051704,GO:0051716,GO:0060255,GO:0061013,GO:0065007,GO:0065008,GO:0070717,GO:0070887,GO:0070925,GO:0071236,GO:0071310,GO:0071362,GO:0071407,GO:0071417,GO:0071495,GO:0071704,GO:0071840,GO:0072752,GO:0080090,GO:0090079,GO:0090306,GO:0097159,GO:0097305,GO:0097306,GO:0097327,GO:0140013,GO:1901355,GO:1901363,GO:1901564,GO:1901566,GO:1901576,GO:1901654,GO:1901655,GO:1901698,GO:1901699,GO:1901700,GO:1901701,GO:1902369,GO:1902373,GO:1903046,GO:1903311,GO:1903312,GO:1903900,GO:1903902,GO:1990904,GO:1990928,GO:2000112,GO:2000113
HiC_scaffold_5	gmst	mRNA	109122604	109176512	.	-	.	ID=g15151.t3;Parent=g15151;em_target=9733.XP_004281045.1;em_score=2367.0;em_evalue=0.0;em_tcov=.;em_OGs=COG5193@1|root,KOG2590@2759|Eukaryota,38EPU@33154|Opisthokonta,3B9XE@33208|Metazoa,3CTZE@33213|Bilateria,481MS@7711|Chordata,48X7M@7742|Vertebrata,3J3VM@40674|Mammalia,4IVP5@91561|Cetartiodactyla;em_COG_cat=JO;em_desc=La ribonucleoprotein domain family, member 1;em_max_annot_lvl=33208|Metazoa;em_Preferred_name=LARP1;em_KEGG_ko=ko:K18757;em_BRITE=ko00000,ko03019;em_PFAMs=La;em_GOs=GO:0000001,GO:0000003,GO:0000212,GO:0000226,GO:0000278,GO:0000280,GO:0000339,GO:0000932,GO:0003674,GO:0003676,GO:0003723,GO:0003727,GO:0003729,GO:0003730,GO:0005488,GO:0005515,GO:0005575,GO:0005622,GO:0005623,GO:0005737,GO:0005739,GO:0005829,GO:0006412,GO:0006413,GO:0006417,GO:0006518,GO:0006807,GO:0006950,GO:0006996,GO:0007005,GO:0007010,GO:0007017,GO:0007049,GO:0007051,GO:0007053,GO:0007140,GO:0007154,GO:0007165,GO:0007275,GO:0007276,GO:0008150,GO:0008152,GO:0008187,GO:0008190,GO:0008266,GO:0008283,GO:0008494,GO:0009058,GO:0009059,GO:0009605,GO:0009719,GO:0009790,GO:0009889,GO:0009890,GO:0009891,GO:0009892,GO:0009893,GO:0009894,GO:0009895,GO:0009896,GO:0009987,GO:0009991,GO:0010033,GO:0010243,GO:0010467,GO:0010468,GO:0010494,GO:0010506,GO:0010508,GO:0010556,GO:0010557,GO:0010558,GO:0010604,GO:0010605,GO:0010608,GO:0010628,GO:0010629,GO:0014070,GO:0016043,GO:0016239,GO:0016241,GO:0017148,GO:0019219,GO:0019222,GO:0019538,GO:0019953,GO:0022402,GO:0022412,GO:0022414,GO:0022607,GO:0023052,GO:0031323,GO:0031324,GO:0031325,GO:0031326,GO:0031327,GO:0031328,GO:0031329,GO:0031330,GO:0031331,GO:0031369,GO:0031667,GO:0031929,GO:0032268,GO:0032269,GO:0032270,GO:0032501,GO:0032502,GO:0032504,GO:0032991,GO:0033301,GO:0034046,GO:0034248,GO:0034249,GO:0034250,GO:0034641,GO:0034645,GO:0035186,GO:0035556,GO:0035690,GO:0035770,GO:0036464,GO:0038202,GO:0042221,GO:0042493,GO:0042594,GO:0043043,GO:0043170,GO:0043226,GO:0043227,GO:0043228,GO:0043229,GO:0043231,GO:0043232,GO:0043487,GO:0043488,GO:0043489,GO:0043603,GO:0043604,GO:0043900,GO:0043902,GO:0043903,GO:0044085,GO:0044237,GO:0044238,GO:0044249,GO:0044260,GO:0044267,GO:0044271,GO:0044424,GO:0044444,GO:0044464,GO:0044703,GO:0045069,GO:0045070,GO:0045182,GO:0045448,GO:0045472,GO:0045727,GO:0045934,GO:0046677,GO:0048027,GO:0048232,GO:0048255,GO:0048285,GO:0048308,GO:0048311,GO:0048518,GO:0048519,GO:0048522,GO:0048523,GO:0048524,GO:0048609,GO:0048856,GO:0050789,GO:0050792,GO:0050794,GO:0050896,GO:0051171,GO:0051172,GO:0051173,GO:0051179,GO:0051225,GO:0051246,GO:0051247,GO:0051248,GO:0051252,GO:0051253,GO:0051321,GO:0051640,GO:0051641,GO:0051646,GO:0051704,GO:0051716,GO:0060255,GO:0061013,GO:0065007,GO:0065008,GO:0070717,GO:0070887,GO:0070925,GO:0071236,GO:0071310,GO:0071362,GO:0071407,GO:0071417,GO:0071495,GO:0071704,GO:0071840,GO:0072752,GO:0080090,GO:0090079,GO:0090306,GO:0097159,GO:0097305,GO:0097306,GO:0097327,GO:0140013,GO:1901355,GO:1901363,GO:1901564,GO:1901566,GO:1901576,GO:1901654,GO:1901655,GO:1901698,GO:1901699,GO:1901700,GO:1901701,GO:1902369,GO:1902373,GO:1903046,GO:1903311,GO:1903312,GO:1903900,GO:1903902,GO:1990904,GO:1990928,GO:2000112,GO:2000113
HiC_scaffold_5	AUGUSTUS	mRNA	109122604	109176512	1.0	-	.	ID=g15151.t1;Parent=g15151;em_target=9733.XP_004281045.1;em_score=2489.3;em_evalue=0.0;em_tcov=.;em_OGs=COG5193@1|root,KOG2590@2759|Eukaryota,38EPU@33154|Opisthokonta,3B9XE@33208|Metazoa,3CTZE@33213|Bilateria,481MS@7711|Chordata,48X7M@7742|Vertebrata,3J3VM@40674|Mammalia,4IVP5@91561|Cetartiodactyla;em_COG_cat=JO;em_desc=La ribonucleoprotein domain family, member 1;em_max_annot_lvl=33208|Metazoa;em_Preferred_name=LARP1;em_KEGG_ko=ko:K18757;em_BRITE=ko00000,ko03019;em_PFAMs=La;em_GOs=GO:0000001,GO:0000003,GO:0000212,GO:0000226,GO:0000278,GO:0000280,GO:0000339,GO:0000932,GO:0003674,GO:0003676,GO:0003723,GO:0003727,GO:0003729,GO:0003730,GO:0005488,GO:0005515,GO:0005575,GO:0005622,GO:0005623,GO:0005737,GO:0005739,GO:0005829,GO:0006412,GO:0006413,GO:0006417,GO:0006518,GO:0006807,GO:0006950,GO:0006996,GO:0007005,GO:0007010,GO:0007017,GO:0007049,GO:0007051,GO:0007053,GO:0007140,GO:0007154,GO:0007165,GO:0007275,GO:0007276,GO:0008150,GO:0008152,GO:0008187,GO:0008190,GO:0008266,GO:0008283,GO:0008494,GO:0009058,GO:0009059,GO:0009605,GO:0009719,GO:0009790,GO:0009889,GO:0009890,GO:0009891,GO:0009892,GO:0009893,GO:0009894,GO:0009895,GO:0009896,GO:0009987,GO:0009991,GO:0010033,GO:0010243,GO:0010467,GO:0010468,GO:0010494,GO:0010506,GO:0010508,GO:0010556,GO:0010557,GO:0010558,GO:0010604,GO:0010605,GO:0010608,GO:0010628,GO:0010629,GO:0014070,GO:0016043,GO:0016239,GO:0016241,GO:0017148,GO:0019219,GO:0019222,GO:0019538,GO:0019953,GO:0022402,GO:0022412,GO:0022414,GO:0022607,GO:0023052,GO:0031323,GO:0031324,GO:0031325,GO:0031326,GO:0031327,GO:0031328,GO:0031329,GO:0031330,GO:0031331,GO:0031369,GO:0031667,GO:0031929,GO:0032268,GO:0032269,GO:0032270,GO:0032501,GO:0032502,GO:0032504,GO:0032991,GO:0033301,GO:0034046,GO:0034248,GO:0034249,GO:0034250,GO:0034641,GO:0034645,GO:0035186,GO:0035556,GO:0035690,GO:0035770,GO:0036464,GO:0038202,GO:0042221,GO:0042493,GO:0042594,GO:0043043,GO:0043170,GO:0043226,GO:0043227,GO:0043228,GO:0043229,GO:0043231,GO:0043232,GO:0043487,GO:0043488,GO:0043489,GO:0043603,GO:0043604,GO:0043900,GO:0043902,GO:0043903,GO:0044085,GO:0044237,GO:0044238,GO:0044249,GO:0044260,GO:0044267,GO:0044271,GO:0044424,GO:0044444,GO:0044464,GO:0044703,GO:0045069,GO:0045070,GO:0045182,GO:0045448,GO:0045472,GO:0045727,GO:0045934,GO:0046677,GO:0048027,GO:0048232,GO:0048255,GO:0048285,GO:0048308,GO:0048311,GO:0048518,GO:0048519,GO:0048522,GO:0048523,GO:0048524,GO:0048609,GO:0048856,GO:0050789,GO:0050792,GO:0050794,GO:0050896,GO:0051171,GO:0051172,GO:0051173,GO:0051179,GO:0051225,GO:0051246,GO:0051247,GO:0051248,GO:0051252,GO:0051253,GO:0051321,GO:0051640,GO:0051641,GO:0051646,GO:0051704,GO:0051716,GO:0060255,GO:0061013,GO:0065007,GO:0065008,GO:0070717,GO:0070887,GO:0070925,GO:0071236,GO:0071310,GO:0071362,GO:0071407,GO:0071417,GO:0071495,GO:0071704,GO:0071840,GO:0072752,GO:0080090,GO:0090079,GO:0090306,GO:0097159,GO:0097305,GO:0097306,GO:0097327,GO:0140013,GO:1901355,GO:1901363,GO:1901564,GO:1901566,GO:1901576,GO:1901654,GO:1901655,GO:1901698,GO:1901699,GO:1901700,GO:1901701,GO:1902369,GO:1902373,GO:1903046,GO:1903311,GO:1903312,GO:1903900,GO:1903902,GO:1990904,GO:1990928,GO:2000112,GO:2000113
HiC_scaffold_5	AUGUSTUS	intron	109122814	109124369	1.0	-	.	ID=g15151.t1.intron1;Parent=g15151.t1
HiC_scaffold_5	gmst	intron	109122814	109124369	260.509562	-	0	ID=g15151.t2.intron1;Parent=g15151.t2
HiC_scaffold_5	gmst	intron	109122814	109124369	263.392894	-	0	ID=g15151.t3.intron1;Parent=g15151.t3
HiC_scaffold_5	AUGUSTUS	exon	109124370	109124497	.	-	.	ID=g15151.t1.exon2;Parent=g15151.t1
HiC_scaffold_5	AUGUSTUS	CDS	109124370	109124497	1.0	-	2	ID=g15151.t1.CDS2;Parent=g15151.t1
HiC_scaffold_5	gmst	CDS	109124370	109124497	260.509562	-	2	ID=g15151.t2.CDS2;Parent=g15151.t2
HiC_scaffold_5	gmst	exon	109124370	109124497	260.509562	-	2	ID=g15151.t2.exon2;Parent=g15151.t2
HiC_scaffold_5	gmst	CDS	109124370	109124497	263.392894	-	2	ID=g15151.t3.CDS2;Parent=g15151.t3
HiC_scaffold_5	gmst	exon	109124370	109124497	263.392894	-	2	ID=g15151.t3.exon2;Parent=g15151.t3
HiC_scaffold_5	AUGUSTUS	intron	109124498	109124667	1.0	-	.	ID=g15151.t1.intron2;Parent=g15151.t1
HiC_scaffold_5	gmst	intron	109124498	109124667	260.509562	-	0	ID=g15151.t2.intron2;Parent=g15151.t2
HiC_scaffold_5	gmst	intron	109124498	109124667	263.392894	-	0	ID=g15151.t3.intron2;Parent=g15151.t3
HiC_scaffold_5	AUGUSTUS	exon	109124668	109124777	.	-	.	ID=g15151.t1.exon3;Parent=g15151.t1
HiC_scaffold_5	AUGUSTUS	CDS	109124668	109124777	1.0	-	1	ID=g15151.t1.CDS3;Parent=g15151.t1
HiC_scaffold_5	gmst	CDS	109124668	109124777	260.509562	-	1	ID=g15151.t2.CDS3;Parent=g15151.t2
HiC_scaffold_5	gmst	exon	109124668	109124777	260.509562	-	1	ID=g15151.t2.exon3;Parent=g15151.t2
HiC_scaffold_5	gmst	CDS	109124668	109124777	263.392894	-	1	ID=g15151.t3.CDS3;Parent=g15151.t3
HiC_scaffold_5	gmst	exon	109124668	109124777	263.392894	-	1	ID=g15151.t3.exon3;Parent=g15151.t3
HiC_scaffold_5	AUGUSTUS	intron	109124778	109127896	1.0	-	.	ID=g15151.t1.intron3;Parent=g15151.t1
HiC_scaffold_5	gmst	intron	109124778	109127896	260.509562	-	0	ID=g15151.t2.intron3;Parent=g15151.t2
HiC_scaffold_5	gmst	intron	109124778	109127896	263.392894	-	0	ID=g15151.t3.intron3;Parent=g15151.t3
HiC_scaffold_5	AUGUSTUS	exon	109127897	109128041	.	-	.	ID=g15151.t1.exon4;Parent=g15151.t1
HiC_scaffold_5	AUGUSTUS	CDS	109127897	109128041	1.0	-	2	ID=g15151.t1.CDS4;Parent=g15151.t1
HiC_scaffold_5	gmst	CDS	109127897	109128041	260.509562	-	2	ID=g15151.t2.CDS4;Parent=g15151.t2
HiC_scaffold_5	gmst	exon	109127897	109128041	260.509562	-	2	ID=g15151.t2.exon4;Parent=g15151.t2
HiC_scaffold_5	gmst	CDS	109127897	109128041	263.392894	-	2	ID=g15151.t3.CDS4;Parent=g15151.t3
HiC_scaffold_5	gmst	exon	109127897	109128041	263.392894	-	2	ID=g15151.t3.exon4;Parent=g15151.t3
HiC_scaffold_5	AUGUSTUS	intron	109128042	109130469	1.0	-	.	ID=g15151.t1.intron4;Parent=g15151.t1
HiC_scaffold_5	gmst	intron	109128042	109130469	260.509562	-	0	ID=g15151.t2.intron4;Parent=g15151.t2
HiC_scaffold_5	gmst	intron	109128042	109130469	263.392894	-	0	ID=g15151.t3.intron4;Parent=g15151.t3
HiC_scaffold_5	AUGUSTUS	exon	109130470	109130621	.	-	.	ID=g15151.t1.exon5;Parent=g15151.t1
HiC_scaffold_5	AUGUSTUS	CDS	109130470	109130621	1.0	-	1	ID=g15151.t1.CDS5;Parent=g15151.t1
HiC_scaffold_5	gmst	CDS	109130470	109130621	260.509562	-	1	ID=g15151.t2.CDS5;Parent=g15151.t2
HiC_scaffold_5	gmst	exon	109130470	109130621	260.509562	-	1	ID=g15151.t2.exon5;Parent=g15151.t2
HiC_scaffold_5	gmst	CDS	109130470	109130621	263.392894	-	1	ID=g15151.t3.CDS5;Parent=g15151.t3
HiC_scaffold_5	gmst	exon	109130470	109130621	263.392894	-	1	ID=g15151.t3.exon5;Parent=g15151.t3
HiC_scaffold_5	AUGUSTUS	intron	109130622	109131475	1.0	-	.	ID=g15151.t1.intron5;Parent=g15151.t1
HiC_scaffold_5	gmst	intron	109130622	109131475	260.509562	-	0	ID=g15151.t2.intron5;Parent=g15151.t2
HiC_scaffold_5	gmst	intron	109130622	109131475	263.392894	-	0	ID=g15151.t3.intron5;Parent=g15151.t3
HiC_scaffold_5	AUGUSTUS	exon	109131476	109131582	.	-	.	ID=g15151.t1.exon6;Parent=g15151.t1
HiC_scaffold_5	AUGUSTUS	CDS	109131476	109131582	1.0	-	0	ID=g15151.t1.CDS6;Parent=g15151.t1
HiC_scaffold_5	gmst	CDS	109131476	109131582	260.509562	-	0	ID=g15151.t2.CDS6;Parent=g15151.t2
HiC_scaffold_5	gmst	exon	109131476	109131582	260.509562	-	0	ID=g15151.t2.exon6;Parent=g15151.t2
HiC_scaffold_5	gmst	CDS	109131476	109131582	263.392894	-	0	ID=g15151.t3.CDS6;Parent=g15151.t3
HiC_scaffold_5	gmst	exon	109131476	109131582	263.392894	-	0	ID=g15151.t3.exon6;Parent=g15151.t3
HiC_scaffold_5	AUGUSTUS	intron	109131583	109132028	1.0	-	.	ID=g15151.t1.intron6;Parent=g15151.t1
HiC_scaffold_5	gmst	intron	109131583	109132028	260.509562	-	0	ID=g15151.t2.intron6;Parent=g15151.t2
HiC_scaffold_5	gmst	intron	109131583	109132028	263.392894	-	0	ID=g15151.t3.intron6;Parent=g15151.t3
HiC_scaffold_5	AUGUSTUS	exon	109132029	109132234	.	-	.	ID=g15151.t1.exon7;Parent=g15151.t1
HiC_scaffold_5	AUGUSTUS	CDS	109132029	109132234	1.0	-	2	ID=g15151.t1.CDS7;Parent=g15151.t1
HiC_scaffold_5	gmst	CDS	109132029	109132234	260.509562	-	2	ID=g15151.t2.CDS7;Parent=g15151.t2
HiC_scaffold_5	gmst	exon	109132029	109132234	260.509562	-	2	ID=g15151.t2.exon7;Parent=g15151.t2
HiC_scaffold_5	gmst	CDS	109132029	109132234	263.392894	-	2	ID=g15151.t3.CDS7;Parent=g15151.t3
HiC_scaffold_5	gmst	exon	109132029	109132234	263.392894	-	2	ID=g15151.t3.exon7;Parent=g15151.t3
HiC_scaffold_5	AUGUSTUS	intron	109132235	109132353	1.0	-	.	ID=g15151.t1.intron7;Parent=g15151.t1
HiC_scaffold_5	gmst	intron	109132235	109132353	260.509562	-	0	ID=g15151.t2.intron7;Parent=g15151.t2
HiC_scaffold_5	gmst	intron	109132235	109132353	263.392894	-	0	ID=g15151.t3.intron7;Parent=g15151.t3
HiC_scaffold_5	AUGUSTUS	exon	109132354	109132477	.	-	.	ID=g15151.t1.exon8;Parent=g15151.t1
HiC_scaffold_5	AUGUSTUS	CDS	109132354	109132477	1.0	-	0	ID=g15151.t1.CDS8;Parent=g15151.t1
HiC_scaffold_5	gmst	CDS	109132354	109132477	260.509562	-	0	ID=g15151.t2.CDS8;Parent=g15151.t2
HiC_scaffold_5	gmst	exon	109132354	109132477	260.509562	-	0	ID=g15151.t2.exon8;Parent=g15151.t2
HiC_scaffold_5	gmst	CDS	109132354	109132477	263.392894	-	0	ID=g15151.t3.CDS8;Parent=g15151.t3
HiC_scaffold_5	gmst	exon	109132354	109132477	263.392894	-	0	ID=g15151.t3.exon8;Parent=g15151.t3
HiC_scaffold_5	AUGUSTUS	intron	109132478	109133239	1.0	-	.	ID=g15151.t1.intron8;Parent=g15151.t1
HiC_scaffold_5	gmst	intron	109132478	109133239	260.509562	-	0	ID=g15151.t2.intron8;Parent=g15151.t2
HiC_scaffold_5	gmst	intron	109132478	109133239	263.392894	-	0	ID=g15151.t3.intron8;Parent=g15151.t3
HiC_scaffold_5	AUGUSTUS	exon	109133240	109133632	.	-	.	ID=g15151.t1.exon9;Parent=g15151.t1
HiC_scaffold_5	AUGUSTUS	CDS	109133240	109133632	1.0	-	0	ID=g15151.t1.CDS9;Parent=g15151.t1
HiC_scaffold_5	gmst	CDS	109133240	109133632	260.509562	-	0	ID=g15151.t2.CDS9;Parent=g15151.t2
HiC_scaffold_5	gmst	exon	109133240	109133632	260.509562	-	0	ID=g15151.t2.exon9;Parent=g15151.t2
HiC_scaffold_5	gmst	CDS	109133240	109133632	263.392894	-	0	ID=g15151.t3.CDS9;Parent=g15151.t3
HiC_scaffold_5	gmst	exon	109133240	109133632	263.392894	-	0	ID=g15151.t3.exon9;Parent=g15151.t3
HiC_scaffold_5	AUGUSTUS	intron	109133633	109135649	1.0	-	.	ID=g15151.t1.intron9;Parent=g15151.t1
HiC_scaffold_5	gmst	intron	109133633	109135649	260.509562	-	0	ID=g15151.t2.intron9;Parent=g15151.t2
HiC_scaffold_5	gmst	intron	109133633	109135649	263.392894	-	0	ID=g15151.t3.intron9;Parent=g15151.t3
HiC_scaffold_5	AUGUSTUS	exon	109135650	109135819	.	-	.	ID=g15151.t1.exon10;Parent=g15151.t1
HiC_scaffold_5	AUGUSTUS	CDS	109135650	109135819	1.0	-	2	ID=g15151.t1.CDS10;Parent=g15151.t1
HiC_scaffold_5	gmst	CDS	109135650	109135819	260.509562	-	2	ID=g15151.t2.CDS10;Parent=g15151.t2
HiC_scaffold_5	gmst	exon	109135650	109135819	260.509562	-	2	ID=g15151.t2.exon10;Parent=g15151.t2
HiC_scaffold_5	gmst	CDS	109135650	109135819	263.392894	-	2	ID=g15151.t3.CDS10;Parent=g15151.t3
HiC_scaffold_5	gmst	exon	109135650	109135819	263.392894	-	2	ID=g15151.t3.exon10;Parent=g15151.t3
HiC_scaffold_5	AUGUSTUS	intron	109135820	109135940	1.0	-	.	ID=g15151.t1.intron10;Parent=g15151.t1
HiC_scaffold_5	gmst	intron	109135820	109135940	260.509562	-	0	ID=g15151.t2.intron10;Parent=g15151.t2
HiC_scaffold_5	gmst	intron	109135820	109135940	263.392894	-	0	ID=g15151.t3.intron10;Parent=g15151.t3
HiC_scaffold_5	AUGUSTUS	exon	109135941	109136115	.	-	.	ID=g15151.t1.exon11;Parent=g15151.t1
HiC_scaffold_5	AUGUSTUS	CDS	109135941	109136115	1.0	-	0	ID=g15151.t1.CDS11;Parent=g15151.t1
HiC_scaffold_5	gmst	CDS	109135941	109136115	260.509562	-	0	ID=g15151.t2.CDS11;Parent=g15151.t2
HiC_scaffold_5	gmst	exon	109135941	109136115	260.509562	-	0	ID=g15151.t2.exon11;Parent=g15151.t2
HiC_scaffold_5	gmst	CDS	109135941	109136115	263.392894	-	0	ID=g15151.t3.CDS11;Parent=g15151.t3
HiC_scaffold_5	gmst	exon	109135941	109136115	263.392894	-	0	ID=g15151.t3.exon11;Parent=g15151.t3
HiC_scaffold_5	AUGUSTUS	intron	109136116	109139211	1.0	-	.	ID=g15151.t1.intron11;Parent=g15151.t1
HiC_scaffold_5	gmst	intron	109136116	109139211	260.509562	-	0	ID=g15151.t2.intron11;Parent=g15151.t2
HiC_scaffold_5	gmst	intron	109136116	109139211	263.392894	-	0	ID=g15151.t3.intron11;Parent=g15151.t3
HiC_scaffold_5	AUGUSTUS	exon	109139212	109139356	.	-	.	ID=g15151.t1.exon12;Parent=g15151.t1
HiC_scaffold_5	AUGUSTUS	CDS	109139212	109139356	1.0	-	1	ID=g15151.t1.CDS12;Parent=g15151.t1
HiC_scaffold_5	gmst	CDS	109139212	109139356	260.509562	-	1	ID=g15151.t2.CDS12;Parent=g15151.t2
HiC_scaffold_5	gmst	exon	109139212	109139356	260.509562	-	1	ID=g15151.t2.exon12;Parent=g15151.t2
HiC_scaffold_5	gmst	CDS	109139212	109139356	263.392894	-	1	ID=g15151.t3.CDS12;Parent=g15151.t3
HiC_scaffold_5	gmst	exon	109139212	109139356	263.392894	-	1	ID=g15151.t3.exon12;Parent=g15151.t3
HiC_scaffold_5	AUGUSTUS	intron	109139357	109140257	1.0	-	.	ID=g15151.t1.intron12;Parent=g15151.t1
HiC_scaffold_5	gmst	intron	109139357	109140257	260.509562	-	0	ID=g15151.t2.intron12;Parent=g15151.t2
HiC_scaffold_5	gmst	intron	109139357	109140257	263.392894	-	0	ID=g15151.t3.intron12;Parent=g15151.t3
HiC_scaffold_5	AUGUSTUS	exon	109140258	109140420	.	-	.	ID=g15151.t1.exon13;Parent=g15151.t1
HiC_scaffold_5	AUGUSTUS	CDS	109140258	109140420	1.0	-	2	ID=g15151.t1.CDS13;Parent=g15151.t1
HiC_scaffold_5	gmst	CDS	109140258	109140420	260.509562	-	2	ID=g15151.t2.CDS13;Parent=g15151.t2
HiC_scaffold_5	gmst	exon	109140258	109140420	260.509562	-	2	ID=g15151.t2.exon13;Parent=g15151.t2
HiC_scaffold_5	gmst	CDS	109140258	109140420	263.392894	-	2	ID=g15151.t3.CDS13;Parent=g15151.t3
HiC_scaffold_5	gmst	exon	109140258	109140420	263.392894	-	2	ID=g15151.t3.exon13;Parent=g15151.t3
HiC_scaffold_5	AUGUSTUS	intron	109140421	109140519	1.0	-	.	ID=g15151.t1.intron13;Parent=g15151.t1
HiC_scaffold_5	gmst	intron	109140421	109140597	263.392894	-	0	ID=g15151.t3.intron13;Parent=g15151.t3
HiC_scaffold_5	gmst	intron	109140421	109140618	260.509562	-	0	ID=g15151.t2.intron13;Parent=g15151.t2
HiC_scaffold_5	AUGUSTUS	exon	109140520	109140726	.	-	.	ID=g15151.t1.exon14;Parent=g15151.t1
HiC_scaffold_5	AUGUSTUS	CDS	109140520	109140726	1.0	-	2	ID=g15151.t1.CDS14;Parent=g15151.t1
HiC_scaffold_5	gmst	CDS	109140598	109140726	263.392894	-	2	ID=g15151.t3.CDS14;Parent=g15151.t3
HiC_scaffold_5	gmst	exon	109140598	109140726	263.392894	-	2	ID=g15151.t3.exon14;Parent=g15151.t3
HiC_scaffold_5	gmst	CDS	109140619	109140726	260.509562	-	2	ID=g15151.t2.CDS14;Parent=g15151.t2
HiC_scaffold_5	gmst	exon	109140619	109140726	260.509562	-	2	ID=g15151.t2.exon14;Parent=g15151.t2
HiC_scaffold_5	AUGUSTUS	intron	109140727	109140802	1.0	-	.	ID=g15151.t1.intron14;Parent=g15151.t1
HiC_scaffold_5	gmst	intron	109140727	109140802	260.509562	-	0	ID=g15151.t2.intron14;Parent=g15151.t2
HiC_scaffold_5	gmst	intron	109140727	109140802	263.392894	-	0	ID=g15151.t3.intron14;Parent=g15151.t3
HiC_scaffold_5	AUGUSTUS	exon	109140803	109140931	.	-	.	ID=g15151.t1.exon15;Parent=g15151.t1
HiC_scaffold_5	AUGUSTUS	CDS	109140803	109140931	1.0	-	2	ID=g15151.t1.CDS15;Parent=g15151.t1
HiC_scaffold_5	gmst	CDS	109140803	109140931	260.509562	-	2	ID=g15151.t2.CDS15;Parent=g15151.t2
HiC_scaffold_5	gmst	exon	109140803	109140931	260.509562	-	2	ID=g15151.t2.exon15;Parent=g15151.t2
HiC_scaffold_5	gmst	CDS	109140803	109140931	263.392894	-	2	ID=g15151.t3.CDS15;Parent=g15151.t3
HiC_scaffold_5	gmst	exon	109140803	109140931	263.392894	-	2	ID=g15151.t3.exon15;Parent=g15151.t3
HiC_scaffold_5	AUGUSTUS	intron	109140932	109141878	1.0	-	.	ID=g15151.t1.intron15;Parent=g15151.t1
HiC_scaffold_5	gmst	intron	109140932	109141878	260.509562	-	0	ID=g15151.t2.intron15;Parent=g15151.t2
HiC_scaffold_5	gmst	intron	109140932	109141878	263.392894	-	0	ID=g15151.t3.intron15;Parent=g15151.t3
HiC_scaffold_5	AUGUSTUS	exon	109141879	109142053	.	-	.	ID=g15151.t1.exon16;Parent=g15151.t1
HiC_scaffold_5	AUGUSTUS	CDS	109141879	109142053	1.0	-	0	ID=g15151.t1.CDS16;Parent=g15151.t1
HiC_scaffold_5	gmst	CDS	109141879	109142053	260.509562	-	0	ID=g15151.t2.CDS16;Parent=g15151.t2
HiC_scaffold_5	gmst	exon	109141879	109142053	260.509562	-	0	ID=g15151.t2.exon16;Parent=g15151.t2
HiC_scaffold_5	gmst	CDS	109141879	109142053	263.392894	-	0	ID=g15151.t3.CDS16;Parent=g15151.t3
HiC_scaffold_5	gmst	exon	109141879	109142053	263.392894	-	0	ID=g15151.t3.exon16;Parent=g15151.t3
HiC_scaffold_5	AUGUSTUS	intron	109142054	109143005	1.0	-	.	ID=g15151.t1.intron16;Parent=g15151.t1
HiC_scaffold_5	gmst	intron	109142054	109143005	260.509562	-	0	ID=g15151.t2.intron16;Parent=g15151.t2
HiC_scaffold_5	gmst	intron	109142054	109143005	263.392894	-	0	ID=g15151.t3.intron16;Parent=g15151.t3
HiC_scaffold_5	AUGUSTUS	exon	109143006	109143071	.	-	.	ID=g15151.t1.exon17;Parent=g15151.t1
HiC_scaffold_5	AUGUSTUS	CDS	109143006	109143071	1.0	-	0	ID=g15151.t1.CDS17;Parent=g15151.t1
HiC_scaffold_5	gmst	CDS	109143006	109143071	260.509562	-	0	ID=g15151.t2.CDS17;Parent=g15151.t2
HiC_scaffold_5	gmst	exon	109143006	109143071	260.509562	-	0	ID=g15151.t2.exon17;Parent=g15151.t2
HiC_scaffold_5	gmst	CDS	109143006	109143071	263.392894	-	0	ID=g15151.t3.CDS17;Parent=g15151.t3
HiC_scaffold_5	gmst	exon	109143006	109143071	263.392894	-	0	ID=g15151.t3.exon17;Parent=g15151.t3
HiC_scaffold_5	AUGUSTUS	intron	109143072	109143314	1.0	-	.	ID=g15151.t1.intron17;Parent=g15151.t1
HiC_scaffold_5	gmst	intron	109143072	109143314	260.509562	-	0	ID=g15151.t2.intron17;Parent=g15151.t2
HiC_scaffold_5	gmst	intron	109143072	109143314	263.392894	-	0	ID=g15151.t3.intron17;Parent=g15151.t3
HiC_scaffold_5	AUGUSTUS	exon	109143315	109143376	.	-	.	ID=g15151.t1.exon18;Parent=g15151.t1
HiC_scaffold_5	AUGUSTUS	CDS	109143315	109143376	1.0	-	2	ID=g15151.t1.CDS18;Parent=g15151.t1
HiC_scaffold_5	gmst	CDS	109143315	109143376	260.509562	-	2	ID=g15151.t2.CDS18;Parent=g15151.t2
HiC_scaffold_5	gmst	exon	109143315	109143376	260.509562	-	2	ID=g15151.t2.exon18;Parent=g15151.t2
HiC_scaffold_5	gmst	CDS	109143315	109143376	263.392894	-	2	ID=g15151.t3.CDS18;Parent=g15151.t3
HiC_scaffold_5	gmst	exon	109143315	109143376	263.392894	-	2	ID=g15151.t3.exon18;Parent=g15151.t3
HiC_scaffold_5	AUGUSTUS	intron	109143377	109176070	1.0	-	.	ID=g15151.t1.intron18;Parent=g15151.t1
HiC_scaffold_5	gmst	intron	109143377	109176070	260.509562	-	0	ID=g15151.t2.intron18;Parent=g15151.t2
HiC_scaffold_5	gmst	intron	109143377	109176070	263.392894	-	0	ID=g15151.t3.intron18;Parent=g15151.t3
HiC_scaffold_5	AUGUSTUS	exon	109176071	109176512	.	-	.	ID=g15151.t1.exon19;Parent=g15151.t1
HiC_scaffold_5	AUGUSTUS	CDS	109176071	109176512	1.0	-	0	ID=g15151.t1.CDS19;Parent=g15151.t1
HiC_scaffold_5	gmst	CDS	109176071	109176512	260.509562	-	0	ID=g15151.t2.CDS19;Parent=g15151.t2
HiC_scaffold_5	gmst	exon	109176071	109176512	260.509562	-	0	ID=g15151.t2.exon19;Parent=g15151.t2
HiC_scaffold_5	gmst	CDS	109176071	109176512	263.392894	-	0	ID=g15151.t3.CDS19;Parent=g15151.t3
HiC_scaffold_5	gmst	exon	109176071	109176512	263.392894	-	0	ID=g15151.t3.exon19;Parent=g15151.t3
HiC_scaffold_5	AUGUSTUS	start_codon	109176510	109176512	.	-	0	ID=g15151.t1.start1;Parent=g15151.t1
HiC_scaffold_5	gmst	start_codon	109176510	109176512	260.509562	-	0	ID=g15151.t2.start1;Parent=g15151.t2
HiC_scaffold_5	gmst	start_codon	109176510	109176512	263.392894	-	0	ID=g15151.t3.start1;Parent=g15151.t3
HiC_scaffold_5	AUGUSTUS	start_codon	109349683	109349685	.	+	0	ID=g15152.t1.start1;Parent=g15152.t1
HiC_scaffold_5	AUGUSTUS	exon	109349683	109350225	.	+	.	ID=g15152.t1.exon1;Parent=g15152.t1
HiC_scaffold_5	AUGUSTUS	CDS	109349683	109350225	1.0	+	0	ID=g15152.t1.CDS1;Parent=g15152.t1
HiC_scaffold_5	AUGUSTUS	gene	109349683	109351932	.	+	.	ID=g15152
HiC_scaffold_5	AUGUSTUS	mRNA	109349683	109351932	1.0	+	.	ID=g15152.t1;Parent=g15152;em_target=9668.ENSMPUP00000013467;em_score=492.3;em_evalue=5.8e-151;em_tcov=.;em_OGs=KOG4029@1|root,KOG4029@2759|Eukaryota,38I3A@33154|Opisthokonta,3BKYV@33208|Metazoa,3CTEM@33213|Bilateria,4890K@7711|Chordata,495CI@7742|Vertebrata,3J3QX@40674|Mammalia,3EFEU@33554|Carnivora;em_COG_cat=K;em_desc=Heart- and neural crest;em_max_annot_lvl=33208|Metazoa;em_Preferred_name=HAND1;em_KEGG_ko=ko:K09071,ko:K18486;em_KEGG_Pathway=ko04550,map04550;em_BRITE=ko00000,ko00001,ko03000;em_PFAMs=HLH;em_GOs=GO:0000003,GO:0000122,GO:0000976,GO:0000977,GO:0000978,GO:0000981,GO:0000982,GO:0000987,GO:0001012,GO:0001067,GO:0001078,GO:0001227,GO:0001501,GO:0001525,GO:0001568,GO:0001701,GO:0001704,GO:0001707,GO:0001709,GO:0001824,GO:0001825,GO:0001829,GO:0001838,GO:0001890,GO:0001892,GO:0001944,GO:0001947,GO:0002009,GO:0003006,GO:0003007,GO:0003143,GO:0003144,GO:0003205,GO:0003206,GO:0003207,GO:0003208,GO:0003211,GO:0003214,GO:0003215,GO:0003218,GO:0003219,GO:0003229,GO:0003231,GO:0003279,GO:0003674,GO:0003676,GO:0003677,GO:0003690,GO:0003700,GO:0003712,GO:0003713,GO:0003714,GO:0005488,GO:0005515,GO:0005575,GO:0005622,GO:0005623,GO:0005634,GO:0005654,GO:0005667,GO:0005730,GO:0005737,GO:0006139,GO:0006351,GO:0006355,GO:0006357,GO:0006366,GO:0006725,GO:0006807,GO:0007275,GO:0007368,GO:0007369,GO:0007389,GO:0007498,GO:0007507,GO:0007517,GO:0008134,GO:0008150,GO:0008152,GO:0009058,GO:0009059,GO:0009653,GO:0009790,GO:0009792,GO:0009799,GO:0009855,GO:0009887,GO:0009888,GO:0009889,GO:0009890,GO:0009891,GO:0009892,GO:0009893,GO:0009987,GO:0010467,GO:0010468,GO:0010556,GO:0010557,GO:0010558,GO:0010604,GO:0010605,GO:0010628,GO:0010629,GO:0014706,GO:0016070,GO:0016331,GO:0018130,GO:0019219,GO:0019222,GO:0019438,GO:0019899,GO:0022414,GO:0030154,GO:0031323,GO:0031324,GO:0031325,GO:0031326,GO:0031327,GO:0031328,GO:0031974,GO:0031981,GO:0032501,GO:0032502,GO:0032774,GO:0032991,GO:0034641,GO:0034645,GO:0034654,GO:0035050,GO:0035148,GO:0035239,GO:0035295,GO:0042475,GO:0042476,GO:0042802,GO:0042803,GO:0043009,GO:0043170,GO:0043226,GO:0043227,GO:0043228,GO:0043229,GO:0043231,GO:0043232,GO:0043233,GO:0043392,GO:0043425,GO:0043433,GO:0043565,GO:0044092,GO:0044212,GO:0044237,GO:0044238,GO:0044249,GO:0044260,GO:0044271,GO:0044422,GO:0044424,GO:0044428,GO:0044446,GO:0044464,GO:0044798,GO:0045165,GO:0045892,GO:0045893,GO:0045934,GO:0045935,GO:0045944,GO:0046483,GO:0046982,GO:0046983,GO:0048332,GO:0048513,GO:0048514,GO:0048518,GO:0048519,GO:0048522,GO:0048523,GO:0048562,GO:0048568,GO:0048598,GO:0048608,GO:0048644,GO:0048646,GO:0048729,GO:0048731,GO:0048738,GO:0048856,GO:0048869,GO:0050789,GO:0050794,GO:0051090,GO:0051098,GO:0051100,GO:0051101,GO:0051171,GO:0051172,GO:0051173,GO:0051216,GO:0051252,GO:0051253,GO:0051254,GO:0055008,GO:0055010,GO:0060255,GO:0060411,GO:0060415,GO:0060429,GO:0060485,GO:0060536,GO:0060537,GO:0060562,GO:0060706,GO:0060707,GO:0061061,GO:0061371,GO:0061448,GO:0061458,GO:0065007,GO:0065009,GO:0070013,GO:0071704,GO:0072175,GO:0072358,GO:0072359,GO:0080090,GO:0090304,GO:0090575,GO:0097159,GO:0097659,GO:0140110,GO:1901360,GO:1901362,GO:1901363,GO:1901576,GO:1902679,GO:1902680,GO:1903025,GO:1903026,GO:1903506,GO:1903507,GO:1903508,GO:1990837,GO:2000112,GO:2000113,GO:2000677,GO:2000678,GO:2001141
HiC_scaffold_5	AUGUSTUS	intron	109350226	109351827	1.0	+	.	ID=g15152.t1.intron1;Parent=g15152.t1
HiC_scaffold_5	AUGUSTUS	exon	109351828	109351932	.	+	.	ID=g15152.t1.exon2;Parent=g15152.t1
HiC_scaffold_5	AUGUSTUS	CDS	109351828	109351932	1.0	+	0	ID=g15152.t1.CDS2;Parent=g15152.t1
HiC_scaffold_5	AUGUSTUS	stop_codon	109351930	109351932	.	+	0	ID=g15152.t1.stop1;Parent=g15152.t1
HiC_scaffold_5	AUGUSTUS	stop_codon	109371082	109371084	.	-	0	ID=g15153.t1.stop1;Parent=g15153.t1
HiC_scaffold_5	AUGUSTUS	exon	109371082	109371210	.	-	.	ID=g15153.t1.exon1;Parent=g15153.t1
HiC_scaffold_5	AUGUSTUS	CDS	109371082	109371210	1.0	-	0	ID=g15153.t1.CDS1;Parent=g15153.t1
HiC_scaffold_5	AUGUSTUS	gene	109371082	109380019	.	-	.	ID=g15153
HiC_scaffold_5	AUGUSTUS	mRNA	109371082	109380019	1.0	-	.	ID=g15153.t1;Parent=g15153;em_target=28737.XP_006894795.1;em_score=408.7;em_evalue=9e-126;em_tcov=.;em_OGs=28PSY@1|root,2QWFH@2759|Eukaryota,397VJ@33154|Opisthokonta,3BDU3@33208|Metazoa,3CWA2@33213|Bilateria,48AP3@7711|Chordata,48YEE@7742|Vertebrata,3J7P2@40674|Mammalia,353I2@311790|Afrotheria;em_COG_cat=K;em_desc=Histone deacetylase complex subunit SAP30L;em_max_annot_lvl=33208|Metazoa;em_Preferred_name=SAP30L;em_KEGG_ko=ko:K19202;em_BRITE=ko00000,ko03036;em_PFAMs=SAP30_Sin3_bdg,zf-SAP30;em_GOs=GO:0000118,GO:0000122,GO:0001947,GO:0002009,GO:0003007,GO:0003143,GO:0003674,GO:0003676,GO:0003677,GO:0003682,GO:0003712,GO:0003824,GO:0004407,GO:0005488,GO:0005515,GO:0005543,GO:0005575,GO:0005622,GO:0005623,GO:0005634,GO:0005654,GO:0005730,GO:0006325,GO:0006355,GO:0006357,GO:0006464,GO:0006476,GO:0006807,GO:0006996,GO:0007275,GO:0007346,GO:0007368,GO:0007389,GO:0007507,GO:0008150,GO:0008152,GO:0008270,GO:0008289,GO:0008301,GO:0009653,GO:0009790,GO:0009799,GO:0009855,GO:0009887,GO:0009888,GO:0009889,GO:0009890,GO:0009892,GO:0009987,GO:0010314,GO:0010389,GO:0010468,GO:0010556,GO:0010558,GO:0010564,GO:0010605,GO:0010629,GO:0016043,GO:0016569,GO:0016570,GO:0016575,GO:0016787,GO:0016810,GO:0016811,GO:0019213,GO:0019219,GO:0019222,GO:0019538,GO:0031323,GO:0031324,GO:0031326,GO:0031327,GO:0031491,GO:0031974,GO:0031981,GO:0032266,GO:0032501,GO:0032502,GO:0032991,GO:0033558,GO:0035050,GO:0035091,GO:0035239,GO:0035295,GO:0035601,GO:0036211,GO:0042393,GO:0043167,GO:0043168,GO:0043169,GO:0043170,GO:0043226,GO:0043227,GO:0043228,GO:0043229,GO:0043231,GO:0043232,GO:0043233,GO:0043412,GO:0044237,GO:0044238,GO:0044260,GO:0044267,GO:0044378,GO:0044422,GO:0044424,GO:0044428,GO:0044446,GO:0044451,GO:0044464,GO:0044877,GO:0045892,GO:0045934,GO:0046872,GO:0046914,GO:0048513,GO:0048519,GO:0048523,GO:0048562,GO:0048568,GO:0048598,GO:0048729,GO:0048731,GO:0048856,GO:0050789,GO:0050794,GO:0051171,GO:0051172,GO:0051252,GO:0051253,GO:0051276,GO:0051726,GO:0060255,GO:0060429,GO:0060562,GO:0061371,GO:0065007,GO:0070013,GO:0070273,GO:0071704,GO:0071840,GO:0072359,GO:0080090,GO:0097159,GO:0098732,GO:0140096,GO:0140110,GO:1901363,GO:1901564,GO:1901981,GO:1901987,GO:1901990,GO:1902494,GO:1902679,GO:1902749,GO:1903506,GO:1903507,GO:2000112,GO:2000113,GO:2001141
HiC_scaffold_5	AUGUSTUS	intron	109371211	109372960	1.0	-	.	ID=g15153.t1.intron1;Parent=g15153.t1
HiC_scaffold_5	AUGUSTUS	exon	109372961	109373059	.	-	.	ID=g15153.t1.exon2;Parent=g15153.t1
HiC_scaffold_5	AUGUSTUS	CDS	109372961	109373059	1.0	-	0	ID=g15153.t1.CDS2;Parent=g15153.t1
HiC_scaffold_5	AUGUSTUS	intron	109373060	109375235	1.0	-	.	ID=g15153.t1.intron2;Parent=g15153.t1
HiC_scaffold_5	AUGUSTUS	exon	109375236	109375358	.	-	.	ID=g15153.t1.exon3;Parent=g15153.t1
HiC_scaffold_5	AUGUSTUS	CDS	109375236	109375358	1.0	-	0	ID=g15153.t1.CDS3;Parent=g15153.t1
HiC_scaffold_5	AUGUSTUS	intron	109375359	109379821	1.0	-	.	ID=g15153.t1.intron3;Parent=g15153.t1
HiC_scaffold_5	AUGUSTUS	exon	109379822	109380019	.	-	.	ID=g15153.t1.exon4;Parent=g15153.t1
HiC_scaffold_5	AUGUSTUS	CDS	109379822	109380019	1.0	-	0	ID=g15153.t1.CDS4;Parent=g15153.t1
HiC_scaffold_5	AUGUSTUS	start_codon	109380017	109380019	.	-	0	ID=g15153.t1.start1;Parent=g15153.t1
HiC_scaffold_5	gmst	stop_codon	109394602	109394604	137.701121	-	0	ID=g15154.t1.stop1;Parent=g15154.t1
HiC_scaffold_5	gmst	CDS	109394602	109394760	137.701121	-	0	ID=g15154.t1.CDS1;Parent=g15154.t1
HiC_scaffold_5	gmst	exon	109394602	109394760	137.701121	-	0	ID=g15154.t1.exon1;Parent=g15154.t1
HiC_scaffold_5	gmst	gene	109394602	109508089	.	-	.	ID=g15154
HiC_scaffold_5	gmst	mRNA	109394602	109508089	.	-	.	ID=g15154.t1;Parent=g15154;em_target=9668.ENSMPUP00000013487;em_score=1215.2;em_evalue=0.0;em_tcov=.;em_OGs=KOG3736@1|root,KOG3736@2759|Eukaryota,38FFX@33154|Opisthokonta,3BDG9@33208|Metazoa,3CWRR@33213|Bilateria,486B6@7711|Chordata,491XT@7742|Vertebrata,3JBQ6@40674|Mammalia,3EG4D@33554|Carnivora;em_COG_cat=O;em_desc=polypeptide N-acetylgalactosaminyltransferase;em_max_annot_lvl=33208|Metazoa;em_Preferred_name=GALNT10;em_EC=2.4.1.41;em_KEGG_ko=ko:K00710;em_KEGG_Pathway=ko00512,ko01100,map00512,map01100;em_KEGG_Module=M00056;em_KEGG_Reaction=R05907;em_BRITE=ko00000,ko00001,ko00002,ko01000,ko01003;em_CAZy=GT27;em_PFAMs=Glycos_transf_2,Ricin_B_lectin;em_GOs=GO:0000139,GO:0003674,GO:0003824,GO:0004653,GO:0005575,GO:0005622,GO:0005623,GO:0005737,GO:0005783,GO:0005794,GO:0005795,GO:0005975,GO:0006464,GO:0006486,GO:0006493,GO:0006807,GO:0008150,GO:0008152,GO:0008194,GO:0008376,GO:0009058,GO:0009059,GO:0009100,GO:0009101,GO:0009311,GO:0009312,GO:0009987,GO:0012505,GO:0016020,GO:0016051,GO:0016266,GO:0016740,GO:0016757,GO:0016758,GO:0019538,GO:0031090,GO:0031984,GO:0034645,GO:0036211,GO:0043170,GO:0043226,GO:0043227,GO:0043229,GO:0043231,GO:0043412,GO:0043413,GO:0044237,GO:0044238,GO:0044249,GO:0044260,GO:0044267,GO:0044422,GO:0044424,GO:0044431,GO:0044444,GO:0044446,GO:0044464,GO:0070085,GO:0071704,GO:0098588,GO:0098791,GO:0140096,GO:1901135,GO:1901137,GO:1901564,GO:1901566,GO:1901576
HiC_scaffold_5	gmst	intron	109394761	109395270	137.701121	-	0	ID=g15154.t1.intron1;Parent=g15154.t1
HiC_scaffold_5	gmst	CDS	109395271	109395420	137.701121	-	0	ID=g15154.t1.CDS2;Parent=g15154.t1
HiC_scaffold_5	gmst	exon	109395271	109395420	137.701121	-	0	ID=g15154.t1.exon2;Parent=g15154.t1
HiC_scaffold_5	gmst	intron	109395421	109403628	137.701121	-	0	ID=g15154.t1.intron2;Parent=g15154.t1
HiC_scaffold_5	gmst	CDS	109403629	109403745	137.701121	-	0	ID=g15154.t1.CDS3;Parent=g15154.t1
HiC_scaffold_5	gmst	exon	109403629	109403745	137.701121	-	0	ID=g15154.t1.exon3;Parent=g15154.t1
HiC_scaffold_5	gmst	intron	109403746	109406623	137.701121	-	0	ID=g15154.t1.intron3;Parent=g15154.t1
HiC_scaffold_5	gmst	CDS	109406624	109406845	137.701121	-	0	ID=g15154.t1.CDS4;Parent=g15154.t1
HiC_scaffold_5	gmst	exon	109406624	109406845	137.701121	-	0	ID=g15154.t1.exon4;Parent=g15154.t1
HiC_scaffold_5	gmst	intron	109406846	109410553	137.701121	-	0	ID=g15154.t1.intron4;Parent=g15154.t1
HiC_scaffold_5	gmst	CDS	109410554	109410661	137.701121	-	0	ID=g15154.t1.CDS5;Parent=g15154.t1
HiC_scaffold_5	gmst	exon	109410554	109410661	137.701121	-	0	ID=g15154.t1.exon5;Parent=g15154.t1
HiC_scaffold_5	gmst	intron	109410662	109425295	137.701121	-	0	ID=g15154.t1.intron5;Parent=g15154.t1
HiC_scaffold_5	gmst	CDS	109425296	109425413	137.701121	-	1	ID=g15154.t1.CDS6;Parent=g15154.t1
HiC_scaffold_5	gmst	exon	109425296	109425413	137.701121	-	1	ID=g15154.t1.exon6;Parent=g15154.t1
HiC_scaffold_5	gmst	intron	109425414	109430400	137.701121	-	0	ID=g15154.t1.intron6;Parent=g15154.t1
HiC_scaffold_5	gmst	CDS	109430401	109430584	137.701121	-	2	ID=g15154.t1.CDS7;Parent=g15154.t1
HiC_scaffold_5	gmst	exon	109430401	109430584	137.701121	-	2	ID=g15154.t1.exon7;Parent=g15154.t1
HiC_scaffold_5	gmst	intron	109430585	109434423	137.701121	-	0	ID=g15154.t1.intron7;Parent=g15154.t1
HiC_scaffold_5	gmst	CDS	109434424	109434609	137.701121	-	2	ID=g15154.t1.CDS8;Parent=g15154.t1
HiC_scaffold_5	gmst	exon	109434424	109434609	137.701121	-	2	ID=g15154.t1.exon8;Parent=g15154.t1
HiC_scaffold_5	gmst	intron	109434610	109481538	137.701121	-	0	ID=g15154.t1.intron8;Parent=g15154.t1
HiC_scaffold_5	gmst	CDS	109481539	109481705	137.701121	-	1	ID=g15154.t1.CDS9;Parent=g15154.t1
HiC_scaffold_5	gmst	exon	109481539	109481705	137.701121	-	1	ID=g15154.t1.exon9;Parent=g15154.t1
HiC_scaffold_5	gmst	intron	109481706	109507979	137.701121	-	0	ID=g15154.t1.intron9;Parent=g15154.t1
HiC_scaffold_5	gmst	CDS	109507980	109508089	137.701121	-	0	ID=g15154.t1.CDS10;Parent=g15154.t1
HiC_scaffold_5	gmst	exon	109507980	109508089	137.701121	-	0	ID=g15154.t1.exon10;Parent=g15154.t1
HiC_scaffold_5	gmst	start_codon	109508087	109508089	137.701121	-	0	ID=g15154.t1.start1;Parent=g15154.t1
HiC_scaffold_5	AUGUSTUS	stop_codon	109725671	109725673	.	-	0	ID=g15155.t1.stop1;Parent=g15155.t1
HiC_scaffold_5	AUGUSTUS	exon	109725671	109726464	.	-	.	ID=g15155.t1.exon1;Parent=g15155.t1
HiC_scaffold_5	AUGUSTUS	CDS	109725671	109726464	1.0	-	2	ID=g15155.t1.CDS1;Parent=g15155.t1
HiC_scaffold_5	AUGUSTUS	gene	109725671	109729746	.	-	.	ID=g15155
HiC_scaffold_5	AUGUSTUS	mRNA	109725671	109729746	1.0	-	.	ID=g15155.t1;Parent=g15155;em_target=9668.ENSMPUP00000013493;em_score=804.3;em_evalue=3.3e-245;em_tcov=.;em_OGs=28PMG@1|root,2QW9J@2759|Eukaryota,38EGG@33154|Opisthokonta,3B9RF@33208|Metazoa,3CX9V@33213|Bilateria,482VR@7711|Chordata,48V63@7742|Vertebrata,3JAXS@40674|Mammalia,3EHTS@33554|Carnivora;em_COG_cat=T;em_desc=Microfibrillar-associated protein 3;em_max_annot_lvl=33208|Metazoa;em_Preferred_name=MFAP3;em_PFAMs=I-set,Ig_3,ig;em_GOs=GO:0005575,GO:0005576
HiC_scaffold_5	AUGUSTUS	intron	109726465	109729451	1.0	-	.	ID=g15155.t1.intron1;Parent=g15155.t1
HiC_scaffold_5	AUGUSTUS	exon	109729452	109729746	.	-	.	ID=g15155.t1.exon2;Parent=g15155.t1
HiC_scaffold_5	AUGUSTUS	CDS	109729452	109729746	1.0	-	0	ID=g15155.t1.CDS2;Parent=g15155.t1
HiC_scaffold_5	AUGUSTUS	start_codon	109729744	109729746	.	-	0	ID=g15155.t1.start1;Parent=g15155.t1
HiC_scaffold_5	AUGUSTUS	start_codon	109744740	109744742	.	+	0	ID=g15156.t2.start1;Parent=g15156.t2
HiC_scaffold_5	gmst	start_codon	109744740	109744742	138.385984	+	0	ID=g15156.t1.start1;Parent=g15156.t1
HiC_scaffold_5	AUGUSTUS	exon	109744740	109744970	.	+	.	ID=g15156.t2.exon1;Parent=g15156.t2
HiC_scaffold_5	AUGUSTUS	CDS	109744740	109744970	1.0	+	0	ID=g15156.t2.CDS1;Parent=g15156.t2
HiC_scaffold_5	gmst	CDS	109744740	109744970	138.385984	+	0	ID=g15156.t1.CDS1;Parent=g15156.t1
HiC_scaffold_5	gmst	exon	109744740	109744970	138.385984	+	0	ID=g15156.t1.exon1;Parent=g15156.t1
HiC_scaffold_5	gmst	gene	109744740	109772378	.	+	.	ID=g15156
HiC_scaffold_5	gmst	mRNA	109744740	109772378	.	+	.	ID=g15156.t1;Parent=g15156;em_target=9668.ENSMPUP00000013497;em_score=1038.7;em_evalue=0.0;em_tcov=.;em_OGs=2C2HB@1|root,2QS74@2759|Eukaryota,38HIK@33154|Opisthokonta,3BH8H@33208|Metazoa,3CVSA@33213|Bilateria,47ZNY@7711|Chordata,497AM@7742|Vertebrata,3JCEW@40674|Mammalia,3ESIA@33554|Carnivora;em_COG_cat=S;em_desc=Family with sequence similarity 114, member A2;em_max_annot_lvl=33208|Metazoa;em_Preferred_name=FAM114A2;em_PFAMs=DUF719;em_GOs=GO:0000137,GO:0000166,GO:0003674,GO:0005488,GO:0005515,GO:0005575,GO:0005622,GO:0005623,GO:0005737,GO:0005794,GO:0005795,GO:0012505,GO:0017016,GO:0017076,GO:0017137,GO:0019899,GO:0031267,GO:0031984,GO:0031985,GO:0036094,GO:0043226,GO:0043227,GO:0043229,GO:0043231,GO:0044422,GO:0044424,GO:0044431,GO:0044444,GO:0044446,GO:0044464,GO:0051020,GO:0097159,GO:0098791,GO:1901265,GO:1901363
HiC_scaffold_5	AUGUSTUS	mRNA	109744740	109772378	.	+	.	ID=g15156.t2;Parent=g15156;em_target=9668.ENSMPUP00000013497;em_score=1000.3;em_evalue=3.8e-304;em_tcov=.;em_OGs=2C2HB@1|root,2QS74@2759|Eukaryota,38HIK@33154|Opisthokonta,3BH8H@33208|Metazoa,3CVSA@33213|Bilateria,47ZNY@7711|Chordata,497AM@7742|Vertebrata,3JCEW@40674|Mammalia,3ESIA@33554|Carnivora;em_COG_cat=S;em_desc=Family with sequence similarity 114, member A2;em_max_annot_lvl=33208|Metazoa;em_Preferred_name=FAM114A2;em_PFAMs=DUF719;em_GOs=GO:0000137,GO:0000166,GO:0003674,GO:0005488,GO:0005515,GO:0005575,GO:0005622,GO:0005623,GO:0005737,GO:0005794,GO:0005795,GO:0012505,GO:0017016,GO:0017076,GO:0017137,GO:0019899,GO:0031267,GO:0031984,GO:0031985,GO:0036094,GO:0043226,GO:0043227,GO:0043229,GO:0043231,GO:0044422,GO:0044424,GO:0044431,GO:0044444,GO:0044446,GO:0044464,GO:0051020,GO:0097159,GO:0098791,GO:1901265,GO:1901363
HiC_scaffold_5	AUGUSTUS	intron	109744971	109745311	1.0	+	.	ID=g15156.t2.intron1;Parent=g15156.t2
HiC_scaffold_5	gmst	intron	109744971	109745311	138.385984	+	0	ID=g15156.t1.intron1;Parent=g15156.t1
HiC_scaffold_5	AUGUSTUS	exon	109745312	109745411	.	+	.	ID=g15156.t2.exon2;Parent=g15156.t2
HiC_scaffold_5	AUGUSTUS	CDS	109745312	109745411	1.0	+	0	ID=g15156.t2.CDS2;Parent=g15156.t2
HiC_scaffold_5	gmst	CDS	109745312	109745411	138.385984	+	0	ID=g15156.t1.CDS2;Parent=g15156.t1
HiC_scaffold_5	gmst	exon	109745312	109745411	138.385984	+	0	ID=g15156.t1.exon2;Parent=g15156.t1
HiC_scaffold_5	AUGUSTUS	intron	109745412	109745862	1.0	+	.	ID=g15156.t2.intron2;Parent=g15156.t2
HiC_scaffold_5	gmst	intron	109745412	109745862	138.385984	+	0	ID=g15156.t1.intron2;Parent=g15156.t1
HiC_scaffold_5	AUGUSTUS	exon	109745863	109745955	.	+	.	ID=g15156.t2.exon3;Parent=g15156.t2
HiC_scaffold_5	AUGUSTUS	CDS	109745863	109745955	1.0	+	2	ID=g15156.t2.CDS3;Parent=g15156.t2
HiC_scaffold_5	gmst	CDS	109745863	109745955	138.385984	+	2	ID=g15156.t1.CDS3;Parent=g15156.t1
HiC_scaffold_5	gmst	exon	109745863	109745955	138.385984	+	2	ID=g15156.t1.exon3;Parent=g15156.t1
HiC_scaffold_5	AUGUSTUS	intron	109745956	109747389	1.0	+	.	ID=g15156.t2.intron3;Parent=g15156.t2
HiC_scaffold_5	gmst	intron	109745956	109747389	138.385984	+	0	ID=g15156.t1.intron3;Parent=g15156.t1
HiC_scaffold_5	AUGUSTUS	exon	109747390	109747481	.	+	.	ID=g15156.t2.exon4;Parent=g15156.t2
HiC_scaffold_5	AUGUSTUS	CDS	109747390	109747481	1.0	+	2	ID=g15156.t2.CDS4;Parent=g15156.t2
HiC_scaffold_5	gmst	CDS	109747390	109747481	138.385984	+	2	ID=g15156.t1.CDS4;Parent=g15156.t1
HiC_scaffold_5	gmst	exon	109747390	109747481	138.385984	+	2	ID=g15156.t1.exon4;Parent=g15156.t1
HiC_scaffold_5	AUGUSTUS	intron	109747482	109748638	1.0	+	.	ID=g15156.t2.intron4;Parent=g15156.t2
HiC_scaffold_5	gmst	intron	109747482	109748638	138.385984	+	0	ID=g15156.t1.intron4;Parent=g15156.t1
HiC_scaffold_5	AUGUSTUS	exon	109748639	109748773	.	+	.	ID=g15156.t2.exon5;Parent=g15156.t2
HiC_scaffold_5	AUGUSTUS	CDS	109748639	109748773	1.0	+	0	ID=g15156.t2.CDS5;Parent=g15156.t2
HiC_scaffold_5	gmst	CDS	109748639	109748773	138.385984	+	0	ID=g15156.t1.CDS5;Parent=g15156.t1
HiC_scaffold_5	gmst	exon	109748639	109748773	138.385984	+	0	ID=g15156.t1.exon5;Parent=g15156.t1
HiC_scaffold_5	AUGUSTUS	intron	109748774	109749292	1.0	+	.	ID=g15156.t2.intron5;Parent=g15156.t2
HiC_scaffold_5	gmst	intron	109748774	109749292	138.385984	+	0	ID=g15156.t1.intron5;Parent=g15156.t1
HiC_scaffold_5	AUGUSTUS	exon	109749293	109749451	.	+	.	ID=g15156.t2.exon6;Parent=g15156.t2
HiC_scaffold_5	AUGUSTUS	CDS	109749293	109749451	1.0	+	0	ID=g15156.t2.CDS6;Parent=g15156.t2
HiC_scaffold_5	gmst	CDS	109749293	109749451	138.385984	+	0	ID=g15156.t1.CDS6;Parent=g15156.t1
HiC_scaffold_5	gmst	exon	109749293	109749451	138.385984	+	0	ID=g15156.t1.exon6;Parent=g15156.t1
HiC_scaffold_5	AUGUSTUS	intron	109749452	109750296	1.0	+	.	ID=g15156.t2.intron6;Parent=g15156.t2
HiC_scaffold_5	gmst	intron	109749452	109750296	138.385984	+	0	ID=g15156.t1.intron6;Parent=g15156.t1
HiC_scaffold_5	AUGUSTUS	exon	109750297	109750393	.	+	.	ID=g15156.t2.exon7;Parent=g15156.t2
HiC_scaffold_5	AUGUSTUS	CDS	109750297	109750393	0.99	+	0	ID=g15156.t2.CDS7;Parent=g15156.t2
HiC_scaffold_5	gmst	CDS	109750297	109750418	138.385984	+	0	ID=g15156.t1.CDS7;Parent=g15156.t1
HiC_scaffold_5	gmst	exon	109750297	109750418	138.385984	+	0	ID=g15156.t1.exon7;Parent=g15156.t1
HiC_scaffold_5	AUGUSTUS	intron	109750394	109756623	0.99	+	.	ID=g15156.t2.intron7;Parent=g15156.t2
HiC_scaffold_5	gmst	intron	109750419	109756621	138.385984	+	0	ID=g15156.t1.intron7;Parent=g15156.t1
HiC_scaffold_5	gmst	CDS	109756622	109756703	138.385984	+	1	ID=g15156.t1.CDS8;Parent=g15156.t1
HiC_scaffold_5	gmst	exon	109756622	109756703	138.385984	+	1	ID=g15156.t1.exon8;Parent=g15156.t1
HiC_scaffold_5	AUGUSTUS	exon	109756624	109756703	.	+	.	ID=g15156.t2.exon8;Parent=g15156.t2
HiC_scaffold_5	AUGUSTUS	CDS	109756624	109756703	1.0	+	2	ID=g15156.t2.CDS8;Parent=g15156.t2
HiC_scaffold_5	AUGUSTUS	intron	109756704	109763936	1.0	+	.	ID=g15156.t2.intron8;Parent=g15156.t2
HiC_scaffold_5	gmst	intron	109756704	109763936	138.385984	+	0	ID=g15156.t1.intron8;Parent=g15156.t1
HiC_scaffold_5	AUGUSTUS	exon	109763937	109764059	.	+	.	ID=g15156.t2.exon9;Parent=g15156.t2
HiC_scaffold_5	AUGUSTUS	CDS	109763937	109764059	1.0	+	0	ID=g15156.t2.CDS9;Parent=g15156.t2
HiC_scaffold_5	gmst	CDS	109763937	109764059	138.385984	+	0	ID=g15156.t1.CDS9;Parent=g15156.t1
HiC_scaffold_5	gmst	exon	109763937	109764059	138.385984	+	0	ID=g15156.t1.exon9;Parent=g15156.t1
HiC_scaffold_5	AUGUSTUS	intron	109764060	109764568	1.0	+	.	ID=g15156.t2.intron9;Parent=g15156.t2
HiC_scaffold_5	gmst	intron	109764060	109764568	138.385984	+	0	ID=g15156.t1.intron9;Parent=g15156.t1
HiC_scaffold_5	AUGUSTUS	exon	109764569	109764708	.	+	.	ID=g15156.t2.exon10;Parent=g15156.t2
HiC_scaffold_5	AUGUSTUS	CDS	109764569	109764708	1.0	+	0	ID=g15156.t2.CDS10;Parent=g15156.t2
HiC_scaffold_5	gmst	CDS	109764569	109764708	138.385984	+	0	ID=g15156.t1.CDS10;Parent=g15156.t1
HiC_scaffold_5	gmst	exon	109764569	109764708	138.385984	+	0	ID=g15156.t1.exon10;Parent=g15156.t1
HiC_scaffold_5	AUGUSTUS	intron	109764709	109766807	1.0	+	.	ID=g15156.t2.intron10;Parent=g15156.t2
HiC_scaffold_5	gmst	intron	109764709	109766807	138.385984	+	0	ID=g15156.t1.intron10;Parent=g15156.t1
HiC_scaffold_5	AUGUSTUS	exon	109766808	109766880	.	+	.	ID=g15156.t2.exon11;Parent=g15156.t2
HiC_scaffold_5	AUGUSTUS	CDS	109766808	109766880	1.0	+	1	ID=g15156.t2.CDS11;Parent=g15156.t2
HiC_scaffold_5	gmst	CDS	109766808	109766880	138.385984	+	1	ID=g15156.t1.CDS11;Parent=g15156.t1
HiC_scaffold_5	gmst	exon	109766808	109766880	138.385984	+	1	ID=g15156.t1.exon11;Parent=g15156.t1
HiC_scaffold_5	AUGUSTUS	intron	109766881	109770250	1.0	+	.	ID=g15156.t2.intron11;Parent=g15156.t2
HiC_scaffold_5	gmst	intron	109766881	109770250	138.385984	+	0	ID=g15156.t1.intron11;Parent=g15156.t1
HiC_scaffold_5	AUGUSTUS	exon	109770251	109770304	.	+	.	ID=g15156.t2.exon12;Parent=g15156.t2
HiC_scaffold_5	AUGUSTUS	CDS	109770251	109770304	1.0	+	0	ID=g15156.t2.CDS12;Parent=g15156.t2
HiC_scaffold_5	gmst	CDS	109770251	109770304	138.385984	+	0	ID=g15156.t1.CDS12;Parent=g15156.t1
HiC_scaffold_5	gmst	exon	109770251	109770304	138.385984	+	0	ID=g15156.t1.exon12;Parent=g15156.t1
HiC_scaffold_5	AUGUSTUS	intron	109770305	109772276	1.0	+	.	ID=g15156.t2.intron12;Parent=g15156.t2
HiC_scaffold_5	gmst	intron	109770305	109772276	138.385984	+	0	ID=g15156.t1.intron12;Parent=g15156.t1
HiC_scaffold_5	AUGUSTUS	exon	109772277	109772378	.	+	.	ID=g15156.t2.exon13;Parent=g15156.t2
HiC_scaffold_5	AUGUSTUS	CDS	109772277	109772378	1.0	+	0	ID=g15156.t2.CDS13;Parent=g15156.t2
HiC_scaffold_5	gmst	CDS	109772277	109772378	138.385984	+	0	ID=g15156.t1.CDS13;Parent=g15156.t1
HiC_scaffold_5	gmst	exon	109772277	109772378	138.385984	+	0	ID=g15156.t1.exon13;Parent=g15156.t1
HiC_scaffold_5	AUGUSTUS	stop_codon	109772376	109772378	.	+	0	ID=g15156.t2.stop1;Parent=g15156.t2
HiC_scaffold_5	gmst	stop_codon	109772376	109772378	138.385984	+	0	ID=g15156.t1.stop1;Parent=g15156.t1
HiC_scaffold_5	AUGUSTUS	stop_codon	109932629	109932631	.	-	0	ID=g15157.t4.stop1;Parent=g15157.t4
HiC_scaffold_5	AUGUSTUS	stop_codon	109932629	109932631	.	-	0	ID=g15157.t5.stop1;Parent=g15157.t5
HiC_scaffold_5	gmst	stop_codon	109932629	109932631	108.115841	-	0	ID=g15157.t1.stop1;Parent=g15157.t1
HiC_scaffold_5	gmst	stop_codon	109932629	109932631	119.766797	-	0	ID=g15157.t3.stop1;Parent=g15157.t3
HiC_scaffold_5	gmst	stop_codon	109932629	109932631	124.631114	-	0	ID=g15157.t2.stop1;Parent=g15157.t2
HiC_scaffold_5	AUGUSTUS	exon	109932629	109932829	.	-	.	ID=g15157.t4.exon1;Parent=g15157.t4
HiC_scaffold_5	AUGUSTUS	exon	109932629	109932829	.	-	.	ID=g15157.t5.exon1;Parent=g15157.t5
HiC_scaffold_5	AUGUSTUS	CDS	109932629	109932829	1.0	-	0	ID=g15157.t4.CDS1;Parent=g15157.t4
HiC_scaffold_5	AUGUSTUS	CDS	109932629	109932829	1.0	-	0	ID=g15157.t5.CDS1;Parent=g15157.t5
HiC_scaffold_5	gmst	CDS	109932629	109932829	108.115841	-	0	ID=g15157.t1.CDS1;Parent=g15157.t1
HiC_scaffold_5	gmst	exon	109932629	109932829	108.115841	-	0	ID=g15157.t1.exon1;Parent=g15157.t1
HiC_scaffold_5	gmst	CDS	109932629	109932829	119.766797	-	0	ID=g15157.t3.CDS1;Parent=g15157.t3
HiC_scaffold_5	gmst	exon	109932629	109932829	119.766797	-	0	ID=g15157.t3.exon1;Parent=g15157.t3
HiC_scaffold_5	gmst	CDS	109932629	109932829	124.631114	-	0	ID=g15157.t2.CDS1;Parent=g15157.t2
HiC_scaffold_5	gmst	exon	109932629	109932829	124.631114	-	0	ID=g15157.t2.exon1;Parent=g15157.t2
HiC_scaffold_5	gmst	mRNA	109932629	110082273	.	-	.	ID=g15157.t1;Parent=g15157;em_target=482537.XP_008585457.1;em_score=1869.3;em_evalue=0.0;em_tcov=.;em_OGs=KOG1052@1|root,KOG1054@2759|Eukaryota,39MCC@33154|Opisthokonta,3CNZE@33208|Metazoa,3DEZ0@33213|Bilateria,481EH@7711|Chordata,491AJ@7742|Vertebrata,3J4AV@40674|Mammalia,35KWW@314146|Euarchontoglires;em_COG_cat=T;em_desc=AMPA glutamate receptor activity;em_max_annot_lvl=33208|Metazoa;em_Preferred_name=GRIA1;em_PFAMs=ANF_receptor,Lig_chan,Lig_chan-Glu_bd,SBP_bac_3;em_GOs=GO:0001101,GO:0001508,GO:0001540,GO:0001664,GO:0001919,GO:0001965,GO:0003008,GO:0003674,GO:0004888,GO:0004970,GO:0004971,GO:0005102,GO:0005215,GO:0005216,GO:0005230,GO:0005231,GO:0005261,GO:0005267,GO:0005272,GO:0005488,GO:0005515,GO:0005575,GO:0005622,GO:0005623,GO:0005737,GO:0005768,GO:0005769,GO:0005783,GO:0005789,GO:0005793,GO:0005798,GO:0005829,GO:0005886,GO:0005887,GO:0006810,GO:0006811,GO:0006812,GO:0006813,GO:0006814,GO:0006873,GO:0006874,GO:0006875,GO:0006888,GO:0006897,GO:0006898,GO:0006900,GO:0006901,GO:0006903,GO:0006996,GO:0007154,GO:0007165,GO:0007166,GO:0007215,GO:0007267,GO:0007268,GO:0007275,GO:0007399,GO:0007417,GO:0007610,GO:0007611,GO:0007613,GO:0007616,GO:0008021,GO:0008022,GO:0008066,GO:0008092,GO:0008150,GO:0008152,GO:0008179,GO:0008324,GO:0008328,GO:0009410,GO:0009628,GO:0009636,GO:0009719,GO:0009725,GO:0009986,GO:0009987,GO:0010033,GO:0010035,GO:0010038,GO:0010226,GO:0010243,GO:0010646,GO:0010647,GO:0010648,GO:0012505,GO:0012506,GO:0012507,GO:0014069,GO:0014070,GO:0014075,GO:0015075,GO:0015077,GO:0015079,GO:0015081,GO:0015267,GO:0015276,GO:0015277,GO:0015318,GO:0015672,GO:0016020,GO:0016021,GO:0016043,GO:0016050,GO:0016192,GO:0017022,GO:0019222,GO:0019226,GO:0019228,GO:0019725,GO:0019899,GO:0019900,GO:0019901,GO:0019904,GO:0021510,GO:0022607,GO:0022803,GO:0022824,GO:0022834,GO:0022835,GO:0022836,GO:0022838,GO:0022839,GO:0022857,GO:0022890,GO:0023051,GO:0023052,GO:0023056,GO:0023057,GO:0030001,GO:0030003,GO:0030133,GO:0030134,GO:0030135,GO:0030139,GO:0030165,GO:0030424,GO:0030425,GO:0030594,GO:0030658,GO:0030659,GO:0030660,GO:0030662,GO:0030666,GO:0031090,GO:0031224,GO:0031226,GO:0031252,GO:0031253,GO:0031256,GO:0031267,GO:0031323,GO:0031410,GO:0031489,GO:0031594,GO:0031623,GO:0031681,GO:0031690,GO:0031698,GO:0031982,GO:0031984,GO:0032279,GO:0032281,GO:0032355,GO:0032501,GO:0032502,GO:0032589,GO:0032590,GO:0032591,GO:0032870,GO:0032991,GO:0033116,GO:0033218,GO:0033267,GO:0033993,GO:0034220,GO:0034702,GO:0034703,GO:0035235,GO:0035249,GO:0035637,GO:0035725,GO:0036477,GO:0038023,GO:0042175,GO:0042220,GO:0042221,GO:0042277,GO:0042391,GO:0042493,GO:0042592,GO:0042802,GO:0042803,GO:0042995,GO:0043005,GO:0043025,GO:0043112,GO:0043170,GO:0043197,GO:0043198,GO:0043200,GO:0043226,GO:0043227,GO:0043229,GO:0043231,GO:0043235,GO:0043279,GO:0043331,GO:0043434,GO:0043933,GO:0044085,GO:0044237,GO:0044260,GO:0044297,GO:0044308,GO:0044309,GO:0044422,GO:0044424,GO:0044425,GO:0044432,GO:0044433,GO:0044444,GO:0044446,GO:0044456,GO:0044459,GO:0044463,GO:0044464,GO:0045202,GO:0045211,GO:0045838,GO:0046677,GO:0046685,GO:0046873,GO:0046907,GO:0046983,GO:0048167,GO:0048193,GO:0048194,GO:0048199,GO:0048207,GO:0048208,GO:0048513,GO:0048518,GO:0048519,GO:0048522,GO:0048523,GO:0048731,GO:0048856,GO:0048878,GO:0050789,GO:0050794,GO:0050801,GO:0050804,GO:0050805,GO:0050806,GO:0050877,GO:0050890,GO:0050896,GO:0051018,GO:0051020,GO:0051179,GO:0051234,GO:0051480,GO:0051602,GO:0051640,GO:0051641,GO:0051648,GO:0051649,GO:0051650,GO:0051656,GO:0051716,GO:0055037,GO:0055065,GO:0055074,GO:0055080,GO:0055082,GO:0055085,GO:0060076,GO:0060078,GO:0060079,GO:0060089,GO:0060255,GO:0060292,GO:0060359,GO:0060992,GO:0061024,GO:0065003,GO:0065007,GO:0065008,GO:0070382,GO:0070848,GO:0070887,GO:0071229,GO:0071230,GO:0071310,GO:0071359,GO:0071363,GO:0071375,GO:0071407,GO:0071417,GO:0071418,GO:0071495,GO:0071704,GO:0071804,GO:0071805,GO:0071840,GO:0071944,GO:0072347,GO:0072503,GO:0072507,GO:0090114,GO:0097060,GO:0097110,GO:0097447,GO:0097458,GO:0097708,GO:0098588,GO:0098590,GO:0098655,GO:0098657,GO:0098660,GO:0098662,GO:0098771,GO:0098793,GO:0098794,GO:0098796,GO:0098797,GO:0098802,GO:0098805,GO:0098827,GO:0098839,GO:0098878,GO:0098916,GO:0098936,GO:0098948,GO:0098960,GO:0098984,GO:0099055,GO:0099060,GO:0099061,GO:0099094,GO:0099146,GO:0099177,GO:0099240,GO:0099503,GO:0099529,GO:0099536,GO:0099537,GO:0099565,GO:0099566,GO:0099572,GO:0099583,GO:0099634,GO:0099699,GO:0120025,GO:0120038,GO:1901652,GO:1901653,GO:1901698,GO:1901699,GO:1901700,GO:1901701,GO:1902495,GO:1904315,GO:1905114,GO:1990351;em_KEGG_ko=ko:K05197,ko:K05200,ko:K05313;em_KEGG_Pathway=ko04024,ko04080,ko04713,ko04720,ko04723,ko04724,ko04728,ko04730,ko05014,ko05031,ko05033,map04024,map04080,map04713,map04720,map04723,map04724,map04728,map04730,map05014,map05031,map05033;em_BRITE=ko00000,ko00001,ko04040;em_KEGG_TC=1.A.10.1.1,1.A.10.1.14,1.A.10.1.15,1.A.10.1.16,1.A.10.1.17,1.A.10.1.2
HiC_scaffold_5	AUGUSTUS	mRNA	109932629	110159043	.	-	.	ID=g15157.t4;Parent=g15157;em_target=9402.XP_006906500.1;em_score=1924.6;em_evalue=0.0;em_tcov=.;em_OGs=KOG1052@1|root,KOG1054@2759|Eukaryota,39MCC@33154|Opisthokonta,3CNZE@33208|Metazoa,3DEZ0@33213|Bilateria,481EH@7711|Chordata,491AJ@7742|Vertebrata,3J4AV@40674|Mammalia,4M17P@9397|Chiroptera;em_COG_cat=EPT;em_desc=Glutamate receptor;em_max_annot_lvl=33208|Metazoa;em_Preferred_name=GRIA1;em_PFAMs=ANF_receptor,Lig_chan,Lig_chan-Glu_bd,SBP_bac_3;em_GOs=GO:0001101,GO:0001508,GO:0001540,GO:0001664,GO:0001919,GO:0001965,GO:0003008,GO:0003674,GO:0004888,GO:0004970,GO:0004971,GO:0005102,GO:0005215,GO:0005216,GO:0005230,GO:0005231,GO:0005261,GO:0005267,GO:0005272,GO:0005488,GO:0005515,GO:0005575,GO:0005622,GO:0005623,GO:0005737,GO:0005768,GO:0005769,GO:0005783,GO:0005789,GO:0005793,GO:0005798,GO:0005829,GO:0005886,GO:0005887,GO:0006810,GO:0006811,GO:0006812,GO:0006813,GO:0006814,GO:0006873,GO:0006874,GO:0006875,GO:0006888,GO:0006897,GO:0006898,GO:0006900,GO:0006901,GO:0006903,GO:0006996,GO:0007154,GO:0007165,GO:0007166,GO:0007215,GO:0007267,GO:0007268,GO:0007275,GO:0007399,GO:0007417,GO:0007610,GO:0007611,GO:0007613,GO:0007616,GO:0008021,GO:0008022,GO:0008066,GO:0008092,GO:0008150,GO:0008152,GO:0008179,GO:0008324,GO:0008328,GO:0009410,GO:0009628,GO:0009636,GO:0009719,GO:0009725,GO:0009986,GO:0009987,GO:0010033,GO:0010035,GO:0010038,GO:0010226,GO:0010243,GO:0010646,GO:0010647,GO:0010648,GO:0012505,GO:0012506,GO:0012507,GO:0014069,GO:0014070,GO:0014075,GO:0015075,GO:0015077,GO:0015079,GO:0015081,GO:0015267,GO:0015276,GO:0015277,GO:0015318,GO:0015672,GO:0016020,GO:0016021,GO:0016043,GO:0016050,GO:0016192,GO:0017022,GO:0019222,GO:0019226,GO:0019228,GO:0019725,GO:0019899,GO:0019900,GO:0019901,GO:0019904,GO:0021510,GO:0022607,GO:0022803,GO:0022824,GO:0022834,GO:0022835,GO:0022836,GO:0022838,GO:0022839,GO:0022857,GO:0022890,GO:0023051,GO:0023052,GO:0023056,GO:0023057,GO:0030001,GO:0030003,GO:0030133,GO:0030134,GO:0030135,GO:0030139,GO:0030165,GO:0030424,GO:0030425,GO:0030594,GO:0030658,GO:0030659,GO:0030660,GO:0030662,GO:0030666,GO:0031090,GO:0031224,GO:0031226,GO:0031252,GO:0031253,GO:0031256,GO:0031267,GO:0031323,GO:0031410,GO:0031489,GO:0031594,GO:0031623,GO:0031681,GO:0031690,GO:0031698,GO:0031982,GO:0031984,GO:0032279,GO:0032281,GO:0032355,GO:0032501,GO:0032502,GO:0032589,GO:0032590,GO:0032591,GO:0032870,GO:0032991,GO:0033116,GO:0033218,GO:0033267,GO:0033993,GO:0034220,GO:0034702,GO:0034703,GO:0035235,GO:0035249,GO:0035637,GO:0035725,GO:0036477,GO:0038023,GO:0042175,GO:0042220,GO:0042221,GO:0042277,GO:0042391,GO:0042493,GO:0042592,GO:0042802,GO:0042803,GO:0042995,GO:0043005,GO:0043025,GO:0043112,GO:0043170,GO:0043197,GO:0043198,GO:0043200,GO:0043226,GO:0043227,GO:0043229,GO:0043231,GO:0043235,GO:0043279,GO:0043331,GO:0043434,GO:0043933,GO:0044085,GO:0044237,GO:0044260,GO:0044297,GO:0044308,GO:0044309,GO:0044422,GO:0044424,GO:0044425,GO:0044432,GO:0044433,GO:0044444,GO:0044446,GO:0044456,GO:0044459,GO:0044463,GO:0044464,GO:0045202,GO:0045211,GO:0045838,GO:0046677,GO:0046685,GO:0046873,GO:0046907,GO:0046983,GO:0048167,GO:0048193,GO:0048194,GO:0048199,GO:0048207,GO:0048208,GO:0048513,GO:0048518,GO:0048519,GO:0048522,GO:0048523,GO:0048731,GO:0048856,GO:0048878,GO:0050789,GO:0050794,GO:0050801,GO:0050804,GO:0050805,GO:0050806,GO:0050877,GO:0050890,GO:0050896,GO:0051018,GO:0051020,GO:0051179,GO:0051234,GO:0051480,GO:0051602,GO:0051640,GO:0051641,GO:0051648,GO:0051649,GO:0051650,GO:0051656,GO:0051716,GO:0055037,GO:0055065,GO:0055074,GO:0055080,GO:0055082,GO:0055085,GO:0060076,GO:0060078,GO:0060079,GO:0060089,GO:0060255,GO:0060292,GO:0060359,GO:0060992,GO:0061024,GO:0065003,GO:0065007,GO:0065008,GO:0070382,GO:0070848,GO:0070887,GO:0071229,GO:0071230,GO:0071310,GO:0071359,GO:0071363,GO:0071375,GO:0071407,GO:0071417,GO:0071418,GO:0071495,GO:0071704,GO:0071804,GO:0071805,GO:0071840,GO:0071944,GO:0072347,GO:0072503,GO:0072507,GO:0090114,GO:0097060,GO:0097110,GO:0097447,GO:0097458,GO:0097708,GO:0098588,GO:0098590,GO:0098655,GO:0098657,GO:0098660,GO:0098662,GO:0098771,GO:0098793,GO:0098794,GO:0098796,GO:0098797,GO:0098802,GO:0098805,GO:0098827,GO:0098839,GO:0098878,GO:0098916,GO:0098936,GO:0098948,GO:0098960,GO:0098984,GO:0099055,GO:0099060,GO:0099061,GO:0099094,GO:0099146,GO:0099177,GO:0099240,GO:0099503,GO:0099529,GO:0099536,GO:0099537,GO:0099565,GO:0099566,GO:0099572,GO:0099583,GO:0099634,GO:0099699,GO:0120025,GO:0120038,GO:1901652,GO:1901653,GO:1901698,GO:1901699,GO:1901700,GO:1901701,GO:1902495,GO:1904315,GO:1905114,GO:1990351;em_KEGG_ko=ko:K05197,ko:K05198,ko:K05199,ko:K05200,ko:K05313;em_KEGG_Pathway=ko04024,ko04080,ko04713,ko04720,ko04723,ko04724,ko04728,ko04730,ko05014,ko05030,ko05031,ko05033,ko05202,map04024,map04080,map04713,map04720,map04723,map04724,map04728,map04730,map05014,map05030,map05031,map05033,map05202;em_BRITE=ko00000,ko00001,ko04040;em_KEGG_TC=1.A.10.1.1,1.A.10.1.13,1.A.10.1.14,1.A.10.1.15,1.A.10.1.16,1.A.10.1.17,1.A.10.1.2,1.A.10.1.4
HiC_scaffold_5	AUGUSTUS	mRNA	109932629	110159043	.	-	.	ID=g15157.t5;Parent=g15157;em_target=9685.ENSFCAP00000004843;em_score=1928.7;em_evalue=0.0;em_tcov=.;em_OGs=KOG1052@1|root,KOG1054@2759|Eukaryota,39MCC@33154|Opisthokonta,3CNZE@33208|Metazoa,3DEZ0@33213|Bilateria,481EH@7711|Chordata,491AJ@7742|Vertebrata,3J4AV@40674|Mammalia,3EK17@33554|Carnivora;em_COG_cat=EPT;em_desc=glutamate receptor;em_max_annot_lvl=33208|Metazoa;em_Preferred_name=GRIA1;em_PFAMs=ANF_receptor,Lig_chan,Lig_chan-Glu_bd,SBP_bac_3;em_GOs=GO:0001101,GO:0001508,GO:0001540,GO:0001664,GO:0001919,GO:0001965,GO:0003008,GO:0003674,GO:0004888,GO:0004970,GO:0004971,GO:0005102,GO:0005215,GO:0005216,GO:0005230,GO:0005231,GO:0005261,GO:0005267,GO:0005272,GO:0005488,GO:0005515,GO:0005575,GO:0005622,GO:0005623,GO:0005737,GO:0005768,GO:0005769,GO:0005783,GO:0005789,GO:0005793,GO:0005798,GO:0005829,GO:0005886,GO:0005887,GO:0006810,GO:0006811,GO:0006812,GO:0006813,GO:0006814,GO:0006873,GO:0006874,GO:0006875,GO:0006888,GO:0006897,GO:0006898,GO:0006900,GO:0006901,GO:0006903,GO:0006996,GO:0007154,GO:0007165,GO:0007166,GO:0007215,GO:0007267,GO:0007268,GO:0007275,GO:0007399,GO:0007417,GO:0007610,GO:0007611,GO:0007613,GO:0007616,GO:0008021,GO:0008022,GO:0008066,GO:0008092,GO:0008150,GO:0008152,GO:0008179,GO:0008324,GO:0008328,GO:0009410,GO:0009628,GO:0009636,GO:0009719,GO:0009725,GO:0009986,GO:0009987,GO:0010033,GO:0010035,GO:0010038,GO:0010226,GO:0010243,GO:0010646,GO:0010647,GO:0010648,GO:0012505,GO:0012506,GO:0012507,GO:0014069,GO:0014070,GO:0014075,GO:0015075,GO:0015077,GO:0015079,GO:0015081,GO:0015267,GO:0015276,GO:0015277,GO:0015318,GO:0015672,GO:0016020,GO:0016021,GO:0016043,GO:0016050,GO:0016192,GO:0017022,GO:0019222,GO:0019226,GO:0019228,GO:0019725,GO:0019899,GO:0019900,GO:0019901,GO:0019904,GO:0021510,GO:0022607,GO:0022803,GO:0022824,GO:0022834,GO:0022835,GO:0022836,GO:0022838,GO:0022839,GO:0022857,GO:0022890,GO:0023051,GO:0023052,GO:0023056,GO:0023057,GO:0030001,GO:0030003,GO:0030133,GO:0030134,GO:0030135,GO:0030139,GO:0030165,GO:0030424,GO:0030425,GO:0030594,GO:0030658,GO:0030659,GO:0030660,GO:0030662,GO:0030666,GO:0031090,GO:0031224,GO:0031226,GO:0031252,GO:0031253,GO:0031256,GO:0031267,GO:0031323,GO:0031410,GO:0031489,GO:0031594,GO:0031623,GO:0031681,GO:0031690,GO:0031698,GO:0031982,GO:0031984,GO:0032279,GO:0032281,GO:0032355,GO:0032501,GO:0032502,GO:0032589,GO:0032590,GO:0032591,GO:0032870,GO:0032991,GO:0033116,GO:0033218,GO:0033267,GO:0033993,GO:0034220,GO:0034702,GO:0034703,GO:0035235,GO:0035249,GO:0035637,GO:0035725,GO:0036477,GO:0038023,GO:0042175,GO:0042220,GO:0042221,GO:0042277,GO:0042391,GO:0042493,GO:0042592,GO:0042802,GO:0042803,GO:0042995,GO:0043005,GO:0043025,GO:0043112,GO:0043170,GO:0043197,GO:0043198,GO:0043200,GO:0043226,GO:0043227,GO:0043229,GO:0043231,GO:0043235,GO:0043279,GO:0043331,GO:0043434,GO:0043933,GO:0044085,GO:0044237,GO:0044260,GO:0044297,GO:0044308,GO:0044309,GO:0044422,GO:0044424,GO:0044425,GO:0044432,GO:0044433,GO:0044444,GO:0044446,GO:0044456,GO:0044459,GO:0044463,GO:0044464,GO:0045202,GO:0045211,GO:0045838,GO:0046677,GO:0046685,GO:0046873,GO:0046907,GO:0046983,GO:0048167,GO:0048193,GO:0048194,GO:0048199,GO:0048207,GO:0048208,GO:0048513,GO:0048518,GO:0048519,GO:0048522,GO:0048523,GO:0048731,GO:0048856,GO:0048878,GO:0050789,GO:0050794,GO:0050801,GO:0050804,GO:0050805,GO:0050806,GO:0050877,GO:0050890,GO:0050896,GO:0051018,GO:0051020,GO:0051179,GO:0051234,GO:0051480,GO:0051602,GO:0051640,GO:0051641,GO:0051648,GO:0051649,GO:0051650,GO:0051656,GO:0051716,GO:0055037,GO:0055065,GO:0055074,GO:0055080,GO:0055082,GO:0055085,GO:0060076,GO:0060078,GO:0060079,GO:0060089,GO:0060255,GO:0060292,GO:0060359,GO:0060992,GO:0061024,GO:0065003,GO:0065007,GO:0065008,GO:0070382,GO:0070848,GO:0070887,GO:0071229,GO:0071230,GO:0071310,GO:0071359,GO:0071363,GO:0071375,GO:0071407,GO:0071417,GO:0071418,GO:0071495,GO:0071704,GO:0071804,GO:0071805,GO:0071840,GO:0071944,GO:0072347,GO:0072503,GO:0072507,GO:0090114,GO:0097060,GO:0097110,GO:0097447,GO:0097458,GO:0097708,GO:0098588,GO:0098590,GO:0098655,GO:0098657,GO:0098660,GO:0098662,GO:0098771,GO:0098793,GO:0098794,GO:0098796,GO:0098797,GO:0098802,GO:0098805,GO:0098827,GO:0098839,GO:0098878,GO:0098916,GO:0098936,GO:0098948,GO:0098960,GO:0098984,GO:0099055,GO:0099060,GO:0099061,GO:0099094,GO:0099146,GO:0099177,GO:0099240,GO:0099503,GO:0099529,GO:0099536,GO:0099537,GO:0099565,GO:0099566,GO:0099572,GO:0099583,GO:0099634,GO:0099699,GO:0120025,GO:0120038,GO:1901652,GO:1901653,GO:1901698,GO:1901699,GO:1901700,GO:1901701,GO:1902495,GO:1904315,GO:1905114,GO:1990351;em_KEGG_ko=ko:K05197,ko:K05198,ko:K05199,ko:K05200,ko:K05313;em_KEGG_Pathway=ko04024,ko04080,ko04713,ko04720,ko04723,ko04724,ko04728,ko04730,ko05014,ko05030,ko05031,ko05033,ko05202,map04024,map04080,map04713,map04720,map04723,map04724,map04728,map04730,map05014,map05030,map05031,map05033,map05202;em_BRITE=ko00000,ko00001,ko04040;em_KEGG_TC=1.A.10.1.1,1.A.10.1.13,1.A.10.1.14,1.A.10.1.15,1.A.10.1.16,1.A.10.1.17,1.A.10.1.2,1.A.10.1.4
HiC_scaffold_5	gmst	gene	109932629	110242017	.	-	.	ID=g15157
HiC_scaffold_5	gmst	mRNA	109932629	110242017	.	-	.	ID=g15157.t2;Parent=g15157;em_target=9402.XP_006906500.1;em_score=2099.0;em_evalue=0.0;em_tcov=.;em_OGs=KOG1052@1|root,KOG1054@2759|Eukaryota,39MCC@33154|Opisthokonta,3CNZE@33208|Metazoa,3DEZ0@33213|Bilateria,481EH@7711|Chordata,491AJ@7742|Vertebrata,3J4AV@40674|Mammalia,4M17P@9397|Chiroptera;em_COG_cat=EPT;em_desc=Glutamate receptor;em_max_annot_lvl=33208|Metazoa;em_Preferred_name=GRIA1;em_PFAMs=ANF_receptor,Lig_chan,Lig_chan-Glu_bd,SBP_bac_3;em_GOs=GO:0001101,GO:0001508,GO:0001540,GO:0001664,GO:0001919,GO:0001965,GO:0003008,GO:0003674,GO:0004888,GO:0004970,GO:0004971,GO:0005102,GO:0005215,GO:0005216,GO:0005230,GO:0005231,GO:0005261,GO:0005267,GO:0005272,GO:0005488,GO:0005515,GO:0005575,GO:0005622,GO:0005623,GO:0005737,GO:0005768,GO:0005769,GO:0005783,GO:0005789,GO:0005793,GO:0005798,GO:0005829,GO:0005886,GO:0005887,GO:0006810,GO:0006811,GO:0006812,GO:0006813,GO:0006814,GO:0006873,GO:0006874,GO:0006875,GO:0006888,GO:0006897,GO:0006898,GO:0006900,GO:0006901,GO:0006903,GO:0006996,GO:0007154,GO:0007165,GO:0007166,GO:0007215,GO:0007267,GO:0007268,GO:0007275,GO:0007399,GO:0007417,GO:0007610,GO:0007611,GO:0007613,GO:0007616,GO:0008021,GO:0008022,GO:0008066,GO:0008092,GO:0008150,GO:0008152,GO:0008179,GO:0008324,GO:0008328,GO:0009410,GO:0009628,GO:0009636,GO:0009719,GO:0009725,GO:0009986,GO:0009987,GO:0010033,GO:0010035,GO:0010038,GO:0010226,GO:0010243,GO:0010646,GO:0010647,GO:0010648,GO:0012505,GO:0012506,GO:0012507,GO:0014069,GO:0014070,GO:0014075,GO:0015075,GO:0015077,GO:0015079,GO:0015081,GO:0015267,GO:0015276,GO:0015277,GO:0015318,GO:0015672,GO:0016020,GO:0016021,GO:0016043,GO:0016050,GO:0016192,GO:0017022,GO:0019222,GO:0019226,GO:0019228,GO:0019725,GO:0019899,GO:0019900,GO:0019901,GO:0019904,GO:0021510,GO:0022607,GO:0022803,GO:0022824,GO:0022834,GO:0022835,GO:0022836,GO:0022838,GO:0022839,GO:0022857,GO:0022890,GO:0023051,GO:0023052,GO:0023056,GO:0023057,GO:0030001,GO:0030003,GO:0030133,GO:0030134,GO:0030135,GO:0030139,GO:0030165,GO:0030424,GO:0030425,GO:0030594,GO:0030658,GO:0030659,GO:0030660,GO:0030662,GO:0030666,GO:0031090,GO:0031224,GO:0031226,GO:0031252,GO:0031253,GO:0031256,GO:0031267,GO:0031323,GO:0031410,GO:0031489,GO:0031594,GO:0031623,GO:0031681,GO:0031690,GO:0031698,GO:0031982,GO:0031984,GO:0032279,GO:0032281,GO:0032355,GO:0032501,GO:0032502,GO:0032589,GO:0032590,GO:0032591,GO:0032870,GO:0032991,GO:0033116,GO:0033218,GO:0033267,GO:0033993,GO:0034220,GO:0034702,GO:0034703,GO:0035235,GO:0035249,GO:0035637,GO:0035725,GO:0036477,GO:0038023,GO:0042175,GO:0042220,GO:0042221,GO:0042277,GO:0042391,GO:0042493,GO:0042592,GO:0042802,GO:0042803,GO:0042995,GO:0043005,GO:0043025,GO:0043112,GO:0043170,GO:0043197,GO:0043198,GO:0043200,GO:0043226,GO:0043227,GO:0043229,GO:0043231,GO:0043235,GO:0043279,GO:0043331,GO:0043434,GO:0043933,GO:0044085,GO:0044237,GO:0044260,GO:0044297,GO:0044308,GO:0044309,GO:0044422,GO:0044424,GO:0044425,GO:0044432,GO:0044433,GO:0044444,GO:0044446,GO:0044456,GO:0044459,GO:0044463,GO:0044464,GO:0045202,GO:0045211,GO:0045838,GO:0046677,GO:0046685,GO:0046873,GO:0046907,GO:0046983,GO:0048167,GO:0048193,GO:0048194,GO:0048199,GO:0048207,GO:0048208,GO:0048513,GO:0048518,GO:0048519,GO:0048522,GO:0048523,GO:0048731,GO:0048856,GO:0048878,GO:0050789,GO:0050794,GO:0050801,GO:0050804,GO:0050805,GO:0050806,GO:0050877,GO:0050890,GO:0050896,GO:0051018,GO:0051020,GO:0051179,GO:0051234,GO:0051480,GO:0051602,GO:0051640,GO:0051641,GO:0051648,GO:0051649,GO:0051650,GO:0051656,GO:0051716,GO:0055037,GO:0055065,GO:0055074,GO:0055080,GO:0055082,GO:0055085,GO:0060076,GO:0060078,GO:0060079,GO:0060089,GO:0060255,GO:0060292,GO:0060359,GO:0060992,GO:0061024,GO:0065003,GO:0065007,GO:0065008,GO:0070382,GO:0070848,GO:0070887,GO:0071229,GO:0071230,GO:0071310,GO:0071359,GO:0071363,GO:0071375,GO:0071407,GO:0071417,GO:0071418,GO:0071495,GO:0071704,GO:0071804,GO:0071805,GO:0071840,GO:0071944,GO:0072347,GO:0072503,GO:0072507,GO:0090114,GO:0097060,GO:0097110,GO:0097447,GO:0097458,GO:0097708,GO:0098588,GO:0098590,GO:0098655,GO:0098657,GO:0098660,GO:0098662,GO:0098771,GO:0098793,GO:0098794,GO:0098796,GO:0098797,GO:0098802,GO:0098805,GO:0098827,GO:0098839,GO:0098878,GO:0098916,GO:0098936,GO:0098948,GO:0098960,GO:0098984,GO:0099055,GO:0099060,GO:0099061,GO:0099094,GO:0099146,GO:0099177,GO:0099240,GO:0099503,GO:0099529,GO:0099536,GO:0099537,GO:0099565,GO:0099566,GO:0099572,GO:0099583,GO:0099634,GO:0099699,GO:0120025,GO:0120038,GO:1901652,GO:1901653,GO:1901698,GO:1901699,GO:1901700,GO:1901701,GO:1902495,GO:1904315,GO:1905114,GO:1990351;em_KEGG_ko=ko:K05197,ko:K05198,ko:K05199,ko:K05200,ko:K05313;em_KEGG_Pathway=ko04024,ko04080,ko04713,ko04720,ko04723,ko04724,ko04728,ko04730,ko05014,ko05030,ko05031,ko05033,ko05202,map04024,map04080,map04713,map04720,map04723,map04724,map04728,map04730,map05014,map05030,map05031,map05033,map05202;em_BRITE=ko00000,ko00001,ko04040;em_KEGG_TC=1.A.10.1.1,1.A.10.1.13,1.A.10.1.14,1.A.10.1.15,1.A.10.1.16,1.A.10.1.17,1.A.10.1.2,1.A.10.1.4
HiC_scaffold_5	gmst	mRNA	109932629	110242017	.	-	.	ID=g15157.t3;Parent=g15157;em_target=9668.ENSMPUP00000013501;em_score=2094.3;em_evalue=0.0;em_tcov=.;em_OGs=KOG1052@1|root,KOG1054@2759|Eukaryota,39MCC@33154|Opisthokonta,3CNZE@33208|Metazoa,3DEZ0@33213|Bilateria,481EH@7711|Chordata,491AJ@7742|Vertebrata,3J4AV@40674|Mammalia,3EK17@33554|Carnivora;em_COG_cat=EPT;em_desc=glutamate receptor;em_max_annot_lvl=33208|Metazoa;em_Preferred_name=GRIA1;em_PFAMs=ANF_receptor,Lig_chan,Lig_chan-Glu_bd,SBP_bac_3;em_GOs=GO:0001101,GO:0001508,GO:0001540,GO:0001664,GO:0001919,GO:0001965,GO:0003008,GO:0003674,GO:0004888,GO:0004970,GO:0004971,GO:0005102,GO:0005215,GO:0005216,GO:0005230,GO:0005231,GO:0005261,GO:0005267,GO:0005272,GO:0005488,GO:0005515,GO:0005575,GO:0005622,GO:0005623,GO:0005737,GO:0005768,GO:0005769,GO:0005783,GO:0005789,GO:0005793,GO:0005798,GO:0005829,GO:0005886,GO:0005887,GO:0006810,GO:0006811,GO:0006812,GO:0006813,GO:0006814,GO:0006873,GO:0006874,GO:0006875,GO:0006888,GO:0006897,GO:0006898,GO:0006900,GO:0006901,GO:0006903,GO:0006996,GO:0007154,GO:0007165,GO:0007166,GO:0007215,GO:0007267,GO:0007268,GO:0007275,GO:0007399,GO:0007417,GO:0007610,GO:0007611,GO:0007613,GO:0007616,GO:0008021,GO:0008022,GO:0008066,GO:0008092,GO:0008150,GO:0008152,GO:0008179,GO:0008324,GO:0008328,GO:0009410,GO:0009628,GO:0009636,GO:0009719,GO:0009725,GO:0009986,GO:0009987,GO:0010033,GO:0010035,GO:0010038,GO:0010226,GO:0010243,GO:0010646,GO:0010647,GO:0010648,GO:0012505,GO:0012506,GO:0012507,GO:0014069,GO:0014070,GO:0014075,GO:0015075,GO:0015077,GO:0015079,GO:0015081,GO:0015267,GO:0015276,GO:0015277,GO:0015318,GO:0015672,GO:0016020,GO:0016021,GO:0016043,GO:0016050,GO:0016192,GO:0017022,GO:0019222,GO:0019226,GO:0019228,GO:0019725,GO:0019899,GO:0019900,GO:0019901,GO:0019904,GO:0021510,GO:0022607,GO:0022803,GO:0022824,GO:0022834,GO:0022835,GO:0022836,GO:0022838,GO:0022839,GO:0022857,GO:0022890,GO:0023051,GO:0023052,GO:0023056,GO:0023057,GO:0030001,GO:0030003,GO:0030133,GO:0030134,GO:0030135,GO:0030139,GO:0030165,GO:0030424,GO:0030425,GO:0030594,GO:0030658,GO:0030659,GO:0030660,GO:0030662,GO:0030666,GO:0031090,GO:0031224,GO:0031226,GO:0031252,GO:0031253,GO:0031256,GO:0031267,GO:0031323,GO:0031410,GO:0031489,GO:0031594,GO:0031623,GO:0031681,GO:0031690,GO:0031698,GO:0031982,GO:0031984,GO:0032279,GO:0032281,GO:0032355,GO:0032501,GO:0032502,GO:0032589,GO:0032590,GO:0032591,GO:0032870,GO:0032991,GO:0033116,GO:0033218,GO:0033267,GO:0033993,GO:0034220,GO:0034702,GO:0034703,GO:0035235,GO:0035249,GO:0035637,GO:0035725,GO:0036477,GO:0038023,GO:0042175,GO:0042220,GO:0042221,GO:0042277,GO:0042391,GO:0042493,GO:0042592,GO:0042802,GO:0042803,GO:0042995,GO:0043005,GO:0043025,GO:0043112,GO:0043170,GO:0043197,GO:0043198,GO:0043200,GO:0043226,GO:0043227,GO:0043229,GO:0043231,GO:0043235,GO:0043279,GO:0043331,GO:0043434,GO:0043933,GO:0044085,GO:0044237,GO:0044260,GO:0044297,GO:0044308,GO:0044309,GO:0044422,GO:0044424,GO:0044425,GO:0044432,GO:0044433,GO:0044444,GO:0044446,GO:0044456,GO:0044459,GO:0044463,GO:0044464,GO:0045202,GO:0045211,GO:0045838,GO:0046677,GO:0046685,GO:0046873,GO:0046907,GO:0046983,GO:0048167,GO:0048193,GO:0048194,GO:0048199,GO:0048207,GO:0048208,GO:0048513,GO:0048518,GO:0048519,GO:0048522,GO:0048523,GO:0048731,GO:0048856,GO:0048878,GO:0050789,GO:0050794,GO:0050801,GO:0050804,GO:0050805,GO:0050806,GO:0050877,GO:0050890,GO:0050896,GO:0051018,GO:0051020,GO:0051179,GO:0051234,GO:0051480,GO:0051602,GO:0051640,GO:0051641,GO:0051648,GO:0051649,GO:0051650,GO:0051656,GO:0051716,GO:0055037,GO:0055065,GO:0055074,GO:0055080,GO:0055082,GO:0055085,GO:0060076,GO:0060078,GO:0060079,GO:0060089,GO:0060255,GO:0060292,GO:0060359,GO:0060992,GO:0061024,GO:0065003,GO:0065007,GO:0065008,GO:0070382,GO:0070848,GO:0070887,GO:0071229,GO:0071230,GO:0071310,GO:0071359,GO:0071363,GO:0071375,GO:0071407,GO:0071417,GO:0071418,GO:0071495,GO:0071704,GO:0071804,GO:0071805,GO:0071840,GO:0071944,GO:0072347,GO:0072503,GO:0072507,GO:0090114,GO:0097060,GO:0097110,GO:0097447,GO:0097458,GO:0097708,GO:0098588,GO:0098590,GO:0098655,GO:0098657,GO:0098660,GO:0098662,GO:0098771,GO:0098793,GO:0098794,GO:0098796,GO:0098797,GO:0098802,GO:0098805,GO:0098827,GO:0098839,GO:0098878,GO:0098916,GO:0098936,GO:0098948,GO:0098960,GO:0098984,GO:0099055,GO:0099060,GO:0099061,GO:0099094,GO:0099146,GO:0099177,GO:0099240,GO:0099503,GO:0099529,GO:0099536,GO:0099537,GO:0099565,GO:0099566,GO:0099572,GO:0099583,GO:0099634,GO:0099699,GO:0120025,GO:0120038,GO:1901652,GO:1901653,GO:1901698,GO:1901699,GO:1901700,GO:1901701,GO:1902495,GO:1904315,GO:1905114,GO:1990351;em_KEGG_ko=ko:K05197,ko:K05200,ko:K05313;em_KEGG_Pathway=ko04024,ko04080,ko04713,ko04720,ko04723,ko04724,ko04728,ko04730,ko05014,ko05031,ko05033,map04024,map04080,map04713,map04720,map04723,map04724,map04728,map04730,map05014,map05031,map05033;em_BRITE=ko00000,ko00001,ko04040;em_KEGG_TC=1.A.10.1.1,1.A.10.1.14,1.A.10.1.15,1.A.10.1.16,1.A.10.1.17,1.A.10.1.2
HiC_scaffold_5	AUGUSTUS	intron	109932830	109940710	1.0	-	.	ID=g15157.t4.intron1;Parent=g15157.t4
HiC_scaffold_5	AUGUSTUS	intron	109932830	109940710	1.0	-	.	ID=g15157.t5.intron1;Parent=g15157.t5
HiC_scaffold_5	gmst	intron	109932830	109940710	108.115841	-	0	ID=g15157.t1.intron1;Parent=g15157.t1
HiC_scaffold_5	gmst	intron	109932830	109940710	119.766797	-	0	ID=g15157.t3.intron1;Parent=g15157.t3
HiC_scaffold_5	gmst	intron	109932830	109940710	124.631114	-	0	ID=g15157.t2.intron1;Parent=g15157.t2
HiC_scaffold_5	AUGUSTUS	exon	109940711	109940845	.	-	.	ID=g15157.t4.exon2;Parent=g15157.t4
HiC_scaffold_5	AUGUSTUS	exon	109940711	109940845	.	-	.	ID=g15157.t5.exon2;Parent=g15157.t5
HiC_scaffold_5	AUGUSTUS	CDS	109940711	109940845	1.0	-	0	ID=g15157.t4.CDS2;Parent=g15157.t4
HiC_scaffold_5	AUGUSTUS	CDS	109940711	109940845	1.0	-	0	ID=g15157.t5.CDS2;Parent=g15157.t5
HiC_scaffold_5	gmst	CDS	109940711	109940845	108.115841	-	0	ID=g15157.t1.CDS2;Parent=g15157.t1
HiC_scaffold_5	gmst	exon	109940711	109940845	108.115841	-	0	ID=g15157.t1.exon2;Parent=g15157.t1
HiC_scaffold_5	gmst	CDS	109940711	109940845	119.766797	-	0	ID=g15157.t3.CDS2;Parent=g15157.t3
HiC_scaffold_5	gmst	exon	109940711	109940845	119.766797	-	0	ID=g15157.t3.exon2;Parent=g15157.t3
HiC_scaffold_5	gmst	CDS	109940711	109940845	124.631114	-	0	ID=g15157.t2.CDS2;Parent=g15157.t2
HiC_scaffold_5	gmst	exon	109940711	109940845	124.631114	-	0	ID=g15157.t2.exon2;Parent=g15157.t2
HiC_scaffold_5	AUGUSTUS	intron	109940846	109947244	1.0	-	.	ID=g15157.t5.intron2;Parent=g15157.t5
HiC_scaffold_5	gmst	intron	109940846	109947244	108.115841	-	0	ID=g15157.t1.intron2;Parent=g15157.t1
HiC_scaffold_5	gmst	intron	109940846	109947244	119.766797	-	0	ID=g15157.t3.intron2;Parent=g15157.t3
HiC_scaffold_5	AUGUSTUS	intron	109940846	109948099	1.0	-	.	ID=g15157.t4.intron2;Parent=g15157.t4
HiC_scaffold_5	gmst	intron	109940846	109948099	124.631114	-	0	ID=g15157.t2.intron2;Parent=g15157.t2
HiC_scaffold_5	AUGUSTUS	exon	109947245	109947342	.	-	.	ID=g15157.t5.exon3;Parent=g15157.t5
HiC_scaffold_5	AUGUSTUS	CDS	109947245	109947342	0.93	-	2	ID=g15157.t5.CDS3;Parent=g15157.t5
HiC_scaffold_5	gmst	CDS	109947245	109947359	108.115841	-	1	ID=g15157.t1.CDS3;Parent=g15157.t1
HiC_scaffold_5	gmst	exon	109947245	109947359	108.115841	-	1	ID=g15157.t1.exon3;Parent=g15157.t1
HiC_scaffold_5	gmst	CDS	109947245	109947359	119.766797	-	1	ID=g15157.t3.CDS3;Parent=g15157.t3
HiC_scaffold_5	gmst	exon	109947245	109947359	119.766797	-	1	ID=g15157.t3.exon3;Parent=g15157.t3
HiC_scaffold_5	AUGUSTUS	intron	109947343	109948089	0.63	-	.	ID=g15157.t5.intron3;Parent=g15157.t5
HiC_scaffold_5	gmst	intron	109947360	109970493	108.115841	-	0	ID=g15157.t1.intron3;Parent=g15157.t1
HiC_scaffold_5	gmst	intron	109947360	109970493	119.766797	-	0	ID=g15157.t3.intron3;Parent=g15157.t3
HiC_scaffold_5	AUGUSTUS	exon	109948090	109948214	.	-	.	ID=g15157.t5.exon4;Parent=g15157.t5
HiC_scaffold_5	AUGUSTUS	CDS	109948090	109948214	0.63	-	1	ID=g15157.t5.CDS4;Parent=g15157.t5
HiC_scaffold_5	AUGUSTUS	exon	109948100	109948214	.	-	.	ID=g15157.t4.exon3;Parent=g15157.t4
HiC_scaffold_5	AUGUSTUS	CDS	109948100	109948214	1.0	-	1	ID=g15157.t4.CDS3;Parent=g15157.t4
HiC_scaffold_5	gmst	CDS	109948100	109948214	124.631114	-	1	ID=g15157.t2.CDS3;Parent=g15157.t2
HiC_scaffold_5	gmst	exon	109948100	109948214	124.631114	-	1	ID=g15157.t2.exon3;Parent=g15157.t2
HiC_scaffold_5	AUGUSTUS	intron	109948215	109970493	1.0	-	.	ID=g15157.t4.intron3;Parent=g15157.t4
HiC_scaffold_5	AUGUSTUS	intron	109948215	109970493	1.0	-	.	ID=g15157.t5.intron4;Parent=g15157.t5
HiC_scaffold_5	gmst	intron	109948215	109970493	124.631114	-	0	ID=g15157.t2.intron3;Parent=g15157.t2
HiC_scaffold_5	AUGUSTUS	exon	109970494	109970741	.	-	.	ID=g15157.t4.exon4;Parent=g15157.t4
HiC_scaffold_5	AUGUSTUS	exon	109970494	109970741	.	-	.	ID=g15157.t5.exon5;Parent=g15157.t5
HiC_scaffold_5	AUGUSTUS	CDS	109970494	109970741	1.0	-	0	ID=g15157.t4.CDS4;Parent=g15157.t4
HiC_scaffold_5	AUGUSTUS	CDS	109970494	109970741	1.0	-	0	ID=g15157.t5.CDS5;Parent=g15157.t5
HiC_scaffold_5	gmst	CDS	109970494	109970741	108.115841	-	0	ID=g15157.t1.CDS4;Parent=g15157.t1
HiC_scaffold_5	gmst	exon	109970494	109970741	108.115841	-	0	ID=g15157.t1.exon4;Parent=g15157.t1
HiC_scaffold_5	gmst	CDS	109970494	109970741	119.766797	-	0	ID=g15157.t3.CDS4;Parent=g15157.t3
HiC_scaffold_5	gmst	exon	109970494	109970741	119.766797	-	0	ID=g15157.t3.exon4;Parent=g15157.t3
HiC_scaffold_5	gmst	CDS	109970494	109970741	124.631114	-	0	ID=g15157.t2.CDS4;Parent=g15157.t2
HiC_scaffold_5	gmst	exon	109970494	109970741	124.631114	-	0	ID=g15157.t2.exon4;Parent=g15157.t2
HiC_scaffold_5	AUGUSTUS	intron	109970742	109975976	1.0	-	.	ID=g15157.t4.intron4;Parent=g15157.t4
HiC_scaffold_5	AUGUSTUS	intron	109970742	109975976	1.0	-	.	ID=g15157.t5.intron5;Parent=g15157.t5
HiC_scaffold_5	gmst	intron	109970742	109975976	108.115841	-	0	ID=g15157.t1.intron4;Parent=g15157.t1
HiC_scaffold_5	gmst	intron	109970742	109975976	119.766797	-	0	ID=g15157.t3.intron4;Parent=g15157.t3
HiC_scaffold_5	gmst	intron	109970742	109975976	124.631114	-	0	ID=g15157.t2.intron4;Parent=g15157.t2
HiC_scaffold_5	AUGUSTUS	exon	109975977	109976175	.	-	.	ID=g15157.t4.exon5;Parent=g15157.t4
HiC_scaffold_5	AUGUSTUS	exon	109975977	109976175	.	-	.	ID=g15157.t5.exon6;Parent=g15157.t5
HiC_scaffold_5	AUGUSTUS	CDS	109975977	109976175	1.0	-	1	ID=g15157.t4.CDS5;Parent=g15157.t4
HiC_scaffold_5	AUGUSTUS	CDS	109975977	109976175	1.0	-	1	ID=g15157.t5.CDS6;Parent=g15157.t5
HiC_scaffold_5	gmst	CDS	109975977	109976175	108.115841	-	1	ID=g15157.t1.CDS5;Parent=g15157.t1
HiC_scaffold_5	gmst	exon	109975977	109976175	108.115841	-	1	ID=g15157.t1.exon5;Parent=g15157.t1
HiC_scaffold_5	gmst	CDS	109975977	109976175	119.766797	-	1	ID=g15157.t3.CDS5;Parent=g15157.t3
HiC_scaffold_5	gmst	exon	109975977	109976175	119.766797	-	1	ID=g15157.t3.exon5;Parent=g15157.t3
HiC_scaffold_5	gmst	CDS	109975977	109976175	124.631114	-	1	ID=g15157.t2.CDS5;Parent=g15157.t2
HiC_scaffold_5	gmst	exon	109975977	109976175	124.631114	-	1	ID=g15157.t2.exon5;Parent=g15157.t2
HiC_scaffold_5	AUGUSTUS	intron	109976176	110022240	1.0	-	.	ID=g15157.t4.intron5;Parent=g15157.t4
HiC_scaffold_5	AUGUSTUS	intron	109976176	110022240	1.0	-	.	ID=g15157.t5.intron6;Parent=g15157.t5
HiC_scaffold_5	gmst	intron	109976176	110022240	108.115841	-	0	ID=g15157.t1.intron5;Parent=g15157.t1
HiC_scaffold_5	gmst	intron	109976176	110022240	119.766797	-	0	ID=g15157.t3.intron5;Parent=g15157.t3
HiC_scaffold_5	gmst	intron	109976176	110022240	124.631114	-	0	ID=g15157.t2.intron5;Parent=g15157.t2
HiC_scaffold_5	AUGUSTUS	exon	110022241	110022611	.	-	.	ID=g15157.t4.exon6;Parent=g15157.t4
HiC_scaffold_5	AUGUSTUS	exon	110022241	110022611	.	-	.	ID=g15157.t5.exon7;Parent=g15157.t5
HiC_scaffold_5	AUGUSTUS	CDS	110022241	110022611	1.0	-	0	ID=g15157.t4.CDS6;Parent=g15157.t4
HiC_scaffold_5	AUGUSTUS	CDS	110022241	110022611	1.0	-	0	ID=g15157.t5.CDS7;Parent=g15157.t5
HiC_scaffold_5	gmst	CDS	110022241	110022611	108.115841	-	0	ID=g15157.t1.CDS6;Parent=g15157.t1
HiC_scaffold_5	gmst	exon	110022241	110022611	108.115841	-	0	ID=g15157.t1.exon6;Parent=g15157.t1
HiC_scaffold_5	gmst	CDS	110022241	110022611	119.766797	-	0	ID=g15157.t3.CDS6;Parent=g15157.t3
HiC_scaffold_5	gmst	exon	110022241	110022611	119.766797	-	0	ID=g15157.t3.exon6;Parent=g15157.t3
HiC_scaffold_5	gmst	CDS	110022241	110022611	124.631114	-	0	ID=g15157.t2.CDS6;Parent=g15157.t2
HiC_scaffold_5	gmst	exon	110022241	110022611	124.631114	-	0	ID=g15157.t2.exon6;Parent=g15157.t2
HiC_scaffold_5	AUGUSTUS	intron	110022612	110028983	1.0	-	.	ID=g15157.t4.intron6;Parent=g15157.t4
HiC_scaffold_5	AUGUSTUS	intron	110022612	110028983	1.0	-	.	ID=g15157.t5.intron7;Parent=g15157.t5
HiC_scaffold_5	gmst	intron	110022612	110028983	108.115841	-	0	ID=g15157.t1.intron6;Parent=g15157.t1
HiC_scaffold_5	gmst	intron	110022612	110028983	119.766797	-	0	ID=g15157.t3.intron6;Parent=g15157.t3
HiC_scaffold_5	gmst	intron	110022612	110028983	124.631114	-	0	ID=g15157.t2.intron6;Parent=g15157.t2
HiC_scaffold_5	AUGUSTUS	exon	110028984	110029190	.	-	.	ID=g15157.t4.exon7;Parent=g15157.t4
HiC_scaffold_5	AUGUSTUS	exon	110028984	110029190	.	-	.	ID=g15157.t5.exon8;Parent=g15157.t5
HiC_scaffold_5	AUGUSTUS	CDS	110028984	110029190	1.0	-	0	ID=g15157.t4.CDS7;Parent=g15157.t4
HiC_scaffold_5	AUGUSTUS	CDS	110028984	110029190	1.0	-	0	ID=g15157.t5.CDS8;Parent=g15157.t5
HiC_scaffold_5	gmst	CDS	110028984	110029190	108.115841	-	0	ID=g15157.t1.CDS7;Parent=g15157.t1
HiC_scaffold_5	gmst	exon	110028984	110029190	108.115841	-	0	ID=g15157.t1.exon7;Parent=g15157.t1
HiC_scaffold_5	gmst	CDS	110028984	110029190	119.766797	-	0	ID=g15157.t3.CDS7;Parent=g15157.t3
HiC_scaffold_5	gmst	exon	110028984	110029190	119.766797	-	0	ID=g15157.t3.exon7;Parent=g15157.t3
HiC_scaffold_5	gmst	CDS	110028984	110029190	124.631114	-	0	ID=g15157.t2.CDS7;Parent=g15157.t2
HiC_scaffold_5	gmst	exon	110028984	110029190	124.631114	-	0	ID=g15157.t2.exon7;Parent=g15157.t2
HiC_scaffold_5	AUGUSTUS	intron	110029191	110029892	1.0	-	.	ID=g15157.t4.intron7;Parent=g15157.t4
HiC_scaffold_5	AUGUSTUS	intron	110029191	110029892	1.0	-	.	ID=g15157.t5.intron8;Parent=g15157.t5
HiC_scaffold_5	gmst	intron	110029191	110029892	108.115841	-	0	ID=g15157.t1.intron7;Parent=g15157.t1
HiC_scaffold_5	gmst	intron	110029191	110029892	119.766797	-	0	ID=g15157.t3.intron7;Parent=g15157.t3
HiC_scaffold_5	gmst	intron	110029191	110029892	124.631114	-	0	ID=g15157.t2.intron7;Parent=g15157.t2
HiC_scaffold_5	AUGUSTUS	exon	110029893	110030003	.	-	.	ID=g15157.t4.exon8;Parent=g15157.t4
HiC_scaffold_5	AUGUSTUS	exon	110029893	110030003	.	-	.	ID=g15157.t5.exon9;Parent=g15157.t5
HiC_scaffold_5	AUGUSTUS	CDS	110029893	110030003	1.0	-	0	ID=g15157.t4.CDS8;Parent=g15157.t4
HiC_scaffold_5	AUGUSTUS	CDS	110029893	110030003	1.0	-	0	ID=g15157.t5.CDS9;Parent=g15157.t5
HiC_scaffold_5	gmst	CDS	110029893	110030003	108.115841	-	0	ID=g15157.t1.CDS8;Parent=g15157.t1
HiC_scaffold_5	gmst	exon	110029893	110030003	108.115841	-	0	ID=g15157.t1.exon8;Parent=g15157.t1
HiC_scaffold_5	gmst	CDS	110029893	110030003	119.766797	-	0	ID=g15157.t3.CDS8;Parent=g15157.t3
HiC_scaffold_5	gmst	exon	110029893	110030003	119.766797	-	0	ID=g15157.t3.exon8;Parent=g15157.t3
HiC_scaffold_5	gmst	CDS	110029893	110030003	124.631114	-	0	ID=g15157.t2.CDS8;Parent=g15157.t2
HiC_scaffold_5	gmst	exon	110029893	110030003	124.631114	-	0	ID=g15157.t2.exon8;Parent=g15157.t2
HiC_scaffold_5	AUGUSTUS	intron	110030004	110042248	1.0	-	.	ID=g15157.t4.intron8;Parent=g15157.t4
HiC_scaffold_5	AUGUSTUS	intron	110030004	110042248	1.0	-	.	ID=g15157.t5.intron9;Parent=g15157.t5
HiC_scaffold_5	gmst	intron	110030004	110042248	108.115841	-	0	ID=g15157.t1.intron8;Parent=g15157.t1
HiC_scaffold_5	gmst	intron	110030004	110042248	119.766797	-	0	ID=g15157.t3.intron8;Parent=g15157.t3
HiC_scaffold_5	gmst	intron	110030004	110042248	124.631114	-	0	ID=g15157.t2.intron8;Parent=g15157.t2
HiC_scaffold_5	AUGUSTUS	exon	110042249	110042353	.	-	.	ID=g15157.t4.exon9;Parent=g15157.t4
HiC_scaffold_5	AUGUSTUS	exon	110042249	110042353	.	-	.	ID=g15157.t5.exon10;Parent=g15157.t5
HiC_scaffold_5	AUGUSTUS	CDS	110042249	110042353	1.0	-	0	ID=g15157.t4.CDS9;Parent=g15157.t4
HiC_scaffold_5	AUGUSTUS	CDS	110042249	110042353	1.0	-	0	ID=g15157.t5.CDS10;Parent=g15157.t5
HiC_scaffold_5	gmst	CDS	110042249	110042353	108.115841	-	0	ID=g15157.t1.CDS9;Parent=g15157.t1
HiC_scaffold_5	gmst	exon	110042249	110042353	108.115841	-	0	ID=g15157.t1.exon9;Parent=g15157.t1
HiC_scaffold_5	gmst	CDS	110042249	110042353	119.766797	-	0	ID=g15157.t3.CDS9;Parent=g15157.t3
HiC_scaffold_5	gmst	exon	110042249	110042353	119.766797	-	0	ID=g15157.t3.exon9;Parent=g15157.t3
HiC_scaffold_5	gmst	CDS	110042249	110042353	124.631114	-	0	ID=g15157.t2.CDS9;Parent=g15157.t2
HiC_scaffold_5	gmst	exon	110042249	110042353	124.631114	-	0	ID=g15157.t2.exon9;Parent=g15157.t2
HiC_scaffold_5	AUGUSTUS	intron	110042354	110050293	1.0	-	.	ID=g15157.t4.intron9;Parent=g15157.t4
HiC_scaffold_5	AUGUSTUS	intron	110042354	110050293	1.0	-	.	ID=g15157.t5.intron10;Parent=g15157.t5
HiC_scaffold_5	gmst	intron	110042354	110050293	108.115841	-	0	ID=g15157.t1.intron9;Parent=g15157.t1
HiC_scaffold_5	gmst	intron	110042354	110050293	119.766797	-	0	ID=g15157.t3.intron9;Parent=g15157.t3
HiC_scaffold_5	gmst	intron	110042354	110050293	124.631114	-	0	ID=g15157.t2.intron9;Parent=g15157.t2
HiC_scaffold_5	AUGUSTUS	exon	110050294	110050461	.	-	.	ID=g15157.t4.exon10;Parent=g15157.t4
HiC_scaffold_5	AUGUSTUS	exon	110050294	110050461	.	-	.	ID=g15157.t5.exon11;Parent=g15157.t5
HiC_scaffold_5	AUGUSTUS	CDS	110050294	110050461	1.0	-	0	ID=g15157.t4.CDS10;Parent=g15157.t4
HiC_scaffold_5	AUGUSTUS	CDS	110050294	110050461	1.0	-	0	ID=g15157.t5.CDS11;Parent=g15157.t5
HiC_scaffold_5	gmst	CDS	110050294	110050461	108.115841	-	0	ID=g15157.t1.CDS10;Parent=g15157.t1
HiC_scaffold_5	gmst	exon	110050294	110050461	108.115841	-	0	ID=g15157.t1.exon10;Parent=g15157.t1
HiC_scaffold_5	gmst	CDS	110050294	110050461	119.766797	-	0	ID=g15157.t3.CDS10;Parent=g15157.t3
HiC_scaffold_5	gmst	exon	110050294	110050461	119.766797	-	0	ID=g15157.t3.exon10;Parent=g15157.t3
HiC_scaffold_5	gmst	CDS	110050294	110050461	124.631114	-	0	ID=g15157.t2.CDS10;Parent=g15157.t2
HiC_scaffold_5	gmst	exon	110050294	110050461	124.631114	-	0	ID=g15157.t2.exon10;Parent=g15157.t2
HiC_scaffold_5	AUGUSTUS	intron	110050462	110053811	1.0	-	.	ID=g15157.t4.intron10;Parent=g15157.t4
HiC_scaffold_5	AUGUSTUS	intron	110050462	110053811	1.0	-	.	ID=g15157.t5.intron11;Parent=g15157.t5
HiC_scaffold_5	gmst	intron	110050462	110053811	108.115841	-	0	ID=g15157.t1.intron10;Parent=g15157.t1
HiC_scaffold_5	gmst	intron	110050462	110053811	119.766797	-	0	ID=g15157.t3.intron10;Parent=g15157.t3
HiC_scaffold_5	gmst	intron	110050462	110053811	124.631114	-	0	ID=g15157.t2.intron10;Parent=g15157.t2
HiC_scaffold_5	AUGUSTUS	exon	110053812	110053973	.	-	.	ID=g15157.t4.exon11;Parent=g15157.t4
HiC_scaffold_5	AUGUSTUS	exon	110053812	110053973	.	-	.	ID=g15157.t5.exon12;Parent=g15157.t5
HiC_scaffold_5	AUGUSTUS	CDS	110053812	110053973	1.0	-	0	ID=g15157.t4.CDS11;Parent=g15157.t4
HiC_scaffold_5	AUGUSTUS	CDS	110053812	110053973	1.0	-	0	ID=g15157.t5.CDS12;Parent=g15157.t5
HiC_scaffold_5	gmst	CDS	110053812	110053973	108.115841	-	0	ID=g15157.t1.CDS11;Parent=g15157.t1
HiC_scaffold_5	gmst	exon	110053812	110053973	108.115841	-	0	ID=g15157.t1.exon11;Parent=g15157.t1
HiC_scaffold_5	gmst	CDS	110053812	110053973	119.766797	-	0	ID=g15157.t3.CDS11;Parent=g15157.t3
HiC_scaffold_5	gmst	exon	110053812	110053973	119.766797	-	0	ID=g15157.t3.exon11;Parent=g15157.t3
HiC_scaffold_5	gmst	CDS	110053812	110053973	124.631114	-	0	ID=g15157.t2.CDS11;Parent=g15157.t2
HiC_scaffold_5	gmst	exon	110053812	110053973	124.631114	-	0	ID=g15157.t2.exon11;Parent=g15157.t2
HiC_scaffold_5	AUGUSTUS	intron	110053974	110073083	1.0	-	.	ID=g15157.t4.intron11;Parent=g15157.t4
HiC_scaffold_5	AUGUSTUS	intron	110053974	110073083	1.0	-	.	ID=g15157.t5.intron12;Parent=g15157.t5
HiC_scaffold_5	gmst	intron	110053974	110073083	108.115841	-	0	ID=g15157.t1.intron11;Parent=g15157.t1
HiC_scaffold_5	gmst	intron	110053974	110073083	119.766797	-	0	ID=g15157.t3.intron11;Parent=g15157.t3
HiC_scaffold_5	gmst	intron	110053974	110073083	124.631114	-	0	ID=g15157.t2.intron11;Parent=g15157.t2
HiC_scaffold_5	AUGUSTUS	exon	110073084	110073137	.	-	.	ID=g15157.t4.exon12;Parent=g15157.t4
HiC_scaffold_5	AUGUSTUS	exon	110073084	110073137	.	-	.	ID=g15157.t5.exon13;Parent=g15157.t5
HiC_scaffold_5	AUGUSTUS	CDS	110073084	110073137	1.0	-	0	ID=g15157.t4.CDS12;Parent=g15157.t4
HiC_scaffold_5	AUGUSTUS	CDS	110073084	110073137	1.0	-	0	ID=g15157.t5.CDS13;Parent=g15157.t5
HiC_scaffold_5	gmst	CDS	110073084	110073137	108.115841	-	0	ID=g15157.t1.CDS12;Parent=g15157.t1
HiC_scaffold_5	gmst	exon	110073084	110073137	108.115841	-	0	ID=g15157.t1.exon12;Parent=g15157.t1
HiC_scaffold_5	gmst	CDS	110073084	110073137	119.766797	-	0	ID=g15157.t3.CDS12;Parent=g15157.t3
HiC_scaffold_5	gmst	exon	110073084	110073137	119.766797	-	0	ID=g15157.t3.exon12;Parent=g15157.t3
HiC_scaffold_5	gmst	CDS	110073084	110073137	124.631114	-	0	ID=g15157.t2.CDS12;Parent=g15157.t2
HiC_scaffold_5	gmst	exon	110073084	110073137	124.631114	-	0	ID=g15157.t2.exon12;Parent=g15157.t2
HiC_scaffold_5	AUGUSTUS	intron	110073138	110078200	1.0	-	.	ID=g15157.t4.intron12;Parent=g15157.t4
HiC_scaffold_5	AUGUSTUS	intron	110073138	110078200	1.0	-	.	ID=g15157.t5.intron13;Parent=g15157.t5
HiC_scaffold_5	gmst	intron	110073138	110078200	108.115841	-	0	ID=g15157.t1.intron12;Parent=g15157.t1
HiC_scaffold_5	gmst	intron	110073138	110078200	119.766797	-	0	ID=g15157.t3.intron12;Parent=g15157.t3
HiC_scaffold_5	gmst	intron	110073138	110078200	124.631114	-	0	ID=g15157.t2.intron12;Parent=g15157.t2
HiC_scaffold_5	AUGUSTUS	exon	110078201	110078385	.	-	.	ID=g15157.t4.exon13;Parent=g15157.t4
HiC_scaffold_5	AUGUSTUS	exon	110078201	110078385	.	-	.	ID=g15157.t5.exon14;Parent=g15157.t5
HiC_scaffold_5	AUGUSTUS	CDS	110078201	110078385	1.0	-	2	ID=g15157.t4.CDS13;Parent=g15157.t4
HiC_scaffold_5	AUGUSTUS	CDS	110078201	110078385	1.0	-	2	ID=g15157.t5.CDS14;Parent=g15157.t5
HiC_scaffold_5	gmst	CDS	110078201	110078385	108.115841	-	2	ID=g15157.t1.CDS13;Parent=g15157.t1
HiC_scaffold_5	gmst	exon	110078201	110078385	108.115841	-	2	ID=g15157.t1.exon13;Parent=g15157.t1
HiC_scaffold_5	gmst	CDS	110078201	110078385	119.766797	-	2	ID=g15157.t3.CDS13;Parent=g15157.t3
HiC_scaffold_5	gmst	exon	110078201	110078385	119.766797	-	2	ID=g15157.t3.exon13;Parent=g15157.t3
HiC_scaffold_5	gmst	CDS	110078201	110078385	124.631114	-	2	ID=g15157.t2.CDS13;Parent=g15157.t2
HiC_scaffold_5	gmst	exon	110078201	110078385	124.631114	-	2	ID=g15157.t2.exon13;Parent=g15157.t2
HiC_scaffold_5	AUGUSTUS	intron	110078386	110082098	1.0	-	.	ID=g15157.t4.intron13;Parent=g15157.t4
HiC_scaffold_5	AUGUSTUS	intron	110078386	110082098	1.0	-	.	ID=g15157.t5.intron14;Parent=g15157.t5
HiC_scaffold_5	gmst	intron	110078386	110082098	108.115841	-	0	ID=g15157.t1.intron13;Parent=g15157.t1
HiC_scaffold_5	gmst	intron	110078386	110082098	119.766797	-	0	ID=g15157.t3.intron13;Parent=g15157.t3
HiC_scaffold_5	gmst	intron	110078386	110082098	124.631114	-	0	ID=g15157.t2.intron13;Parent=g15157.t2
HiC_scaffold_5	gmst	CDS	110082099	110082273	108.115841	-	0	ID=g15157.t1.CDS14;Parent=g15157.t1
HiC_scaffold_5	gmst	exon	110082099	110082273	108.115841	-	0	ID=g15157.t1.exon14;Parent=g15157.t1
HiC_scaffold_5	AUGUSTUS	exon	110082099	110082338	.	-	.	ID=g15157.t4.exon14;Parent=g15157.t4
HiC_scaffold_5	AUGUSTUS	exon	110082099	110082338	.	-	.	ID=g15157.t5.exon15;Parent=g15157.t5
HiC_scaffold_5	AUGUSTUS	CDS	110082099	110082338	0.97	-	2	ID=g15157.t5.CDS15;Parent=g15157.t5
HiC_scaffold_5	AUGUSTUS	CDS	110082099	110082338	0.99	-	2	ID=g15157.t4.CDS14;Parent=g15157.t4
HiC_scaffold_5	gmst	CDS	110082099	110082338	119.766797	-	2	ID=g15157.t3.CDS14;Parent=g15157.t3
HiC_scaffold_5	gmst	exon	110082099	110082338	119.766797	-	2	ID=g15157.t3.exon14;Parent=g15157.t3
HiC_scaffold_5	gmst	CDS	110082099	110082338	124.631114	-	2	ID=g15157.t2.CDS14;Parent=g15157.t2
HiC_scaffold_5	gmst	exon	110082099	110082338	124.631114	-	2	ID=g15157.t2.exon14;Parent=g15157.t2
HiC_scaffold_5	gmst	start_codon	110082271	110082273	108.115841	-	0	ID=g15157.t1.start1;Parent=g15157.t1
HiC_scaffold_5	AUGUSTUS	intron	110082339	110158985	0.47	-	.	ID=g15157.t5.intron15;Parent=g15157.t5
HiC_scaffold_5	AUGUSTUS	intron	110082339	110158985	0.49	-	.	ID=g15157.t4.intron14;Parent=g15157.t4
HiC_scaffold_5	gmst	intron	110082339	110238786	119.766797	-	0	ID=g15157.t3.intron14;Parent=g15157.t3
HiC_scaffold_5	gmst	intron	110082339	110238786	124.631114	-	0	ID=g15157.t2.intron14;Parent=g15157.t2
HiC_scaffold_5	AUGUSTUS	exon	110158986	110159043	.	-	.	ID=g15157.t4.exon15;Parent=g15157.t4
HiC_scaffold_5	AUGUSTUS	exon	110158986	110159043	.	-	.	ID=g15157.t5.exon16;Parent=g15157.t5
HiC_scaffold_5	AUGUSTUS	CDS	110158986	110159043	0.38	-	0	ID=g15157.t4.CDS15;Parent=g15157.t4
HiC_scaffold_5	AUGUSTUS	CDS	110158986	110159043	0.43	-	0	ID=g15157.t5.CDS16;Parent=g15157.t5
HiC_scaffold_5	AUGUSTUS	start_codon	110159041	110159043	.	-	0	ID=g15157.t4.start1;Parent=g15157.t4
HiC_scaffold_5	AUGUSTUS	start_codon	110159041	110159043	.	-	0	ID=g15157.t5.start1;Parent=g15157.t5
HiC_scaffold_5	gmst	CDS	110238787	110238924	119.766797	-	2	ID=g15157.t3.CDS15;Parent=g15157.t3
HiC_scaffold_5	gmst	exon	110238787	110238924	119.766797	-	2	ID=g15157.t3.exon15;Parent=g15157.t3
HiC_scaffold_5	gmst	CDS	110238787	110238924	124.631114	-	2	ID=g15157.t2.CDS15;Parent=g15157.t2
HiC_scaffold_5	gmst	exon	110238787	110238924	124.631114	-	2	ID=g15157.t2.exon15;Parent=g15157.t2
HiC_scaffold_5	gmst	intron	110238925	110241935	119.766797	-	0	ID=g15157.t3.intron15;Parent=g15157.t3
HiC_scaffold_5	gmst	intron	110238925	110241935	124.631114	-	0	ID=g15157.t2.intron15;Parent=g15157.t2
HiC_scaffold_5	gmst	CDS	110241936	110242017	119.766797	-	0	ID=g15157.t3.CDS16;Parent=g15157.t3
HiC_scaffold_5	gmst	exon	110241936	110242017	119.766797	-	0	ID=g15157.t3.exon16;Parent=g15157.t3
HiC_scaffold_5	gmst	CDS	110241936	110242017	124.631114	-	0	ID=g15157.t2.CDS16;Parent=g15157.t2
HiC_scaffold_5	gmst	exon	110241936	110242017	124.631114	-	0	ID=g15157.t2.exon16;Parent=g15157.t2
HiC_scaffold_5	gmst	start_codon	110242015	110242017	119.766797	-	0	ID=g15157.t3.start1;Parent=g15157.t3
HiC_scaffold_5	gmst	start_codon	110242015	110242017	124.631114	-	0	ID=g15157.t2.start1;Parent=g15157.t2
HiC_scaffold_5	AUGUSTUS	start_codon	111248604	111248606	.	+	0	ID=g15158.t1.start1;Parent=g15158.t1
HiC_scaffold_5	AUGUSTUS	exon	111248604	111249329	.	+	.	ID=g15158.t1.exon1;Parent=g15158.t1
HiC_scaffold_5	AUGUSTUS	CDS	111248604	111249329	1.0	+	0	ID=g15158.t1.CDS1;Parent=g15158.t1
HiC_scaffold_5	AUGUSTUS	gene	111248604	111262295	.	+	.	ID=g15158
HiC_scaffold_5	AUGUSTUS	mRNA	111248604	111262295	1.0	+	.	ID=g15158.t1;Parent=g15158;em_target=9713.XP_006737018.1;em_score=888.7;em_evalue=1.9e-270;em_tcov=.;em_OGs=KOG3656@1|root,KOG3656@2759|Eukaryota,39535@33154|Opisthokonta,3BGH7@33208|Metazoa,3CR94@33213|Bilateria,482PH@7711|Chordata,48Z1Z@7742|Vertebrata,3JBVT@40674|Mammalia,3EQXR@33554|Carnivora;em_COG_cat=T;em_desc=receptor 2;em_max_annot_lvl=33208|Metazoa;em_Preferred_name=NMUR2;em_KEGG_ko=ko:K05052,ko:K05053;em_KEGG_Pathway=ko04080,map04080;em_BRITE=ko00000,ko00001,ko04030;em_PFAMs=7tm_1;em_GOs=GO:0000166,GO:0001101,GO:0001607,GO:0001653,GO:0001882,GO:0001883,GO:0002021,GO:0002023,GO:0002791,GO:0002792,GO:0003674,GO:0004888,GO:0004930,GO:0005215,GO:0005216,GO:0005229,GO:0005253,GO:0005254,GO:0005488,GO:0005525,GO:0005575,GO:0005623,GO:0005886,GO:0005887,GO:0006810,GO:0006811,GO:0006812,GO:0006816,GO:0006820,GO:0006821,GO:0006869,GO:0006873,GO:0006874,GO:0006875,GO:0006937,GO:0006940,GO:0006950,GO:0007154,GO:0007165,GO:0007186,GO:0007200,GO:0007204,GO:0007218,GO:0007267,GO:0007275,GO:0007399,GO:0007417,GO:0007589,GO:0007610,GO:0007625,GO:0007631,GO:0008150,GO:0008188,GO:0008509,GO:0008528,GO:0009269,GO:0009414,GO:0009415,GO:0009605,GO:0009628,GO:0009987,GO:0009991,GO:0010035,GO:0010517,GO:0010518,GO:0010646,GO:0010648,GO:0010817,GO:0010876,GO:0010959,GO:0015075,GO:0015103,GO:0015108,GO:0015267,GO:0015318,GO:0015698,GO:0015711,GO:0015718,GO:0015849,GO:0015908,GO:0015909,GO:0016020,GO:0016021,GO:0016323,GO:0017076,GO:0019001,GO:0019722,GO:0019725,GO:0019932,GO:0022803,GO:0022836,GO:0022838,GO:0022839,GO:0022857,GO:0023051,GO:0023052,GO:0023057,GO:0030001,GO:0030003,GO:0031224,GO:0031226,GO:0031644,GO:0031667,GO:0031668,GO:0032309,GO:0032429,GO:0032430,GO:0032431,GO:0032501,GO:0032502,GO:0032549,GO:0032550,GO:0032553,GO:0032555,GO:0032561,GO:0032879,GO:0033036,GO:0033218,GO:0033554,GO:0033555,GO:0034220,GO:0035556,GO:0035639,GO:0036094,GO:0036401,GO:0038023,GO:0042221,GO:0042277,GO:0042592,GO:0042631,GO:0042755,GO:0042923,GO:0042924,GO:0043006,GO:0043085,GO:0043167,GO:0043168,GO:0043269,GO:0043270,GO:0044057,GO:0044093,GO:0044425,GO:0044459,GO:0044464,GO:0046717,GO:0046883,GO:0046888,GO:0046903,GO:0046942,GO:0048016,GO:0048265,GO:0048518,GO:0048519,GO:0048523,GO:0048731,GO:0048856,GO:0048878,GO:0050482,GO:0050789,GO:0050790,GO:0050794,GO:0050801,GO:0050878,GO:0050896,GO:0051046,GO:0051048,GO:0051049,GO:0051050,GO:0051051,GO:0051179,GO:0051234,GO:0051239,GO:0051336,GO:0051345,GO:0051480,GO:0051716,GO:0051924,GO:0051928,GO:0051930,GO:0051931,GO:0055065,GO:0055074,GO:0055080,GO:0055082,GO:0055085,GO:0055088,GO:0055090,GO:0060089,GO:0060191,GO:0060193,GO:0061778,GO:0065007,GO:0065008,GO:0065009,GO:0070328,GO:0070838,GO:0070887,GO:0071214,GO:0071229,GO:0071462,GO:0071465,GO:0071496,GO:0071702,GO:0071715,GO:0071944,GO:0072503,GO:0072507,GO:0072511,GO:0090087,GO:0090257,GO:0090276,GO:0090278,GO:0097159,GO:0097367,GO:0098590,GO:0098656,GO:0098660,GO:0098661,GO:0098771,GO:0104004,GO:1901265,GO:1901363,GO:1901571,GO:1901700,GO:1901701,GO:1902476,GO:1903530,GO:1903531,GO:1903963
HiC_scaffold_5	AUGUSTUS	intron	111249330	111255941	1.0	+	.	ID=g15158.t1.intron1;Parent=g15158.t1
HiC_scaffold_5	AUGUSTUS	exon	111255942	111256026	.	+	.	ID=g15158.t1.exon2;Parent=g15158.t1
HiC_scaffold_5	AUGUSTUS	CDS	111255942	111256026	1.0	+	0	ID=g15158.t1.CDS2;Parent=g15158.t1
HiC_scaffold_5	AUGUSTUS	intron	111256027	111258962	1.0	+	.	ID=g15158.t1.intron2;Parent=g15158.t1
HiC_scaffold_5	AUGUSTUS	exon	111258963	111259088	.	+	.	ID=g15158.t1.exon3;Parent=g15158.t1
HiC_scaffold_5	AUGUSTUS	CDS	111258963	111259088	1.0	+	2	ID=g15158.t1.CDS3;Parent=g15158.t1
HiC_scaffold_5	AUGUSTUS	intron	111259089	111262023	1.0	+	.	ID=g15158.t1.intron3;Parent=g15158.t1
HiC_scaffold_5	AUGUSTUS	exon	111262024	111262295	.	+	.	ID=g15158.t1.exon4;Parent=g15158.t1
HiC_scaffold_5	AUGUSTUS	CDS	111262024	111262295	1.0	+	2	ID=g15158.t1.CDS4;Parent=g15158.t1
HiC_scaffold_5	AUGUSTUS	stop_codon	111262293	111262295	.	+	0	ID=g15158.t1.stop1;Parent=g15158.t1
HiC_scaffold_5	AUGUSTUS	start_codon	111695671	111695673	.	+	0	ID=g15159.t1.start1;Parent=g15159.t1
HiC_scaffold_5	AUGUSTUS	exon	111695671	111695726	.	+	.	ID=g15159.t1.exon1;Parent=g15159.t1
HiC_scaffold_5	AUGUSTUS	CDS	111695671	111695726	0.66	+	0	ID=g15159.t1.CDS1;Parent=g15159.t1
HiC_scaffold_5	AUGUSTUS	gene	111695671	111775762	.	+	.	ID=g15159
HiC_scaffold_5	AUGUSTUS	mRNA	111695671	111775762	0.6	+	.	ID=g15159.t1;Parent=g15159;em_target=9544.ENSMMUP00000019287;em_score=1043.4;em_evalue=0.0;em_tcov=.;em_OGs=KOG3644@1|root,KOG3644@2759|Eukaryota,38BM7@33154|Opisthokonta,3BA9E@33208|Metazoa,3CRD3@33213|Bilateria,487GZ@7711|Chordata,48Z0A@7742|Vertebrata,3J4B0@40674|Mammalia,35CYZ@314146|Euarchontoglires,4M7YJ@9443|Primates,35X9G@314294|Cercopithecoidea;em_COG_cat=T;em_desc=Belongs to the ligand-gated ion channel (TC 1.A.9) family;em_max_annot_lvl=33208|Metazoa;em_Preferred_name=GLRA1;em_KEGG_ko=ko:K05193,ko:K05194,ko:K05195,ko:K05271,ko:K05273;em_KEGG_Pathway=ko04080,map04080;em_BRITE=ko00000,ko00001,ko04040,ko04131;em_KEGG_TC=1.A.9.3,1.A.9.4;em_PFAMs=Neur_chan_LBD,Neur_chan_memb;em_GOs=GO:0000003,GO:0001101,GO:0001508,GO:0001964,GO:0002087,GO:0003008,GO:0003012,GO:0003674,GO:0005215,GO:0005216,GO:0005230,GO:0005231,GO:0005234,GO:0005237,GO:0005253,GO:0005254,GO:0005488,GO:0005515,GO:0005575,GO:0005622,GO:0005623,GO:0005737,GO:0005783,GO:0005886,GO:0005887,GO:0006810,GO:0006811,GO:0006820,GO:0006821,GO:0006936,GO:0007154,GO:0007165,GO:0007166,GO:0007186,GO:0007218,GO:0007267,GO:0007268,GO:0007275,GO:0007338,GO:0007340,GO:0007399,GO:0007417,GO:0007600,GO:0007601,GO:0007606,GO:0007610,GO:0007626,GO:0007628,GO:0008068,GO:0008144,GO:0008150,GO:0008270,GO:0008344,GO:0008509,GO:0009566,GO:0009605,GO:0009636,GO:0009719,GO:0009897,GO:0009986,GO:0009987,GO:0010033,GO:0010035,GO:0010038,GO:0010043,GO:0010243,GO:0010646,GO:0010648,GO:0012505,GO:0015075,GO:0015103,GO:0015108,GO:0015267,GO:0015276,GO:0015318,GO:0015698,GO:0016020,GO:0016021,GO:0016043,GO:0016594,GO:0016595,GO:0016597,GO:0016933,GO:0016934,GO:0019953,GO:0022008,GO:0022414,GO:0022607,GO:0022803,GO:0022834,GO:0022836,GO:0022838,GO:0022839,GO:0022857,GO:0023051,GO:0023052,GO:0023057,GO:0030154,GO:0030534,GO:0030977,GO:0031224,GO:0031226,GO:0031406,GO:0031644,GO:0031645,GO:0031987,GO:0032501,GO:0032502,GO:0034220,GO:0035690,GO:0036094,GO:0036477,GO:0040011,GO:0042165,GO:0042221,GO:0042391,GO:0042493,GO:0042802,GO:0042995,GO:0043005,GO:0043025,GO:0043051,GO:0043167,GO:0043168,GO:0043169,GO:0043177,GO:0043200,GO:0043210,GO:0043226,GO:0043227,GO:0043229,GO:0043231,GO:0043576,GO:0043900,GO:0043902,GO:0043933,GO:0044057,GO:0044065,GO:0044085,GO:0044297,GO:0044424,GO:0044425,GO:0044444,GO:0044456,GO:0044459,GO:0044464,GO:0044703,GO:0045202,GO:0045211,GO:0045471,GO:0045595,GO:0045664,GO:0046677,GO:0046872,GO:0046914,GO:0048518,GO:0048519,GO:0048523,GO:0048699,GO:0048731,GO:0048856,GO:0048869,GO:0050767,GO:0050789,GO:0050793,GO:0050794,GO:0050795,GO:0050877,GO:0050884,GO:0050890,GO:0050893,GO:0050896,GO:0050905,GO:0050953,GO:0051179,GO:0051234,GO:0051239,GO:0051241,GO:0051259,GO:0051260,GO:0051291,GO:0051704,GO:0051716,GO:0051960,GO:0051969,GO:0051970,GO:0055085,GO:0060004,GO:0060012,GO:0060013,GO:0060046,GO:0060077,GO:0060078,GO:0060079,GO:0060080,GO:0060259,GO:0060284,GO:0065003,GO:0065007,GO:0065008,GO:0070887,GO:0071229,GO:0071230,GO:0071236,GO:0071241,GO:0071248,GO:0071294,GO:0071310,GO:0071361,GO:0071417,GO:0071495,GO:0071840,GO:0071944,GO:0080154,GO:0090659,GO:0097060,GO:0097237,GO:0097305,GO:0097306,GO:0097458,GO:0098552,GO:0098590,GO:0098656,GO:0098660,GO:0098661,GO:0098794,GO:0098916,GO:0099095,GO:0099536,GO:0099537,GO:0099565,GO:0120025,GO:1901681,GO:1901698,GO:1901699,GO:1901700,GO:1901701,GO:1902476,GO:1903998,GO:1905114,GO:1905516,GO:2000026,GO:2000241,GO:2000243,GO:2000344
HiC_scaffold_5	AUGUSTUS	intron	111695727	111726975	0.65	+	.	ID=g15159.t1.intron1;Parent=g15159.t1
HiC_scaffold_5	AUGUSTUS	exon	111726976	111727103	.	+	.	ID=g15159.t1.exon2;Parent=g15159.t1
HiC_scaffold_5	AUGUSTUS	CDS	111726976	111727103	0.79	+	1	ID=g15159.t1.CDS2;Parent=g15159.t1
HiC_scaffold_5	AUGUSTUS	intron	111727104	111733156	1.0	+	.	ID=g15159.t1.intron2;Parent=g15159.t1
HiC_scaffold_5	AUGUSTUS	exon	111733157	111733224	.	+	.	ID=g15159.t1.exon3;Parent=g15159.t1
HiC_scaffold_5	AUGUSTUS	CDS	111733157	111733224	0.98	+	2	ID=g15159.t1.CDS3;Parent=g15159.t1
HiC_scaffold_5	AUGUSTUS	intron	111733225	111753093	0.94	+	.	ID=g15159.t1.intron3;Parent=g15159.t1
HiC_scaffold_5	AUGUSTUS	exon	111753094	111753317	.	+	.	ID=g15159.t1.exon4;Parent=g15159.t1
HiC_scaffold_5	AUGUSTUS	CDS	111753094	111753317	1.0	+	0	ID=g15159.t1.CDS4;Parent=g15159.t1
HiC_scaffold_5	AUGUSTUS	intron	111753318	111756022	1.0	+	.	ID=g15159.t1.intron4;Parent=g15159.t1
HiC_scaffold_5	AUGUSTUS	exon	111756023	111756105	.	+	.	ID=g15159.t1.exon5;Parent=g15159.t1
HiC_scaffold_5	AUGUSTUS	CDS	111756023	111756105	1.0	+	1	ID=g15159.t1.CDS5;Parent=g15159.t1
HiC_scaffold_5	AUGUSTUS	intron	111756106	111757466	1.0	+	.	ID=g15159.t1.intron5;Parent=g15159.t1
HiC_scaffold_5	AUGUSTUS	exon	111757467	111757604	.	+	.	ID=g15159.t1.exon6;Parent=g15159.t1
HiC_scaffold_5	AUGUSTUS	CDS	111757467	111757604	1.0	+	2	ID=g15159.t1.CDS6;Parent=g15159.t1
HiC_scaffold_5	AUGUSTUS	intron	111757605	111759433	1.0	+	.	ID=g15159.t1.intron6;Parent=g15159.t1
HiC_scaffold_5	AUGUSTUS	exon	111759434	111759648	.	+	.	ID=g15159.t1.exon7;Parent=g15159.t1
HiC_scaffold_5	AUGUSTUS	CDS	111759434	111759648	1.0	+	2	ID=g15159.t1.CDS7;Parent=g15159.t1
HiC_scaffold_5	AUGUSTUS	intron	111759649	111769301	1.0	+	.	ID=g15159.t1.intron7;Parent=g15159.t1
HiC_scaffold_5	AUGUSTUS	exon	111769302	111769448	.	+	.	ID=g15159.t1.exon8;Parent=g15159.t1
HiC_scaffold_5	AUGUSTUS	CDS	111769302	111769448	1.0	+	0	ID=g15159.t1.CDS8;Parent=g15159.t1
HiC_scaffold_5	AUGUSTUS	intron	111769449	111775471	1.0	+	.	ID=g15159.t1.intron8;Parent=g15159.t1
HiC_scaffold_5	AUGUSTUS	exon	111775472	111775762	.	+	.	ID=g15159.t1.exon9;Parent=g15159.t1
HiC_scaffold_5	AUGUSTUS	CDS	111775472	111775762	1.0	+	0	ID=g15159.t1.CDS9;Parent=g15159.t1
HiC_scaffold_5	AUGUSTUS	stop_codon	111775760	111775762	.	+	0	ID=g15159.t1.stop1;Parent=g15159.t1
HiC_scaffold_5	AUGUSTUS	stop_codon	111796546	111796548	.	-	0	ID=g15160.t1.stop1;Parent=g15160.t1
HiC_scaffold_5	AUGUSTUS	exon	111796546	111796752	.	-	.	ID=g15160.t1.exon1;Parent=g15160.t1
HiC_scaffold_5	AUGUSTUS	CDS	111796546	111796752	1.0	-	0	ID=g15160.t1.CDS1;Parent=g15160.t1
HiC_scaffold_5	AUGUSTUS	gene	111796546	111814452	.	-	.	ID=g15160
HiC_scaffold_5	AUGUSTUS	mRNA	111796546	111814452	1.0	-	.	ID=g15160.t1;Parent=g15160;em_target=9668.ENSMPUP00000013558;em_score=1040.9;em_evalue=0.0;em_tcov=.;em_OGs=KOG0116@1|root,KOG0116@2759|Eukaryota,390RG@33154|Opisthokonta,3B9P4@33208|Metazoa,3CZ8D@33213|Bilateria,485FV@7711|Chordata,495DF@7742|Vertebrata,3J4WX@40674|Mammalia,3EF1F@33554|Carnivora;em_COG_cat=A;em_desc=Ras GTPase-activating protein-binding protein;em_max_annot_lvl=33208|Metazoa;em_Preferred_name=G3BP1;em_EC=3.6.4.12,3.6.4.13;em_KEGG_ko=ko:K17265;em_BRITE=ko00000,ko01000,ko03019,ko04147;em_PFAMs=NTF2,RRM_1;em_GOs=GO:0000003,GO:0000375,GO:0000377,GO:0000398,GO:0001654,GO:0001736,GO:0001738,GO:0001745,GO:0001751,GO:0001752,GO:0001754,GO:0002009,GO:0002064,GO:0002065,GO:0002066,GO:0003002,GO:0003006,GO:0003674,GO:0003676,GO:0003678,GO:0003723,GO:0003724,GO:0003729,GO:0003824,GO:0004003,GO:0004004,GO:0004386,GO:0005488,GO:0005515,GO:0005575,GO:0005622,GO:0005623,GO:0005634,GO:0005737,GO:0005829,GO:0006139,GO:0006396,GO:0006397,GO:0006725,GO:0006807,GO:0006996,GO:0007154,GO:0007163,GO:0007164,GO:0007165,GO:0007264,GO:0007265,GO:0007275,GO:0007276,GO:0007281,GO:0007292,GO:0007389,GO:0007399,GO:0007423,GO:0008026,GO:0008069,GO:0008094,GO:0008150,GO:0008152,GO:0008186,GO:0008380,GO:0009653,GO:0009798,GO:0009887,GO:0009888,GO:0009893,GO:0009950,GO:0009953,GO:0009966,GO:0009968,GO:0009987,GO:0010467,GO:0010468,GO:0010494,GO:0010604,GO:0010628,GO:0010646,GO:0010648,GO:0016043,GO:0016070,GO:0016071,GO:0016318,GO:0016333,GO:0016334,GO:0016462,GO:0016787,GO:0016817,GO:0016818,GO:0016887,GO:0017111,GO:0019222,GO:0019953,GO:0022008,GO:0022412,GO:0022414,GO:0022607,GO:0022613,GO:0022618,GO:0023051,GO:0023052,GO:0023057,GO:0030111,GO:0030154,GO:0030178,GO:0030182,GO:0030707,GO:0030855,GO:0032392,GO:0032501,GO:0032502,GO:0032504,GO:0032508,GO:0032991,GO:0034063,GO:0034622,GO:0034641,GO:0035556,GO:0035770,GO:0036464,GO:0040008,GO:0042067,GO:0042623,GO:0042706,GO:0043170,GO:0043226,GO:0043227,GO:0043228,GO:0043229,GO:0043231,GO:0043232,GO:0043933,GO:0044085,GO:0044237,GO:0044238,GO:0044424,GO:0044444,GO:0044464,GO:0044703,GO:0045165,GO:0045570,GO:0045571,GO:0045926,GO:0046483,GO:0046530,GO:0046552,GO:0046620,GO:0046621,GO:0048468,GO:0048477,GO:0048513,GO:0048518,GO:0048519,GO:0048523,GO:0048583,GO:0048585,GO:0048592,GO:0048609,GO:0048638,GO:0048640,GO:0048663,GO:0048699,GO:0048729,GO:0048731,GO:0048749,GO:0048856,GO:0048869,GO:0050789,GO:0050793,GO:0050794,GO:0050896,GO:0051093,GO:0051239,GO:0051241,GO:0051276,GO:0051704,GO:0051716,GO:0060255,GO:0060429,GO:0060828,GO:0065003,GO:0065007,GO:0070035,GO:0070925,GO:0071103,GO:0071704,GO:0071826,GO:0071840,GO:0090090,GO:0090304,GO:0090596,GO:0097159,GO:0140097,GO:0140098,GO:1901360,GO:1901363,GO:1990904,GO:2000026
HiC_scaffold_5	AUGUSTUS	intron	111796753	111800104	1.0	-	.	ID=g15160.t1.intron1;Parent=g15160.t1
HiC_scaffold_5	AUGUSTUS	exon	111800105	111800214	.	-	.	ID=g15160.t1.exon2;Parent=g15160.t1
HiC_scaffold_5	AUGUSTUS	CDS	111800105	111800214	1.0	-	2	ID=g15160.t1.CDS2;Parent=g15160.t1
HiC_scaffold_5	AUGUSTUS	intron	111800215	111800991	1.0	-	.	ID=g15160.t1.intron2;Parent=g15160.t1
HiC_scaffold_5	AUGUSTUS	exon	111800992	111801120	.	-	.	ID=g15160.t1.exon3;Parent=g15160.t1
HiC_scaffold_5	AUGUSTUS	CDS	111800992	111801120	1.0	-	2	ID=g15160.t1.CDS3;Parent=g15160.t1
HiC_scaffold_5	AUGUSTUS	intron	111801121	111801323	1.0	-	.	ID=g15160.t1.intron3;Parent=g15160.t1
HiC_scaffold_5	AUGUSTUS	exon	111801324	111801435	.	-	.	ID=g15160.t1.exon4;Parent=g15160.t1
HiC_scaffold_5	AUGUSTUS	CDS	111801324	111801435	1.0	-	0	ID=g15160.t1.CDS4;Parent=g15160.t1
HiC_scaffold_5	AUGUSTUS	intron	111801436	111801872	1.0	-	.	ID=g15160.t1.intron4;Parent=g15160.t1
HiC_scaffold_5	AUGUSTUS	exon	111801873	111801974	.	-	.	ID=g15160.t1.exon5;Parent=g15160.t1
HiC_scaffold_5	AUGUSTUS	CDS	111801873	111801974	1.0	-	0	ID=g15160.t1.CDS5;Parent=g15160.t1
HiC_scaffold_5	AUGUSTUS	intron	111801975	111803378	1.0	-	.	ID=g15160.t1.intron5;Parent=g15160.t1
HiC_scaffold_5	AUGUSTUS	exon	111803379	111803580	.	-	.	ID=g15160.t1.exon6;Parent=g15160.t1
HiC_scaffold_5	AUGUSTUS	CDS	111803379	111803580	1.0	-	1	ID=g15160.t1.CDS6;Parent=g15160.t1
HiC_scaffold_5	AUGUSTUS	intron	111803581	111804959	1.0	-	.	ID=g15160.t1.intron6;Parent=g15160.t1
HiC_scaffold_5	AUGUSTUS	exon	111804960	111805053	.	-	.	ID=g15160.t1.exon7;Parent=g15160.t1
HiC_scaffold_5	AUGUSTUS	CDS	111804960	111805053	1.0	-	2	ID=g15160.t1.CDS7;Parent=g15160.t1
HiC_scaffold_5	AUGUSTUS	intron	111805054	111806650	1.0	-	.	ID=g15160.t1.intron7;Parent=g15160.t1
HiC_scaffold_5	AUGUSTUS	exon	111806651	111806741	.	-	.	ID=g15160.t1.exon8;Parent=g15160.t1
HiC_scaffold_5	AUGUSTUS	CDS	111806651	111806741	1.0	-	0	ID=g15160.t1.CDS8;Parent=g15160.t1
HiC_scaffold_5	AUGUSTUS	intron	111806742	111808977	1.0	-	.	ID=g15160.t1.intron8;Parent=g15160.t1
HiC_scaffold_5	AUGUSTUS	exon	111808978	111809151	.	-	.	ID=g15160.t1.exon9;Parent=g15160.t1
HiC_scaffold_5	AUGUSTUS	CDS	111808978	111809151	1.0	-	0	ID=g15160.t1.CDS9;Parent=g15160.t1
HiC_scaffold_5	AUGUSTUS	intron	111809152	111809628	1.0	-	.	ID=g15160.t1.intron9;Parent=g15160.t1
HiC_scaffold_5	AUGUSTUS	exon	111809629	111809710	.	-	.	ID=g15160.t1.exon10;Parent=g15160.t1
HiC_scaffold_5	AUGUSTUS	CDS	111809629	111809710	1.0	-	1	ID=g15160.t1.CDS10;Parent=g15160.t1
HiC_scaffold_5	AUGUSTUS	intron	111809711	111814357	1.0	-	.	ID=g15160.t1.intron10;Parent=g15160.t1
HiC_scaffold_5	AUGUSTUS	exon	111814358	111814452	.	-	.	ID=g15160.t1.exon11;Parent=g15160.t1
HiC_scaffold_5	AUGUSTUS	CDS	111814358	111814452	1.0	-	0	ID=g15160.t1.CDS11;Parent=g15160.t1
HiC_scaffold_5	AUGUSTUS	start_codon	111814450	111814452	.	-	0	ID=g15160.t1.start1;Parent=g15160.t1
HiC_scaffold_5	AUGUSTUS	start_codon	111840002	111840004	.	+	0	ID=g15161.t1.start1;Parent=g15161.t1
HiC_scaffold_5	AUGUSTUS	exon	111840002	111840103	.	+	.	ID=g15161.t1.exon1;Parent=g15161.t1
HiC_scaffold_5	AUGUSTUS	CDS	111840002	111840103	1.0	+	0	ID=g15161.t1.CDS1;Parent=g15161.t1
HiC_scaffold_5	AUGUSTUS	gene	111840002	111848356	.	+	.	ID=g15161
HiC_scaffold_5	AUGUSTUS	mRNA	111840002	111848356	1.0	+	.	ID=g15161.t1;Parent=g15161;em_target=9612.ENSCAFP00000041904;em_score=141.1;em_evalue=6.4e-45;em_tcov=.;em_OGs=KOG1603@1|root,KOG1603@2759|Eukaryota,3A8AI@33154|Opisthokonta,3BU3Q@33208|Metazoa,3E4B8@33213|Bilateria,48R0P@7711|Chordata,49MKP@7742|Vertebrata,3JQ89@40674|Mammalia,3EW2R@33554|Carnivora;em_COG_cat=P;em_desc=Copper transport protein ATOX1;em_max_annot_lvl=33208|Metazoa;em_KEGG_ko=ko:K07213;em_KEGG_Pathway=ko04978,map04978;em_BRITE=ko00000,ko00001;em_PFAMs=HMA;em_Preferred_name=ATOX1;em_GOs=GO:0000041,GO:0003674,GO:0005488,GO:0005507,GO:0005575,GO:0005622,GO:0005623,GO:0005737,GO:0005829,GO:0006810,GO:0006811,GO:0006812,GO:0006825,GO:0006873,GO:0006875,GO:0006878,GO:0006950,GO:0006979,GO:0008150,GO:0009987,GO:0015677,GO:0015680,GO:0016530,GO:0016531,GO:0019725,GO:0030001,GO:0030003,GO:0042592,GO:0043167,GO:0043169,GO:0044424,GO:0044444,GO:0044464,GO:0046872,GO:0046907,GO:0046914,GO:0046916,GO:0048878,GO:0050801,GO:0050896,GO:0051179,GO:0051234,GO:0051641,GO:0051649,GO:0055065,GO:0055070,GO:0055076,GO:0055080,GO:0055082,GO:0065007,GO:0065008,GO:0098771,GO:0140104
HiC_scaffold_5	AUGUSTUS	intron	111840104	111845663	1.0	+	.	ID=g15161.t1.intron1;Parent=g15161.t1
HiC_scaffold_5	AUGUSTUS	exon	111845664	111845739	.	+	.	ID=g15161.t1.exon2;Parent=g15161.t1
HiC_scaffold_5	AUGUSTUS	CDS	111845664	111845739	1.0	+	0	ID=g15161.t1.CDS2;Parent=g15161.t1
HiC_scaffold_5	AUGUSTUS	intron	111845740	111848231	1.0	+	.	ID=g15161.t1.intron2;Parent=g15161.t1
HiC_scaffold_5	AUGUSTUS	exon	111848232	111848356	.	+	.	ID=g15161.t1.exon3;Parent=g15161.t1
HiC_scaffold_5	AUGUSTUS	CDS	111848232	111848356	1.0	+	2	ID=g15161.t1.CDS3;Parent=g15161.t1
HiC_scaffold_5	AUGUSTUS	stop_codon	111848354	111848356	.	+	0	ID=g15161.t1.stop1;Parent=g15161.t1
HiC_scaffold_5	gmst	start_codon	111889568	111889570	96.47476	+	0	ID=g15162.t2.start1;Parent=g15162.t2
HiC_scaffold_5	gmst	start_codon	111889568	111889570	97.382353	+	0	ID=g15162.t3.start1;Parent=g15162.t3
HiC_scaffold_5	gmst	CDS	111889568	111889602	96.47476	+	0	ID=g15162.t2.CDS1;Parent=g15162.t2
HiC_scaffold_5	gmst	exon	111889568	111889602	96.47476	+	0	ID=g15162.t2.exon1;Parent=g15162.t2
HiC_scaffold_5	gmst	CDS	111889568	111889602	97.382353	+	0	ID=g15162.t3.CDS1;Parent=g15162.t3
HiC_scaffold_5	gmst	exon	111889568	111889602	97.382353	+	0	ID=g15162.t3.exon1;Parent=g15162.t3
HiC_scaffold_5	AUGUSTUS	gene	111889568	111911779	.	+	.	ID=g15162
HiC_scaffold_5	gmst	mRNA	111889568	111911779	.	+	.	ID=g15162.t2;Parent=g15162;em_target=61853.ENSNLEP00000019971;em_score=726.8;em_evalue=1.5e-221;em_tcov=.;em_OGs=KOG4004@1|root,KOG4004@2759|Eukaryota,39F8J@33154|Opisthokonta,3BAIU@33208|Metazoa,3CSM6@33213|Bilateria,487QA@7711|Chordata,48WK9@7742|Vertebrata,3J7KK@40674|Mammalia,359X3@314146|Euarchontoglires,4MH3Q@9443|Primates;em_COG_cat=W;em_desc=Secreted protein, acidic, cysteine-rich (osteonectin);em_max_annot_lvl=33208|Metazoa;em_Preferred_name=SPARC;em_PFAMs=FOLN,Kazal_1,Kazal_2,SPARC_Ca_bdg;em_GOs=GO:0001101,GO:0001501,GO:0001503,GO:0001655,GO:0001936,GO:0001937,GO:0002009,GO:0002164,GO:0002165,GO:0002168,GO:0002237,GO:0002576,GO:0003674,GO:0005488,GO:0005509,GO:0005518,GO:0005575,GO:0005576,GO:0005604,GO:0005615,GO:0005622,GO:0005623,GO:0005634,GO:0005737,GO:0006810,GO:0006887,GO:0006897,GO:0006898,GO:0006950,GO:0007155,GO:0007275,GO:0007423,GO:0007442,GO:0007443,GO:0007498,GO:0007503,GO:0007504,GO:0007507,GO:0007584,GO:0007610,GO:0007631,GO:0008150,GO:0008285,GO:0009605,GO:0009607,GO:0009611,GO:0009617,GO:0009628,GO:0009629,GO:0009636,GO:0009653,GO:0009719,GO:0009725,GO:0009743,GO:0009790,GO:0009791,GO:0009888,GO:0009986,GO:0009987,GO:0009991,GO:0010033,GO:0010035,GO:0010038,GO:0010243,GO:0010288,GO:0010594,GO:0010595,GO:0010632,GO:0010634,GO:0012505,GO:0012506,GO:0014070,GO:0014074,GO:0016020,GO:0016043,GO:0016192,GO:0016363,GO:0016525,GO:0022603,GO:0022604,GO:0022607,GO:0022610,GO:0030139,GO:0030141,GO:0030198,GO:0030323,GO:0030324,GO:0030334,GO:0030335,GO:0030536,GO:0030537,GO:0030659,GO:0030667,GO:0031012,GO:0031090,GO:0031091,GO:0031092,GO:0031093,GO:0031410,GO:0031667,GO:0031960,GO:0031974,GO:0031981,GO:0031982,GO:0031983,GO:0032496,GO:0032501,GO:0032502,GO:0032879,GO:0032940,GO:0033273,GO:0033591,GO:0033993,GO:0034097,GO:0034284,GO:0034399,GO:0034774,GO:0035239,GO:0035295,GO:0040012,GO:0040017,GO:0042060,GO:0042127,GO:0042221,GO:0042493,GO:0043062,GO:0043167,GO:0043169,GO:0043207,GO:0043226,GO:0043227,GO:0043229,GO:0043231,GO:0043233,GO:0043434,GO:0043473,GO:0043583,GO:0044085,GO:0044421,GO:0044422,GO:0044424,GO:0044428,GO:0044433,GO:0044444,GO:0044446,GO:0044464,GO:0044877,GO:0045055,GO:0045471,GO:0045765,GO:0046677,GO:0046683,GO:0046686,GO:0046872,GO:0046903,GO:0048513,GO:0048518,GO:0048519,GO:0048522,GO:0048523,GO:0048545,GO:0048546,GO:0048565,GO:0048569,GO:0048598,GO:0048619,GO:0048729,GO:0048731,GO:0048839,GO:0048856,GO:0050678,GO:0050680,GO:0050789,GO:0050793,GO:0050794,GO:0050840,GO:0050896,GO:0051093,GO:0051128,GO:0051179,GO:0051234,GO:0051239,GO:0051240,GO:0051241,GO:0051270,GO:0051272,GO:0051384,GO:0051591,GO:0051592,GO:0051704,GO:0051707,GO:0051716,GO:0055123,GO:0060205,GO:0060348,GO:0060429,GO:0060438,GO:0060541,GO:0060562,GO:0060612,GO:0061326,GO:0061327,GO:0061333,GO:0061448,GO:0061525,GO:0062023,GO:0065007,GO:0070013,GO:0070278,GO:0070831,GO:0070848,GO:0070887,GO:0071310,GO:0071363,GO:0071682,GO:0071711,GO:0071840,GO:0072001,GO:0072002,GO:0072359,GO:0097305,GO:0097708,GO:0098588,GO:0098657,GO:0098805,GO:0099503,GO:1901342,GO:1901343,GO:1901652,GO:1901698,GO:1901700,GO:2000026,GO:2000145,GO:2000147,GO:2000181
HiC_scaffold_5	gmst	mRNA	111889568	111911779	.	+	.	ID=g15162.t3;Parent=g15162;em_target=61853.ENSNLEP00000019971;em_score=722.4;em_evalue=3.4e-220;em_tcov=.;em_OGs=KOG4004@1|root,KOG4004@2759|Eukaryota,39F8J@33154|Opisthokonta,3BAIU@33208|Metazoa,3CSM6@33213|Bilateria,487QA@7711|Chordata,48WK9@7742|Vertebrata,3J7KK@40674|Mammalia,359X3@314146|Euarchontoglires,4MH3Q@9443|Primates;em_COG_cat=W;em_desc=Secreted protein, acidic, cysteine-rich (osteonectin);em_max_annot_lvl=33208|Metazoa;em_Preferred_name=SPARC;em_PFAMs=FOLN,Kazal_1,Kazal_2,SPARC_Ca_bdg;em_GOs=GO:0001101,GO:0001501,GO:0001503,GO:0001655,GO:0001936,GO:0001937,GO:0002009,GO:0002164,GO:0002165,GO:0002168,GO:0002237,GO:0002576,GO:0003674,GO:0005488,GO:0005509,GO:0005518,GO:0005575,GO:0005576,GO:0005604,GO:0005615,GO:0005622,GO:0005623,GO:0005634,GO:0005737,GO:0006810,GO:0006887,GO:0006897,GO:0006898,GO:0006950,GO:0007155,GO:0007275,GO:0007423,GO:0007442,GO:0007443,GO:0007498,GO:0007503,GO:0007504,GO:0007507,GO:0007584,GO:0007610,GO:0007631,GO:0008150,GO:0008285,GO:0009605,GO:0009607,GO:0009611,GO:0009617,GO:0009628,GO:0009629,GO:0009636,GO:0009653,GO:0009719,GO:0009725,GO:0009743,GO:0009790,GO:0009791,GO:0009888,GO:0009986,GO:0009987,GO:0009991,GO:0010033,GO:0010035,GO:0010038,GO:0010243,GO:0010288,GO:0010594,GO:0010595,GO:0010632,GO:0010634,GO:0012505,GO:0012506,GO:0014070,GO:0014074,GO:0016020,GO:0016043,GO:0016192,GO:0016363,GO:0016525,GO:0022603,GO:0022604,GO:0022607,GO:0022610,GO:0030139,GO:0030141,GO:0030198,GO:0030323,GO:0030324,GO:0030334,GO:0030335,GO:0030536,GO:0030537,GO:0030659,GO:0030667,GO:0031012,GO:0031090,GO:0031091,GO:0031092,GO:0031093,GO:0031410,GO:0031667,GO:0031960,GO:0031974,GO:0031981,GO:0031982,GO:0031983,GO:0032496,GO:0032501,GO:0032502,GO:0032879,GO:0032940,GO:0033273,GO:0033591,GO:0033993,GO:0034097,GO:0034284,GO:0034399,GO:0034774,GO:0035239,GO:0035295,GO:0040012,GO:0040017,GO:0042060,GO:0042127,GO:0042221,GO:0042493,GO:0043062,GO:0043167,GO:0043169,GO:0043207,GO:0043226,GO:0043227,GO:0043229,GO:0043231,GO:0043233,GO:0043434,GO:0043473,GO:0043583,GO:0044085,GO:0044421,GO:0044422,GO:0044424,GO:0044428,GO:0044433,GO:0044444,GO:0044446,GO:0044464,GO:0044877,GO:0045055,GO:0045471,GO:0045765,GO:0046677,GO:0046683,GO:0046686,GO:0046872,GO:0046903,GO:0048513,GO:0048518,GO:0048519,GO:0048522,GO:0048523,GO:0048545,GO:0048546,GO:0048565,GO:0048569,GO:0048598,GO:0048619,GO:0048729,GO:0048731,GO:0048839,GO:0048856,GO:0050678,GO:0050680,GO:0050789,GO:0050793,GO:0050794,GO:0050840,GO:0050896,GO:0051093,GO:0051128,GO:0051179,GO:0051234,GO:0051239,GO:0051240,GO:0051241,GO:0051270,GO:0051272,GO:0051384,GO:0051591,GO:0051592,GO:0051704,GO:0051707,GO:0051716,GO:0055123,GO:0060205,GO:0060348,GO:0060429,GO:0060438,GO:0060541,GO:0060562,GO:0060612,GO:0061326,GO:0061327,GO:0061333,GO:0061448,GO:0061525,GO:0062023,GO:0065007,GO:0070013,GO:0070278,GO:0070831,GO:0070848,GO:0070887,GO:0071310,GO:0071363,GO:0071682,GO:0071711,GO:0071840,GO:0072001,GO:0072002,GO:0072359,GO:0097305,GO:0097708,GO:0098588,GO:0098657,GO:0098805,GO:0099503,GO:1901342,GO:1901343,GO:1901652,GO:1901698,GO:1901700,GO:2000026,GO:2000145,GO:2000147,GO:2000181
HiC_scaffold_5	gmst	intron	111889603	111889829	96.47476	+	0	ID=g15162.t2.intron1;Parent=g15162.t2
HiC_scaffold_5	gmst	intron	111889603	111889829	97.382353	+	0	ID=g15162.t3.intron1;Parent=g15162.t3
HiC_scaffold_5	gmst	CDS	111889830	111889880	96.47476	+	1	ID=g15162.t2.CDS2;Parent=g15162.t2
HiC_scaffold_5	gmst	exon	111889830	111889880	96.47476	+	1	ID=g15162.t2.exon2;Parent=g15162.t2
HiC_scaffold_5	gmst	CDS	111889830	111889880	97.382353	+	1	ID=g15162.t3.CDS2;Parent=g15162.t3
HiC_scaffold_5	gmst	exon	111889830	111889880	97.382353	+	1	ID=g15162.t3.exon2;Parent=g15162.t3
HiC_scaffold_5	gmst	intron	111889881	111899853	96.47476	+	0	ID=g15162.t2.intron2;Parent=g15162.t2
HiC_scaffold_5	gmst	intron	111889881	111899853	97.382353	+	0	ID=g15162.t3.intron2;Parent=g15162.t3
HiC_scaffold_5	gmst	CDS	111899854	111899923	96.47476	+	1	ID=g15162.t2.CDS3;Parent=g15162.t2
HiC_scaffold_5	gmst	exon	111899854	111899923	96.47476	+	1	ID=g15162.t2.exon3;Parent=g15162.t2
HiC_scaffold_5	gmst	CDS	111899854	111899923	97.382353	+	1	ID=g15162.t3.CDS3;Parent=g15162.t3
HiC_scaffold_5	gmst	exon	111899854	111899923	97.382353	+	1	ID=g15162.t3.exon3;Parent=g15162.t3
HiC_scaffold_5	AUGUSTUS	start_codon	111899867	111899869	.	+	0	ID=g15162.t1.start1;Parent=g15162.t1
HiC_scaffold_5	AUGUSTUS	start_codon	111899867	111899869	.	+	0	ID=g15162.t4.start1;Parent=g15162.t4
HiC_scaffold_5	AUGUSTUS	exon	111899867	111899923	.	+	.	ID=g15162.t1.exon1;Parent=g15162.t1
HiC_scaffold_5	AUGUSTUS	exon	111899867	111899923	.	+	.	ID=g15162.t4.exon1;Parent=g15162.t4
HiC_scaffold_5	AUGUSTUS	CDS	111899867	111899923	1.0	+	0	ID=g15162.t1.CDS1;Parent=g15162.t1
HiC_scaffold_5	AUGUSTUS	CDS	111899867	111899923	1.0	+	0	ID=g15162.t4.CDS1;Parent=g15162.t4
HiC_scaffold_5	AUGUSTUS	mRNA	111899867	111911779	1.0	+	.	ID=g15162.t1;Parent=g15162;em_target=9707.XP_004402894.1;em_score=715.3;em_evalue=3.3e-218;em_tcov=.;em_OGs=KOG4004@1|root,KOG4004@2759|Eukaryota,39F8J@33154|Opisthokonta,3BAIU@33208|Metazoa,3CSM6@33213|Bilateria,487QA@7711|Chordata,48WK9@7742|Vertebrata,3J7KK@40674|Mammalia,3EN2N@33554|Carnivora;em_COG_cat=W;em_desc=Secreted protein acidic;em_max_annot_lvl=33208|Metazoa;em_Preferred_name=SPARC;em_PFAMs=FOLN,Kazal_1,Kazal_2,SPARC_Ca_bdg;em_GOs=GO:0001101,GO:0001501,GO:0001503,GO:0001655,GO:0001936,GO:0001937,GO:0002009,GO:0002164,GO:0002165,GO:0002168,GO:0002237,GO:0002576,GO:0003674,GO:0005488,GO:0005509,GO:0005518,GO:0005575,GO:0005576,GO:0005604,GO:0005615,GO:0005622,GO:0005623,GO:0005634,GO:0005737,GO:0006810,GO:0006887,GO:0006897,GO:0006898,GO:0006950,GO:0007155,GO:0007275,GO:0007423,GO:0007442,GO:0007443,GO:0007498,GO:0007503,GO:0007504,GO:0007507,GO:0007584,GO:0007610,GO:0007631,GO:0008150,GO:0008285,GO:0009605,GO:0009607,GO:0009611,GO:0009617,GO:0009628,GO:0009629,GO:0009636,GO:0009653,GO:0009719,GO:0009725,GO:0009743,GO:0009790,GO:0009791,GO:0009888,GO:0009986,GO:0009987,GO:0009991,GO:0010033,GO:0010035,GO:0010038,GO:0010243,GO:0010288,GO:0010594,GO:0010595,GO:0010632,GO:0010634,GO:0012505,GO:0012506,GO:0014070,GO:0014074,GO:0016020,GO:0016043,GO:0016192,GO:0016363,GO:0016525,GO:0022603,GO:0022604,GO:0022607,GO:0022610,GO:0030139,GO:0030141,GO:0030198,GO:0030323,GO:0030324,GO:0030334,GO:0030335,GO:0030536,GO:0030537,GO:0030659,GO:0030667,GO:0031012,GO:0031090,GO:0031091,GO:0031092,GO:0031093,GO:0031410,GO:0031667,GO:0031960,GO:0031974,GO:0031981,GO:0031982,GO:0031983,GO:0032496,GO:0032501,GO:0032502,GO:0032879,GO:0032940,GO:0033273,GO:0033591,GO:0033993,GO:0034097,GO:0034284,GO:0034399,GO:0034774,GO:0035239,GO:0035295,GO:0040012,GO:0040017,GO:0042060,GO:0042127,GO:0042221,GO:0042493,GO:0043062,GO:0043167,GO:0043169,GO:0043207,GO:0043226,GO:0043227,GO:0043229,GO:0043231,GO:0043233,GO:0043434,GO:0043473,GO:0043583,GO:0044085,GO:0044421,GO:0044422,GO:0044424,GO:0044428,GO:0044433,GO:0044444,GO:0044446,GO:0044464,GO:0044877,GO:0045055,GO:0045471,GO:0045765,GO:0046677,GO:0046683,GO:0046686,GO:0046872,GO:0046903,GO:0048513,GO:0048518,GO:0048519,GO:0048522,GO:0048523,GO:0048545,GO:0048546,GO:0048565,GO:0048569,GO:0048598,GO:0048619,GO:0048729,GO:0048731,GO:0048839,GO:0048856,GO:0050678,GO:0050680,GO:0050789,GO:0050793,GO:0050794,GO:0050840,GO:0050896,GO:0051093,GO:0051128,GO:0051179,GO:0051234,GO:0051239,GO:0051240,GO:0051241,GO:0051270,GO:0051272,GO:0051384,GO:0051591,GO:0051592,GO:0051704,GO:0051707,GO:0051716,GO:0055123,GO:0060205,GO:0060348,GO:0060429,GO:0060438,GO:0060541,GO:0060562,GO:0060612,GO:0061326,GO:0061327,GO:0061333,GO:0061448,GO:0061525,GO:0062023,GO:0065007,GO:0070013,GO:0070278,GO:0070831,GO:0070848,GO:0070887,GO:0071310,GO:0071363,GO:0071682,GO:0071711,GO:0071840,GO:0072001,GO:0072002,GO:0072359,GO:0097305,GO:0097708,GO:0098588,GO:0098657,GO:0098805,GO:0099503,GO:1901342,GO:1901343,GO:1901652,GO:1901698,GO:1901700,GO:2000026,GO:2000145,GO:2000147,GO:2000181
HiC_scaffold_5	AUGUSTUS	mRNA	111899867	111911779	1.0	+	.	ID=g15162.t4;Parent=g15162;em_target=9668.ENSMPUP00000013567;em_score=716.5;em_evalue=1.4e-218;em_tcov=.;em_OGs=KOG4004@1|root,KOG4004@2759|Eukaryota,39F8J@33154|Opisthokonta,3BAIU@33208|Metazoa,3CSM6@33213|Bilateria,487QA@7711|Chordata,48WK9@7742|Vertebrata,3J7KK@40674|Mammalia,3EN2N@33554|Carnivora;em_COG_cat=W;em_desc=Secreted protein acidic;em_max_annot_lvl=33208|Metazoa;em_Preferred_name=SPARC;em_PFAMs=FOLN,Kazal_1,Kazal_2,SPARC_Ca_bdg;em_GOs=GO:0001101,GO:0001501,GO:0001503,GO:0001655,GO:0001936,GO:0001937,GO:0002009,GO:0002164,GO:0002165,GO:0002168,GO:0002237,GO:0002576,GO:0003674,GO:0005488,GO:0005509,GO:0005518,GO:0005575,GO:0005576,GO:0005604,GO:0005615,GO:0005622,GO:0005623,GO:0005634,GO:0005737,GO:0006810,GO:0006887,GO:0006897,GO:0006898,GO:0006950,GO:0007155,GO:0007275,GO:0007423,GO:0007442,GO:0007443,GO:0007498,GO:0007503,GO:0007504,GO:0007507,GO:0007584,GO:0007610,GO:0007631,GO:0008150,GO:0008285,GO:0009605,GO:0009607,GO:0009611,GO:0009617,GO:0009628,GO:0009629,GO:0009636,GO:0009653,GO:0009719,GO:0009725,GO:0009743,GO:0009790,GO:0009791,GO:0009888,GO:0009986,GO:0009987,GO:0009991,GO:0010033,GO:0010035,GO:0010038,GO:0010243,GO:0010288,GO:0010594,GO:0010595,GO:0010632,GO:0010634,GO:0012505,GO:0012506,GO:0014070,GO:0014074,GO:0016020,GO:0016043,GO:0016192,GO:0016363,GO:0016525,GO:0022603,GO:0022604,GO:0022607,GO:0022610,GO:0030139,GO:0030141,GO:0030198,GO:0030323,GO:0030324,GO:0030334,GO:0030335,GO:0030536,GO:0030537,GO:0030659,GO:0030667,GO:0031012,GO:0031090,GO:0031091,GO:0031092,GO:0031093,GO:0031410,GO:0031667,GO:0031960,GO:0031974,GO:0031981,GO:0031982,GO:0031983,GO:0032496,GO:0032501,GO:0032502,GO:0032879,GO:0032940,GO:0033273,GO:0033591,GO:0033993,GO:0034097,GO:0034284,GO:0034399,GO:0034774,GO:0035239,GO:0035295,GO:0040012,GO:0040017,GO:0042060,GO:0042127,GO:0042221,GO:0042493,GO:0043062,GO:0043167,GO:0043169,GO:0043207,GO:0043226,GO:0043227,GO:0043229,GO:0043231,GO:0043233,GO:0043434,GO:0043473,GO:0043583,GO:0044085,GO:0044421,GO:0044422,GO:0044424,GO:0044428,GO:0044433,GO:0044444,GO:0044446,GO:0044464,GO:0044877,GO:0045055,GO:0045471,GO:0045765,GO:0046677,GO:0046683,GO:0046686,GO:0046872,GO:0046903,GO:0048513,GO:0048518,GO:0048519,GO:0048522,GO:0048523,GO:0048545,GO:0048546,GO:0048565,GO:0048569,GO:0048598,GO:0048619,GO:0048729,GO:0048731,GO:0048839,GO:0048856,GO:0050678,GO:0050680,GO:0050789,GO:0050793,GO:0050794,GO:0050840,GO:0050896,GO:0051093,GO:0051128,GO:0051179,GO:0051234,GO:0051239,GO:0051240,GO:0051241,GO:0051270,GO:0051272,GO:0051384,GO:0051591,GO:0051592,GO:0051704,GO:0051707,GO:0051716,GO:0055123,GO:0060205,GO:0060348,GO:0060429,GO:0060438,GO:0060541,GO:0060562,GO:0060612,GO:0061326,GO:0061327,GO:0061333,GO:0061448,GO:0061525,GO:0062023,GO:0065007,GO:0070013,GO:0070278,GO:0070831,GO:0070848,GO:0070887,GO:0071310,GO:0071363,GO:0071682,GO:0071711,GO:0071840,GO:0072001,GO:0072002,GO:0072359,GO:0097305,GO:0097708,GO:0098588,GO:0098657,GO:0098805,GO:0099503,GO:1901342,GO:1901343,GO:1901652,GO:1901698,GO:1901700,GO:2000026,GO:2000145,GO:2000147,GO:2000181
HiC_scaffold_5	AUGUSTUS	intron	111899924	111901213	1.0	+	.	ID=g15162.t4.intron1;Parent=g15162.t4
HiC_scaffold_5	gmst	intron	111899924	111901213	97.382353	+	0	ID=g15162.t3.intron3;Parent=g15162.t3
HiC_scaffold_5	AUGUSTUS	intron	111899924	111901216	1.0	+	.	ID=g15162.t1.intron1;Parent=g15162.t1
HiC_scaffold_5	gmst	intron	111899924	111901216	96.47476	+	0	ID=g15162.t2.intron3;Parent=g15162.t2
HiC_scaffold_5	AUGUSTUS	exon	111901214	111901279	.	+	.	ID=g15162.t4.exon2;Parent=g15162.t4
HiC_scaffold_5	AUGUSTUS	CDS	111901214	111901279	1.0	+	0	ID=g15162.t4.CDS2;Parent=g15162.t4
HiC_scaffold_5	gmst	CDS	111901214	111901279	97.382353	+	0	ID=g15162.t3.CDS4;Parent=g15162.t3
HiC_scaffold_5	gmst	exon	111901214	111901279	97.382353	+	0	ID=g15162.t3.exon4;Parent=g15162.t3
HiC_scaffold_5	AUGUSTUS	exon	111901217	111901279	.	+	.	ID=g15162.t1.exon2;Parent=g15162.t1
HiC_scaffold_5	AUGUSTUS	CDS	111901217	111901279	1.0	+	0	ID=g15162.t1.CDS2;Parent=g15162.t1
HiC_scaffold_5	gmst	CDS	111901217	111901279	96.47476	+	0	ID=g15162.t2.CDS4;Parent=g15162.t2
HiC_scaffold_5	gmst	exon	111901217	111901279	96.47476	+	0	ID=g15162.t2.exon4;Parent=g15162.t2
HiC_scaffold_5	AUGUSTUS	intron	111901280	111901832	1.0	+	.	ID=g15162.t1.intron2;Parent=g15162.t1
HiC_scaffold_5	AUGUSTUS	intron	111901280	111901832	1.0	+	.	ID=g15162.t4.intron2;Parent=g15162.t4
HiC_scaffold_5	gmst	intron	111901280	111901832	96.47476	+	0	ID=g15162.t2.intron4;Parent=g15162.t2
HiC_scaffold_5	gmst	intron	111901280	111901832	97.382353	+	0	ID=g15162.t3.intron4;Parent=g15162.t3
HiC_scaffold_5	AUGUSTUS	exon	111901833	111901920	.	+	.	ID=g15162.t1.exon3;Parent=g15162.t1
HiC_scaffold_5	AUGUSTUS	exon	111901833	111901920	.	+	.	ID=g15162.t4.exon3;Parent=g15162.t4
HiC_scaffold_5	AUGUSTUS	CDS	111901833	111901920	1.0	+	0	ID=g15162.t1.CDS3;Parent=g15162.t1
HiC_scaffold_5	AUGUSTUS	CDS	111901833	111901920	1.0	+	0	ID=g15162.t4.CDS3;Parent=g15162.t4
HiC_scaffold_5	gmst	CDS	111901833	111901920	96.47476	+	0	ID=g15162.t2.CDS5;Parent=g15162.t2
HiC_scaffold_5	gmst	exon	111901833	111901920	96.47476	+	0	ID=g15162.t2.exon5;Parent=g15162.t2
HiC_scaffold_5	gmst	CDS	111901833	111901920	97.382353	+	0	ID=g15162.t3.CDS5;Parent=g15162.t3
HiC_scaffold_5	gmst	exon	111901833	111901920	97.382353	+	0	ID=g15162.t3.exon5;Parent=g15162.t3
HiC_scaffold_5	AUGUSTUS	intron	111901921	111903424	1.0	+	.	ID=g15162.t1.intron3;Parent=g15162.t1
HiC_scaffold_5	AUGUSTUS	intron	111901921	111903424	1.0	+	.	ID=g15162.t4.intron3;Parent=g15162.t4
HiC_scaffold_5	gmst	intron	111901921	111903424	96.47476	+	0	ID=g15162.t2.intron5;Parent=g15162.t2
HiC_scaffold_5	gmst	intron	111901921	111903424	97.382353	+	0	ID=g15162.t3.intron5;Parent=g15162.t3
HiC_scaffold_5	AUGUSTUS	exon	111903425	111903546	.	+	.	ID=g15162.t1.exon4;Parent=g15162.t1
HiC_scaffold_5	AUGUSTUS	exon	111903425	111903546	.	+	.	ID=g15162.t4.exon4;Parent=g15162.t4
HiC_scaffold_5	AUGUSTUS	CDS	111903425	111903546	1.0	+	2	ID=g15162.t1.CDS4;Parent=g15162.t1
HiC_scaffold_5	AUGUSTUS	CDS	111903425	111903546	1.0	+	2	ID=g15162.t4.CDS4;Parent=g15162.t4
HiC_scaffold_5	gmst	CDS	111903425	111903546	96.47476	+	2	ID=g15162.t2.CDS6;Parent=g15162.t2
HiC_scaffold_5	gmst	exon	111903425	111903546	96.47476	+	2	ID=g15162.t2.exon6;Parent=g15162.t2
HiC_scaffold_5	gmst	CDS	111903425	111903546	97.382353	+	2	ID=g15162.t3.CDS6;Parent=g15162.t3
HiC_scaffold_5	gmst	exon	111903425	111903546	97.382353	+	2	ID=g15162.t3.exon6;Parent=g15162.t3
HiC_scaffold_5	AUGUSTUS	intron	111903547	111905936	1.0	+	.	ID=g15162.t1.intron4;Parent=g15162.t1
HiC_scaffold_5	AUGUSTUS	intron	111903547	111905936	1.0	+	.	ID=g15162.t4.intron4;Parent=g15162.t4
HiC_scaffold_5	gmst	intron	111903547	111905936	96.47476	+	0	ID=g15162.t2.intron6;Parent=g15162.t2
HiC_scaffold_5	gmst	intron	111903547	111905936	97.382353	+	0	ID=g15162.t3.intron6;Parent=g15162.t3
HiC_scaffold_5	AUGUSTUS	exon	111905937	111906057	.	+	.	ID=g15162.t1.exon5;Parent=g15162.t1
HiC_scaffold_5	AUGUSTUS	exon	111905937	111906057	.	+	.	ID=g15162.t4.exon5;Parent=g15162.t4
HiC_scaffold_5	AUGUSTUS	CDS	111905937	111906057	1.0	+	0	ID=g15162.t1.CDS5;Parent=g15162.t1
HiC_scaffold_5	AUGUSTUS	CDS	111905937	111906057	1.0	+	0	ID=g15162.t4.CDS5;Parent=g15162.t4
HiC_scaffold_5	gmst	CDS	111905937	111906057	96.47476	+	0	ID=g15162.t2.CDS7;Parent=g15162.t2
HiC_scaffold_5	gmst	exon	111905937	111906057	96.47476	+	0	ID=g15162.t2.exon7;Parent=g15162.t2
HiC_scaffold_5	gmst	CDS	111905937	111906057	97.382353	+	0	ID=g15162.t3.CDS7;Parent=g15162.t3
HiC_scaffold_5	gmst	exon	111905937	111906057	97.382353	+	0	ID=g15162.t3.exon7;Parent=g15162.t3
HiC_scaffold_5	AUGUSTUS	intron	111906058	111907932	1.0	+	.	ID=g15162.t1.intron5;Parent=g15162.t1
HiC_scaffold_5	AUGUSTUS	intron	111906058	111907932	1.0	+	.	ID=g15162.t4.intron5;Parent=g15162.t4
HiC_scaffold_5	gmst	intron	111906058	111907932	96.47476	+	0	ID=g15162.t2.intron7;Parent=g15162.t2
HiC_scaffold_5	gmst	intron	111906058	111907932	97.382353	+	0	ID=g15162.t3.intron7;Parent=g15162.t3
HiC_scaffold_5	AUGUSTUS	exon	111907933	111908066	.	+	.	ID=g15162.t1.exon6;Parent=g15162.t1
HiC_scaffold_5	AUGUSTUS	exon	111907933	111908066	.	+	.	ID=g15162.t4.exon6;Parent=g15162.t4
HiC_scaffold_5	AUGUSTUS	CDS	111907933	111908066	1.0	+	2	ID=g15162.t1.CDS6;Parent=g15162.t1
HiC_scaffold_5	AUGUSTUS	CDS	111907933	111908066	1.0	+	2	ID=g15162.t4.CDS6;Parent=g15162.t4
HiC_scaffold_5	gmst	CDS	111907933	111908066	96.47476	+	2	ID=g15162.t2.CDS8;Parent=g15162.t2
HiC_scaffold_5	gmst	exon	111907933	111908066	96.47476	+	2	ID=g15162.t2.exon8;Parent=g15162.t2
HiC_scaffold_5	gmst	CDS	111907933	111908066	97.382353	+	2	ID=g15162.t3.CDS8;Parent=g15162.t3
HiC_scaffold_5	gmst	exon	111907933	111908066	97.382353	+	2	ID=g15162.t3.exon8;Parent=g15162.t3
HiC_scaffold_5	AUGUSTUS	intron	111908067	111908730	1.0	+	.	ID=g15162.t1.intron6;Parent=g15162.t1
HiC_scaffold_5	AUGUSTUS	intron	111908067	111908730	1.0	+	.	ID=g15162.t4.intron6;Parent=g15162.t4
HiC_scaffold_5	gmst	intron	111908067	111908730	96.47476	+	0	ID=g15162.t2.intron8;Parent=g15162.t2
HiC_scaffold_5	gmst	intron	111908067	111908730	97.382353	+	0	ID=g15162.t3.intron8;Parent=g15162.t3
HiC_scaffold_5	AUGUSTUS	exon	111908731	111908879	.	+	.	ID=g15162.t1.exon7;Parent=g15162.t1
HiC_scaffold_5	AUGUSTUS	exon	111908731	111908879	.	+	.	ID=g15162.t4.exon7;Parent=g15162.t4
HiC_scaffold_5	AUGUSTUS	CDS	111908731	111908879	1.0	+	0	ID=g15162.t1.CDS7;Parent=g15162.t1
HiC_scaffold_5	AUGUSTUS	CDS	111908731	111908879	1.0	+	0	ID=g15162.t4.CDS7;Parent=g15162.t4
HiC_scaffold_5	gmst	CDS	111908731	111908879	96.47476	+	0	ID=g15162.t2.CDS9;Parent=g15162.t2
HiC_scaffold_5	gmst	exon	111908731	111908879	96.47476	+	0	ID=g15162.t2.exon9;Parent=g15162.t2
HiC_scaffold_5	gmst	CDS	111908731	111908879	97.382353	+	0	ID=g15162.t3.CDS9;Parent=g15162.t3
HiC_scaffold_5	gmst	exon	111908731	111908879	97.382353	+	0	ID=g15162.t3.exon9;Parent=g15162.t3
HiC_scaffold_5	AUGUSTUS	intron	111908880	111911140	1.0	+	.	ID=g15162.t1.intron7;Parent=g15162.t1
HiC_scaffold_5	AUGUSTUS	intron	111908880	111911140	1.0	+	.	ID=g15162.t4.intron7;Parent=g15162.t4
HiC_scaffold_5	gmst	intron	111908880	111911140	96.47476	+	0	ID=g15162.t2.intron9;Parent=g15162.t2
HiC_scaffold_5	gmst	intron	111908880	111911140	97.382353	+	0	ID=g15162.t3.intron9;Parent=g15162.t3
HiC_scaffold_5	AUGUSTUS	exon	111911141	111911289	.	+	.	ID=g15162.t1.exon8;Parent=g15162.t1
HiC_scaffold_5	AUGUSTUS	exon	111911141	111911289	.	+	.	ID=g15162.t4.exon8;Parent=g15162.t4
HiC_scaffold_5	AUGUSTUS	CDS	111911141	111911289	1.0	+	1	ID=g15162.t1.CDS8;Parent=g15162.t1
HiC_scaffold_5	AUGUSTUS	CDS	111911141	111911289	1.0	+	1	ID=g15162.t4.CDS8;Parent=g15162.t4
HiC_scaffold_5	gmst	CDS	111911141	111911289	96.47476	+	1	ID=g15162.t2.CDS10;Parent=g15162.t2
HiC_scaffold_5	gmst	exon	111911141	111911289	96.47476	+	1	ID=g15162.t2.exon10;Parent=g15162.t2
HiC_scaffold_5	gmst	CDS	111911141	111911289	97.382353	+	1	ID=g15162.t3.CDS10;Parent=g15162.t3
HiC_scaffold_5	gmst	exon	111911141	111911289	97.382353	+	1	ID=g15162.t3.exon10;Parent=g15162.t3
HiC_scaffold_5	AUGUSTUS	intron	111911290	111911750	1.0	+	.	ID=g15162.t1.intron8;Parent=g15162.t1
HiC_scaffold_5	AUGUSTUS	intron	111911290	111911750	1.0	+	.	ID=g15162.t4.intron8;Parent=g15162.t4
HiC_scaffold_5	gmst	intron	111911290	111911750	96.47476	+	0	ID=g15162.t2.intron10;Parent=g15162.t2
HiC_scaffold_5	gmst	intron	111911290	111911750	97.382353	+	0	ID=g15162.t3.intron10;Parent=g15162.t3
HiC_scaffold_5	AUGUSTUS	exon	111911751	111911779	.	+	.	ID=g15162.t1.exon9;Parent=g15162.t1
HiC_scaffold_5	AUGUSTUS	exon	111911751	111911779	.	+	.	ID=g15162.t4.exon9;Parent=g15162.t4
HiC_scaffold_5	AUGUSTUS	CDS	111911751	111911779	1.0	+	2	ID=g15162.t1.CDS9;Parent=g15162.t1
HiC_scaffold_5	AUGUSTUS	CDS	111911751	111911779	1.0	+	2	ID=g15162.t4.CDS9;Parent=g15162.t4
HiC_scaffold_5	gmst	CDS	111911751	111911779	96.47476	+	2	ID=g15162.t2.CDS11;Parent=g15162.t2
HiC_scaffold_5	gmst	exon	111911751	111911779	96.47476	+	2	ID=g15162.t2.exon11;Parent=g15162.t2
HiC_scaffold_5	gmst	CDS	111911751	111911779	97.382353	+	2	ID=g15162.t3.CDS11;Parent=g15162.t3
HiC_scaffold_5	gmst	exon	111911751	111911779	97.382353	+	2	ID=g15162.t3.exon11;Parent=g15162.t3
HiC_scaffold_5	AUGUSTUS	stop_codon	111911777	111911779	.	+	0	ID=g15162.t1.stop1;Parent=g15162.t1
HiC_scaffold_5	AUGUSTUS	stop_codon	111911777	111911779	.	+	0	ID=g15162.t4.stop1;Parent=g15162.t4
HiC_scaffold_5	gmst	stop_codon	111911777	111911779	96.47476	+	0	ID=g15162.t2.stop1;Parent=g15162.t2
HiC_scaffold_5	gmst	stop_codon	111911777	111911779	97.382353	+	0	ID=g15162.t3.stop1;Parent=g15162.t3
HiC_scaffold_5	GeneMark.hmm3	start_codon	111978029	111978031	.	+	0	ID=g15163.t2.start1;Parent=g15163.t2
HiC_scaffold_5	GeneMark.hmm3	CDS	111978029	111978033	.	+	0	ID=g15163.t2.CDS1;Parent=g15163.t2
HiC_scaffold_5	GeneMark.hmm3	exon	111978029	111978033	.	+	0	ID=g15163.t2.exon1;Parent=g15163.t2
HiC_scaffold_5	AUGUSTUS	gene	111978029	112056594	.	+	.	ID=g15163
HiC_scaffold_5	GeneMark.hmm3	mRNA	111978029	112056594	.	+	.	ID=g15163.t2;Parent=g15163;em_target=9668.ENSMPUP00000013571;em_score=9683.2;em_evalue=0.0;em_tcov=.;em_OGs=KOG3594@1|root,KOG1219@2759|Eukaryota,39SR4@33154|Opisthokonta,3BEDZ@33208|Metazoa,3D1CJ@33213|Bilateria,47ZVK@7711|Chordata,494B3@7742|Vertebrata,3J3UD@40674|Mammalia,3EGMM@33554|Carnivora;em_COG_cat=T;em_desc=FAT atypical cadherin 2;em_max_annot_lvl=33208|Metazoa;em_Preferred_name=FAT2;em_KEGG_ko=ko:K16506;em_BRITE=ko00000,ko04147,ko04516;em_PFAMs=Cadherin,EGF,Laminin_G_2;em_GOs=GO:0001667,GO:0005575,GO:0005911,GO:0005912,GO:0005913,GO:0006928,GO:0007155,GO:0007156,GO:0008150,GO:0009987,GO:0010631,GO:0016477,GO:0022610,GO:0030054,GO:0032501,GO:0040011,GO:0048870,GO:0051179,GO:0051674,GO:0070161,GO:0090130,GO:0090132,GO:0098609,GO:0098742
HiC_scaffold_5	GeneMark.hmm3	intron	111978034	111978744	.	+	2	ID=g15163.t2.intron1;Parent=g15163.t2
HiC_scaffold_5	GeneMark.hmm3	CDS	111978745	111978884	.	+	1	ID=g15163.t2.CDS2;Parent=g15163.t2
HiC_scaffold_5	GeneMark.hmm3	exon	111978745	111978884	.	+	1	ID=g15163.t2.exon2;Parent=g15163.t2
HiC_scaffold_5	GeneMark.hmm3	intron	111978885	111980555	.	+	1	ID=g15163.t2.intron2;Parent=g15163.t2
HiC_scaffold_5	GeneMark.hmm3	CDS	111980556	111980708	.	+	2	ID=g15163.t2.CDS3;Parent=g15163.t2
HiC_scaffold_5	GeneMark.hmm3	exon	111980556	111980708	.	+	2	ID=g15163.t2.exon3;Parent=g15163.t2
HiC_scaffold_5	GeneMark.hmm3	intron	111980709	111996826	.	+	1	ID=g15163.t2.intron3;Parent=g15163.t2
HiC_scaffold_5	GeneMark.hmm3	CDS	111996827	111996981	.	+	2	ID=g15163.t2.CDS4;Parent=g15163.t2
HiC_scaffold_5	GeneMark.hmm3	exon	111996827	111996981	.	+	2	ID=g15163.t2.exon4;Parent=g15163.t2
HiC_scaffold_5	GeneMark.hmm3	intron	111996982	111999015	.	+	0	ID=g15163.t2.intron4;Parent=g15163.t2
HiC_scaffold_5	GeneMark.hmm3	CDS	111999016	112002295	.	+	0	ID=g15163.t2.CDS5;Parent=g15163.t2
HiC_scaffold_5	GeneMark.hmm3	exon	111999016	112002295	.	+	0	ID=g15163.t2.exon5;Parent=g15163.t2
HiC_scaffold_5	AUGUSTUS	start_codon	111999037	111999039	.	+	0	ID=g15163.t1.start1;Parent=g15163.t1
HiC_scaffold_5	AUGUSTUS	exon	111999037	112002295	.	+	.	ID=g15163.t1.exon1;Parent=g15163.t1
HiC_scaffold_5	AUGUSTUS	CDS	111999037	112002295	0.91	+	0	ID=g15163.t1.CDS1;Parent=g15163.t1
HiC_scaffold_5	AUGUSTUS	mRNA	111999037	112056594	.	+	.	ID=g15163.t1;Parent=g15163;em_target=9668.ENSMPUP00000013571;em_score=9685.9;em_evalue=0.0;em_tcov=.;em_OGs=KOG3594@1|root,KOG1219@2759|Eukaryota,39SR4@33154|Opisthokonta,3BEDZ@33208|Metazoa,3D1CJ@33213|Bilateria,47ZVK@7711|Chordata,494B3@7742|Vertebrata,3J3UD@40674|Mammalia,3EGMM@33554|Carnivora;em_COG_cat=T;em_desc=FAT atypical cadherin 2;em_max_annot_lvl=33208|Metazoa;em_Preferred_name=FAT2;em_KEGG_ko=ko:K16506;em_BRITE=ko00000,ko04147,ko04516;em_PFAMs=Cadherin,EGF,Laminin_G_2;em_GOs=GO:0001667,GO:0005575,GO:0005911,GO:0005912,GO:0005913,GO:0006928,GO:0007155,GO:0007156,GO:0008150,GO:0009987,GO:0010631,GO:0016477,GO:0022610,GO:0030054,GO:0032501,GO:0040011,GO:0048870,GO:0051179,GO:0051674,GO:0070161,GO:0090130,GO:0090132,GO:0098609,GO:0098742
HiC_scaffold_5	GeneMark.hmm3	intron	112002296	112003886	.	+	1	ID=g15163.t2.intron5;Parent=g15163.t2
HiC_scaffold_5	AUGUSTUS	intron	112002296	112003886	1.0	+	.	ID=g15163.t1.intron1;Parent=g15163.t1
HiC_scaffold_5	AUGUSTUS	exon	112003887	112004201	.	+	.	ID=g15163.t1.exon2;Parent=g15163.t1
HiC_scaffold_5	GeneMark.hmm3	CDS	112003887	112004201	.	+	2	ID=g15163.t2.CDS6;Parent=g15163.t2
HiC_scaffold_5	GeneMark.hmm3	exon	112003887	112004201	.	+	2	ID=g15163.t2.exon6;Parent=g15163.t2
HiC_scaffold_5	AUGUSTUS	CDS	112003887	112004201	1.0	+	2	ID=g15163.t1.CDS2;Parent=g15163.t1
HiC_scaffold_5	GeneMark.hmm3	intron	112004202	112008769	.	+	1	ID=g15163.t2.intron6;Parent=g15163.t2
HiC_scaffold_5	AUGUSTUS	intron	112004202	112008769	1.0	+	.	ID=g15163.t1.intron2;Parent=g15163.t1
HiC_scaffold_5	AUGUSTUS	exon	112008770	112008828	.	+	.	ID=g15163.t1.exon3;Parent=g15163.t1
HiC_scaffold_5	GeneMark.hmm3	CDS	112008770	112008828	.	+	2	ID=g15163.t2.CDS7;Parent=g15163.t2
HiC_scaffold_5	GeneMark.hmm3	exon	112008770	112008828	.	+	2	ID=g15163.t2.exon7;Parent=g15163.t2
HiC_scaffold_5	AUGUSTUS	CDS	112008770	112008828	1.0	+	2	ID=g15163.t1.CDS3;Parent=g15163.t1
HiC_scaffold_5	GeneMark.hmm3	intron	112008829	112010210	.	+	0	ID=g15163.t2.intron7;Parent=g15163.t2
HiC_scaffold_5	AUGUSTUS	intron	112008829	112010210	1.0	+	.	ID=g15163.t1.intron3;Parent=g15163.t1
HiC_scaffold_5	AUGUSTUS	exon	112010211	112010522	.	+	.	ID=g15163.t1.exon4;Parent=g15163.t1
HiC_scaffold_5	GeneMark.hmm3	CDS	112010211	112010522	.	+	0	ID=g15163.t2.CDS8;Parent=g15163.t2
HiC_scaffold_5	GeneMark.hmm3	exon	112010211	112010522	.	+	0	ID=g15163.t2.exon8;Parent=g15163.t2
HiC_scaffold_5	AUGUSTUS	CDS	112010211	112010522	1.0	+	0	ID=g15163.t1.CDS4;Parent=g15163.t1
HiC_scaffold_5	GeneMark.hmm3	intron	112010523	112011474	.	+	0	ID=g15163.t2.intron8;Parent=g15163.t2
HiC_scaffold_5	AUGUSTUS	intron	112010523	112011474	1.0	+	.	ID=g15163.t1.intron4;Parent=g15163.t1
HiC_scaffold_5	AUGUSTUS	exon	112011475	112011685	.	+	.	ID=g15163.t1.exon5;Parent=g15163.t1
HiC_scaffold_5	GeneMark.hmm3	CDS	112011475	112011685	.	+	0	ID=g15163.t2.CDS9;Parent=g15163.t2
HiC_scaffold_5	GeneMark.hmm3	exon	112011475	112011685	.	+	0	ID=g15163.t2.exon9;Parent=g15163.t2
HiC_scaffold_5	AUGUSTUS	CDS	112011475	112011685	1.0	+	0	ID=g15163.t1.CDS5;Parent=g15163.t1
HiC_scaffold_5	GeneMark.hmm3	intron	112011686	112011790	.	+	1	ID=g15163.t2.intron9;Parent=g15163.t2
HiC_scaffold_5	AUGUSTUS	intron	112011686	112013466	1.0	+	.	ID=g15163.t1.intron5;Parent=g15163.t1
HiC_scaffold_5	GeneMark.hmm3	CDS	112011791	112011925	.	+	2	ID=g15163.t2.CDS10;Parent=g15163.t2
HiC_scaffold_5	GeneMark.hmm3	exon	112011791	112011925	.	+	2	ID=g15163.t2.exon10;Parent=g15163.t2
HiC_scaffold_5	GeneMark.hmm3	intron	112011926	112013466	.	+	1	ID=g15163.t2.intron10;Parent=g15163.t2
HiC_scaffold_5	AUGUSTUS	exon	112013467	112013606	.	+	.	ID=g15163.t1.exon6;Parent=g15163.t1
HiC_scaffold_5	GeneMark.hmm3	CDS	112013467	112013606	.	+	2	ID=g15163.t2.CDS11;Parent=g15163.t2
HiC_scaffold_5	GeneMark.hmm3	exon	112013467	112013606	.	+	2	ID=g15163.t2.exon11;Parent=g15163.t2
HiC_scaffold_5	AUGUSTUS	CDS	112013467	112013606	0.99	+	2	ID=g15163.t1.CDS6;Parent=g15163.t1
HiC_scaffold_5	GeneMark.hmm3	intron	112013607	112014208	.	+	0	ID=g15163.t2.intron11;Parent=g15163.t2
HiC_scaffold_5	AUGUSTUS	intron	112013607	112014208	0.98	+	.	ID=g15163.t1.intron6;Parent=g15163.t1
HiC_scaffold_5	AUGUSTUS	exon	112014209	112014490	.	+	.	ID=g15163.t1.exon7;Parent=g15163.t1
HiC_scaffold_5	GeneMark.hmm3	CDS	112014209	112014490	.	+	0	ID=g15163.t2.CDS12;Parent=g15163.t2
HiC_scaffold_5	GeneMark.hmm3	exon	112014209	112014490	.	+	0	ID=g15163.t2.exon12;Parent=g15163.t2
HiC_scaffold_5	AUGUSTUS	CDS	112014209	112014490	0.96	+	0	ID=g15163.t1.CDS7;Parent=g15163.t1
HiC_scaffold_5	GeneMark.hmm3	intron	112014491	112015574	.	+	0	ID=g15163.t2.intron12;Parent=g15163.t2
HiC_scaffold_5	AUGUSTUS	intron	112014491	112015574	0.97	+	.	ID=g15163.t1.intron7;Parent=g15163.t1
HiC_scaffold_5	AUGUSTUS	exon	112015575	112015785	.	+	.	ID=g15163.t1.exon8;Parent=g15163.t1
HiC_scaffold_5	GeneMark.hmm3	CDS	112015575	112015785	.	+	0	ID=g15163.t2.CDS13;Parent=g15163.t2
HiC_scaffold_5	GeneMark.hmm3	exon	112015575	112015785	.	+	0	ID=g15163.t2.exon13;Parent=g15163.t2
HiC_scaffold_5	AUGUSTUS	CDS	112015575	112015785	1.0	+	0	ID=g15163.t1.CDS8;Parent=g15163.t1
HiC_scaffold_5	GeneMark.hmm3	intron	112015786	112019514	.	+	1	ID=g15163.t2.intron13;Parent=g15163.t2
HiC_scaffold_5	AUGUSTUS	intron	112015786	112019514	1.0	+	.	ID=g15163.t1.intron8;Parent=g15163.t1
HiC_scaffold_5	AUGUSTUS	exon	112019515	112023573	.	+	.	ID=g15163.t1.exon9;Parent=g15163.t1
HiC_scaffold_5	GeneMark.hmm3	CDS	112019515	112023573	.	+	2	ID=g15163.t2.CDS14;Parent=g15163.t2
HiC_scaffold_5	GeneMark.hmm3	exon	112019515	112023573	.	+	2	ID=g15163.t2.exon14;Parent=g15163.t2
HiC_scaffold_5	AUGUSTUS	CDS	112019515	112023573	1.0	+	2	ID=g15163.t1.CDS9;Parent=g15163.t1
HiC_scaffold_5	GeneMark.hmm3	intron	112023574	112025325	.	+	1	ID=g15163.t2.intron14;Parent=g15163.t2
HiC_scaffold_5	AUGUSTUS	intron	112023574	112025325	1.0	+	.	ID=g15163.t1.intron9;Parent=g15163.t1
HiC_scaffold_5	AUGUSTUS	exon	112025326	112025522	.	+	.	ID=g15163.t1.exon10;Parent=g15163.t1
HiC_scaffold_5	GeneMark.hmm3	CDS	112025326	112025522	.	+	2	ID=g15163.t2.CDS15;Parent=g15163.t2
HiC_scaffold_5	GeneMark.hmm3	exon	112025326	112025522	.	+	2	ID=g15163.t2.exon15;Parent=g15163.t2
HiC_scaffold_5	AUGUSTUS	CDS	112025326	112025522	0.83	+	2	ID=g15163.t1.CDS10;Parent=g15163.t1
HiC_scaffold_5	GeneMark.hmm3	intron	112025523	112027035	.	+	0	ID=g15163.t2.intron15;Parent=g15163.t2
HiC_scaffold_5	AUGUSTUS	intron	112025523	112027885	0.48	+	.	ID=g15163.t1.intron10;Parent=g15163.t1
HiC_scaffold_5	GeneMark.hmm3	CDS	112027036	112027254	.	+	0	ID=g15163.t2.CDS16;Parent=g15163.t2
HiC_scaffold_5	GeneMark.hmm3	exon	112027036	112027254	.	+	0	ID=g15163.t2.exon16;Parent=g15163.t2
HiC_scaffold_5	GeneMark.hmm3	intron	112027255	112027885	.	+	0	ID=g15163.t2.intron16;Parent=g15163.t2
HiC_scaffold_5	AUGUSTUS	exon	112027886	112028039	.	+	.	ID=g15163.t1.exon11;Parent=g15163.t1
HiC_scaffold_5	GeneMark.hmm3	CDS	112027886	112028039	.	+	0	ID=g15163.t2.CDS17;Parent=g15163.t2
HiC_scaffold_5	GeneMark.hmm3	exon	112027886	112028039	.	+	0	ID=g15163.t2.exon17;Parent=g15163.t2
HiC_scaffold_5	AUGUSTUS	CDS	112027886	112028039	0.48	+	0	ID=g15163.t1.CDS11;Parent=g15163.t1
HiC_scaffold_5	GeneMark.hmm3	intron	112028040	112029856	.	+	1	ID=g15163.t2.intron17;Parent=g15163.t2
HiC_scaffold_5	AUGUSTUS	intron	112028040	112032376	0.32	+	.	ID=g15163.t1.intron11;Parent=g15163.t1
HiC_scaffold_5	GeneMark.hmm3	CDS	112029857	112029902	.	+	2	ID=g15163.t2.CDS18;Parent=g15163.t2
HiC_scaffold_5	GeneMark.hmm3	exon	112029857	112029902	.	+	2	ID=g15163.t2.exon18;Parent=g15163.t2
HiC_scaffold_5	GeneMark.hmm3	intron	112029903	112030011	.	+	2	ID=g15163.t2.intron18;Parent=g15163.t2
HiC_scaffold_5	GeneMark.hmm3	CDS	112030012	112030091	.	+	1	ID=g15163.t2.CDS19;Parent=g15163.t2
HiC_scaffold_5	GeneMark.hmm3	exon	112030012	112030091	.	+	1	ID=g15163.t2.exon19;Parent=g15163.t2
HiC_scaffold_5	GeneMark.hmm3	intron	112030092	112032376	.	+	1	ID=g15163.t2.intron19;Parent=g15163.t2
HiC_scaffold_5	AUGUSTUS	exon	112032377	112032760	.	+	.	ID=g15163.t1.exon12;Parent=g15163.t1
HiC_scaffold_5	GeneMark.hmm3	CDS	112032377	112032760	.	+	2	ID=g15163.t2.CDS20;Parent=g15163.t2
HiC_scaffold_5	GeneMark.hmm3	exon	112032377	112032760	.	+	2	ID=g15163.t2.exon20;Parent=g15163.t2
HiC_scaffold_5	AUGUSTUS	CDS	112032377	112032760	0.99	+	2	ID=g15163.t1.CDS12;Parent=g15163.t1
HiC_scaffold_5	GeneMark.hmm3	intron	112032761	112034682	.	+	1	ID=g15163.t2.intron20;Parent=g15163.t2
HiC_scaffold_5	AUGUSTUS	intron	112032761	112034682	1.0	+	.	ID=g15163.t1.intron12;Parent=g15163.t1
HiC_scaffold_5	AUGUSTUS	exon	112034683	112034897	.	+	.	ID=g15163.t1.exon13;Parent=g15163.t1
HiC_scaffold_5	GeneMark.hmm3	CDS	112034683	112034897	.	+	2	ID=g15163.t2.CDS21;Parent=g15163.t2
HiC_scaffold_5	GeneMark.hmm3	exon	112034683	112034897	.	+	2	ID=g15163.t2.exon21;Parent=g15163.t2
HiC_scaffold_5	AUGUSTUS	CDS	112034683	112034897	1.0	+	2	ID=g15163.t1.CDS13;Parent=g15163.t1
HiC_scaffold_5	GeneMark.hmm3	intron	112034898	112035859	.	+	0	ID=g15163.t2.intron21;Parent=g15163.t2
HiC_scaffold_5	AUGUSTUS	intron	112034898	112035859	1.0	+	.	ID=g15163.t1.intron13;Parent=g15163.t1
HiC_scaffold_5	AUGUSTUS	exon	112035860	112035997	.	+	.	ID=g15163.t1.exon14;Parent=g15163.t1
HiC_scaffold_5	GeneMark.hmm3	CDS	112035860	112035997	.	+	0	ID=g15163.t2.CDS22;Parent=g15163.t2
HiC_scaffold_5	GeneMark.hmm3	exon	112035860	112035997	.	+	0	ID=g15163.t2.exon22;Parent=g15163.t2
HiC_scaffold_5	AUGUSTUS	CDS	112035860	112035997	1.0	+	0	ID=g15163.t1.CDS14;Parent=g15163.t1
HiC_scaffold_5	GeneMark.hmm3	intron	112035998	112036600	.	+	0	ID=g15163.t2.intron22;Parent=g15163.t2
HiC_scaffold_5	AUGUSTUS	intron	112035998	112036600	1.0	+	.	ID=g15163.t1.intron14;Parent=g15163.t1
HiC_scaffold_5	AUGUSTUS	exon	112036601	112036744	.	+	.	ID=g15163.t1.exon15;Parent=g15163.t1
HiC_scaffold_5	GeneMark.hmm3	CDS	112036601	112036744	.	+	0	ID=g15163.t2.CDS23;Parent=g15163.t2
HiC_scaffold_5	GeneMark.hmm3	exon	112036601	112036744	.	+	0	ID=g15163.t2.exon23;Parent=g15163.t2
HiC_scaffold_5	AUGUSTUS	CDS	112036601	112036744	1.0	+	0	ID=g15163.t1.CDS15;Parent=g15163.t1
HiC_scaffold_5	GeneMark.hmm3	intron	112036745	112039273	.	+	0	ID=g15163.t2.intron23;Parent=g15163.t2
HiC_scaffold_5	AUGUSTUS	intron	112036745	112039273	1.0	+	.	ID=g15163.t1.intron15;Parent=g15163.t1
HiC_scaffold_5	AUGUSTUS	exon	112039274	112039471	.	+	.	ID=g15163.t1.exon16;Parent=g15163.t1
HiC_scaffold_5	GeneMark.hmm3	CDS	112039274	112039471	.	+	0	ID=g15163.t2.CDS24;Parent=g15163.t2
HiC_scaffold_5	GeneMark.hmm3	exon	112039274	112039471	.	+	0	ID=g15163.t2.exon24;Parent=g15163.t2
HiC_scaffold_5	AUGUSTUS	CDS	112039274	112039471	1.0	+	0	ID=g15163.t1.CDS16;Parent=g15163.t1
HiC_scaffold_5	GeneMark.hmm3	intron	112039472	112041937	.	+	0	ID=g15163.t2.intron24;Parent=g15163.t2
HiC_scaffold_5	AUGUSTUS	intron	112039472	112041937	1.0	+	.	ID=g15163.t1.intron16;Parent=g15163.t1
HiC_scaffold_5	AUGUSTUS	exon	112041938	112042748	.	+	.	ID=g15163.t1.exon17;Parent=g15163.t1
HiC_scaffold_5	GeneMark.hmm3	CDS	112041938	112042748	.	+	0	ID=g15163.t2.CDS25;Parent=g15163.t2
HiC_scaffold_5	GeneMark.hmm3	exon	112041938	112042748	.	+	0	ID=g15163.t2.exon25;Parent=g15163.t2
HiC_scaffold_5	AUGUSTUS	CDS	112041938	112042748	1.0	+	0	ID=g15163.t1.CDS17;Parent=g15163.t1
HiC_scaffold_5	GeneMark.hmm3	intron	112042749	112046052	.	+	1	ID=g15163.t2.intron25;Parent=g15163.t2
HiC_scaffold_5	AUGUSTUS	intron	112042749	112046052	1.0	+	.	ID=g15163.t1.intron17;Parent=g15163.t1
HiC_scaffold_5	AUGUSTUS	exon	112046053	112046198	.	+	.	ID=g15163.t1.exon18;Parent=g15163.t1
HiC_scaffold_5	GeneMark.hmm3	CDS	112046053	112046198	.	+	2	ID=g15163.t2.CDS26;Parent=g15163.t2
HiC_scaffold_5	GeneMark.hmm3	exon	112046053	112046198	.	+	2	ID=g15163.t2.exon26;Parent=g15163.t2
HiC_scaffold_5	AUGUSTUS	CDS	112046053	112046198	1.0	+	2	ID=g15163.t1.CDS18;Parent=g15163.t1
HiC_scaffold_5	GeneMark.hmm3	intron	112046199	112050201	.	+	0	ID=g15163.t2.intron26;Parent=g15163.t2
HiC_scaffold_5	AUGUSTUS	intron	112046199	112050201	1.0	+	.	ID=g15163.t1.intron18;Parent=g15163.t1
HiC_scaffold_5	AUGUSTUS	exon	112050202	112050643	.	+	.	ID=g15163.t1.exon19;Parent=g15163.t1
HiC_scaffold_5	GeneMark.hmm3	CDS	112050202	112050643	.	+	0	ID=g15163.t2.CDS27;Parent=g15163.t2
HiC_scaffold_5	GeneMark.hmm3	exon	112050202	112050643	.	+	0	ID=g15163.t2.exon27;Parent=g15163.t2
HiC_scaffold_5	AUGUSTUS	CDS	112050202	112050643	1.0	+	0	ID=g15163.t1.CDS19;Parent=g15163.t1
HiC_scaffold_5	GeneMark.hmm3	intron	112050644	112052762	.	+	1	ID=g15163.t2.intron27;Parent=g15163.t2
HiC_scaffold_5	AUGUSTUS	intron	112050644	112052762	1.0	+	.	ID=g15163.t1.intron19;Parent=g15163.t1
HiC_scaffold_5	AUGUSTUS	exon	112052763	112052916	.	+	.	ID=g15163.t1.exon20;Parent=g15163.t1
HiC_scaffold_5	GeneMark.hmm3	CDS	112052763	112052916	.	+	2	ID=g15163.t2.CDS28;Parent=g15163.t2
HiC_scaffold_5	GeneMark.hmm3	exon	112052763	112052916	.	+	2	ID=g15163.t2.exon28;Parent=g15163.t2
HiC_scaffold_5	AUGUSTUS	CDS	112052763	112052916	1.0	+	2	ID=g15163.t1.CDS20;Parent=g15163.t1
HiC_scaffold_5	GeneMark.hmm3	intron	112052917	112054528	.	+	2	ID=g15163.t2.intron28;Parent=g15163.t2
HiC_scaffold_5	AUGUSTUS	intron	112052917	112054528	1.0	+	.	ID=g15163.t1.intron20;Parent=g15163.t1
HiC_scaffold_5	AUGUSTUS	exon	112054529	112054986	.	+	.	ID=g15163.t1.exon21;Parent=g15163.t1
HiC_scaffold_5	GeneMark.hmm3	CDS	112054529	112054986	.	+	1	ID=g15163.t2.CDS29;Parent=g15163.t2
HiC_scaffold_5	GeneMark.hmm3	exon	112054529	112054986	.	+	1	ID=g15163.t2.exon29;Parent=g15163.t2
HiC_scaffold_5	AUGUSTUS	CDS	112054529	112054986	1.0	+	1	ID=g15163.t1.CDS21;Parent=g15163.t1
HiC_scaffold_5	GeneMark.hmm3	intron	112054987	112056061	.	+	1	ID=g15163.t2.intron29;Parent=g15163.t2
HiC_scaffold_5	AUGUSTUS	intron	112054987	112056061	1.0	+	.	ID=g15163.t1.intron21;Parent=g15163.t1
HiC_scaffold_5	AUGUSTUS	exon	112056062	112056594	.	+	.	ID=g15163.t1.exon22;Parent=g15163.t1
HiC_scaffold_5	GeneMark.hmm3	CDS	112056062	112056594	.	+	2	ID=g15163.t2.CDS30;Parent=g15163.t2
HiC_scaffold_5	GeneMark.hmm3	exon	112056062	112056594	.	+	2	ID=g15163.t2.exon30;Parent=g15163.t2
HiC_scaffold_5	AUGUSTUS	CDS	112056062	112056594	1.0	+	2	ID=g15163.t1.CDS22;Parent=g15163.t1
HiC_scaffold_5	AUGUSTUS	stop_codon	112056592	112056594	.	+	0	ID=g15163.t1.stop1;Parent=g15163.t1
HiC_scaffold_5	GeneMark.hmm3	stop_codon	112056592	112056594	.	+	0	ID=g15163.t2.stop1;Parent=g15163.t2
HiC_scaffold_5	gmst	stop_codon	112063742	112063744	55.052758	-	0	ID=g15164.t2.stop1;Parent=g15164.t2
HiC_scaffold_5	gmst	CDS	112063742	112063746	55.052758	-	2	ID=g15164.t2.CDS1;Parent=g15164.t2
HiC_scaffold_5	gmst	exon	112063742	112063746	55.052758	-	2	ID=g15164.t2.exon1;Parent=g15164.t2
HiC_scaffold_5	AUGUSTUS	gene	112063742	112101566	.	-	.	ID=g15164
HiC_scaffold_5	gmst	mRNA	112063742	112101566	.	-	.	ID=g15164.t2;Parent=g15164;em_target=9668.ENSMPUP00000013575;em_score=879.7;em_evalue=9.4e-268;em_tcov=.;em_OGs=COG0814@1|root,KOG1304@2759|Eukaryota,38FV2@33154|Opisthokonta,3B9UN@33208|Metazoa,3CTBK@33213|Bilateria,487PV@7711|Chordata,492T2@7742|Vertebrata,3J7B9@40674|Mammalia,3EFBG@33554|Carnivora;em_COG_cat=E;em_desc=Solute carrier family 36;em_max_annot_lvl=33208|Metazoa;em_Preferred_name=SLC36A1;em_KEGG_ko=ko:K14209;em_KEGG_Pathway=ko04138,map04138;em_BRITE=ko00000,ko00001,ko02000,ko04131;em_KEGG_TC=2.A.18.8;em_PFAMs=Aa_trans;em_GOs=GO:0000323,GO:0003333,GO:0003674,GO:0005215,GO:0005280,GO:0005326,GO:0005342,GO:0005416,GO:0005575,GO:0005622,GO:0005623,GO:0005737,GO:0005764,GO:0005773,GO:0005774,GO:0005783,GO:0005886,GO:0006810,GO:0006811,GO:0006812,GO:0006820,GO:0006836,GO:0006855,GO:0006865,GO:0008150,GO:0008324,GO:0008509,GO:0008514,GO:0012505,GO:0015075,GO:0015077,GO:0015078,GO:0015171,GO:0015175,GO:0015179,GO:0015180,GO:0015187,GO:0015193,GO:0015238,GO:0015291,GO:0015293,GO:0015294,GO:0015295,GO:0015318,GO:0015672,GO:0015711,GO:0015804,GO:0015807,GO:0015808,GO:0015816,GO:0015824,GO:0015849,GO:0015893,GO:0016020,GO:0022804,GO:0022857,GO:0022858,GO:0022890,GO:0031090,GO:0032328,GO:0034220,GO:0035524,GO:0042221,GO:0042493,GO:0043226,GO:0043227,GO:0043229,GO:0043231,GO:0044422,GO:0044424,GO:0044437,GO:0044444,GO:0044446,GO:0044464,GO:0046942,GO:0046943,GO:0050896,GO:0051179,GO:0051234,GO:0055085,GO:0071702,GO:0071705,GO:0071944,GO:0098588,GO:0098655,GO:0098656,GO:0098660,GO:0098662,GO:0098805,GO:1902475,GO:1902600,GO:1903825,GO:1905039
HiC_scaffold_5	gmst	intron	112063747	112079124	55.052758	-	0	ID=g15164.t2.intron1;Parent=g15164.t2
HiC_scaffold_5	AUGUSTUS	stop_codon	112070004	112070006	.	-	0	ID=g15164.t1.stop1;Parent=g15164.t1
HiC_scaffold_5	AUGUSTUS	exon	112070004	112070275	.	-	.	ID=g15164.t1.exon1;Parent=g15164.t1
HiC_scaffold_5	AUGUSTUS	CDS	112070004	112070275	1.0	-	2	ID=g15164.t1.CDS1;Parent=g15164.t1
HiC_scaffold_5	AUGUSTUS	mRNA	112070004	112101566	1.0	-	.	ID=g15164.t1;Parent=g15164;em_target=9668.ENSMPUP00000013575;em_score=1067.8;em_evalue=0.0;em_tcov=.;em_OGs=COG0814@1|root,KOG1304@2759|Eukaryota,38FV2@33154|Opisthokonta,3B9UN@33208|Metazoa,3CTBK@33213|Bilateria,487PV@7711|Chordata,492T2@7742|Vertebrata,3J7B9@40674|Mammalia,3EFBG@33554|Carnivora;em_COG_cat=E;em_desc=Solute carrier family 36;em_max_annot_lvl=33208|Metazoa;em_Preferred_name=SLC36A1;em_KEGG_ko=ko:K14209;em_KEGG_Pathway=ko04138,map04138;em_BRITE=ko00000,ko00001,ko02000,ko04131;em_KEGG_TC=2.A.18.8;em_PFAMs=Aa_trans;em_GOs=GO:0000323,GO:0003333,GO:0003674,GO:0005215,GO:0005280,GO:0005326,GO:0005342,GO:0005416,GO:0005575,GO:0005622,GO:0005623,GO:0005737,GO:0005764,GO:0005773,GO:0005774,GO:0005783,GO:0005886,GO:0006810,GO:0006811,GO:0006812,GO:0006820,GO:0006836,GO:0006855,GO:0006865,GO:0008150,GO:0008324,GO:0008509,GO:0008514,GO:0012505,GO:0015075,GO:0015077,GO:0015078,GO:0015171,GO:0015175,GO:0015179,GO:0015180,GO:0015187,GO:0015193,GO:0015238,GO:0015291,GO:0015293,GO:0015294,GO:0015295,GO:0015318,GO:0015672,GO:0015711,GO:0015804,GO:0015807,GO:0015808,GO:0015816,GO:0015824,GO:0015849,GO:0015893,GO:0016020,GO:0022804,GO:0022857,GO:0022858,GO:0022890,GO:0031090,GO:0032328,GO:0034220,GO:0035524,GO:0042221,GO:0042493,GO:0043226,GO:0043227,GO:0043229,GO:0043231,GO:0044422,GO:0044424,GO:0044437,GO:0044444,GO:0044446,GO:0044464,GO:0046942,GO:0046943,GO:0050896,GO:0051179,GO:0051234,GO:0055085,GO:0071702,GO:0071705,GO:0071944,GO:0098588,GO:0098655,GO:0098656,GO:0098660,GO:0098662,GO:0098805,GO:1902475,GO:1902600,GO:1903825,GO:1905039
HiC_scaffold_5	AUGUSTUS	intron	112070276	112079124	1.0	-	.	ID=g15164.t1.intron1;Parent=g15164.t1
HiC_scaffold_5	AUGUSTUS	exon	112079125	112079294	.	-	.	ID=g15164.t1.exon2;Parent=g15164.t1
HiC_scaffold_5	AUGUSTUS	CDS	112079125	112079294	1.0	-	1	ID=g15164.t1.CDS2;Parent=g15164.t1
HiC_scaffold_5	gmst	CDS	112079125	112079294	55.052758	-	1	ID=g15164.t2.CDS2;Parent=g15164.t2
HiC_scaffold_5	gmst	exon	112079125	112079294	55.052758	-	1	ID=g15164.t2.exon2;Parent=g15164.t2
HiC_scaffold_5	AUGUSTUS	intron	112079295	112082983	1.0	-	.	ID=g15164.t1.intron2;Parent=g15164.t1
HiC_scaffold_5	gmst	intron	112079295	112082983	55.052758	-	0	ID=g15164.t2.intron2;Parent=g15164.t2
HiC_scaffold_5	AUGUSTUS	exon	112082984	112083150	.	-	.	ID=g15164.t1.exon3;Parent=g15164.t1
HiC_scaffold_5	AUGUSTUS	CDS	112082984	112083150	1.0	-	0	ID=g15164.t1.CDS3;Parent=g15164.t1
HiC_scaffold_5	gmst	CDS	112082984	112083150	55.052758	-	0	ID=g15164.t2.CDS3;Parent=g15164.t2
HiC_scaffold_5	gmst	exon	112082984	112083150	55.052758	-	0	ID=g15164.t2.exon3;Parent=g15164.t2
HiC_scaffold_5	AUGUSTUS	intron	112083151	112085943	1.0	-	.	ID=g15164.t1.intron3;Parent=g15164.t1
HiC_scaffold_5	gmst	intron	112083151	112085943	55.052758	-	0	ID=g15164.t2.intron3;Parent=g15164.t2
HiC_scaffold_5	AUGUSTUS	exon	112085944	112086042	.	-	.	ID=g15164.t1.exon4;Parent=g15164.t1
HiC_scaffold_5	AUGUSTUS	CDS	112085944	112086042	1.0	-	0	ID=g15164.t1.CDS4;Parent=g15164.t1
HiC_scaffold_5	gmst	CDS	112085944	112086042	55.052758	-	0	ID=g15164.t2.CDS4;Parent=g15164.t2
HiC_scaffold_5	gmst	exon	112085944	112086042	55.052758	-	0	ID=g15164.t2.exon4;Parent=g15164.t2
HiC_scaffold_5	AUGUSTUS	intron	112086043	112090256	1.0	-	.	ID=g15164.t1.intron4;Parent=g15164.t1
HiC_scaffold_5	gmst	intron	112086043	112090256	55.052758	-	0	ID=g15164.t2.intron4;Parent=g15164.t2
HiC_scaffold_5	AUGUSTUS	exon	112090257	112090475	.	-	.	ID=g15164.t1.exon5;Parent=g15164.t1
HiC_scaffold_5	AUGUSTUS	CDS	112090257	112090475	1.0	-	0	ID=g15164.t1.CDS5;Parent=g15164.t1
HiC_scaffold_5	gmst	CDS	112090257	112090475	55.052758	-	0	ID=g15164.t2.CDS5;Parent=g15164.t2
HiC_scaffold_5	gmst	exon	112090257	112090475	55.052758	-	0	ID=g15164.t2.exon5;Parent=g15164.t2
HiC_scaffold_5	AUGUSTUS	intron	112090476	112090864	1.0	-	.	ID=g15164.t1.intron5;Parent=g15164.t1
HiC_scaffold_5	gmst	intron	112090476	112090864	55.052758	-	0	ID=g15164.t2.intron5;Parent=g15164.t2
HiC_scaffold_5	AUGUSTUS	exon	112090865	112090949	.	-	.	ID=g15164.t1.exon6;Parent=g15164.t1
HiC_scaffold_5	AUGUSTUS	CDS	112090865	112090949	1.0	-	1	ID=g15164.t1.CDS6;Parent=g15164.t1
HiC_scaffold_5	gmst	CDS	112090865	112090949	55.052758	-	1	ID=g15164.t2.CDS6;Parent=g15164.t2
HiC_scaffold_5	gmst	exon	112090865	112090949	55.052758	-	1	ID=g15164.t2.exon6;Parent=g15164.t2
HiC_scaffold_5	AUGUSTUS	intron	112090950	112093154	1.0	-	.	ID=g15164.t1.intron6;Parent=g15164.t1
HiC_scaffold_5	gmst	intron	112090950	112093154	55.052758	-	0	ID=g15164.t2.intron6;Parent=g15164.t2
HiC_scaffold_5	AUGUSTUS	exon	112093155	112093250	.	-	.	ID=g15164.t1.exon7;Parent=g15164.t1
HiC_scaffold_5	AUGUSTUS	CDS	112093155	112093250	1.0	-	1	ID=g15164.t1.CDS7;Parent=g15164.t1
HiC_scaffold_5	gmst	CDS	112093155	112093250	55.052758	-	1	ID=g15164.t2.CDS7;Parent=g15164.t2
HiC_scaffold_5	gmst	exon	112093155	112093250	55.052758	-	1	ID=g15164.t2.exon7;Parent=g15164.t2
HiC_scaffold_5	AUGUSTUS	intron	112093251	112093706	1.0	-	.	ID=g15164.t1.intron7;Parent=g15164.t1
HiC_scaffold_5	gmst	intron	112093251	112093706	55.052758	-	0	ID=g15164.t2.intron7;Parent=g15164.t2
HiC_scaffold_5	AUGUSTUS	exon	112093707	112093795	.	-	.	ID=g15164.t1.exon8;Parent=g15164.t1
HiC_scaffold_5	AUGUSTUS	CDS	112093707	112093795	1.0	-	0	ID=g15164.t1.CDS8;Parent=g15164.t1
HiC_scaffold_5	gmst	CDS	112093707	112093795	55.052758	-	0	ID=g15164.t2.CDS8;Parent=g15164.t2
HiC_scaffold_5	gmst	exon	112093707	112093795	55.052758	-	0	ID=g15164.t2.exon8;Parent=g15164.t2
HiC_scaffold_5	AUGUSTUS	intron	112093796	112094637	1.0	-	.	ID=g15164.t1.intron8;Parent=g15164.t1
HiC_scaffold_5	gmst	intron	112093796	112094637	55.052758	-	0	ID=g15164.t2.intron8;Parent=g15164.t2
HiC_scaffold_5	AUGUSTUS	exon	112094638	112094728	.	-	.	ID=g15164.t1.exon9;Parent=g15164.t1
HiC_scaffold_5	AUGUSTUS	CDS	112094638	112094728	1.0	-	1	ID=g15164.t1.CDS9;Parent=g15164.t1
HiC_scaffold_5	gmst	CDS	112094638	112094728	55.052758	-	1	ID=g15164.t2.CDS9;Parent=g15164.t2
HiC_scaffold_5	gmst	exon	112094638	112094728	55.052758	-	1	ID=g15164.t2.exon9;Parent=g15164.t2
HiC_scaffold_5	AUGUSTUS	intron	112094729	112101423	1.0	-	.	ID=g15164.t1.intron9;Parent=g15164.t1
HiC_scaffold_5	gmst	intron	112094729	112101423	55.052758	-	0	ID=g15164.t2.intron9;Parent=g15164.t2
HiC_scaffold_5	AUGUSTUS	exon	112101424	112101566	.	-	.	ID=g15164.t1.exon10;Parent=g15164.t1
HiC_scaffold_5	AUGUSTUS	CDS	112101424	112101566	1.0	-	0	ID=g15164.t1.CDS10;Parent=g15164.t1
HiC_scaffold_5	gmst	CDS	112101424	112101566	55.052758	-	0	ID=g15164.t2.CDS10;Parent=g15164.t2
HiC_scaffold_5	gmst	exon	112101424	112101566	55.052758	-	0	ID=g15164.t2.exon10;Parent=g15164.t2
HiC_scaffold_5	AUGUSTUS	start_codon	112101564	112101566	.	-	0	ID=g15164.t1.start1;Parent=g15164.t1
HiC_scaffold_5	gmst	start_codon	112101564	112101566	55.052758	-	0	ID=g15164.t2.start1;Parent=g15164.t2
HiC_scaffold_5	AUGUSTUS	start_codon	112179898	112179900	.	+	0	ID=g15165.t1.start1;Parent=g15165.t1
HiC_scaffold_5	AUGUSTUS	exon	112179898	112180061	.	+	.	ID=g15165.t1.exon1;Parent=g15165.t1
HiC_scaffold_5	AUGUSTUS	CDS	112179898	112180061	1.0	+	0	ID=g15165.t1.CDS1;Parent=g15165.t1
HiC_scaffold_5	AUGUSTUS	gene	112179898	112202603	.	+	.	ID=g15165
HiC_scaffold_5	AUGUSTUS	mRNA	112179898	112202603	1.0	+	.	ID=g15165.t1;Parent=g15165;em_target=9668.ENSMPUP00000013577;em_score=1048.8;em_evalue=0.0;em_tcov=.;em_OGs=COG0814@1|root,KOG1304@2759|Eukaryota,38FV2@33154|Opisthokonta,3B9UN@33208|Metazoa,3CTBK@33213|Bilateria,487JZ@7711|Chordata,49048@7742|Vertebrata,3JFEC@40674|Mammalia,3EI9J@33554|Carnivora;em_COG_cat=E;em_desc=Solute carrier family 36;em_max_annot_lvl=33208|Metazoa;em_Preferred_name=SLC36A2;em_KEGG_ko=ko:K14209;em_KEGG_Pathway=ko04138,map04138;em_BRITE=ko00000,ko00001,ko02000,ko04131;em_KEGG_TC=2.A.18.8;em_PFAMs=Aa_trans;em_GOs=GO:0001505,GO:0003333,GO:0003674,GO:0005215,GO:0005280,GO:0005326,GO:0005342,GO:0005416,GO:0005575,GO:0005622,GO:0005623,GO:0005737,GO:0005773,GO:0005774,GO:0005886,GO:0006810,GO:0006811,GO:0006812,GO:0006820,GO:0006836,GO:0006855,GO:0006865,GO:0008150,GO:0008324,GO:0008509,GO:0008514,GO:0010155,GO:0010958,GO:0015075,GO:0015077,GO:0015078,GO:0015171,GO:0015175,GO:0015179,GO:0015180,GO:0015187,GO:0015193,GO:0015238,GO:0015291,GO:0015293,GO:0015294,GO:0015295,GO:0015318,GO:0015672,GO:0015711,GO:0015804,GO:0015807,GO:0015808,GO:0015816,GO:0015824,GO:0015849,GO:0015893,GO:0016020,GO:0022804,GO:0022857,GO:0022858,GO:0022890,GO:0031090,GO:0032328,GO:0032879,GO:0032890,GO:0032892,GO:0032973,GO:0034220,GO:0034762,GO:0034764,GO:0034765,GO:0034767,GO:0035524,GO:0042221,GO:0042493,GO:0043226,GO:0043227,GO:0043229,GO:0043231,GO:0043269,GO:0043270,GO:0044070,GO:0044422,GO:0044424,GO:0044437,GO:0044444,GO:0044446,GO:0044464,GO:0046942,GO:0046943,GO:0048518,GO:0048583,GO:0048584,GO:0050789,GO:0050896,GO:0051049,GO:0051050,GO:0051179,GO:0051234,GO:0051580,GO:0051582,GO:0051588,GO:0051590,GO:0051952,GO:0051954,GO:0051955,GO:0051957,GO:0055085,GO:0065007,GO:0065008,GO:0070881,GO:0071702,GO:0071705,GO:0071944,GO:0098588,GO:0098655,GO:0098656,GO:0098660,GO:0098662,GO:0098805,GO:0140115,GO:1900923,GO:1900925,GO:1902475,GO:1902600,GO:1903789,GO:1903793,GO:1903825,GO:1903959,GO:1903961,GO:1904062,GO:1904064,GO:1905039,GO:2001023,GO:2001025
HiC_scaffold_5	AUGUSTUS	intron	112180062	112182964	1.0	+	.	ID=g15165.t1.intron1;Parent=g15165.t1
HiC_scaffold_5	AUGUSTUS	exon	112182965	112183055	.	+	.	ID=g15165.t1.exon2;Parent=g15165.t1
HiC_scaffold_5	AUGUSTUS	CDS	112182965	112183055	1.0	+	1	ID=g15165.t1.CDS2;Parent=g15165.t1
HiC_scaffold_5	AUGUSTUS	intron	112183056	112183627	1.0	+	.	ID=g15165.t1.intron2;Parent=g15165.t1
HiC_scaffold_5	AUGUSTUS	exon	112183628	112183716	.	+	.	ID=g15165.t1.exon3;Parent=g15165.t1
HiC_scaffold_5	AUGUSTUS	CDS	112183628	112183716	1.0	+	0	ID=g15165.t1.CDS3;Parent=g15165.t1
HiC_scaffold_5	AUGUSTUS	intron	112183717	112184262	1.0	+	.	ID=g15165.t1.intron3;Parent=g15165.t1
HiC_scaffold_5	AUGUSTUS	exon	112184263	112184358	.	+	.	ID=g15165.t1.exon4;Parent=g15165.t1
HiC_scaffold_5	AUGUSTUS	CDS	112184263	112184358	1.0	+	1	ID=g15165.t1.CDS4;Parent=g15165.t1
HiC_scaffold_5	AUGUSTUS	intron	112184359	112187950	1.0	+	.	ID=g15165.t1.intron4;Parent=g15165.t1
HiC_scaffold_5	AUGUSTUS	exon	112187951	112188035	.	+	.	ID=g15165.t1.exon5;Parent=g15165.t1
HiC_scaffold_5	AUGUSTUS	CDS	112187951	112188035	1.0	+	1	ID=g15165.t1.CDS5;Parent=g15165.t1
HiC_scaffold_5	AUGUSTUS	intron	112188036	112190616	1.0	+	.	ID=g15165.t1.intron5;Parent=g15165.t1
HiC_scaffold_5	AUGUSTUS	exon	112190617	112190835	.	+	.	ID=g15165.t1.exon6;Parent=g15165.t1
HiC_scaffold_5	AUGUSTUS	CDS	112190617	112190835	1.0	+	0	ID=g15165.t1.CDS6;Parent=g15165.t1
HiC_scaffold_5	AUGUSTUS	intron	112190836	112192226	1.0	+	.	ID=g15165.t1.intron6;Parent=g15165.t1
HiC_scaffold_5	AUGUSTUS	exon	112192227	112192325	.	+	.	ID=g15165.t1.exon7;Parent=g15165.t1
HiC_scaffold_5	AUGUSTUS	CDS	112192227	112192325	1.0	+	0	ID=g15165.t1.CDS7;Parent=g15165.t1
HiC_scaffold_5	AUGUSTUS	intron	112192326	112197258	1.0	+	.	ID=g15165.t1.intron7;Parent=g15165.t1
HiC_scaffold_5	AUGUSTUS	exon	112197259	112197425	.	+	.	ID=g15165.t1.exon8;Parent=g15165.t1
HiC_scaffold_5	AUGUSTUS	CDS	112197259	112197425	1.0	+	0	ID=g15165.t1.CDS8;Parent=g15165.t1
HiC_scaffold_5	AUGUSTUS	intron	112197426	112199406	1.0	+	.	ID=g15165.t1.intron8;Parent=g15165.t1
HiC_scaffold_5	AUGUSTUS	exon	112199407	112199576	.	+	.	ID=g15165.t1.exon9;Parent=g15165.t1
HiC_scaffold_5	AUGUSTUS	CDS	112199407	112199576	1.0	+	1	ID=g15165.t1.CDS9;Parent=g15165.t1
HiC_scaffold_5	AUGUSTUS	intron	112199577	112202331	1.0	+	.	ID=g15165.t1.intron9;Parent=g15165.t1
HiC_scaffold_5	AUGUSTUS	exon	112202332	112202603	.	+	.	ID=g15165.t1.exon10;Parent=g15165.t1
HiC_scaffold_5	AUGUSTUS	CDS	112202332	112202603	1.0	+	2	ID=g15165.t1.CDS10;Parent=g15165.t1
HiC_scaffold_5	AUGUSTUS	stop_codon	112202601	112202603	.	+	0	ID=g15165.t1.stop1;Parent=g15165.t1
HiC_scaffold_5	AUGUSTUS	start_codon	112208025	112208027	.	+	0	ID=g15166.t1.start1;Parent=g15166.t1
HiC_scaffold_5	AUGUSTUS	exon	112208025	112208164	.	+	.	ID=g15166.t1.exon1;Parent=g15166.t1
HiC_scaffold_5	AUGUSTUS	CDS	112208025	112208164	1.0	+	0	ID=g15166.t1.CDS1;Parent=g15166.t1
HiC_scaffold_5	AUGUSTUS	gene	112208025	112230730	.	+	.	ID=g15166
HiC_scaffold_5	AUGUSTUS	mRNA	112208025	112230730	1.0	+	.	ID=g15166.t1;Parent=g15166;em_target=29073.XP_008690951.1;em_score=995.5;em_evalue=9.3e-303;em_tcov=.;em_OGs=COG0814@1|root,KOG1304@2759|Eukaryota,39Z5Z@33154|Opisthokonta,3BMVP@33208|Metazoa,3CYPK@33213|Bilateria,48B0U@7711|Chordata,495C4@7742|Vertebrata,3JFHT@40674|Mammalia,3EM5U@33554|Carnivora;em_COG_cat=E;em_desc=Solute carrier family 36, member 3;em_max_annot_lvl=33208|Metazoa;em_Preferred_name=SLC36A3;em_KEGG_ko=ko:K14209;em_KEGG_Pathway=ko04138,map04138;em_BRITE=ko00000,ko00001,ko02000,ko04131;em_KEGG_TC=2.A.18.8;em_PFAMs=Aa_trans;em_GOs=GO:0003333,GO:0003674,GO:0005215,GO:0005280,GO:0005326,GO:0005342,GO:0005416,GO:0005575,GO:0005622,GO:0005623,GO:0005737,GO:0005773,GO:0005774,GO:0006810,GO:0006811,GO:0006812,GO:0006820,GO:0006836,GO:0006855,GO:0006865,GO:0008150,GO:0008324,GO:0008509,GO:0008514,GO:0015075,GO:0015077,GO:0015078,GO:0015171,GO:0015175,GO:0015179,GO:0015180,GO:0015187,GO:0015193,GO:0015238,GO:0015291,GO:0015293,GO:0015294,GO:0015295,GO:0015318,GO:0015672,GO:0015711,GO:0015804,GO:0015807,GO:0015808,GO:0015816,GO:0015824,GO:0015849,GO:0015893,GO:0016020,GO:0022804,GO:0022857,GO:0022858,GO:0022890,GO:0031090,GO:0032328,GO:0034220,GO:0035524,GO:0042221,GO:0042493,GO:0043226,GO:0043227,GO:0043229,GO:0043231,GO:0044422,GO:0044424,GO:0044437,GO:0044444,GO:0044446,GO:0044464,GO:0046942,GO:0046943,GO:0050896,GO:0051179,GO:0051234,GO:0055085,GO:0071702,GO:0071705,GO:0098588,GO:0098655,GO:0098656,GO:0098660,GO:0098662,GO:0098805,GO:1902475,GO:1902600,GO:1903825,GO:1905039
HiC_scaffold_5	AUGUSTUS	intron	112208165	112211691	1.0	+	.	ID=g15166.t1.intron1;Parent=g15166.t1
HiC_scaffold_5	AUGUSTUS	exon	112211692	112211782	.	+	.	ID=g15166.t1.exon2;Parent=g15166.t1
HiC_scaffold_5	AUGUSTUS	CDS	112211692	112211782	1.0	+	1	ID=g15166.t1.CDS2;Parent=g15166.t1
HiC_scaffold_5	AUGUSTUS	intron	112211783	112214144	1.0	+	.	ID=g15166.t1.intron2;Parent=g15166.t1
HiC_scaffold_5	AUGUSTUS	exon	112214145	112214233	.	+	.	ID=g15166.t1.exon3;Parent=g15166.t1
HiC_scaffold_5	AUGUSTUS	CDS	112214145	112214233	1.0	+	0	ID=g15166.t1.CDS3;Parent=g15166.t1
HiC_scaffold_5	AUGUSTUS	intron	112214234	112216876	1.0	+	.	ID=g15166.t1.intron3;Parent=g15166.t1
HiC_scaffold_5	AUGUSTUS	exon	112216877	112216972	.	+	.	ID=g15166.t1.exon4;Parent=g15166.t1
HiC_scaffold_5	AUGUSTUS	CDS	112216877	112216972	1.0	+	1	ID=g15166.t1.CDS4;Parent=g15166.t1
HiC_scaffold_5	AUGUSTUS	intron	112216973	112220269	1.0	+	.	ID=g15166.t1.intron4;Parent=g15166.t1
HiC_scaffold_5	AUGUSTUS	exon	112220270	112220354	.	+	.	ID=g15166.t1.exon5;Parent=g15166.t1
HiC_scaffold_5	AUGUSTUS	CDS	112220270	112220354	1.0	+	1	ID=g15166.t1.CDS5;Parent=g15166.t1
HiC_scaffold_5	AUGUSTUS	intron	112220355	112221397	1.0	+	.	ID=g15166.t1.intron5;Parent=g15166.t1
HiC_scaffold_5	AUGUSTUS	exon	112221398	112221616	.	+	.	ID=g15166.t1.exon6;Parent=g15166.t1
HiC_scaffold_5	AUGUSTUS	CDS	112221398	112221616	1.0	+	0	ID=g15166.t1.CDS6;Parent=g15166.t1
HiC_scaffold_5	AUGUSTUS	intron	112221617	112224127	1.0	+	.	ID=g15166.t1.intron6;Parent=g15166.t1
HiC_scaffold_5	AUGUSTUS	exon	112224128	112224226	.	+	.	ID=g15166.t1.exon7;Parent=g15166.t1
HiC_scaffold_5	AUGUSTUS	CDS	112224128	112224226	1.0	+	0	ID=g15166.t1.CDS7;Parent=g15166.t1
HiC_scaffold_5	AUGUSTUS	intron	112224227	112224606	1.0	+	.	ID=g15166.t1.intron7;Parent=g15166.t1
HiC_scaffold_5	AUGUSTUS	exon	112224607	112224773	.	+	.	ID=g15166.t1.exon8;Parent=g15166.t1
HiC_scaffold_5	AUGUSTUS	CDS	112224607	112224773	1.0	+	0	ID=g15166.t1.CDS8;Parent=g15166.t1
HiC_scaffold_5	AUGUSTUS	intron	112224774	112227202	1.0	+	.	ID=g15166.t1.intron8;Parent=g15166.t1
HiC_scaffold_5	AUGUSTUS	exon	112227203	112227372	.	+	.	ID=g15166.t1.exon9;Parent=g15166.t1
HiC_scaffold_5	AUGUSTUS	CDS	112227203	112227372	1.0	+	1	ID=g15166.t1.CDS9;Parent=g15166.t1
HiC_scaffold_5	AUGUSTUS	intron	112227373	112230461	1.0	+	.	ID=g15166.t1.intron9;Parent=g15166.t1
HiC_scaffold_5	AUGUSTUS	exon	112230462	112230730	.	+	.	ID=g15166.t1.exon10;Parent=g15166.t1
HiC_scaffold_5	AUGUSTUS	CDS	112230462	112230730	1.0	+	2	ID=g15166.t1.CDS10;Parent=g15166.t1
HiC_scaffold_5	AUGUSTUS	stop_codon	112230728	112230730	.	+	0	ID=g15166.t1.stop1;Parent=g15166.t1
HiC_scaffold_5	AUGUSTUS	stop_codon	112246842	112246844	.	-	0	ID=g15167.t1.stop1;Parent=g15167.t1
HiC_scaffold_5	AUGUSTUS	exon	112246842	112246997	.	-	.	ID=g15167.t1.exon1;Parent=g15167.t1
HiC_scaffold_5	AUGUSTUS	CDS	112246842	112246997	1.0	-	0	ID=g15167.t1.CDS1;Parent=g15167.t1
HiC_scaffold_5	AUGUSTUS	gene	112246842	112257269	.	-	.	ID=g15167
HiC_scaffold_5	AUGUSTUS	mRNA	112246842	112257269	1.0	-	.	ID=g15167.t1;Parent=g15167;em_target=9713.XP_006745327.1;em_score=335.4;em_evalue=4.3e-103;em_tcov=.;em_OGs=2CH2M@1|root,2S05S@2759|Eukaryota,3A17Y@33154|Opisthokonta,3BQ49@33208|Metazoa,3D6QA@33213|Bilateria,48DCU@7711|Chordata,48YWF@7742|Vertebrata,3J5HA@40674|Mammalia,3EUTA@33554|Carnivora;em_COG_cat=S;em_desc=GM2 ganglioside activator;em_max_annot_lvl=33208|Metazoa;em_Preferred_name=GM2A;em_KEGG_ko=ko:K12383;em_KEGG_Pathway=ko04142,map04142;em_BRITE=ko00000,ko00001,ko04147;em_PFAMs=E1_DerP2_DerF2;em_GOs=GO:0000323,GO:0001573,GO:0001775,GO:0002252,GO:0002263,GO:0002274,GO:0002275,GO:0002283,GO:0002366,GO:0002376,GO:0002443,GO:0002444,GO:0002446,GO:0003008,GO:0003674,GO:0003824,GO:0004553,GO:0004563,GO:0005575,GO:0005576,GO:0005622,GO:0005623,GO:0005737,GO:0005764,GO:0005766,GO:0005773,GO:0005775,GO:0005975,GO:0006629,GO:0006643,GO:0006664,GO:0006665,GO:0006672,GO:0006687,GO:0006689,GO:0006807,GO:0006810,GO:0006887,GO:0006955,GO:0007610,GO:0007611,GO:0008047,GO:0008150,GO:0008152,GO:0009056,GO:0009311,GO:0009313,GO:0009987,GO:0010876,GO:0012505,GO:0015929,GO:0016042,GO:0016052,GO:0016192,GO:0016787,GO:0016798,GO:0019377,GO:0019915,GO:0030141,GO:0030149,GO:0030234,GO:0030290,GO:0031410,GO:0031974,GO:0031982,GO:0031983,GO:0032501,GO:0032940,GO:0033036,GO:0034641,GO:0034774,GO:0035578,GO:0036230,GO:0042119,GO:0042582,GO:0043085,GO:0043202,GO:0043226,GO:0043227,GO:0043229,GO:0043231,GO:0043233,GO:0043299,GO:0043312,GO:0043603,GO:0044093,GO:0044237,GO:0044238,GO:0044242,GO:0044248,GO:0044255,GO:0044422,GO:0044424,GO:0044433,GO:0044437,GO:0044444,GO:0044446,GO:0044464,GO:0045055,GO:0045321,GO:0046466,GO:0046479,GO:0046514,GO:0046903,GO:0050790,GO:0050877,GO:0050885,GO:0050890,GO:0050896,GO:0050905,GO:0051179,GO:0051234,GO:0051235,GO:0060205,GO:0065007,GO:0065008,GO:0065009,GO:0070013,GO:0071704,GO:0097708,GO:0098772,GO:0099503,GO:1901135,GO:1901136,GO:1901564,GO:1901565,GO:1901575,GO:1903509
HiC_scaffold_5	AUGUSTUS	intron	112246998	112247376	1.0	-	.	ID=g15167.t1.intron1;Parent=g15167.t1
HiC_scaffold_5	AUGUSTUS	exon	112247377	112247559	.	-	.	ID=g15167.t1.exon2;Parent=g15167.t1
HiC_scaffold_5	AUGUSTUS	CDS	112247377	112247559	1.0	-	0	ID=g15167.t1.CDS2;Parent=g15167.t1
HiC_scaffold_5	AUGUSTUS	intron	112247560	112251403	1.0	-	.	ID=g15167.t1.intron2;Parent=g15167.t1
HiC_scaffold_5	AUGUSTUS	exon	112251404	112251556	.	-	.	ID=g15167.t1.exon3;Parent=g15167.t1
HiC_scaffold_5	AUGUSTUS	CDS	112251404	112251556	1.0	-	0	ID=g15167.t1.CDS3;Parent=g15167.t1
HiC_scaffold_5	AUGUSTUS	intron	112251557	112257161	1.0	-	.	ID=g15167.t1.intron3;Parent=g15167.t1
HiC_scaffold_5	AUGUSTUS	exon	112257162	112257269	.	-	.	ID=g15167.t1.exon4;Parent=g15167.t1
HiC_scaffold_5	AUGUSTUS	CDS	112257162	112257269	1.0	-	0	ID=g15167.t1.CDS4;Parent=g15167.t1
HiC_scaffold_5	AUGUSTUS	start_codon	112257267	112257269	.	-	0	ID=g15167.t1.start1;Parent=g15167.t1
HiC_scaffold_5	AUGUSTUS	start_codon	112279261	112279263	.	+	0	ID=g15168.t1.start1;Parent=g15168.t1
HiC_scaffold_5	AUGUSTUS	exon	112279261	112279308	.	+	.	ID=g15168.t1.exon1;Parent=g15168.t1
HiC_scaffold_5	AUGUSTUS	CDS	112279261	112279308	1.0	+	0	ID=g15168.t1.CDS1;Parent=g15168.t1
HiC_scaffold_5	AUGUSTUS	gene	112279261	112312304	.	+	.	ID=g15168
HiC_scaffold_5	AUGUSTUS	mRNA	112279261	112312304	1.0	+	.	ID=g15168.t1;Parent=g15168;em_target=9668.ENSMPUP00000013587;em_score=597.3;em_evalue=1.2e-182;em_tcov=.;em_OGs=28I5D@1|root,2RYPP@2759|Eukaryota,39R8S@33154|Opisthokonta,3BK4G@33208|Metazoa,3CU93@33213|Bilateria,47Z79@7711|Chordata,48WNH@7742|Vertebrata,3J7XN@40674|Mammalia,3EKP8@33554|Carnivora;em_COG_cat=S;em_desc=Coiled-coil domain containing 69;em_max_annot_lvl=33208|Metazoa;em_Preferred_name=CCDC69;em_GOs=GO:0000226,GO:0005575,GO:0005622,GO:0005623,GO:0005819,GO:0005856,GO:0006996,GO:0007010,GO:0007017,GO:0007049,GO:0007051,GO:0008150,GO:0009987,GO:0015630,GO:0016043,GO:0022402,GO:0022607,GO:0043226,GO:0043228,GO:0043229,GO:0043232,GO:0044085,GO:0044422,GO:0044424,GO:0044430,GO:0044446,GO:0044464,GO:0051225,GO:0051233,GO:0051255,GO:0070925,GO:0071840
HiC_scaffold_5	AUGUSTUS	intron	112279309	112294310	1.0	+	.	ID=g15168.t1.intron1;Parent=g15168.t1
HiC_scaffold_5	AUGUSTUS	exon	112294311	112294380	.	+	.	ID=g15168.t1.exon2;Parent=g15168.t1
HiC_scaffold_5	AUGUSTUS	CDS	112294311	112294380	1.0	+	0	ID=g15168.t1.CDS2;Parent=g15168.t1
HiC_scaffold_5	AUGUSTUS	intron	112294381	112296918	1.0	+	.	ID=g15168.t1.intron2;Parent=g15168.t1
HiC_scaffold_5	AUGUSTUS	exon	112296919	112297025	.	+	.	ID=g15168.t1.exon3;Parent=g15168.t1
HiC_scaffold_5	AUGUSTUS	CDS	112296919	112297025	1.0	+	2	ID=g15168.t1.CDS3;Parent=g15168.t1
HiC_scaffold_5	AUGUSTUS	intron	112297026	112297517	1.0	+	.	ID=g15168.t1.intron3;Parent=g15168.t1
HiC_scaffold_5	AUGUSTUS	exon	112297518	112297605	.	+	.	ID=g15168.t1.exon4;Parent=g15168.t1
HiC_scaffold_5	AUGUSTUS	CDS	112297518	112297605	1.0	+	0	ID=g15168.t1.CDS4;Parent=g15168.t1
HiC_scaffold_5	AUGUSTUS	intron	112297606	112308606	1.0	+	.	ID=g15168.t1.intron4;Parent=g15168.t1
HiC_scaffold_5	AUGUSTUS	exon	112308607	112308680	.	+	.	ID=g15168.t1.exon5;Parent=g15168.t1
HiC_scaffold_5	AUGUSTUS	CDS	112308607	112308680	1.0	+	2	ID=g15168.t1.CDS5;Parent=g15168.t1
HiC_scaffold_5	AUGUSTUS	intron	112308681	112309663	1.0	+	.	ID=g15168.t1.intron5;Parent=g15168.t1
HiC_scaffold_5	AUGUSTUS	exon	112309664	112309765	.	+	.	ID=g15168.t1.exon6;Parent=g15168.t1
HiC_scaffold_5	AUGUSTUS	CDS	112309664	112309765	1.0	+	0	ID=g15168.t1.CDS6;Parent=g15168.t1
HiC_scaffold_5	AUGUSTUS	intron	112309766	112310269	1.0	+	.	ID=g15168.t1.intron6;Parent=g15168.t1
HiC_scaffold_5	AUGUSTUS	exon	112310270	112310389	.	+	.	ID=g15168.t1.exon7;Parent=g15168.t1
HiC_scaffold_5	AUGUSTUS	CDS	112310270	112310389	1.0	+	0	ID=g15168.t1.CDS7;Parent=g15168.t1
HiC_scaffold_5	AUGUSTUS	intron	112310390	112311289	1.0	+	.	ID=g15168.t1.intron7;Parent=g15168.t1
HiC_scaffold_5	AUGUSTUS	exon	112311290	112311387	.	+	.	ID=g15168.t1.exon8;Parent=g15168.t1
HiC_scaffold_5	AUGUSTUS	CDS	112311290	112311387	1.0	+	0	ID=g15168.t1.CDS8;Parent=g15168.t1
HiC_scaffold_5	AUGUSTUS	intron	112311388	112312126	1.0	+	.	ID=g15168.t1.intron8;Parent=g15168.t1
HiC_scaffold_5	AUGUSTUS	exon	112312127	112312304	.	+	.	ID=g15168.t1.exon9;Parent=g15168.t1
HiC_scaffold_5	AUGUSTUS	CDS	112312127	112312304	1.0	+	1	ID=g15168.t1.CDS9;Parent=g15168.t1
HiC_scaffold_5	AUGUSTUS	stop_codon	112312302	112312304	.	+	0	ID=g15168.t1.stop1;Parent=g15168.t1
HiC_scaffold_5	AUGUSTUS	start_codon	112393433	112393435	.	+	0	ID=g15169.t1.start1;Parent=g15169.t1
HiC_scaffold_5	gmst	start_codon	112393433	112393435	246.932402	+	0	ID=g15169.t2.start1;Parent=g15169.t2
HiC_scaffold_5	AUGUSTUS	exon	112393433	112393450	.	+	.	ID=g15169.t1.exon1;Parent=g15169.t1
HiC_scaffold_5	AUGUSTUS	CDS	112393433	112393450	1.0	+	0	ID=g15169.t1.CDS1;Parent=g15169.t1
HiC_scaffold_5	gmst	CDS	112393433	112393450	246.932402	+	0	ID=g15169.t2.CDS1;Parent=g15169.t2
HiC_scaffold_5	gmst	exon	112393433	112393450	246.932402	+	0	ID=g15169.t2.exon1;Parent=g15169.t2
HiC_scaffold_5	AUGUSTUS	gene	112393433	112429312	.	+	.	ID=g15169
HiC_scaffold_5	gmst	mRNA	112393433	112429312	.	+	.	ID=g15169.t2;Parent=g15169;em_target=9646.ENSAMEP00000008671;em_score=1450.9;em_evalue=0.0;em_tcov=.;em_OGs=KOG0819@1|root,KOG0819@2759|Eukaryota,38FEE@33154|Opisthokonta,3BCMH@33208|Metazoa,3CXS1@33213|Bilateria,486J4@7711|Chordata,494WX@7742|Vertebrata,3J803@40674|Mammalia,3EJFW@33554|Carnivora;em_COG_cat=U;em_desc=Annexin A6;em_max_annot_lvl=33208|Metazoa;em_Preferred_name=ANXA6;em_KEGG_ko=ko:K17094,ko:K17095;em_BRITE=ko00000,ko04131,ko04147;em_KEGG_TC=1.A.31.1.1,1.A.31.1.2,1.A.31.1.6;em_PFAMs=Annexin;em_GOs=GO:0000166,GO:0000323,GO:0001501,GO:0001667,GO:0001725,GO:0001755,GO:0001786,GO:0001882,GO:0001883,GO:0002062,GO:0003413,GO:0003416,GO:0003417,GO:0003418,GO:0003674,GO:0003779,GO:0005215,GO:0005216,GO:0005261,GO:0005262,GO:0005488,GO:0005496,GO:0005515,GO:0005525,GO:0005539,GO:0005543,GO:0005544,GO:0005575,GO:0005622,GO:0005623,GO:0005634,GO:0005737,GO:0005739,GO:0005740,GO:0005743,GO:0005764,GO:0005765,GO:0005768,GO:0005770,GO:0005773,GO:0005774,GO:0005829,GO:0005856,GO:0005886,GO:0005911,GO:0005912,GO:0005924,GO:0005925,GO:0006810,GO:0006811,GO:0006812,GO:0006816,GO:0006873,GO:0006874,GO:0006875,GO:0006915,GO:0006928,GO:0006937,GO:0007154,GO:0007165,GO:0007275,GO:0008092,GO:0008150,GO:0008201,GO:0008219,GO:0008289,GO:0008324,GO:0009653,GO:0009887,GO:0009888,GO:0009987,GO:0010008,GO:0012501,GO:0012505,GO:0012506,GO:0014031,GO:0014032,GO:0014033,GO:0014704,GO:0015075,GO:0015085,GO:0015267,GO:0015276,GO:0015318,GO:0015485,GO:0015629,GO:0016020,GO:0016021,GO:0016043,GO:0016324,GO:0016477,GO:0017076,GO:0019001,GO:0019725,GO:0019866,GO:0019899,GO:0022607,GO:0022803,GO:0022834,GO:0022836,GO:0022838,GO:0022839,GO:0022857,GO:0022890,GO:0023052,GO:0030001,GO:0030003,GO:0030054,GO:0030055,GO:0030061,GO:0030141,GO:0030154,GO:0030659,GO:0030667,GO:0031090,GO:0031214,GO:0031224,GO:0031410,GO:0031902,GO:0031966,GO:0031967,GO:0031975,GO:0031982,GO:0032432,GO:0032501,GO:0032502,GO:0032549,GO:0032550,GO:0032553,GO:0032555,GO:0032561,GO:0032879,GO:0032934,GO:0032991,GO:0034220,GO:0034702,GO:0034703,GO:0034704,GO:0035265,GO:0035374,GO:0035639,GO:0036094,GO:0038023,GO:0040007,GO:0040011,GO:0042383,GO:0042583,GO:0042584,GO:0042592,GO:0042641,GO:0042802,GO:0042803,GO:0043167,GO:0043168,GO:0043178,GO:0043226,GO:0043227,GO:0043228,GO:0043229,GO:0043231,GO:0043232,GO:0043933,GO:0044057,GO:0044085,GO:0044291,GO:0044422,GO:0044424,GO:0044425,GO:0044429,GO:0044430,GO:0044433,GO:0044437,GO:0044440,GO:0044444,GO:0044446,GO:0044455,GO:0044459,GO:0044464,GO:0044877,GO:0045177,GO:0046873,GO:0046903,GO:0046983,GO:0048306,GO:0048468,GO:0048471,GO:0048513,GO:0048519,GO:0048523,GO:0048589,GO:0048705,GO:0048731,GO:0048762,GO:0048856,GO:0048863,GO:0048864,GO:0048869,GO:0048870,GO:0048878,GO:0050789,GO:0050794,GO:0050801,GO:0050896,GO:0051015,GO:0051179,GO:0051216,GO:0051234,GO:0051239,GO:0051259,GO:0051260,GO:0051282,GO:0051283,GO:0051560,GO:0051674,GO:0051716,GO:0055065,GO:0055074,GO:0055080,GO:0055082,GO:0055085,GO:0060089,GO:0060348,GO:0060349,GO:0060350,GO:0060351,GO:0060485,GO:0061448,GO:0065003,GO:0065007,GO:0065008,GO:0070161,GO:0070509,GO:0070588,GO:0070838,GO:0071840,GO:0071944,GO:0072341,GO:0072503,GO:0072507,GO:0072511,GO:0090257,GO:0097159,GO:0097190,GO:0097367,GO:0097517,GO:0097708,GO:0098588,GO:0098590,GO:0098655,GO:0098660,GO:0098662,GO:0098771,GO:0098796,GO:0098805,GO:0098852,GO:0098868,GO:0099503,GO:1901265,GO:1901363,GO:1901681,GO:1902495,GO:1990351
HiC_scaffold_5	AUGUSTUS	mRNA	112393433	112429312	1.0	+	.	ID=g15169.t1;Parent=g15169;em_target=9646.ENSAMEP00000008671;em_score=1474.1;em_evalue=0.0;em_tcov=.;em_OGs=KOG0819@1|root,KOG0819@2759|Eukaryota,38FEE@33154|Opisthokonta,3BCMH@33208|Metazoa,3CXS1@33213|Bilateria,486J4@7711|Chordata,494WX@7742|Vertebrata,3J803@40674|Mammalia,3EJFW@33554|Carnivora;em_COG_cat=U;em_desc=Annexin A6;em_max_annot_lvl=33208|Metazoa;em_Preferred_name=ANXA6;em_KEGG_ko=ko:K17094,ko:K17095;em_BRITE=ko00000,ko04131,ko04147;em_KEGG_TC=1.A.31.1.1,1.A.31.1.2,1.A.31.1.6;em_PFAMs=Annexin;em_GOs=GO:0000166,GO:0000323,GO:0001501,GO:0001667,GO:0001725,GO:0001755,GO:0001786,GO:0001882,GO:0001883,GO:0002062,GO:0003413,GO:0003416,GO:0003417,GO:0003418,GO:0003674,GO:0003779,GO:0005215,GO:0005216,GO:0005261,GO:0005262,GO:0005488,GO:0005496,GO:0005515,GO:0005525,GO:0005539,GO:0005543,GO:0005544,GO:0005575,GO:0005622,GO:0005623,GO:0005634,GO:0005737,GO:0005739,GO:0005740,GO:0005743,GO:0005764,GO:0005765,GO:0005768,GO:0005770,GO:0005773,GO:0005774,GO:0005829,GO:0005856,GO:0005886,GO:0005911,GO:0005912,GO:0005924,GO:0005925,GO:0006810,GO:0006811,GO:0006812,GO:0006816,GO:0006873,GO:0006874,GO:0006875,GO:0006915,GO:0006928,GO:0006937,GO:0007154,GO:0007165,GO:0007275,GO:0008092,GO:0008150,GO:0008201,GO:0008219,GO:0008289,GO:0008324,GO:0009653,GO:0009887,GO:0009888,GO:0009987,GO:0010008,GO:0012501,GO:0012505,GO:0012506,GO:0014031,GO:0014032,GO:0014033,GO:0014704,GO:0015075,GO:0015085,GO:0015267,GO:0015276,GO:0015318,GO:0015485,GO:0015629,GO:0016020,GO:0016021,GO:0016043,GO:0016324,GO:0016477,GO:0017076,GO:0019001,GO:0019725,GO:0019866,GO:0019899,GO:0022607,GO:0022803,GO:0022834,GO:0022836,GO:0022838,GO:0022839,GO:0022857,GO:0022890,GO:0023052,GO:0030001,GO:0030003,GO:0030054,GO:0030055,GO:0030061,GO:0030141,GO:0030154,GO:0030659,GO:0030667,GO:0031090,GO:0031214,GO:0031224,GO:0031410,GO:0031902,GO:0031966,GO:0031967,GO:0031975,GO:0031982,GO:0032432,GO:0032501,GO:0032502,GO:0032549,GO:0032550,GO:0032553,GO:0032555,GO:0032561,GO:0032879,GO:0032934,GO:0032991,GO:0034220,GO:0034702,GO:0034703,GO:0034704,GO:0035265,GO:0035374,GO:0035639,GO:0036094,GO:0038023,GO:0040007,GO:0040011,GO:0042383,GO:0042583,GO:0042584,GO:0042592,GO:0042641,GO:0042802,GO:0042803,GO:0043167,GO:0043168,GO:0043178,GO:0043226,GO:0043227,GO:0043228,GO:0043229,GO:0043231,GO:0043232,GO:0043933,GO:0044057,GO:0044085,GO:0044291,GO:0044422,GO:0044424,GO:0044425,GO:0044429,GO:0044430,GO:0044433,GO:0044437,GO:0044440,GO:0044444,GO:0044446,GO:0044455,GO:0044459,GO:0044464,GO:0044877,GO:0045177,GO:0046873,GO:0046903,GO:0046983,GO:0048306,GO:0048468,GO:0048471,GO:0048513,GO:0048519,GO:0048523,GO:0048589,GO:0048705,GO:0048731,GO:0048762,GO:0048856,GO:0048863,GO:0048864,GO:0048869,GO:0048870,GO:0048878,GO:0050789,GO:0050794,GO:0050801,GO:0050896,GO:0051015,GO:0051179,GO:0051216,GO:0051234,GO:0051239,GO:0051259,GO:0051260,GO:0051282,GO:0051283,GO:0051560,GO:0051674,GO:0051716,GO:0055065,GO:0055074,GO:0055080,GO:0055082,GO:0055085,GO:0060089,GO:0060348,GO:0060349,GO:0060350,GO:0060351,GO:0060485,GO:0061448,GO:0065003,GO:0065007,GO:0065008,GO:0070161,GO:0070509,GO:0070588,GO:0070838,GO:0071840,GO:0071944,GO:0072341,GO:0072503,GO:0072507,GO:0072511,GO:0090257,GO:0097159,GO:0097190,GO:0097367,GO:0097517,GO:0097708,GO:0098588,GO:0098590,GO:0098655,GO:0098660,GO:0098662,GO:0098771,GO:0098796,GO:0098805,GO:0098852,GO:0098868,GO:0099503,GO:1901265,GO:1901363,GO:1901681,GO:1902495,GO:1990351
HiC_scaffold_5	AUGUSTUS	intron	112393451	112398075	1.0	+	.	ID=g15169.t1.intron1;Parent=g15169.t1
HiC_scaffold_5	gmst	intron	112393451	112398075	246.932402	+	0	ID=g15169.t2.intron1;Parent=g15169.t2
HiC_scaffold_5	AUGUSTUS	exon	112398076	112398166	.	+	.	ID=g15169.t1.exon2;Parent=g15169.t1
HiC_scaffold_5	AUGUSTUS	CDS	112398076	112398166	1.0	+	0	ID=g15169.t1.CDS2;Parent=g15169.t1
HiC_scaffold_5	gmst	CDS	112398076	112398166	246.932402	+	0	ID=g15169.t2.CDS2;Parent=g15169.t2
HiC_scaffold_5	gmst	exon	112398076	112398166	246.932402	+	0	ID=g15169.t2.exon2;Parent=g15169.t2
HiC_scaffold_5	AUGUSTUS	intron	112398167	112398850	1.0	+	.	ID=g15169.t1.intron2;Parent=g15169.t1
HiC_scaffold_5	gmst	intron	112398167	112398850	246.932402	+	0	ID=g15169.t2.intron2;Parent=g15169.t2
HiC_scaffold_5	AUGUSTUS	exon	112398851	112398945	.	+	.	ID=g15169.t1.exon3;Parent=g15169.t1
HiC_scaffold_5	AUGUSTUS	CDS	112398851	112398945	1.0	+	2	ID=g15169.t1.CDS3;Parent=g15169.t1
HiC_scaffold_5	gmst	CDS	112398851	112398945	246.932402	+	2	ID=g15169.t2.CDS3;Parent=g15169.t2
HiC_scaffold_5	gmst	exon	112398851	112398945	246.932402	+	2	ID=g15169.t2.exon3;Parent=g15169.t2
HiC_scaffold_5	AUGUSTUS	intron	112398946	112399700	1.0	+	.	ID=g15169.t1.intron3;Parent=g15169.t1
HiC_scaffold_5	gmst	intron	112398946	112399700	246.932402	+	0	ID=g15169.t2.intron3;Parent=g15169.t2
HiC_scaffold_5	AUGUSTUS	exon	112399701	112399814	.	+	.	ID=g15169.t1.exon4;Parent=g15169.t1
HiC_scaffold_5	AUGUSTUS	CDS	112399701	112399814	1.0	+	0	ID=g15169.t1.CDS4;Parent=g15169.t1
HiC_scaffold_5	gmst	CDS	112399701	112399814	246.932402	+	0	ID=g15169.t2.CDS4;Parent=g15169.t2
HiC_scaffold_5	gmst	exon	112399701	112399814	246.932402	+	0	ID=g15169.t2.exon4;Parent=g15169.t2
HiC_scaffold_5	AUGUSTUS	intron	112399815	112400757	1.0	+	.	ID=g15169.t1.intron4;Parent=g15169.t1
HiC_scaffold_5	gmst	intron	112399815	112400757	246.932402	+	0	ID=g15169.t2.intron4;Parent=g15169.t2
HiC_scaffold_5	AUGUSTUS	exon	112400758	112400848	.	+	.	ID=g15169.t1.exon5;Parent=g15169.t1
HiC_scaffold_5	AUGUSTUS	CDS	112400758	112400848	1.0	+	0	ID=g15169.t1.CDS5;Parent=g15169.t1
HiC_scaffold_5	gmst	CDS	112400758	112400848	246.932402	+	0	ID=g15169.t2.CDS5;Parent=g15169.t2
HiC_scaffold_5	gmst	exon	112400758	112400848	246.932402	+	0	ID=g15169.t2.exon5;Parent=g15169.t2
HiC_scaffold_5	AUGUSTUS	intron	112400849	112401741	1.0	+	.	ID=g15169.t1.intron5;Parent=g15169.t1
HiC_scaffold_5	gmst	intron	112400849	112401741	246.932402	+	0	ID=g15169.t2.intron5;Parent=g15169.t2
HiC_scaffold_5	AUGUSTUS	exon	112401742	112401821	.	+	.	ID=g15169.t1.exon6;Parent=g15169.t1
HiC_scaffold_5	AUGUSTUS	CDS	112401742	112401821	1.0	+	2	ID=g15169.t1.CDS6;Parent=g15169.t1
HiC_scaffold_5	gmst	CDS	112401742	112401821	246.932402	+	2	ID=g15169.t2.CDS6;Parent=g15169.t2
HiC_scaffold_5	gmst	exon	112401742	112401821	246.932402	+	2	ID=g15169.t2.exon6;Parent=g15169.t2
HiC_scaffold_5	AUGUSTUS	intron	112401822	112403631	1.0	+	.	ID=g15169.t1.intron6;Parent=g15169.t1
HiC_scaffold_5	gmst	intron	112401822	112403631	246.932402	+	0	ID=g15169.t2.intron6;Parent=g15169.t2
HiC_scaffold_5	AUGUSTUS	exon	112403632	112403688	.	+	.	ID=g15169.t1.exon7;Parent=g15169.t1
HiC_scaffold_5	AUGUSTUS	CDS	112403632	112403688	1.0	+	0	ID=g15169.t1.CDS7;Parent=g15169.t1
HiC_scaffold_5	gmst	CDS	112403632	112403688	246.932402	+	0	ID=g15169.t2.CDS7;Parent=g15169.t2
HiC_scaffold_5	gmst	exon	112403632	112403688	246.932402	+	0	ID=g15169.t2.exon7;Parent=g15169.t2
HiC_scaffold_5	AUGUSTUS	intron	112403689	112404521	1.0	+	.	ID=g15169.t1.intron7;Parent=g15169.t1
HiC_scaffold_5	gmst	intron	112403689	112404521	246.932402	+	0	ID=g15169.t2.intron7;Parent=g15169.t2
HiC_scaffold_5	AUGUSTUS	exon	112404522	112404615	.	+	.	ID=g15169.t1.exon8;Parent=g15169.t1
HiC_scaffold_5	AUGUSTUS	CDS	112404522	112404615	1.0	+	0	ID=g15169.t1.CDS8;Parent=g15169.t1
HiC_scaffold_5	gmst	CDS	112404522	112404615	246.932402	+	0	ID=g15169.t2.CDS8;Parent=g15169.t2
HiC_scaffold_5	gmst	exon	112404522	112404615	246.932402	+	0	ID=g15169.t2.exon8;Parent=g15169.t2
HiC_scaffold_5	AUGUSTUS	intron	112404616	112405040	1.0	+	.	ID=g15169.t1.intron8;Parent=g15169.t1
HiC_scaffold_5	gmst	intron	112404616	112405040	246.932402	+	0	ID=g15169.t2.intron8;Parent=g15169.t2
HiC_scaffold_5	AUGUSTUS	exon	112405041	112405136	.	+	.	ID=g15169.t1.exon9;Parent=g15169.t1
HiC_scaffold_5	AUGUSTUS	CDS	112405041	112405136	1.0	+	2	ID=g15169.t1.CDS9;Parent=g15169.t1
HiC_scaffold_5	gmst	CDS	112405041	112405136	246.932402	+	2	ID=g15169.t2.CDS9;Parent=g15169.t2
HiC_scaffold_5	gmst	exon	112405041	112405136	246.932402	+	2	ID=g15169.t2.exon9;Parent=g15169.t2
HiC_scaffold_5	AUGUSTUS	intron	112405137	112406300	1.0	+	.	ID=g15169.t1.intron9;Parent=g15169.t1
HiC_scaffold_5	gmst	intron	112405137	112406300	246.932402	+	0	ID=g15169.t2.intron9;Parent=g15169.t2
HiC_scaffold_5	AUGUSTUS	exon	112406301	112406359	.	+	.	ID=g15169.t1.exon10;Parent=g15169.t1
HiC_scaffold_5	AUGUSTUS	CDS	112406301	112406359	1.0	+	2	ID=g15169.t1.CDS10;Parent=g15169.t1
HiC_scaffold_5	gmst	CDS	112406301	112406359	246.932402	+	2	ID=g15169.t2.CDS10;Parent=g15169.t2
HiC_scaffold_5	gmst	exon	112406301	112406359	246.932402	+	2	ID=g15169.t2.exon10;Parent=g15169.t2
HiC_scaffold_5	AUGUSTUS	intron	112406360	112407403	1.0	+	.	ID=g15169.t1.intron10;Parent=g15169.t1
HiC_scaffold_5	gmst	intron	112406360	112407403	246.932402	+	0	ID=g15169.t2.intron10;Parent=g15169.t2
HiC_scaffold_5	AUGUSTUS	exon	112407404	112407526	.	+	.	ID=g15169.t1.exon11;Parent=g15169.t1
HiC_scaffold_5	AUGUSTUS	CDS	112407404	112407526	1.0	+	0	ID=g15169.t1.CDS11;Parent=g15169.t1
HiC_scaffold_5	gmst	CDS	112407404	112407526	246.932402	+	0	ID=g15169.t2.CDS11;Parent=g15169.t2
HiC_scaffold_5	gmst	exon	112407404	112407526	246.932402	+	0	ID=g15169.t2.exon11;Parent=g15169.t2
HiC_scaffold_5	AUGUSTUS	intron	112407527	112408578	1.0	+	.	ID=g15169.t1.intron11;Parent=g15169.t1
HiC_scaffold_5	gmst	intron	112407527	112408578	246.932402	+	0	ID=g15169.t2.intron11;Parent=g15169.t2
HiC_scaffold_5	AUGUSTUS	exon	112408579	112408637	.	+	.	ID=g15169.t1.exon12;Parent=g15169.t1
HiC_scaffold_5	AUGUSTUS	CDS	112408579	112408637	1.0	+	0	ID=g15169.t1.CDS12;Parent=g15169.t1
HiC_scaffold_5	gmst	CDS	112408579	112408637	246.932402	+	0	ID=g15169.t2.CDS12;Parent=g15169.t2
HiC_scaffold_5	gmst	exon	112408579	112408637	246.932402	+	0	ID=g15169.t2.exon12;Parent=g15169.t2
HiC_scaffold_5	AUGUSTUS	intron	112408638	112409973	1.0	+	.	ID=g15169.t1.intron12;Parent=g15169.t1
HiC_scaffold_5	gmst	intron	112408638	112409973	246.932402	+	0	ID=g15169.t2.intron12;Parent=g15169.t2
HiC_scaffold_5	AUGUSTUS	exon	112409974	112410052	.	+	.	ID=g15169.t1.exon13;Parent=g15169.t1
HiC_scaffold_5	AUGUSTUS	CDS	112409974	112410052	1.0	+	1	ID=g15169.t1.CDS13;Parent=g15169.t1
HiC_scaffold_5	gmst	CDS	112409974	112410052	246.932402	+	1	ID=g15169.t2.CDS13;Parent=g15169.t2
HiC_scaffold_5	gmst	exon	112409974	112410052	246.932402	+	1	ID=g15169.t2.exon13;Parent=g15169.t2
HiC_scaffold_5	AUGUSTUS	intron	112410053	112411698	1.0	+	.	ID=g15169.t1.intron13;Parent=g15169.t1
HiC_scaffold_5	gmst	intron	112410053	112411698	246.932402	+	0	ID=g15169.t2.intron13;Parent=g15169.t2
HiC_scaffold_5	AUGUSTUS	exon	112411699	112411780	.	+	.	ID=g15169.t1.exon14;Parent=g15169.t1
HiC_scaffold_5	AUGUSTUS	CDS	112411699	112411780	1.0	+	0	ID=g15169.t1.CDS14;Parent=g15169.t1
HiC_scaffold_5	gmst	CDS	112411699	112411780	246.932402	+	0	ID=g15169.t2.CDS14;Parent=g15169.t2
HiC_scaffold_5	gmst	exon	112411699	112411780	246.932402	+	0	ID=g15169.t2.exon14;Parent=g15169.t2
HiC_scaffold_5	AUGUSTUS	intron	112411781	112412697	1.0	+	.	ID=g15169.t1.intron14;Parent=g15169.t1
HiC_scaffold_5	gmst	intron	112411781	112412697	246.932402	+	0	ID=g15169.t2.intron14;Parent=g15169.t2
HiC_scaffold_5	AUGUSTUS	exon	112412698	112412792	.	+	.	ID=g15169.t1.exon15;Parent=g15169.t1
HiC_scaffold_5	AUGUSTUS	CDS	112412698	112412792	1.0	+	2	ID=g15169.t1.CDS15;Parent=g15169.t1
HiC_scaffold_5	gmst	CDS	112412698	112412792	246.932402	+	2	ID=g15169.t2.CDS15;Parent=g15169.t2
HiC_scaffold_5	gmst	exon	112412698	112412792	246.932402	+	2	ID=g15169.t2.exon15;Parent=g15169.t2
HiC_scaffold_5	AUGUSTUS	intron	112412793	112413365	1.0	+	.	ID=g15169.t1.intron15;Parent=g15169.t1
HiC_scaffold_5	gmst	intron	112412793	112413365	246.932402	+	0	ID=g15169.t2.intron15;Parent=g15169.t2
HiC_scaffold_5	AUGUSTUS	exon	112413366	112413479	.	+	.	ID=g15169.t1.exon16;Parent=g15169.t1
HiC_scaffold_5	AUGUSTUS	CDS	112413366	112413479	1.0	+	0	ID=g15169.t1.CDS16;Parent=g15169.t1
HiC_scaffold_5	gmst	CDS	112413366	112413479	246.932402	+	0	ID=g15169.t2.CDS16;Parent=g15169.t2
HiC_scaffold_5	gmst	exon	112413366	112413479	246.932402	+	0	ID=g15169.t2.exon16;Parent=g15169.t2
HiC_scaffold_5	AUGUSTUS	intron	112413480	112415538	1.0	+	.	ID=g15169.t1.intron16;Parent=g15169.t1
HiC_scaffold_5	gmst	intron	112413480	112415538	246.932402	+	0	ID=g15169.t2.intron16;Parent=g15169.t2
HiC_scaffold_5	AUGUSTUS	exon	112415539	112415629	.	+	.	ID=g15169.t1.exon17;Parent=g15169.t1
HiC_scaffold_5	AUGUSTUS	CDS	112415539	112415629	1.0	+	0	ID=g15169.t1.CDS17;Parent=g15169.t1
HiC_scaffold_5	gmst	CDS	112415539	112415629	246.932402	+	0	ID=g15169.t2.CDS17;Parent=g15169.t2
HiC_scaffold_5	gmst	exon	112415539	112415629	246.932402	+	0	ID=g15169.t2.exon17;Parent=g15169.t2
HiC_scaffold_5	AUGUSTUS	intron	112415630	112416339	1.0	+	.	ID=g15169.t1.intron17;Parent=g15169.t1
HiC_scaffold_5	gmst	intron	112415630	112416339	246.932402	+	0	ID=g15169.t2.intron17;Parent=g15169.t2
HiC_scaffold_5	AUGUSTUS	exon	112416340	112416419	.	+	.	ID=g15169.t1.exon18;Parent=g15169.t1
HiC_scaffold_5	AUGUSTUS	CDS	112416340	112416419	1.0	+	2	ID=g15169.t1.CDS18;Parent=g15169.t1
HiC_scaffold_5	gmst	CDS	112416340	112416419	246.932402	+	2	ID=g15169.t2.CDS18;Parent=g15169.t2
HiC_scaffold_5	gmst	exon	112416340	112416419	246.932402	+	2	ID=g15169.t2.exon18;Parent=g15169.t2
HiC_scaffold_5	AUGUSTUS	intron	112416420	112417008	1.0	+	.	ID=g15169.t1.intron18;Parent=g15169.t1
HiC_scaffold_5	gmst	intron	112416420	112417008	246.932402	+	0	ID=g15169.t2.intron18;Parent=g15169.t2
HiC_scaffold_5	AUGUSTUS	exon	112417009	112417062	.	+	.	ID=g15169.t1.exon19;Parent=g15169.t1
HiC_scaffold_5	AUGUSTUS	CDS	112417009	112417062	1.0	+	0	ID=g15169.t1.CDS19;Parent=g15169.t1
HiC_scaffold_5	gmst	CDS	112417009	112417062	246.932402	+	0	ID=g15169.t2.CDS19;Parent=g15169.t2
HiC_scaffold_5	gmst	exon	112417009	112417062	246.932402	+	0	ID=g15169.t2.exon19;Parent=g15169.t2
HiC_scaffold_5	AUGUSTUS	intron	112417063	112422046	1.0	+	.	ID=g15169.t1.intron19;Parent=g15169.t1
HiC_scaffold_5	gmst	intron	112417063	112422830	246.932402	+	0	ID=g15169.t2.intron19;Parent=g15169.t2
HiC_scaffold_5	AUGUSTUS	exon	112422047	112422064	.	+	.	ID=g15169.t1.exon20;Parent=g15169.t1
HiC_scaffold_5	AUGUSTUS	CDS	112422047	112422064	1.0	+	0	ID=g15169.t1.CDS20;Parent=g15169.t1
HiC_scaffold_5	AUGUSTUS	intron	112422065	112422830	1.0	+	.	ID=g15169.t1.intron20;Parent=g15169.t1
HiC_scaffold_5	AUGUSTUS	exon	112422831	112422924	.	+	.	ID=g15169.t1.exon21;Parent=g15169.t1
HiC_scaffold_5	AUGUSTUS	CDS	112422831	112422924	1.0	+	0	ID=g15169.t1.CDS21;Parent=g15169.t1
HiC_scaffold_5	gmst	CDS	112422831	112422924	246.932402	+	0	ID=g15169.t2.CDS20;Parent=g15169.t2
HiC_scaffold_5	gmst	exon	112422831	112422924	246.932402	+	0	ID=g15169.t2.exon20;Parent=g15169.t2
HiC_scaffold_5	AUGUSTUS	intron	112422925	112424073	1.0	+	.	ID=g15169.t1.intron21;Parent=g15169.t1
HiC_scaffold_5	gmst	intron	112422925	112424073	246.932402	+	0	ID=g15169.t2.intron20;Parent=g15169.t2
HiC_scaffold_5	AUGUSTUS	exon	112424074	112424169	.	+	.	ID=g15169.t1.exon22;Parent=g15169.t1
HiC_scaffold_5	AUGUSTUS	CDS	112424074	112424169	1.0	+	2	ID=g15169.t1.CDS22;Parent=g15169.t1
HiC_scaffold_5	gmst	CDS	112424074	112424169	246.932402	+	2	ID=g15169.t2.CDS21;Parent=g15169.t2
HiC_scaffold_5	gmst	exon	112424074	112424169	246.932402	+	2	ID=g15169.t2.exon21;Parent=g15169.t2
HiC_scaffold_5	AUGUSTUS	intron	112424170	112425551	1.0	+	.	ID=g15169.t1.intron22;Parent=g15169.t1
HiC_scaffold_5	gmst	intron	112424170	112425551	246.932402	+	0	ID=g15169.t2.intron21;Parent=g15169.t2
HiC_scaffold_5	AUGUSTUS	exon	112425552	112425610	.	+	.	ID=g15169.t1.exon23;Parent=g15169.t1
HiC_scaffold_5	AUGUSTUS	CDS	112425552	112425610	1.0	+	2	ID=g15169.t1.CDS23;Parent=g15169.t1
HiC_scaffold_5	gmst	CDS	112425552	112425610	246.932402	+	2	ID=g15169.t2.CDS22;Parent=g15169.t2
HiC_scaffold_5	gmst	exon	112425552	112425610	246.932402	+	2	ID=g15169.t2.exon22;Parent=g15169.t2
HiC_scaffold_5	AUGUSTUS	intron	112425611	112426947	1.0	+	.	ID=g15169.t1.intron23;Parent=g15169.t1
HiC_scaffold_5	gmst	intron	112425611	112426947	246.932402	+	0	ID=g15169.t2.intron22;Parent=g15169.t2
HiC_scaffold_5	AUGUSTUS	exon	112426948	112427070	.	+	.	ID=g15169.t1.exon24;Parent=g15169.t1
HiC_scaffold_5	AUGUSTUS	CDS	112426948	112427070	1.0	+	0	ID=g15169.t1.CDS24;Parent=g15169.t1
HiC_scaffold_5	gmst	CDS	112426948	112427070	246.932402	+	0	ID=g15169.t2.CDS23;Parent=g15169.t2
HiC_scaffold_5	gmst	exon	112426948	112427070	246.932402	+	0	ID=g15169.t2.exon23;Parent=g15169.t2
HiC_scaffold_5	AUGUSTUS	intron	112427071	112429252	1.0	+	.	ID=g15169.t1.intron24;Parent=g15169.t1
HiC_scaffold_5	gmst	intron	112427071	112429252	246.932402	+	0	ID=g15169.t2.intron23;Parent=g15169.t2
HiC_scaffold_5	AUGUSTUS	exon	112429253	112429312	.	+	.	ID=g15169.t1.exon25;Parent=g15169.t1
HiC_scaffold_5	AUGUSTUS	CDS	112429253	112429312	1.0	+	0	ID=g15169.t1.CDS25;Parent=g15169.t1
HiC_scaffold_5	gmst	CDS	112429253	112429312	246.932402	+	0	ID=g15169.t2.CDS24;Parent=g15169.t2
HiC_scaffold_5	gmst	exon	112429253	112429312	246.932402	+	0	ID=g15169.t2.exon24;Parent=g15169.t2
HiC_scaffold_5	AUGUSTUS	stop_codon	112429310	112429312	.	+	0	ID=g15169.t1.stop1;Parent=g15169.t1
HiC_scaffold_5	gmst	stop_codon	112429310	112429312	246.932402	+	0	ID=g15169.t2.stop1;Parent=g15169.t2
HiC_scaffold_5	AUGUSTUS	start_codon	112461213	112461215	.	+	0	ID=g15170.t1.start1;Parent=g15170.t1
HiC_scaffold_5	gmst	start_codon	112461213	112461215	212.36312	+	0	ID=g15170.t2.start1;Parent=g15170.t2
HiC_scaffold_5	AUGUSTUS	exon	112461213	112461348	.	+	.	ID=g15170.t1.exon1;Parent=g15170.t1
HiC_scaffold_5	AUGUSTUS	CDS	112461213	112461348	1.0	+	0	ID=g15170.t1.CDS1;Parent=g15170.t1
HiC_scaffold_5	gmst	CDS	112461213	112461348	212.36312	+	0	ID=g15170.t2.CDS1;Parent=g15170.t2
HiC_scaffold_5	gmst	exon	112461213	112461348	212.36312	+	0	ID=g15170.t2.exon1;Parent=g15170.t2
HiC_scaffold_5	gmst	mRNA	112461213	112487694	.	+	.	ID=g15170.t2;Parent=g15170;em_target=9668.ENSMPUP00000013602;em_score=1279.7;em_evalue=0.0;em_tcov=.;em_OGs=2CAKQ@1|root,2QPYT@2759|Eukaryota,39APP@33154|Opisthokonta,3BBB8@33208|Metazoa,3D2BM@33213|Bilateria,4895U@7711|Chordata,48WN0@7742|Vertebrata,3J2NC@40674|Mammalia,3EEP5@33554|Carnivora;em_COG_cat=S;em_desc=TNFAIP3 interacting protein 1;em_max_annot_lvl=33208|Metazoa;em_Preferred_name=TNIP1;em_GOs=GO:0001932,GO:0001933,GO:0002218,GO:0002221,GO:0002224,GO:0002237,GO:0002253,GO:0002376,GO:0002682,GO:0002684,GO:0002755,GO:0002757,GO:0002758,GO:0002764,GO:0003674,GO:0005488,GO:0005515,GO:0005575,GO:0005622,GO:0005623,GO:0005634,GO:0005654,GO:0005737,GO:0005829,GO:0006355,GO:0006357,GO:0006412,GO:0006464,GO:0006508,GO:0006518,GO:0006807,GO:0006950,GO:0006952,GO:0007154,GO:0007155,GO:0007159,GO:0007165,GO:0008150,GO:0008152,GO:0009058,GO:0009059,GO:0009100,GO:0009101,GO:0009605,GO:0009607,GO:0009617,GO:0009889,GO:0009891,GO:0009892,GO:0009893,GO:0009966,GO:0009968,GO:0009987,GO:0010033,GO:0010467,GO:0010468,GO:0010556,GO:0010557,GO:0010563,GO:0010604,GO:0010605,GO:0010628,GO:0010646,GO:0010648,GO:0016579,GO:0019219,GO:0019220,GO:0019222,GO:0019538,GO:0019899,GO:0019900,GO:0019901,GO:0022610,GO:0023051,GO:0023052,GO:0023057,GO:0030162,GO:0031323,GO:0031324,GO:0031325,GO:0031326,GO:0031328,GO:0031347,GO:0031349,GO:0031399,GO:0031400,GO:0031401,GO:0031593,GO:0031974,GO:0031981,GO:0032101,GO:0032103,GO:0032268,GO:0032269,GO:0032270,GO:0032496,GO:0033993,GO:0034641,GO:0034645,GO:0035821,GO:0036211,GO:0042221,GO:0042325,GO:0042326,GO:0042802,GO:0043043,GO:0043122,GO:0043124,GO:0043170,GO:0043207,GO:0043226,GO:0043227,GO:0043229,GO:0043231,GO:0043233,GO:0043408,GO:0043409,GO:0043412,GO:0043603,GO:0043604,GO:0043900,GO:0043901,GO:0043903,GO:0044003,GO:0044068,GO:0044237,GO:0044238,GO:0044249,GO:0044260,GO:0044267,GO:0044271,GO:0044403,GO:0044419,GO:0044422,GO:0044424,GO:0044428,GO:0044444,GO:0044446,GO:0044464,GO:0044501,GO:0045069,GO:0045071,GO:0045088,GO:0045089,GO:0045862,GO:0045893,GO:0045935,GO:0045936,GO:0045944,GO:0048518,GO:0048519,GO:0048522,GO:0048523,GO:0048525,GO:0048583,GO:0048584,GO:0048585,GO:0050727,GO:0050729,GO:0050776,GO:0050778,GO:0050789,GO:0050792,GO:0050794,GO:0050896,GO:0051019,GO:0051171,GO:0051172,GO:0051173,GO:0051174,GO:0051246,GO:0051247,GO:0051248,GO:0051252,GO:0051254,GO:0051701,GO:0051704,GO:0051707,GO:0051716,GO:0051817,GO:0052027,GO:0052250,GO:0060255,GO:0065007,GO:0070013,GO:0070372,GO:0070373,GO:0070646,GO:0070647,GO:0070887,GO:0071216,GO:0071219,GO:0071222,GO:0071310,GO:0071396,GO:0071704,GO:0080090,GO:0080134,GO:0085032,GO:0090085,GO:0098609,GO:0140030,GO:1901135,GO:1901137,GO:1901564,GO:1901566,GO:1901576,GO:1901700,GO:1901701,GO:1902531,GO:1902532,GO:1902680,GO:1903003,GO:1903320,GO:1903322,GO:1903506,GO:1903508,GO:1903900,GO:1903901,GO:2000112,GO:2001141;em_PFAMs=CC2-LZ
HiC_scaffold_5	AUGUSTUS	gene	112461213	112489265	.	+	.	ID=g15170
HiC_scaffold_5	AUGUSTUS	mRNA	112461213	112489265	1.0	+	.	ID=g15170.t1;Parent=g15170;em_target=9668.ENSMPUP00000013602;em_score=1367.4;em_evalue=0.0;em_tcov=.;em_OGs=2CAKQ@1|root,2QPYT@2759|Eukaryota,39APP@33154|Opisthokonta,3BBB8@33208|Metazoa,3D2BM@33213|Bilateria,4895U@7711|Chordata,48WN0@7742|Vertebrata,3J2NC@40674|Mammalia,3EEP5@33554|Carnivora;em_COG_cat=S;em_desc=TNFAIP3 interacting protein 1;em_max_annot_lvl=33208|Metazoa;em_Preferred_name=TNIP1;em_GOs=GO:0001932,GO:0001933,GO:0002218,GO:0002221,GO:0002224,GO:0002237,GO:0002253,GO:0002376,GO:0002682,GO:0002684,GO:0002755,GO:0002757,GO:0002758,GO:0002764,GO:0003674,GO:0005488,GO:0005515,GO:0005575,GO:0005622,GO:0005623,GO:0005634,GO:0005654,GO:0005737,GO:0005829,GO:0006355,GO:0006357,GO:0006412,GO:0006464,GO:0006508,GO:0006518,GO:0006807,GO:0006950,GO:0006952,GO:0007154,GO:0007155,GO:0007159,GO:0007165,GO:0008150,GO:0008152,GO:0009058,GO:0009059,GO:0009100,GO:0009101,GO:0009605,GO:0009607,GO:0009617,GO:0009889,GO:0009891,GO:0009892,GO:0009893,GO:0009966,GO:0009968,GO:0009987,GO:0010033,GO:0010467,GO:0010468,GO:0010556,GO:0010557,GO:0010563,GO:0010604,GO:0010605,GO:0010628,GO:0010646,GO:0010648,GO:0016579,GO:0019219,GO:0019220,GO:0019222,GO:0019538,GO:0019899,GO:0019900,GO:0019901,GO:0022610,GO:0023051,GO:0023052,GO:0023057,GO:0030162,GO:0031323,GO:0031324,GO:0031325,GO:0031326,GO:0031328,GO:0031347,GO:0031349,GO:0031399,GO:0031400,GO:0031401,GO:0031593,GO:0031974,GO:0031981,GO:0032101,GO:0032103,GO:0032268,GO:0032269,GO:0032270,GO:0032496,GO:0033993,GO:0034641,GO:0034645,GO:0035821,GO:0036211,GO:0042221,GO:0042325,GO:0042326,GO:0042802,GO:0043043,GO:0043122,GO:0043124,GO:0043170,GO:0043207,GO:0043226,GO:0043227,GO:0043229,GO:0043231,GO:0043233,GO:0043408,GO:0043409,GO:0043412,GO:0043603,GO:0043604,GO:0043900,GO:0043901,GO:0043903,GO:0044003,GO:0044068,GO:0044237,GO:0044238,GO:0044249,GO:0044260,GO:0044267,GO:0044271,GO:0044403,GO:0044419,GO:0044422,GO:0044424,GO:0044428,GO:0044444,GO:0044446,GO:0044464,GO:0044501,GO:0045069,GO:0045071,GO:0045088,GO:0045089,GO:0045862,GO:0045893,GO:0045935,GO:0045936,GO:0045944,GO:0048518,GO:0048519,GO:0048522,GO:0048523,GO:0048525,GO:0048583,GO:0048584,GO:0048585,GO:0050727,GO:0050729,GO:0050776,GO:0050778,GO:0050789,GO:0050792,GO:0050794,GO:0050896,GO:0051019,GO:0051171,GO:0051172,GO:0051173,GO:0051174,GO:0051246,GO:0051247,GO:0051248,GO:0051252,GO:0051254,GO:0051701,GO:0051704,GO:0051707,GO:0051716,GO:0051817,GO:0052027,GO:0052250,GO:0060255,GO:0065007,GO:0070013,GO:0070372,GO:0070373,GO:0070646,GO:0070647,GO:0070887,GO:0071216,GO:0071219,GO:0071222,GO:0071310,GO:0071396,GO:0071704,GO:0080090,GO:0080134,GO:0085032,GO:0090085,GO:0098609,GO:0140030,GO:1901135,GO:1901137,GO:1901564,GO:1901566,GO:1901576,GO:1901700,GO:1901701,GO:1902531,GO:1902532,GO:1902680,GO:1903003,GO:1903320,GO:1903322,GO:1903506,GO:1903508,GO:1903900,GO:1903901,GO:2000112,GO:2001141;em_PFAMs=CC2-LZ
HiC_scaffold_5	AUGUSTUS	intron	112461349	112462533	1.0	+	.	ID=g15170.t1.intron1;Parent=g15170.t1
HiC_scaffold_5	gmst	intron	112461349	112462533	212.36312	+	0	ID=g15170.t2.intron1;Parent=g15170.t2
HiC_scaffold_5	AUGUSTUS	exon	112462534	112462668	.	+	.	ID=g15170.t1.exon2;Parent=g15170.t1
HiC_scaffold_5	AUGUSTUS	CDS	112462534	112462668	1.0	+	2	ID=g15170.t1.CDS2;Parent=g15170.t1
HiC_scaffold_5	gmst	CDS	112462534	112462668	212.36312	+	2	ID=g15170.t2.CDS2;Parent=g15170.t2
HiC_scaffold_5	gmst	exon	112462534	112462668	212.36312	+	2	ID=g15170.t2.exon2;Parent=g15170.t2
HiC_scaffold_5	AUGUSTUS	intron	112462669	112464021	1.0	+	.	ID=g15170.t1.intron2;Parent=g15170.t1
HiC_scaffold_5	gmst	intron	112462669	112464021	212.36312	+	0	ID=g15170.t2.intron2;Parent=g15170.t2
HiC_scaffold_5	AUGUSTUS	exon	112464022	112464107	.	+	.	ID=g15170.t1.exon3;Parent=g15170.t1
HiC_scaffold_5	AUGUSTUS	CDS	112464022	112464107	1.0	+	2	ID=g15170.t1.CDS3;Parent=g15170.t1
HiC_scaffold_5	gmst	CDS	112464022	112464107	212.36312	+	2	ID=g15170.t2.CDS3;Parent=g15170.t2
HiC_scaffold_5	gmst	exon	112464022	112464107	212.36312	+	2	ID=g15170.t2.exon3;Parent=g15170.t2
HiC_scaffold_5	AUGUSTUS	intron	112464108	112465444	1.0	+	.	ID=g15170.t1.intron3;Parent=g15170.t1
HiC_scaffold_5	gmst	intron	112464108	112465444	212.36312	+	0	ID=g15170.t2.intron3;Parent=g15170.t2
HiC_scaffold_5	AUGUSTUS	exon	112465445	112465528	.	+	.	ID=g15170.t1.exon4;Parent=g15170.t1
HiC_scaffold_5	AUGUSTUS	CDS	112465445	112465528	1.0	+	0	ID=g15170.t1.CDS4;Parent=g15170.t1
HiC_scaffold_5	gmst	CDS	112465445	112465528	212.36312	+	0	ID=g15170.t2.CDS4;Parent=g15170.t2
HiC_scaffold_5	gmst	exon	112465445	112465528	212.36312	+	0	ID=g15170.t2.exon4;Parent=g15170.t2
HiC_scaffold_5	AUGUSTUS	intron	112465529	112467955	1.0	+	.	ID=g15170.t1.intron4;Parent=g15170.t1
HiC_scaffold_5	gmst	intron	112465529	112467955	212.36312	+	0	ID=g15170.t2.intron4;Parent=g15170.t2
HiC_scaffold_5	AUGUSTUS	exon	112467956	112468147	.	+	.	ID=g15170.t1.exon5;Parent=g15170.t1
HiC_scaffold_5	AUGUSTUS	CDS	112467956	112468147	1.0	+	0	ID=g15170.t1.CDS5;Parent=g15170.t1
HiC_scaffold_5	gmst	CDS	112467956	112468147	212.36312	+	0	ID=g15170.t2.CDS5;Parent=g15170.t2
HiC_scaffold_5	gmst	exon	112467956	112468147	212.36312	+	0	ID=g15170.t2.exon5;Parent=g15170.t2
HiC_scaffold_5	AUGUSTUS	intron	112468148	112471651	1.0	+	.	ID=g15170.t1.intron5;Parent=g15170.t1
HiC_scaffold_5	gmst	intron	112468148	112471651	212.36312	+	0	ID=g15170.t2.intron5;Parent=g15170.t2
HiC_scaffold_5	AUGUSTUS	exon	112471652	112471746	.	+	.	ID=g15170.t1.exon6;Parent=g15170.t1
HiC_scaffold_5	AUGUSTUS	CDS	112471652	112471746	1.0	+	0	ID=g15170.t1.CDS6;Parent=g15170.t1
HiC_scaffold_5	gmst	CDS	112471652	112471746	212.36312	+	0	ID=g15170.t2.CDS6;Parent=g15170.t2
HiC_scaffold_5	gmst	exon	112471652	112471746	212.36312	+	0	ID=g15170.t2.exon6;Parent=g15170.t2
HiC_scaffold_5	AUGUSTUS	intron	112471747	112473468	1.0	+	.	ID=g15170.t1.intron6;Parent=g15170.t1
HiC_scaffold_5	gmst	intron	112471747	112473468	212.36312	+	0	ID=g15170.t2.intron6;Parent=g15170.t2
HiC_scaffold_5	AUGUSTUS	exon	112473469	112473589	.	+	.	ID=g15170.t1.exon7;Parent=g15170.t1
HiC_scaffold_5	AUGUSTUS	CDS	112473469	112473589	1.0	+	1	ID=g15170.t1.CDS7;Parent=g15170.t1
HiC_scaffold_5	gmst	CDS	112473469	112473589	212.36312	+	1	ID=g15170.t2.CDS7;Parent=g15170.t2
HiC_scaffold_5	gmst	exon	112473469	112473589	212.36312	+	1	ID=g15170.t2.exon7;Parent=g15170.t2
HiC_scaffold_5	AUGUSTUS	intron	112473590	112477323	1.0	+	.	ID=g15170.t1.intron7;Parent=g15170.t1
HiC_scaffold_5	gmst	intron	112473590	112477323	212.36312	+	0	ID=g15170.t2.intron7;Parent=g15170.t2
HiC_scaffold_5	AUGUSTUS	exon	112477324	112477413	.	+	.	ID=g15170.t1.exon8;Parent=g15170.t1
HiC_scaffold_5	AUGUSTUS	CDS	112477324	112477413	1.0	+	0	ID=g15170.t1.CDS8;Parent=g15170.t1
HiC_scaffold_5	gmst	CDS	112477324	112477413	212.36312	+	0	ID=g15170.t2.CDS8;Parent=g15170.t2
HiC_scaffold_5	gmst	exon	112477324	112477413	212.36312	+	0	ID=g15170.t2.exon8;Parent=g15170.t2
HiC_scaffold_5	AUGUSTUS	intron	112477414	112479118	1.0	+	.	ID=g15170.t1.intron8;Parent=g15170.t1
HiC_scaffold_5	gmst	intron	112477414	112479118	212.36312	+	0	ID=g15170.t2.intron8;Parent=g15170.t2
HiC_scaffold_5	AUGUSTUS	exon	112479119	112479184	.	+	.	ID=g15170.t1.exon9;Parent=g15170.t1
HiC_scaffold_5	AUGUSTUS	CDS	112479119	112479184	1.0	+	0	ID=g15170.t1.CDS9;Parent=g15170.t1
HiC_scaffold_5	gmst	CDS	112479119	112479184	212.36312	+	0	ID=g15170.t2.CDS9;Parent=g15170.t2
HiC_scaffold_5	gmst	exon	112479119	112479184	212.36312	+	0	ID=g15170.t2.exon9;Parent=g15170.t2
HiC_scaffold_5	AUGUSTUS	intron	112479185	112479342	1.0	+	.	ID=g15170.t1.intron9;Parent=g15170.t1
HiC_scaffold_5	gmst	intron	112479185	112479342	212.36312	+	0	ID=g15170.t2.intron9;Parent=g15170.t2
HiC_scaffold_5	AUGUSTUS	exon	112479343	112479474	.	+	.	ID=g15170.t1.exon10;Parent=g15170.t1
HiC_scaffold_5	AUGUSTUS	CDS	112479343	112479474	1.0	+	0	ID=g15170.t1.CDS10;Parent=g15170.t1
HiC_scaffold_5	gmst	CDS	112479343	112479474	212.36312	+	0	ID=g15170.t2.CDS10;Parent=g15170.t2
HiC_scaffold_5	gmst	exon	112479343	112479474	212.36312	+	0	ID=g15170.t2.exon10;Parent=g15170.t2
HiC_scaffold_5	AUGUSTUS	intron	112479475	112481631	1.0	+	.	ID=g15170.t1.intron10;Parent=g15170.t1
HiC_scaffold_5	gmst	intron	112479475	112481631	212.36312	+	0	ID=g15170.t2.intron10;Parent=g15170.t2
HiC_scaffold_5	AUGUSTUS	exon	112481632	112481760	.	+	.	ID=g15170.t1.exon11;Parent=g15170.t1
HiC_scaffold_5	AUGUSTUS	CDS	112481632	112481760	1.0	+	0	ID=g15170.t1.CDS11;Parent=g15170.t1
HiC_scaffold_5	gmst	CDS	112481632	112481760	212.36312	+	0	ID=g15170.t2.CDS11;Parent=g15170.t2
HiC_scaffold_5	gmst	exon	112481632	112481760	212.36312	+	0	ID=g15170.t2.exon11;Parent=g15170.t2
HiC_scaffold_5	AUGUSTUS	intron	112481761	112483660	1.0	+	.	ID=g15170.t1.intron11;Parent=g15170.t1
HiC_scaffold_5	gmst	intron	112481761	112483660	212.36312	+	0	ID=g15170.t2.intron11;Parent=g15170.t2
HiC_scaffold_5	AUGUSTUS	exon	112483661	112483792	.	+	.	ID=g15170.t1.exon12;Parent=g15170.t1
HiC_scaffold_5	AUGUSTUS	CDS	112483661	112483792	1.0	+	0	ID=g15170.t1.CDS12;Parent=g15170.t1
HiC_scaffold_5	gmst	CDS	112483661	112483792	212.36312	+	0	ID=g15170.t2.CDS12;Parent=g15170.t2
HiC_scaffold_5	gmst	exon	112483661	112483792	212.36312	+	0	ID=g15170.t2.exon12;Parent=g15170.t2
HiC_scaffold_5	AUGUSTUS	intron	112483793	112485433	1.0	+	.	ID=g15170.t1.intron12;Parent=g15170.t1
HiC_scaffold_5	gmst	intron	112483793	112485433	212.36312	+	0	ID=g15170.t2.intron12;Parent=g15170.t2
HiC_scaffold_5	AUGUSTUS	exon	112485434	112485559	.	+	.	ID=g15170.t1.exon13;Parent=g15170.t1
HiC_scaffold_5	AUGUSTUS	CDS	112485434	112485559	1.0	+	0	ID=g15170.t1.CDS13;Parent=g15170.t1
HiC_scaffold_5	gmst	CDS	112485434	112485559	212.36312	+	0	ID=g15170.t2.CDS13;Parent=g15170.t2
HiC_scaffold_5	gmst	exon	112485434	112485559	212.36312	+	0	ID=g15170.t2.exon13;Parent=g15170.t2
HiC_scaffold_5	AUGUSTUS	intron	112485560	112486028	1.0	+	.	ID=g15170.t1.intron13;Parent=g15170.t1
HiC_scaffold_5	gmst	intron	112485560	112486028	212.36312	+	0	ID=g15170.t2.intron13;Parent=g15170.t2
HiC_scaffold_5	AUGUSTUS	exon	112486029	112486094	.	+	.	ID=g15170.t1.exon14;Parent=g15170.t1
HiC_scaffold_5	AUGUSTUS	CDS	112486029	112486094	1.0	+	0	ID=g15170.t1.CDS14;Parent=g15170.t1
HiC_scaffold_5	gmst	CDS	112486029	112486094	212.36312	+	0	ID=g15170.t2.CDS14;Parent=g15170.t2
HiC_scaffold_5	gmst	exon	112486029	112486094	212.36312	+	0	ID=g15170.t2.exon14;Parent=g15170.t2
HiC_scaffold_5	AUGUSTUS	intron	112486095	112486591	1.0	+	.	ID=g15170.t1.intron14;Parent=g15170.t1
HiC_scaffold_5	gmst	intron	112486095	112486591	212.36312	+	0	ID=g15170.t2.intron14;Parent=g15170.t2
HiC_scaffold_5	AUGUSTUS	exon	112486592	112486783	.	+	.	ID=g15170.t1.exon15;Parent=g15170.t1
HiC_scaffold_5	AUGUSTUS	CDS	112486592	112486783	1.0	+	0	ID=g15170.t1.CDS15;Parent=g15170.t1
HiC_scaffold_5	gmst	CDS	112486592	112486783	212.36312	+	0	ID=g15170.t2.CDS15;Parent=g15170.t2
HiC_scaffold_5	gmst	exon	112486592	112486783	212.36312	+	0	ID=g15170.t2.exon15;Parent=g15170.t2
HiC_scaffold_5	AUGUSTUS	intron	112486784	112487636	1.0	+	.	ID=g15170.t1.intron15;Parent=g15170.t1
HiC_scaffold_5	gmst	intron	112486784	112487640	212.36312	+	0	ID=g15170.t2.intron15;Parent=g15170.t2
HiC_scaffold_5	AUGUSTUS	exon	112487637	112487727	.	+	.	ID=g15170.t1.exon16;Parent=g15170.t1
HiC_scaffold_5	AUGUSTUS	CDS	112487637	112487727	1.0	+	0	ID=g15170.t1.CDS16;Parent=g15170.t1
HiC_scaffold_5	gmst	CDS	112487641	112487694	212.36312	+	0	ID=g15170.t2.CDS16;Parent=g15170.t2
HiC_scaffold_5	gmst	exon	112487641	112487694	212.36312	+	0	ID=g15170.t2.exon16;Parent=g15170.t2
HiC_scaffold_5	gmst	stop_codon	112487692	112487694	212.36312	+	0	ID=g15170.t2.stop1;Parent=g15170.t2
HiC_scaffold_5	AUGUSTUS	intron	112487728	112489230	1.0	+	.	ID=g15170.t1.intron16;Parent=g15170.t1
HiC_scaffold_5	AUGUSTUS	exon	112489231	112489265	.	+	.	ID=g15170.t1.exon17;Parent=g15170.t1
HiC_scaffold_5	AUGUSTUS	CDS	112489231	112489265	1.0	+	2	ID=g15170.t1.CDS17;Parent=g15170.t1
HiC_scaffold_5	AUGUSTUS	stop_codon	112489263	112489265	.	+	0	ID=g15170.t1.stop1;Parent=g15170.t1
HiC_scaffold_5	GeneMark.hmm3	stop_codon	112491362	112491364	.	-	0	ID=g15171.t1.stop1;Parent=g15171.t1
HiC_scaffold_5	GeneMark.hmm3	CDS	112491362	112491583	.	-	0	ID=g15171.t1.CDS1;Parent=g15171.t1
HiC_scaffold_5	GeneMark.hmm3	exon	112491362	112491583	.	-	0	ID=g15171.t1.exon1;Parent=g15171.t1
HiC_scaffold_5	GeneMark.hmm3	gene	112491362	112493583	.	-	.	ID=g15171
HiC_scaffold_5	GeneMark.hmm3	mRNA	112491362	112493583	.	-	.	ID=g15171.t1;Parent=g15171;em_target=9668.ENSMPUP00000013606;em_score=336.5;em_evalue=2e-103;em_tcov=.;em_OGs=COG0386@1|root,KOG1651@2759|Eukaryota,39TYG@33154|Opisthokonta,3BSUF@33208|Metazoa,3CSBX@33213|Bilateria,48764@7711|Chordata,48WJ1@7742|Vertebrata,3J6ST@40674|Mammalia,3EN2T@33554|Carnivora;em_COG_cat=O;em_desc=Glutathione peroxidase 3;em_max_annot_lvl=33208|Metazoa;em_Preferred_name=GPX3;em_EC=1.11.1.9;em_KEGG_ko=ko:K00432;em_KEGG_Pathway=ko00480,ko00590,ko04918,map00480,map00590,map04918;em_KEGG_Reaction=R00274,R07034,R07035;em_KEGG_rclass=RC00011,RC00982;em_BRITE=ko00000,ko00001,ko01000;em_PFAMs=GSHPx;em_GOs=GO:0000302,GO:0003674,GO:0003824,GO:0004601,GO:0004602,GO:0005488,GO:0005515,GO:0005575,GO:0005576,GO:0005615,GO:0006518,GO:0006575,GO:0006749,GO:0006790,GO:0006807,GO:0006950,GO:0006979,GO:0006982,GO:0008134,GO:0008150,GO:0008152,GO:0008430,GO:0009056,GO:0009636,GO:0009987,GO:0010033,GO:0016043,GO:0016209,GO:0016491,GO:0016684,GO:0016999,GO:0017001,GO:0017144,GO:0022607,GO:0033194,GO:0033554,GO:0034599,GO:0034641,GO:0042221,GO:0042737,GO:0042743,GO:0042744,GO:0043603,GO:0043933,GO:0044085,GO:0044237,GO:0044248,GO:0044421,GO:0050896,GO:0051186,GO:0051187,GO:0051259,GO:0051260,GO:0051262,GO:0051289,GO:0051716,GO:0055114,GO:0065003,GO:0070887,GO:0071704,GO:0071840,GO:0072593,GO:0097237,GO:0098754,GO:0098869,GO:1901564,GO:1901700,GO:1990748
HiC_scaffold_5	GeneMark.hmm3	intron	112491584	112492004	.	-	0	ID=g15171.t1.intron1;Parent=g15171.t1
HiC_scaffold_5	GeneMark.hmm3	CDS	112492005	112492104	.	-	1	ID=g15171.t1.CDS2;Parent=g15171.t1
HiC_scaffold_5	GeneMark.hmm3	exon	112492005	112492104	.	-	1	ID=g15171.t1.exon2;Parent=g15171.t1
HiC_scaffold_5	GeneMark.hmm3	intron	112492105	112492559	.	-	2	ID=g15171.t1.intron2;Parent=g15171.t1
HiC_scaffold_5	GeneMark.hmm3	CDS	112492560	112492677	.	-	2	ID=g15171.t1.CDS3;Parent=g15171.t1
HiC_scaffold_5	GeneMark.hmm3	exon	112492560	112492677	.	-	2	ID=g15171.t1.exon3;Parent=g15171.t1
HiC_scaffold_5	GeneMark.hmm3	intron	112492678	112493540	.	-	1	ID=g15171.t1.intron3;Parent=g15171.t1
HiC_scaffold_5	GeneMark.hmm3	CDS	112493541	112493583	.	-	0	ID=g15171.t1.CDS4;Parent=g15171.t1
HiC_scaffold_5	GeneMark.hmm3	exon	112493541	112493583	.	-	0	ID=g15171.t1.exon4;Parent=g15171.t1
HiC_scaffold_5	GeneMark.hmm3	start_codon	112493581	112493583	.	-	0	ID=g15171.t1.start1;Parent=g15171.t1
HiC_scaffold_5	GeneMark.hmm3	stop_codon	112493869	112493871	.	-	0	ID=g15172.t1.stop1;Parent=g15172.t1
HiC_scaffold_5	GeneMark.hmm3	CDS	112493869	112494000	.	-	0	ID=g15172.t1.CDS1;Parent=g15172.t1
HiC_scaffold_5	GeneMark.hmm3	exon	112493869	112494000	.	-	0	ID=g15172.t1.exon1;Parent=g15172.t1
HiC_scaffold_5	GeneMark.hmm3	gene	112493869	112498556	.	-	.	ID=g15172
HiC_scaffold_5	GeneMark.hmm3	mRNA	112493869	112498556	.	-	.	ID=g15172.t1;Parent=g15172;em_target=9713.XP_006752474.1;em_score=146.1;em_evalue=6.5e-46;em_tcov=.;em_OGs=COG0386@1|root,KOG1651@2759|Eukaryota,39TYG@33154|Opisthokonta,3BSUF@33208|Metazoa,3CSBX@33213|Bilateria,48764@7711|Chordata,48WJ1@7742|Vertebrata,3J6ST@40674|Mammalia,3EN2T@33554|Carnivora;em_COG_cat=O;em_desc=Glutathione peroxidase 3;em_max_annot_lvl=33208|Metazoa;em_Preferred_name=GPX3;em_EC=1.11.1.9;em_KEGG_ko=ko:K00432;em_KEGG_Pathway=ko00480,ko00590,ko04918,map00480,map00590,map04918;em_KEGG_Reaction=R00274,R07034,R07035;em_KEGG_rclass=RC00011,RC00982;em_BRITE=ko00000,ko00001,ko01000;em_PFAMs=GSHPx;em_GOs=GO:0000302,GO:0003674,GO:0003824,GO:0004601,GO:0004602,GO:0005488,GO:0005515,GO:0005575,GO:0005576,GO:0005615,GO:0006518,GO:0006575,GO:0006749,GO:0006790,GO:0006807,GO:0006950,GO:0006979,GO:0006982,GO:0008134,GO:0008150,GO:0008152,GO:0008430,GO:0009056,GO:0009636,GO:0009987,GO:0010033,GO:0016043,GO:0016209,GO:0016491,GO:0016684,GO:0016999,GO:0017001,GO:0017144,GO:0022607,GO:0033194,GO:0033554,GO:0034599,GO:0034641,GO:0042221,GO:0042737,GO:0042743,GO:0042744,GO:0043603,GO:0043933,GO:0044085,GO:0044237,GO:0044248,GO:0044421,GO:0050896,GO:0051186,GO:0051187,GO:0051259,GO:0051260,GO:0051262,GO:0051289,GO:0051716,GO:0055114,GO:0065003,GO:0070887,GO:0071704,GO:0071840,GO:0072593,GO:0097237,GO:0098754,GO:0098869,GO:1901564,GO:1901700,GO:1990748
HiC_scaffold_5	GeneMark.hmm3	intron	112494001	112498469	.	-	0	ID=g15172.t1.intron1;Parent=g15172.t1
HiC_scaffold_5	GeneMark.hmm3	CDS	112498470	112498556	.	-	0	ID=g15172.t1.CDS2;Parent=g15172.t1
HiC_scaffold_5	GeneMark.hmm3	exon	112498470	112498556	.	-	0	ID=g15172.t1.exon2;Parent=g15172.t1
HiC_scaffold_5	GeneMark.hmm3	start_codon	112498554	112498556	.	-	0	ID=g15172.t1.start1;Parent=g15172.t1
HiC_scaffold_5	gmst	start_codon	112549857	112549859	155.69504	+	0	ID=g15173.t1.start1;Parent=g15173.t1
HiC_scaffold_5	gmst	CDS	112549857	112549871	155.69504	+	0	ID=g15173.t1.CDS1;Parent=g15173.t1
HiC_scaffold_5	gmst	exon	112549857	112549871	155.69504	+	0	ID=g15173.t1.exon1;Parent=g15173.t1
HiC_scaffold_5	gmst	gene	112549857	112558945	.	+	.	ID=g15173
HiC_scaffold_5	gmst	mRNA	112549857	112558945	.	+	.	ID=g15173.t1;Parent=g15173;em_target=29073.XP_008690954.1;em_score=2360.5;em_evalue=0.0;em_tcov=.;em_OGs=KOG1721@1|root,KOG1721@2759|Eukaryota,38BAF@33154|Opisthokonta,3BP4K@33208|Metazoa,3D2KG@33213|Bilateria,483EF@7711|Chordata,492XH@7742|Vertebrata,3J8CQ@40674|Mammalia,3EJ6E@33554|Carnivora;em_COG_cat=K;em_desc=Zinc finger protein 300;em_max_annot_lvl=33208|Metazoa;em_Preferred_name=ZNF300;em_PFAMs=KRAB,zf-C2H2;em_KEGG_ko=ko:K09228;em_BRITE=ko00000,ko03000;em_GOs=GO:0000981,GO:0001228,GO:0003674,GO:0003676,GO:0003677,GO:0003700,GO:0005488,GO:0005575,GO:0005622,GO:0005623,GO:0005634,GO:0005730,GO:0006139,GO:0006351,GO:0006355,GO:0006357,GO:0006366,GO:0006725,GO:0006807,GO:0008150,GO:0008152,GO:0009058,GO:0009059,GO:0009889,GO:0009891,GO:0009893,GO:0009987,GO:0010467,GO:0010468,GO:0010556,GO:0010557,GO:0010604,GO:0010628,GO:0016070,GO:0018130,GO:0019219,GO:0019222,GO:0019438,GO:0031323,GO:0031325,GO:0031326,GO:0031328,GO:0031974,GO:0031981,GO:0032774,GO:0034641,GO:0034645,GO:0034654,GO:0043170,GO:0043226,GO:0043227,GO:0043228,GO:0043229,GO:0043231,GO:0043232,GO:0043233,GO:0043565,GO:0044237,GO:0044238,GO:0044249,GO:0044260,GO:0044271,GO:0044422,GO:0044424,GO:0044428,GO:0044446,GO:0044464,GO:0045893,GO:0045935,GO:0045944,GO:0046483,GO:0048518,GO:0048522,GO:0050789,GO:0050794,GO:0051171,GO:0051173,GO:0051252,GO:0051254,GO:0060255,GO:0065007,GO:0070013,GO:0071704,GO:0080090,GO:0090304,GO:0097159,GO:0097659,GO:0140110,GO:1901360,GO:1901362,GO:1901363,GO:1901576,GO:1902680,GO:1903506,GO:1903508,GO:2000112,GO:2001141
HiC_scaffold_5	gmst	intron	112549872	112551156	155.69504	+	0	ID=g15173.t1.intron1;Parent=g15173.t1
HiC_scaffold_5	gmst	CDS	112551157	112551283	155.69504	+	0	ID=g15173.t1.CDS2;Parent=g15173.t1
HiC_scaffold_5	gmst	exon	112551157	112551283	155.69504	+	0	ID=g15173.t1.exon2;Parent=g15173.t1
HiC_scaffold_5	gmst	intron	112551284	112551639	155.69504	+	0	ID=g15173.t1.intron2;Parent=g15173.t1
HiC_scaffold_5	gmst	CDS	112551640	112551735	155.69504	+	2	ID=g15173.t1.CDS3;Parent=g15173.t1
HiC_scaffold_5	gmst	exon	112551640	112551735	155.69504	+	2	ID=g15173.t1.exon3;Parent=g15173.t1
HiC_scaffold_5	gmst	intron	112551736	112557401	155.69504	+	0	ID=g15173.t1.intron3;Parent=g15173.t1
HiC_scaffold_5	gmst	CDS	112557402	112558945	155.69504	+	2	ID=g15173.t1.CDS4;Parent=g15173.t1
HiC_scaffold_5	gmst	exon	112557402	112558945	155.69504	+	2	ID=g15173.t1.exon4;Parent=g15173.t1
HiC_scaffold_5	gmst	stop_codon	112558943	112558945	155.69504	+	0	ID=g15173.t1.stop1;Parent=g15173.t1
HiC_scaffold_5	gmst	start_codon	112576556	112576558	163.71086	+	0	ID=g15174.t1.start1;Parent=g15174.t1
HiC_scaffold_5	gmst	CDS	112576556	112576589	163.71086	+	0	ID=g15174.t1.CDS1;Parent=g15174.t1
HiC_scaffold_5	gmst	exon	112576556	112576589	163.71086	+	0	ID=g15174.t1.exon1;Parent=g15174.t1
HiC_scaffold_5	gmst	gene	112576556	112585342	.	+	.	ID=g15174
HiC_scaffold_5	gmst	mRNA	112576556	112585342	.	+	.	ID=g15174.t1;Parent=g15174;em_target=29073.XP_008690954.1;em_score=2384.4;em_evalue=0.0;em_tcov=.;em_OGs=KOG1721@1|root,KOG1721@2759|Eukaryota,38BAF@33154|Opisthokonta,3BP4K@33208|Metazoa,3D2KG@33213|Bilateria,483EF@7711|Chordata,492XH@7742|Vertebrata,3J8CQ@40674|Mammalia,3EJ6E@33554|Carnivora;em_COG_cat=K;em_desc=Zinc finger protein 300;em_max_annot_lvl=33208|Metazoa;em_Preferred_name=ZNF300;em_PFAMs=KRAB,zf-C2H2;em_KEGG_ko=ko:K09228;em_BRITE=ko00000,ko03000;em_GOs=GO:0000981,GO:0001228,GO:0003674,GO:0003676,GO:0003677,GO:0003700,GO:0005488,GO:0005575,GO:0005622,GO:0005623,GO:0005634,GO:0005730,GO:0006139,GO:0006351,GO:0006355,GO:0006357,GO:0006366,GO:0006725,GO:0006807,GO:0008150,GO:0008152,GO:0009058,GO:0009059,GO:0009889,GO:0009891,GO:0009893,GO:0009987,GO:0010467,GO:0010468,GO:0010556,GO:0010557,GO:0010604,GO:0010628,GO:0016070,GO:0018130,GO:0019219,GO:0019222,GO:0019438,GO:0031323,GO:0031325,GO:0031326,GO:0031328,GO:0031974,GO:0031981,GO:0032774,GO:0034641,GO:0034645,GO:0034654,GO:0043170,GO:0043226,GO:0043227,GO:0043228,GO:0043229,GO:0043231,GO:0043232,GO:0043233,GO:0043565,GO:0044237,GO:0044238,GO:0044249,GO:0044260,GO:0044271,GO:0044422,GO:0044424,GO:0044428,GO:0044446,GO:0044464,GO:0045893,GO:0045935,GO:0045944,GO:0046483,GO:0048518,GO:0048522,GO:0050789,GO:0050794,GO:0051171,GO:0051173,GO:0051252,GO:0051254,GO:0060255,GO:0065007,GO:0070013,GO:0071704,GO:0080090,GO:0090304,GO:0097159,GO:0097659,GO:0140110,GO:1901360,GO:1901362,GO:1901363,GO:1901576,GO:1902680,GO:1903506,GO:1903508,GO:2000112,GO:2001141
HiC_scaffold_5	gmst	intron	112576590	112577244	163.71086	+	0	ID=g15174.t1.intron1;Parent=g15174.t1
HiC_scaffold_5	gmst	CDS	112577245	112577285	163.71086	+	2	ID=g15174.t1.CDS2;Parent=g15174.t1
HiC_scaffold_5	gmst	exon	112577245	112577285	163.71086	+	2	ID=g15174.t1.exon2;Parent=g15174.t1
HiC_scaffold_5	gmst	intron	112577286	112582177	163.71086	+	0	ID=g15174.t1.intron2;Parent=g15174.t1
HiC_scaffold_5	gmst	CDS	112582178	112582304	163.71086	+	0	ID=g15174.t1.CDS3;Parent=g15174.t1
HiC_scaffold_5	gmst	exon	112582178	112582304	163.71086	+	0	ID=g15174.t1.exon3;Parent=g15174.t1
HiC_scaffold_5	gmst	intron	112582305	112582531	163.71086	+	0	ID=g15174.t1.intron3;Parent=g15174.t1
HiC_scaffold_5	gmst	CDS	112582532	112582658	163.71086	+	2	ID=g15174.t1.CDS4;Parent=g15174.t1
HiC_scaffold_5	gmst	exon	112582532	112582658	163.71086	+	2	ID=g15174.t1.exon4;Parent=g15174.t1
HiC_scaffold_5	gmst	intron	112582659	112583787	163.71086	+	0	ID=g15174.t1.intron4;Parent=g15174.t1
HiC_scaffold_5	gmst	CDS	112583788	112585342	163.71086	+	1	ID=g15174.t1.CDS5;Parent=g15174.t1
HiC_scaffold_5	gmst	exon	112583788	112585342	163.71086	+	1	ID=g15174.t1.exon5;Parent=g15174.t1
HiC_scaffold_5	gmst	stop_codon	112585340	112585342	163.71086	+	0	ID=g15174.t1.stop1;Parent=g15174.t1
HiC_scaffold_5	gmst	stop_codon	112641395	112641397	29.682546	-	0	ID=g15175.t1.stop1;Parent=g15175.t1
HiC_scaffold_5	gmst	CDS	112641395	112641758	29.682546	-	1	ID=g15175.t1.CDS1;Parent=g15175.t1
HiC_scaffold_5	gmst	exon	112641395	112641758	29.682546	-	1	ID=g15175.t1.exon1;Parent=g15175.t1
HiC_scaffold_5	gmst	gene	112641395	112660097	.	-	.	ID=g15175
HiC_scaffold_5	gmst	mRNA	112641395	112660097	.	-	.	ID=g15175.t1;Parent=g15175
HiC_scaffold_5	gmst	intron	112641759	112659867	29.682546	-	0	ID=g15175.t1.intron1;Parent=g15175.t1
HiC_scaffold_5	gmst	CDS	112659868	112660097	29.682546	-	0	ID=g15175.t1.CDS2;Parent=g15175.t1
HiC_scaffold_5	gmst	exon	112659868	112660097	29.682546	-	0	ID=g15175.t1.exon2;Parent=g15175.t1
HiC_scaffold_5	gmst	start_codon	112660095	112660097	29.682546	-	0	ID=g15175.t1.start1;Parent=g15175.t1
HiC_scaffold_5	AUGUSTUS	start_codon	112681290	112681292	.	+	0	ID=g15176.t1.start1;Parent=g15176.t1
HiC_scaffold_5	AUGUSTUS	start_codon	112681290	112681292	.	+	0	ID=g15176.t2.start1;Parent=g15176.t2
HiC_scaffold_5	AUGUSTUS	exon	112681290	112681424	.	+	.	ID=g15176.t1.exon1;Parent=g15176.t1
HiC_scaffold_5	AUGUSTUS	exon	112681290	112681424	.	+	.	ID=g15176.t2.exon1;Parent=g15176.t2
HiC_scaffold_5	AUGUSTUS	CDS	112681290	112681424	1.0	+	0	ID=g15176.t1.CDS1;Parent=g15176.t1
HiC_scaffold_5	AUGUSTUS	CDS	112681290	112681424	1.0	+	0	ID=g15176.t2.CDS1;Parent=g15176.t2
HiC_scaffold_5	AUGUSTUS	gene	112681290	112709307	.	+	.	ID=g15176
HiC_scaffold_5	AUGUSTUS	mRNA	112681290	112709307	1.0	+	.	ID=g15176.t1;Parent=g15176;em_target=9668.ENSMPUP00000013624;em_score=1073.8;em_evalue=0.0;em_tcov=.;em_OGs=KOG3896@1|root,KOG3896@2759|Eukaryota,38D0C@33154|Opisthokonta,3BDEF@33208|Metazoa,3D0S6@33213|Bilateria,47Z7Z@7711|Chordata,48YGE@7742|Vertebrata,3J6K2@40674|Mammalia,3EQS2@33554|Carnivora;em_COG_cat=N;em_desc=Dynactin 4 (p62);em_max_annot_lvl=33208|Metazoa;em_Preferred_name=DCTN4;em_KEGG_ko=ko:K10426;em_KEGG_Pathway=ko04962,ko05016,map04962,map05016;em_BRITE=ko00000,ko00001,ko03036,ko04812;em_PFAMs=Dynactin_p62;em_GOs=GO:0000775,GO:0000776,GO:0000922,GO:0002376,GO:0002478,GO:0002495,GO:0002504,GO:0003674,GO:0005488,GO:0005515,GO:0005575,GO:0005622,GO:0005623,GO:0005634,GO:0005694,GO:0005737,GO:0005813,GO:0005815,GO:0005819,GO:0005829,GO:0005856,GO:0005868,GO:0005869,GO:0005875,GO:0006810,GO:0006888,GO:0006928,GO:0007017,GO:0007018,GO:0007097,GO:0008150,GO:0009987,GO:0015629,GO:0015630,GO:0016192,GO:0019882,GO:0019884,GO:0019886,GO:0030286,GO:0032991,GO:0043226,GO:0043227,GO:0043228,GO:0043229,GO:0043231,GO:0043232,GO:0044422,GO:0044424,GO:0044427,GO:0044430,GO:0044444,GO:0044446,GO:0044464,GO:0046907,GO:0047485,GO:0048002,GO:0048193,GO:0051179,GO:0051234,GO:0051640,GO:0051641,GO:0051647,GO:0051649,GO:0051656,GO:0098687,GO:1902494
HiC_scaffold_5	AUGUSTUS	mRNA	112681290	112709307	1.0	+	.	ID=g15176.t2;Parent=g15176;em_target=61853.ENSNLEP00000012692;em_score=1053.6;em_evalue=0.0;em_tcov=.;em_OGs=KOG3896@1|root,KOG3896@2759|Eukaryota,38D0C@33154|Opisthokonta,3BDEF@33208|Metazoa,3D0S6@33213|Bilateria,47Z7Z@7711|Chordata,48YGE@7742|Vertebrata,3J6K2@40674|Mammalia,35PJ0@314146|Euarchontoglires,4MMVX@9443|Primates;em_COG_cat=N;em_desc=Dynactin p62 family;em_max_annot_lvl=33208|Metazoa;em_Preferred_name=DCTN4;em_KEGG_ko=ko:K10426;em_KEGG_Pathway=ko04962,ko05016,map04962,map05016;em_BRITE=ko00000,ko00001,ko03036,ko04812;em_PFAMs=Dynactin_p62;em_GOs=GO:0000775,GO:0000776,GO:0000922,GO:0002376,GO:0002478,GO:0002495,GO:0002504,GO:0003674,GO:0005488,GO:0005515,GO:0005575,GO:0005622,GO:0005623,GO:0005634,GO:0005694,GO:0005737,GO:0005813,GO:0005815,GO:0005819,GO:0005829,GO:0005856,GO:0005868,GO:0005869,GO:0005875,GO:0006810,GO:0006888,GO:0006928,GO:0007017,GO:0007018,GO:0007097,GO:0008150,GO:0009987,GO:0015629,GO:0015630,GO:0016192,GO:0019882,GO:0019884,GO:0019886,GO:0030286,GO:0032991,GO:0043226,GO:0043227,GO:0043228,GO:0043229,GO:0043231,GO:0043232,GO:0044422,GO:0044424,GO:0044427,GO:0044430,GO:0044444,GO:0044446,GO:0044464,GO:0046907,GO:0047485,GO:0048002,GO:0048193,GO:0051179,GO:0051234,GO:0051640,GO:0051641,GO:0051647,GO:0051649,GO:0051656,GO:0098687,GO:1902494
HiC_scaffold_5	AUGUSTUS	intron	112681425	112684527	1.0	+	.	ID=g15176.t1.intron1;Parent=g15176.t1
HiC_scaffold_5	AUGUSTUS	intron	112681425	112684527	1.0	+	.	ID=g15176.t2.intron1;Parent=g15176.t2
HiC_scaffold_5	AUGUSTUS	exon	112684528	112684598	.	+	.	ID=g15176.t1.exon2;Parent=g15176.t1
HiC_scaffold_5	AUGUSTUS	exon	112684528	112684598	.	+	.	ID=g15176.t2.exon2;Parent=g15176.t2
HiC_scaffold_5	AUGUSTUS	CDS	112684528	112684598	1.0	+	0	ID=g15176.t1.CDS2;Parent=g15176.t1
HiC_scaffold_5	AUGUSTUS	CDS	112684528	112684598	1.0	+	0	ID=g15176.t2.CDS2;Parent=g15176.t2
HiC_scaffold_5	AUGUSTUS	intron	112684599	112686781	1.0	+	.	ID=g15176.t1.intron2;Parent=g15176.t1
HiC_scaffold_5	AUGUSTUS	intron	112684599	112686781	1.0	+	.	ID=g15176.t2.intron2;Parent=g15176.t2
HiC_scaffold_5	AUGUSTUS	exon	112686782	112686960	.	+	.	ID=g15176.t1.exon3;Parent=g15176.t1
HiC_scaffold_5	AUGUSTUS	exon	112686782	112686960	.	+	.	ID=g15176.t2.exon3;Parent=g15176.t2
HiC_scaffold_5	AUGUSTUS	CDS	112686782	112686960	1.0	+	1	ID=g15176.t1.CDS3;Parent=g15176.t1
HiC_scaffold_5	AUGUSTUS	CDS	112686782	112686960	1.0	+	1	ID=g15176.t2.CDS3;Parent=g15176.t2
HiC_scaffold_5	AUGUSTUS	intron	112686961	112693669	1.0	+	.	ID=g15176.t1.intron3;Parent=g15176.t1
HiC_scaffold_5	AUGUSTUS	intron	112686961	112693669	1.0	+	.	ID=g15176.t2.intron3;Parent=g15176.t2
HiC_scaffold_5	AUGUSTUS	exon	112693670	112693713	.	+	.	ID=g15176.t1.exon4;Parent=g15176.t1
HiC_scaffold_5	AUGUSTUS	exon	112693670	112693713	.	+	.	ID=g15176.t2.exon4;Parent=g15176.t2
HiC_scaffold_5	AUGUSTUS	CDS	112693670	112693713	1.0	+	2	ID=g15176.t1.CDS4;Parent=g15176.t1
HiC_scaffold_5	AUGUSTUS	CDS	112693670	112693713	1.0	+	2	ID=g15176.t2.CDS4;Parent=g15176.t2
HiC_scaffold_5	AUGUSTUS	intron	112693714	112694924	1.0	+	.	ID=g15176.t1.intron4;Parent=g15176.t1
HiC_scaffold_5	AUGUSTUS	intron	112693714	112694924	1.0	+	.	ID=g15176.t2.intron4;Parent=g15176.t2
HiC_scaffold_5	AUGUSTUS	exon	112694925	112695032	.	+	.	ID=g15176.t1.exon5;Parent=g15176.t1
HiC_scaffold_5	AUGUSTUS	exon	112694925	112695032	.	+	.	ID=g15176.t2.exon5;Parent=g15176.t2
HiC_scaffold_5	AUGUSTUS	CDS	112694925	112695032	1.0	+	0	ID=g15176.t1.CDS5;Parent=g15176.t1
HiC_scaffold_5	AUGUSTUS	CDS	112694925	112695032	1.0	+	0	ID=g15176.t2.CDS5;Parent=g15176.t2
HiC_scaffold_5	AUGUSTUS	intron	112695033	112696143	1.0	+	.	ID=g15176.t1.intron5;Parent=g15176.t1
HiC_scaffold_5	AUGUSTUS	intron	112695033	112696579	1.0	+	.	ID=g15176.t2.intron5;Parent=g15176.t2
HiC_scaffold_5	AUGUSTUS	exon	112696144	112696164	.	+	.	ID=g15176.t1.exon6;Parent=g15176.t1
HiC_scaffold_5	AUGUSTUS	CDS	112696144	112696164	1.0	+	0	ID=g15176.t1.CDS6;Parent=g15176.t1
HiC_scaffold_5	AUGUSTUS	intron	112696165	112696579	1.0	+	.	ID=g15176.t1.intron6;Parent=g15176.t1
HiC_scaffold_5	AUGUSTUS	exon	112696580	112696653	.	+	.	ID=g15176.t1.exon7;Parent=g15176.t1
HiC_scaffold_5	AUGUSTUS	exon	112696580	112696653	.	+	.	ID=g15176.t2.exon6;Parent=g15176.t2
HiC_scaffold_5	AUGUSTUS	CDS	112696580	112696653	1.0	+	0	ID=g15176.t1.CDS7;Parent=g15176.t1
HiC_scaffold_5	AUGUSTUS	CDS	112696580	112696653	1.0	+	0	ID=g15176.t2.CDS6;Parent=g15176.t2
HiC_scaffold_5	AUGUSTUS	intron	112696654	112696879	1.0	+	.	ID=g15176.t1.intron7;Parent=g15176.t1
HiC_scaffold_5	AUGUSTUS	intron	112696654	112696879	1.0	+	.	ID=g15176.t2.intron6;Parent=g15176.t2
HiC_scaffold_5	AUGUSTUS	exon	112696880	112696992	.	+	.	ID=g15176.t1.exon8;Parent=g15176.t1
HiC_scaffold_5	AUGUSTUS	exon	112696880	112696992	.	+	.	ID=g15176.t2.exon7;Parent=g15176.t2
HiC_scaffold_5	AUGUSTUS	CDS	112696880	112696992	1.0	+	1	ID=g15176.t1.CDS8;Parent=g15176.t1
HiC_scaffold_5	AUGUSTUS	CDS	112696880	112696992	1.0	+	1	ID=g15176.t2.CDS7;Parent=g15176.t2
HiC_scaffold_5	AUGUSTUS	intron	112696993	112697316	1.0	+	.	ID=g15176.t1.intron8;Parent=g15176.t1
HiC_scaffold_5	AUGUSTUS	intron	112696993	112697316	1.0	+	.	ID=g15176.t2.intron7;Parent=g15176.t2
HiC_scaffold_5	AUGUSTUS	exon	112697317	112697426	.	+	.	ID=g15176.t1.exon9;Parent=g15176.t1
HiC_scaffold_5	AUGUSTUS	exon	112697317	112697426	.	+	.	ID=g15176.t2.exon8;Parent=g15176.t2
HiC_scaffold_5	AUGUSTUS	CDS	112697317	112697426	1.0	+	2	ID=g15176.t1.CDS9;Parent=g15176.t1
HiC_scaffold_5	AUGUSTUS	CDS	112697317	112697426	1.0	+	2	ID=g15176.t2.CDS8;Parent=g15176.t2
HiC_scaffold_5	AUGUSTUS	intron	112697427	112701504	1.0	+	.	ID=g15176.t1.intron9;Parent=g15176.t1
HiC_scaffold_5	AUGUSTUS	intron	112697427	112701504	1.0	+	.	ID=g15176.t2.intron8;Parent=g15176.t2
HiC_scaffold_5	AUGUSTUS	exon	112701505	112701578	.	+	.	ID=g15176.t1.exon10;Parent=g15176.t1
HiC_scaffold_5	AUGUSTUS	exon	112701505	112701578	.	+	.	ID=g15176.t2.exon9;Parent=g15176.t2
HiC_scaffold_5	AUGUSTUS	CDS	112701505	112701578	1.0	+	0	ID=g15176.t1.CDS10;Parent=g15176.t1
HiC_scaffold_5	AUGUSTUS	CDS	112701505	112701578	1.0	+	0	ID=g15176.t2.CDS9;Parent=g15176.t2
HiC_scaffold_5	AUGUSTUS	intron	112701579	112703533	1.0	+	.	ID=g15176.t1.intron10;Parent=g15176.t1
HiC_scaffold_5	AUGUSTUS	intron	112701579	112703533	1.0	+	.	ID=g15176.t2.intron9;Parent=g15176.t2
HiC_scaffold_5	AUGUSTUS	exon	112703534	112703588	.	+	.	ID=g15176.t1.exon11;Parent=g15176.t1
HiC_scaffold_5	AUGUSTUS	exon	112703534	112703588	.	+	.	ID=g15176.t2.exon10;Parent=g15176.t2
HiC_scaffold_5	AUGUSTUS	CDS	112703534	112703588	1.0	+	1	ID=g15176.t1.CDS11;Parent=g15176.t1
HiC_scaffold_5	AUGUSTUS	CDS	112703534	112703588	1.0	+	1	ID=g15176.t2.CDS10;Parent=g15176.t2
HiC_scaffold_5	AUGUSTUS	intron	112703589	112704607	1.0	+	.	ID=g15176.t1.intron11;Parent=g15176.t1
HiC_scaffold_5	AUGUSTUS	intron	112703589	112704607	1.0	+	.	ID=g15176.t2.intron10;Parent=g15176.t2
HiC_scaffold_5	AUGUSTUS	exon	112704608	112704715	.	+	.	ID=g15176.t1.exon12;Parent=g15176.t1
HiC_scaffold_5	AUGUSTUS	exon	112704608	112704715	.	+	.	ID=g15176.t2.exon11;Parent=g15176.t2
HiC_scaffold_5	AUGUSTUS	CDS	112704608	112704715	1.0	+	0	ID=g15176.t1.CDS12;Parent=g15176.t1
HiC_scaffold_5	AUGUSTUS	CDS	112704608	112704715	1.0	+	0	ID=g15176.t2.CDS11;Parent=g15176.t2
HiC_scaffold_5	AUGUSTUS	intron	112704716	112706338	1.0	+	.	ID=g15176.t1.intron12;Parent=g15176.t1
HiC_scaffold_5	AUGUSTUS	intron	112704716	112706338	1.0	+	.	ID=g15176.t2.intron11;Parent=g15176.t2
HiC_scaffold_5	AUGUSTUS	exon	112706339	112706436	.	+	.	ID=g15176.t1.exon13;Parent=g15176.t1
HiC_scaffold_5	AUGUSTUS	exon	112706339	112706436	.	+	.	ID=g15176.t2.exon12;Parent=g15176.t2
HiC_scaffold_5	AUGUSTUS	CDS	112706339	112706436	1.0	+	0	ID=g15176.t1.CDS13;Parent=g15176.t1
HiC_scaffold_5	AUGUSTUS	CDS	112706339	112706436	1.0	+	0	ID=g15176.t2.CDS12;Parent=g15176.t2
HiC_scaffold_5	AUGUSTUS	intron	112706437	112709093	1.0	+	.	ID=g15176.t1.intron13;Parent=g15176.t1
HiC_scaffold_5	AUGUSTUS	intron	112706437	112709093	1.0	+	.	ID=g15176.t2.intron12;Parent=g15176.t2
HiC_scaffold_5	AUGUSTUS	exon	112709094	112709307	.	+	.	ID=g15176.t1.exon14;Parent=g15176.t1
HiC_scaffold_5	AUGUSTUS	exon	112709094	112709307	.	+	.	ID=g15176.t2.exon13;Parent=g15176.t2
HiC_scaffold_5	AUGUSTUS	CDS	112709094	112709307	1.0	+	1	ID=g15176.t1.CDS14;Parent=g15176.t1
HiC_scaffold_5	AUGUSTUS	CDS	112709094	112709307	1.0	+	1	ID=g15176.t2.CDS13;Parent=g15176.t2
HiC_scaffold_5	AUGUSTUS	stop_codon	112709305	112709307	.	+	0	ID=g15176.t1.stop1;Parent=g15176.t1
HiC_scaffold_5	AUGUSTUS	stop_codon	112709305	112709307	.	+	0	ID=g15176.t2.stop1;Parent=g15176.t2
HiC_scaffold_5	AUGUSTUS	start_codon	112718442	112718444	.	+	0	ID=g15177.t1.start1;Parent=g15177.t1
HiC_scaffold_5	AUGUSTUS	exon	112718442	112718495	.	+	.	ID=g15177.t1.exon1;Parent=g15177.t1
HiC_scaffold_5	AUGUSTUS	CDS	112718442	112718495	1.0	+	0	ID=g15177.t1.CDS1;Parent=g15177.t1
HiC_scaffold_5	AUGUSTUS	gene	112718442	112727211	.	+	.	ID=g15177
HiC_scaffold_5	AUGUSTUS	mRNA	112718442	112727211	1.0	+	.	ID=g15177.t1;Parent=g15177;em_target=10029.XP_007615694.1;em_score=1000.4;em_evalue=3.9e-304;em_tcov=.;em_OGs=KOG0153@1|root,KOG0153@2759|Eukaryota,38EG7@33154|Opisthokonta,3BGP9@33208|Metazoa,3CYB5@33213|Bilateria,482NH@7711|Chordata,48WKJ@7742|Vertebrata,3J5DN@40674|Mammalia,35EM8@314146|Euarchontoglires,4PX4X@9989|Rodentia;em_COG_cat=A;em_desc=U6 snRNA binding;em_max_annot_lvl=33208|Metazoa;em_Preferred_name=RBM22;em_KEGG_ko=ko:K12872;em_KEGG_Pathway=ko03040,map03040;em_KEGG_Module=M00355;em_BRITE=ko00000,ko00001,ko00002,ko03041;em_PFAMs=RRM_1;em_GOs=GO:0000060,GO:0000375,GO:0000377,GO:0000387,GO:0000398,GO:0000974,GO:0003674,GO:0003676,GO:0003723,GO:0003729,GO:0005488,GO:0005515,GO:0005575,GO:0005622,GO:0005623,GO:0005634,GO:0005654,GO:0005681,GO:0005684,GO:0005737,GO:0006139,GO:0006396,GO:0006397,GO:0006606,GO:0006725,GO:0006807,GO:0006810,GO:0006886,GO:0006913,GO:0007275,GO:0008104,GO:0008150,GO:0008152,GO:0008380,GO:0009790,GO:0009792,GO:0009893,GO:0009987,GO:0010467,GO:0010468,GO:0010604,GO:0010628,GO:0015031,GO:0015833,GO:0016043,GO:0016070,GO:0016071,GO:0017038,GO:0017069,GO:0017070,GO:0019219,GO:0019222,GO:0022607,GO:0022613,GO:0022618,GO:0031323,GO:0031325,GO:0031974,GO:0031981,GO:0032386,GO:0032388,GO:0032501,GO:0032502,GO:0032879,GO:0032880,GO:0032991,GO:0033036,GO:0033120,GO:0033157,GO:0033365,GO:0034504,GO:0034613,GO:0034622,GO:0034641,GO:0035690,GO:0036002,GO:0042221,GO:0042306,GO:0042307,GO:0042493,GO:0042886,GO:0043009,GO:0043170,GO:0043226,GO:0043227,GO:0043229,GO:0043231,GO:0043233,GO:0043484,GO:0043933,GO:0044085,GO:0044237,GO:0044238,GO:0044422,GO:0044424,GO:0044428,GO:0044446,GO:0044464,GO:0045184,GO:0045292,GO:0045935,GO:0046483,GO:0046822,GO:0046824,GO:0046825,GO:0046827,GO:0046907,GO:0048306,GO:0048518,GO:0048522,GO:0048856,GO:0050789,GO:0050794,GO:0050896,GO:0051049,GO:0051050,GO:0051169,GO:0051170,GO:0051171,GO:0051173,GO:0051179,GO:0051222,GO:0051223,GO:0051234,GO:0051252,GO:0051254,GO:0051641,GO:0051649,GO:0051716,GO:0060255,GO:0060341,GO:0065003,GO:0065007,GO:0070013,GO:0070201,GO:0070727,GO:0070887,GO:0071006,GO:0071007,GO:0071012,GO:0071013,GO:0071702,GO:0071704,GO:0071705,GO:0071826,GO:0071840,GO:0072594,GO:0080090,GO:0090087,GO:0090304,GO:0090316,GO:0097159,GO:1900180,GO:1900182,GO:1901360,GO:1901363,GO:1902494,GO:1903827,GO:1903829,GO:1904589,GO:1904591,GO:1904951,GO:1990904
HiC_scaffold_5	AUGUSTUS	intron	112718496	112718935	1.0	+	.	ID=g15177.t1.intron1;Parent=g15177.t1
HiC_scaffold_5	AUGUSTUS	exon	112718936	112718989	.	+	.	ID=g15177.t1.exon2;Parent=g15177.t1
HiC_scaffold_5	AUGUSTUS	CDS	112718936	112718989	1.0	+	0	ID=g15177.t1.CDS2;Parent=g15177.t1
HiC_scaffold_5	AUGUSTUS	intron	112718990	112719937	1.0	+	.	ID=g15177.t1.intron2;Parent=g15177.t1
HiC_scaffold_5	AUGUSTUS	exon	112719938	112719967	.	+	.	ID=g15177.t1.exon3;Parent=g15177.t1
HiC_scaffold_5	AUGUSTUS	CDS	112719938	112719967	1.0	+	0	ID=g15177.t1.CDS3;Parent=g15177.t1
HiC_scaffold_5	AUGUSTUS	intron	112719968	112720813	1.0	+	.	ID=g15177.t1.intron3;Parent=g15177.t1
HiC_scaffold_5	AUGUSTUS	exon	112720814	112720946	.	+	.	ID=g15177.t1.exon4;Parent=g15177.t1
HiC_scaffold_5	AUGUSTUS	CDS	112720814	112720946	1.0	+	0	ID=g15177.t1.CDS4;Parent=g15177.t1
HiC_scaffold_5	AUGUSTUS	intron	112720947	112722131	1.0	+	.	ID=g15177.t1.intron4;Parent=g15177.t1
HiC_scaffold_5	AUGUSTUS	exon	112722132	112722232	.	+	.	ID=g15177.t1.exon5;Parent=g15177.t1
HiC_scaffold_5	AUGUSTUS	CDS	112722132	112722232	1.0	+	2	ID=g15177.t1.CDS5;Parent=g15177.t1
HiC_scaffold_5	AUGUSTUS	intron	112722233	112722334	1.0	+	.	ID=g15177.t1.intron5;Parent=g15177.t1
HiC_scaffold_5	AUGUSTUS	exon	112722335	112722507	.	+	.	ID=g15177.t1.exon6;Parent=g15177.t1
HiC_scaffold_5	AUGUSTUS	CDS	112722335	112722507	1.0	+	0	ID=g15177.t1.CDS6;Parent=g15177.t1
HiC_scaffold_5	AUGUSTUS	intron	112722508	112723303	1.0	+	.	ID=g15177.t1.intron6;Parent=g15177.t1
HiC_scaffold_5	AUGUSTUS	exon	112723304	112723504	.	+	.	ID=g15177.t1.exon7;Parent=g15177.t1
HiC_scaffold_5	AUGUSTUS	CDS	112723304	112723504	1.0	+	1	ID=g15177.t1.CDS7;Parent=g15177.t1
HiC_scaffold_5	AUGUSTUS	intron	112723505	112724704	1.0	+	.	ID=g15177.t1.intron7;Parent=g15177.t1
HiC_scaffold_5	AUGUSTUS	exon	112724705	112724869	.	+	.	ID=g15177.t1.exon8;Parent=g15177.t1
HiC_scaffold_5	AUGUSTUS	CDS	112724705	112724869	1.0	+	1	ID=g15177.t1.CDS8;Parent=g15177.t1
HiC_scaffold_5	AUGUSTUS	intron	112724870	112725609	1.0	+	.	ID=g15177.t1.intron8;Parent=g15177.t1
HiC_scaffold_5	AUGUSTUS	exon	112725610	112725698	.	+	.	ID=g15177.t1.exon9;Parent=g15177.t1
HiC_scaffold_5	AUGUSTUS	CDS	112725610	112725698	1.0	+	1	ID=g15177.t1.CDS9;Parent=g15177.t1
HiC_scaffold_5	AUGUSTUS	intron	112725699	112725910	1.0	+	.	ID=g15177.t1.intron9;Parent=g15177.t1
HiC_scaffold_5	AUGUSTUS	exon	112725911	112726042	.	+	.	ID=g15177.t1.exon10;Parent=g15177.t1
HiC_scaffold_5	AUGUSTUS	CDS	112725911	112726042	1.0	+	2	ID=g15177.t1.CDS10;Parent=g15177.t1
HiC_scaffold_5	AUGUSTUS	intron	112726043	112727080	1.0	+	.	ID=g15177.t1.intron10;Parent=g15177.t1
HiC_scaffold_5	AUGUSTUS	exon	112727081	112727211	.	+	.	ID=g15177.t1.exon11;Parent=g15177.t1
HiC_scaffold_5	AUGUSTUS	CDS	112727081	112727211	1.0	+	2	ID=g15177.t1.CDS11;Parent=g15177.t1
HiC_scaffold_5	AUGUSTUS	stop_codon	112727209	112727211	.	+	0	ID=g15177.t1.stop1;Parent=g15177.t1
HiC_scaffold_5	AUGUSTUS	stop_codon	112737969	112737971	.	-	0	ID=g15178.t1.stop1;Parent=g15178.t1
HiC_scaffold_5	AUGUSTUS	exon	112737969	112738137	.	-	.	ID=g15178.t1.exon1;Parent=g15178.t1
HiC_scaffold_5	AUGUSTUS	CDS	112737969	112738137	1.0	-	1	ID=g15178.t1.CDS1;Parent=g15178.t1
HiC_scaffold_5	AUGUSTUS	gene	112737969	112749074	.	-	.	ID=g15178
HiC_scaffold_5	AUGUSTUS	mRNA	112737969	112749074	1.0	-	.	ID=g15178.t1;Parent=g15178;em_target=9668.ENSMPUP00000013661;em_score=544.6;em_evalue=1e-166;em_tcov=.;em_OGs=28NQ7@1|root,2S22C@2759|Eukaryota,39YN2@33154|Opisthokonta,3BPTV@33208|Metazoa,3D4A9@33213|Bilateria,483MB@7711|Chordata,48USF@7742|Vertebrata,3J2X8@40674|Mammalia,3EGUI@33554|Carnivora;em_COG_cat=S;em_desc=Myozenin 3;em_max_annot_lvl=33208|Metazoa;em_Preferred_name=MYOZ3;em_PFAMs=Calsarcin;em_GOs=GO:0003674,GO:0003779,GO:0005488,GO:0005515,GO:0005575,GO:0005622,GO:0005623,GO:0005737,GO:0005856,GO:0006996,GO:0007010,GO:0008092,GO:0008150,GO:0009653,GO:0009987,GO:0010927,GO:0015629,GO:0016043,GO:0022607,GO:0030016,GO:0030017,GO:0030018,GO:0030029,GO:0030036,GO:0030154,GO:0030239,GO:0031032,GO:0031433,GO:0031674,GO:0032502,GO:0032989,GO:0042692,GO:0043226,GO:0043228,GO:0043229,GO:0043232,GO:0043292,GO:0044085,GO:0044422,GO:0044424,GO:0044444,GO:0044449,GO:0044464,GO:0048468,GO:0048646,GO:0048856,GO:0048869,GO:0051146,GO:0051373,GO:0055001,GO:0055002,GO:0061061,GO:0070925,GO:0071840,GO:0097435,GO:0099080,GO:0099081,GO:0099512
HiC_scaffold_5	AUGUSTUS	intron	112738138	112741092	1.0	-	.	ID=g15178.t1.intron1;Parent=g15178.t1
HiC_scaffold_5	AUGUSTUS	exon	112741093	112741255	.	-	.	ID=g15178.t1.exon2;Parent=g15178.t1
HiC_scaffold_5	AUGUSTUS	CDS	112741093	112741255	1.0	-	2	ID=g15178.t1.CDS2;Parent=g15178.t1
HiC_scaffold_5	AUGUSTUS	intron	112741256	112741690	1.0	-	.	ID=g15178.t1.intron2;Parent=g15178.t1
HiC_scaffold_5	AUGUSTUS	exon	112741691	112741826	.	-	.	ID=g15178.t1.exon3;Parent=g15178.t1
HiC_scaffold_5	AUGUSTUS	CDS	112741691	112741826	1.0	-	0	ID=g15178.t1.CDS3;Parent=g15178.t1
HiC_scaffold_5	AUGUSTUS	intron	112741827	112741934	1.0	-	.	ID=g15178.t1.intron3;Parent=g15178.t1
HiC_scaffold_5	AUGUSTUS	exon	112741935	112742003	.	-	.	ID=g15178.t1.exon4;Parent=g15178.t1
HiC_scaffold_5	AUGUSTUS	CDS	112741935	112742003	1.0	-	0	ID=g15178.t1.CDS4;Parent=g15178.t1
HiC_scaffold_5	AUGUSTUS	intron	112742004	112742893	1.0	-	.	ID=g15178.t1.intron4;Parent=g15178.t1
HiC_scaffold_5	AUGUSTUS	exon	112742894	112743048	.	-	.	ID=g15178.t1.exon5;Parent=g15178.t1
HiC_scaffold_5	AUGUSTUS	CDS	112742894	112743048	1.0	-	2	ID=g15178.t1.CDS5;Parent=g15178.t1
HiC_scaffold_5	AUGUSTUS	intron	112743049	112749013	1.0	-	.	ID=g15178.t1.intron5;Parent=g15178.t1
HiC_scaffold_5	AUGUSTUS	exon	112749014	112749074	.	-	.	ID=g15178.t1.exon6;Parent=g15178.t1
HiC_scaffold_5	AUGUSTUS	CDS	112749014	112749074	1.0	-	0	ID=g15178.t1.CDS6;Parent=g15178.t1
HiC_scaffold_5	AUGUSTUS	start_codon	112749072	112749074	.	-	0	ID=g15178.t1.start1;Parent=g15178.t1
HiC_scaffold_5	AUGUSTUS	stop_codon	112750600	112750602	.	-	0	ID=g15179.t2.stop1;Parent=g15179.t2
HiC_scaffold_5	AUGUSTUS	exon	112750600	112750785	.	-	.	ID=g15179.t2.exon1;Parent=g15179.t2
HiC_scaffold_5	AUGUSTUS	CDS	112750600	112750785	0.72	-	0	ID=g15179.t2.CDS1;Parent=g15179.t2
HiC_scaffold_5	gmst	gene	112750600	112762770	.	-	.	ID=g15179
HiC_scaffold_5	AUGUSTUS	mRNA	112750600	112762770	.	-	.	ID=g15179.t2;Parent=g15179;em_target=9668.ENSMPUP00000013664;em_score=1624.4;em_evalue=0.0;em_tcov=.;em_OGs=2CRDH@1|root,2R7RM@2759|Eukaryota,38C1S@33154|Opisthokonta,3BFI2@33208|Metazoa,3CU2I@33213|Bilateria,482KQ@7711|Chordata,48WFD@7742|Vertebrata,3J2U8@40674|Mammalia,3EST2@33554|Carnivora;em_COG_cat=S;em_desc=Synaptopodin;em_max_annot_lvl=33208|Metazoa;em_Preferred_name=SYNPO;em_KEGG_ko=ko:K21112;em_KEGG_Pathway=ko04530,map04530;em_BRITE=ko00000,ko00001;em_GOs=GO:0001725,GO:0003008,GO:0003674,GO:0003779,GO:0005488,GO:0005515,GO:0005575,GO:0005622,GO:0005623,GO:0005634,GO:0005737,GO:0005856,GO:0006996,GO:0007010,GO:0007610,GO:0007611,GO:0007612,GO:0007632,GO:0008092,GO:0008150,GO:0008306,GO:0008542,GO:0009314,GO:0009416,GO:0009628,GO:0009987,GO:0010638,GO:0010646,GO:0012505,GO:0015629,GO:0016043,GO:0022607,GO:0023051,GO:0030016,GO:0030017,GO:0030018,GO:0030425,GO:0030865,GO:0031674,GO:0032231,GO:0032233,GO:0032432,GO:0032501,GO:0032956,GO:0032970,GO:0033043,GO:0036477,GO:0042641,GO:0042995,GO:0043005,GO:0043197,GO:0043226,GO:0043227,GO:0043228,GO:0043229,GO:0043231,GO:0043232,GO:0043292,GO:0044085,GO:0044087,GO:0044089,GO:0044309,GO:0044422,GO:0044424,GO:0044430,GO:0044444,GO:0044446,GO:0044449,GO:0044456,GO:0044463,GO:0044464,GO:0045202,GO:0048167,GO:0048168,GO:0048169,GO:0048518,GO:0048522,GO:0050789,GO:0050794,GO:0050804,GO:0050808,GO:0050877,GO:0050890,GO:0050896,GO:0051128,GO:0051130,GO:0051492,GO:0051493,GO:0051495,GO:0065007,GO:0065008,GO:0070925,GO:0071840,GO:0097444,GO:0097447,GO:0097458,GO:0097517,GO:0098794,GO:0098886,GO:0099010,GO:0099080,GO:0099081,GO:0099177,GO:0099512,GO:0099563,GO:0110020,GO:0110053,GO:0120025,GO:0120038,GO:1902903,GO:1902905,GO:1905355;em_PFAMs=
HiC_scaffold_5	AUGUSTUS	intron	112750786	112755196	0.59	-	.	ID=g15179.t2.intron1;Parent=g15179.t2
HiC_scaffold_5	gmst	start_codon	112753933	112753935	35.611143	+	0	ID=g15180.t1.start1;Parent=g15180.t1
HiC_scaffold_5	gmst	gene	112753933	112754463	.	+	.	ID=g15180
HiC_scaffold_5	gmst	mRNA	112753933	112754463	.	+	.	ID=g15180.t1;Parent=g15180
HiC_scaffold_5	gmst	CDS	112753933	112754463	35.611143	+	0	ID=g15180.t1.CDS1;Parent=g15180.t1
HiC_scaffold_5	gmst	exon	112753933	112754463	35.611143	+	0	ID=g15180.t1.exon1;Parent=g15180.t1
HiC_scaffold_5	gmst	stop_codon	112754461	112754463	35.611143	+	0	ID=g15180.t1.stop1;Parent=g15180.t1
HiC_scaffold_5	AUGUSTUS	exon	112755197	112755574	.	-	.	ID=g15179.t2.exon2;Parent=g15179.t2
HiC_scaffold_5	AUGUSTUS	CDS	112755197	112755574	0.82	-	0	ID=g15179.t2.CDS2;Parent=g15179.t2
HiC_scaffold_5	AUGUSTUS	intron	112755575	112760748	1.0	-	.	ID=g15179.t2.intron2;Parent=g15179.t2
HiC_scaffold_5	gmst	stop_codon	112760719	112760721	200.165	-	0	ID=g15179.t1.stop1;Parent=g15179.t1
HiC_scaffold_5	gmst	mRNA	112760719	112762770	.	-	.	ID=g15179.t1;Parent=g15179;em_target=9668.ENSMPUP00000013664;em_score=1413.7;em_evalue=0.0;em_tcov=.;em_OGs=2CRDH@1|root,2R7RM@2759|Eukaryota,38C1S@33154|Opisthokonta,3BFI2@33208|Metazoa,3CU2I@33213|Bilateria,482KQ@7711|Chordata,48WFD@7742|Vertebrata,3J2U8@40674|Mammalia,3EST2@33554|Carnivora;em_COG_cat=S;em_desc=Synaptopodin;em_max_annot_lvl=33208|Metazoa;em_Preferred_name=SYNPO;em_KEGG_ko=ko:K21112;em_KEGG_Pathway=ko04530,map04530;em_BRITE=ko00000,ko00001;em_GOs=GO:0001725,GO:0003008,GO:0003674,GO:0003779,GO:0005488,GO:0005515,GO:0005575,GO:0005622,GO:0005623,GO:0005634,GO:0005737,GO:0005856,GO:0006996,GO:0007010,GO:0007610,GO:0007611,GO:0007612,GO:0007632,GO:0008092,GO:0008150,GO:0008306,GO:0008542,GO:0009314,GO:0009416,GO:0009628,GO:0009987,GO:0010638,GO:0010646,GO:0012505,GO:0015629,GO:0016043,GO:0022607,GO:0023051,GO:0030016,GO:0030017,GO:0030018,GO:0030425,GO:0030865,GO:0031674,GO:0032231,GO:0032233,GO:0032432,GO:0032501,GO:0032956,GO:0032970,GO:0033043,GO:0036477,GO:0042641,GO:0042995,GO:0043005,GO:0043197,GO:0043226,GO:0043227,GO:0043228,GO:0043229,GO:0043231,GO:0043232,GO:0043292,GO:0044085,GO:0044087,GO:0044089,GO:0044309,GO:0044422,GO:0044424,GO:0044430,GO:0044444,GO:0044446,GO:0044449,GO:0044456,GO:0044463,GO:0044464,GO:0045202,GO:0048167,GO:0048168,GO:0048169,GO:0048518,GO:0048522,GO:0050789,GO:0050794,GO:0050804,GO:0050808,GO:0050877,GO:0050890,GO:0050896,GO:0051128,GO:0051130,GO:0051492,GO:0051493,GO:0051495,GO:0065007,GO:0065008,GO:0070925,GO:0071840,GO:0097444,GO:0097447,GO:0097458,GO:0097517,GO:0098794,GO:0098886,GO:0099010,GO:0099080,GO:0099081,GO:0099177,GO:0099512,GO:0099563,GO:0110020,GO:0110053,GO:0120025,GO:0120038,GO:1902903,GO:1902905,GO:1905355;em_PFAMs=
HiC_scaffold_5	gmst	CDS	112760719	112762770	200.165	-	0	ID=g15179.t1.CDS1;Parent=g15179.t1
HiC_scaffold_5	gmst	exon	112760719	112762770	200.165	-	0	ID=g15179.t1.exon1;Parent=g15179.t1
HiC_scaffold_5	AUGUSTUS	exon	112760749	112762770	.	-	.	ID=g15179.t2.exon3;Parent=g15179.t2
HiC_scaffold_5	AUGUSTUS	CDS	112760749	112762770	1.0	-	0	ID=g15179.t2.CDS3;Parent=g15179.t2
HiC_scaffold_5	AUGUSTUS	start_codon	112762768	112762770	.	-	0	ID=g15179.t2.start1;Parent=g15179.t2
HiC_scaffold_5	gmst	start_codon	112762768	112762770	200.165	-	0	ID=g15179.t1.start1;Parent=g15179.t1
HiC_scaffold_5	AUGUSTUS	stop_codon	112841944	112841946	.	-	0	ID=g15181.t1.stop1;Parent=g15181.t1
HiC_scaffold_5	AUGUSTUS	exon	112841944	112842063	.	-	.	ID=g15181.t1.exon1;Parent=g15181.t1
HiC_scaffold_5	AUGUSTUS	CDS	112841944	112842063	1.0	-	0	ID=g15181.t1.CDS1;Parent=g15181.t1
HiC_scaffold_5	AUGUSTUS	gene	112841944	112867003	.	-	.	ID=g15181
HiC_scaffold_5	AUGUSTUS	mRNA	112841944	112867003	1.0	-	.	ID=g15181.t1;Parent=g15181;em_target=9668.ENSMPUP00000013668;em_score=2095.1;em_evalue=0.0;em_tcov=.;em_OGs=KOG3704@1|root,KOG3703@2759|Eukaryota,38FX2@33154|Opisthokonta,3BAKF@33208|Metazoa,3CVV0@33213|Bilateria,47YW1@7711|Chordata,491W6@7742|Vertebrata,3J667@40674|Mammalia,3EFRP@33554|Carnivora;em_COG_cat=O;em_desc=N-deacetylase N-sulfotransferase;em_max_annot_lvl=33208|Metazoa;em_Preferred_name=NDST1;em_KEGG_ko=ko:K02576,ko:K02577,ko:K02578;em_KEGG_Pathway=ko00534,ko01100,map00534,map01100;em_KEGG_Module=M00059;em_BRITE=ko00000,ko00001,ko00002,ko01000,ko01003;em_PFAMs=HSNSD,Sulfotransfer_1;em_GOs=GO:0000003,GO:0000137,GO:0000139,GO:0000271,GO:0001501,GO:0001568,GO:0001667,GO:0001704,GO:0001707,GO:0001932,GO:0001934,GO:0001944,GO:0002009,GO:0002165,GO:0003002,GO:0003205,GO:0003279,GO:0003674,GO:0003824,GO:0005575,GO:0005622,GO:0005623,GO:0005737,GO:0005783,GO:0005794,GO:0005795,GO:0005975,GO:0005976,GO:0006022,GO:0006023,GO:0006024,GO:0006029,GO:0006464,GO:0006476,GO:0006477,GO:0006790,GO:0006807,GO:0006810,GO:0006897,GO:0006928,GO:0006996,GO:0007005,GO:0007154,GO:0007165,GO:0007166,GO:0007167,GO:0007169,GO:0007267,GO:0007275,GO:0007276,GO:0007283,GO:0007350,GO:0007365,GO:0007367,GO:0007369,GO:0007389,GO:0007399,GO:0007417,GO:0007420,GO:0007424,GO:0007427,GO:0007444,GO:0007472,GO:0007474,GO:0007476,GO:0007498,GO:0007507,GO:0007509,GO:0007552,GO:0007560,GO:0007585,GO:0008078,GO:0008146,GO:0008150,GO:0008152,GO:0008194,GO:0008375,GO:0008543,GO:0008587,GO:0008589,GO:0009058,GO:0009059,GO:0009100,GO:0009101,GO:0009653,GO:0009719,GO:0009790,GO:0009791,GO:0009792,GO:0009880,GO:0009886,GO:0009887,GO:0009888,GO:0009893,GO:0009966,GO:0009967,GO:0009987,GO:0010033,GO:0010562,GO:0010604,GO:0010631,GO:0010646,GO:0010647,GO:0012505,GO:0015012,GO:0015014,GO:0015016,GO:0016020,GO:0016043,GO:0016051,GO:0016055,GO:0016192,GO:0016477,GO:0016740,GO:0016757,GO:0016758,GO:0016782,GO:0016787,GO:0016810,GO:0016811,GO:0019213,GO:0019220,GO:0019222,GO:0019538,GO:0019953,GO:0022414,GO:0023051,GO:0023052,GO:0023056,GO:0030166,GO:0030201,GO:0030203,GO:0030900,GO:0030901,GO:0031090,GO:0031323,GO:0031325,GO:0031399,GO:0031401,GO:0031984,GO:0031985,GO:0032268,GO:0032270,GO:0032501,GO:0032502,GO:0032504,GO:0033692,GO:0034483,GO:0034637,GO:0034645,GO:0035107,GO:0035114,GO:0035120,GO:0035220,GO:0035239,GO:0035282,GO:0035295,GO:0035601,GO:0035904,GO:0036211,GO:0036465,GO:0040008,GO:0040011,GO:0042074,GO:0042221,GO:0042325,GO:0042327,GO:0042328,GO:0043009,GO:0043170,GO:0043226,GO:0043227,GO:0043229,GO:0043231,GO:0043408,GO:0043410,GO:0043412,GO:0044237,GO:0044238,GO:0044249,GO:0044260,GO:0044262,GO:0044264,GO:0044267,GO:0044344,GO:0044422,GO:0044424,GO:0044431,GO:0044444,GO:0044446,GO:0044464,GO:0044703,GO:0045570,GO:0045880,GO:0045937,GO:0046620,GO:0048232,GO:0048311,GO:0048312,GO:0048332,GO:0048488,GO:0048513,GO:0048518,GO:0048522,GO:0048562,GO:0048563,GO:0048568,GO:0048569,GO:0048583,GO:0048584,GO:0048598,GO:0048609,GO:0048638,GO:0048646,GO:0048701,GO:0048702,GO:0048703,GO:0048704,GO:0048705,GO:0048706,GO:0048707,GO:0048729,GO:0048731,GO:0048736,GO:0048737,GO:0048856,GO:0048870,GO:0050119,GO:0050789,GO:0050793,GO:0050794,GO:0050896,GO:0051171,GO:0051173,GO:0051174,GO:0051179,GO:0051234,GO:0051239,GO:0051246,GO:0051247,GO:0051640,GO:0051641,GO:0051646,GO:0051649,GO:0051674,GO:0051704,GO:0051716,GO:0051923,GO:0060255,GO:0060322,GO:0060429,GO:0060541,GO:0060562,GO:0060840,GO:0060976,GO:0065007,GO:0070848,GO:0070887,GO:0071310,GO:0071363,GO:0071495,GO:0071704,GO:0071774,GO:0071840,GO:0072358,GO:0072359,GO:0080090,GO:0090130,GO:0090132,GO:0098588,GO:0098657,GO:0098732,GO:0098791,GO:0099003,GO:0099504,GO:0198738,GO:1901135,GO:1901137,GO:1901564,GO:1901566,GO:1901576,GO:1902531,GO:1902533,GO:1904888,GO:1905114,GO:2000026
HiC_scaffold_5	AUGUSTUS	intron	112842064	112842847	1.0	-	.	ID=g15181.t1.intron1;Parent=g15181.t1
HiC_scaffold_5	AUGUSTUS	exon	112842848	112842950	.	-	.	ID=g15181.t1.exon2;Parent=g15181.t1
HiC_scaffold_5	AUGUSTUS	CDS	112842848	112842950	1.0	-	1	ID=g15181.t1.CDS2;Parent=g15181.t1
HiC_scaffold_5	AUGUSTUS	intron	112842951	112844688	1.0	-	.	ID=g15181.t1.intron2;Parent=g15181.t1
HiC_scaffold_5	AUGUSTUS	exon	112844689	112844798	.	-	.	ID=g15181.t1.exon3;Parent=g15181.t1
HiC_scaffold_5	AUGUSTUS	CDS	112844689	112844798	1.0	-	0	ID=g15181.t1.CDS3;Parent=g15181.t1
HiC_scaffold_5	AUGUSTUS	intron	112844799	112845440	1.0	-	.	ID=g15181.t1.intron3;Parent=g15181.t1
HiC_scaffold_5	AUGUSTUS	exon	112845441	112845611	.	-	.	ID=g15181.t1.exon4;Parent=g15181.t1
HiC_scaffold_5	AUGUSTUS	CDS	112845441	112845611	1.0	-	0	ID=g15181.t1.CDS4;Parent=g15181.t1
HiC_scaffold_5	AUGUSTUS	intron	112845612	112847471	1.0	-	.	ID=g15181.t1.intron4;Parent=g15181.t1
HiC_scaffold_5	AUGUSTUS	exon	112847472	112847646	.	-	.	ID=g15181.t1.exon5;Parent=g15181.t1
HiC_scaffold_5	AUGUSTUS	CDS	112847472	112847646	1.0	-	1	ID=g15181.t1.CDS5;Parent=g15181.t1
HiC_scaffold_5	AUGUSTUS	intron	112847647	112849696	1.0	-	.	ID=g15181.t1.intron5;Parent=g15181.t1
HiC_scaffold_5	AUGUSTUS	exon	112849697	112849820	.	-	.	ID=g15181.t1.exon6;Parent=g15181.t1
HiC_scaffold_5	AUGUSTUS	CDS	112849697	112849820	1.0	-	2	ID=g15181.t1.CDS6;Parent=g15181.t1
HiC_scaffold_5	AUGUSTUS	intron	112849821	112851047	1.0	-	.	ID=g15181.t1.intron6;Parent=g15181.t1
HiC_scaffold_5	AUGUSTUS	exon	112851048	112851144	.	-	.	ID=g15181.t1.exon7;Parent=g15181.t1
HiC_scaffold_5	AUGUSTUS	CDS	112851048	112851144	1.0	-	0	ID=g15181.t1.CDS7;Parent=g15181.t1
HiC_scaffold_5	AUGUSTUS	intron	112851145	112852115	1.0	-	.	ID=g15181.t1.intron7;Parent=g15181.t1
HiC_scaffold_5	AUGUSTUS	exon	112852116	112852298	.	-	.	ID=g15181.t1.exon8;Parent=g15181.t1
HiC_scaffold_5	AUGUSTUS	CDS	112852116	112852298	1.0	-	0	ID=g15181.t1.CDS8;Parent=g15181.t1
HiC_scaffold_5	AUGUSTUS	intron	112852299	112853097	1.0	-	.	ID=g15181.t1.intron8;Parent=g15181.t1
HiC_scaffold_5	AUGUSTUS	exon	112853098	112853226	.	-	.	ID=g15181.t1.exon9;Parent=g15181.t1
HiC_scaffold_5	AUGUSTUS	CDS	112853098	112853226	1.0	-	0	ID=g15181.t1.CDS9;Parent=g15181.t1
HiC_scaffold_5	AUGUSTUS	intron	112853227	112854859	1.0	-	.	ID=g15181.t1.intron9;Parent=g15181.t1
HiC_scaffold_5	AUGUSTUS	exon	112854860	112855045	.	-	.	ID=g15181.t1.exon10;Parent=g15181.t1
HiC_scaffold_5	AUGUSTUS	CDS	112854860	112855045	1.0	-	0	ID=g15181.t1.CDS10;Parent=g15181.t1
HiC_scaffold_5	AUGUSTUS	intron	112855046	112855722	1.0	-	.	ID=g15181.t1.intron10;Parent=g15181.t1
HiC_scaffold_5	AUGUSTUS	exon	112855723	112855877	.	-	.	ID=g15181.t1.exon11;Parent=g15181.t1
HiC_scaffold_5	AUGUSTUS	CDS	112855723	112855877	1.0	-	2	ID=g15181.t1.CDS11;Parent=g15181.t1
HiC_scaffold_5	AUGUSTUS	intron	112855878	112856889	1.0	-	.	ID=g15181.t1.intron11;Parent=g15181.t1
HiC_scaffold_5	AUGUSTUS	exon	112856890	112856977	.	-	.	ID=g15181.t1.exon12;Parent=g15181.t1
HiC_scaffold_5	AUGUSTUS	CDS	112856890	112856977	1.0	-	0	ID=g15181.t1.CDS12;Parent=g15181.t1
HiC_scaffold_5	AUGUSTUS	intron	112856978	112859805	1.0	-	.	ID=g15181.t1.intron12;Parent=g15181.t1
HiC_scaffold_5	AUGUSTUS	exon	112859806	112860300	.	-	.	ID=g15181.t1.exon13;Parent=g15181.t1
HiC_scaffold_5	AUGUSTUS	CDS	112859806	112860300	1.0	-	0	ID=g15181.t1.CDS13;Parent=g15181.t1
HiC_scaffold_5	AUGUSTUS	intron	112860301	112866490	1.0	-	.	ID=g15181.t1.intron13;Parent=g15181.t1
HiC_scaffold_5	AUGUSTUS	exon	112866491	112867003	.	-	.	ID=g15181.t1.exon14;Parent=g15181.t1
HiC_scaffold_5	AUGUSTUS	CDS	112866491	112867003	1.0	-	0	ID=g15181.t1.CDS14;Parent=g15181.t1
HiC_scaffold_5	AUGUSTUS	start_codon	112867001	112867003	.	-	0	ID=g15181.t1.start1;Parent=g15181.t1
HiC_scaffold_5	AUGUSTUS	start_codon	112922240	112922242	.	+	0	ID=g15182.t1.start1;Parent=g15182.t1
HiC_scaffold_5	AUGUSTUS	exon	112922240	112922388	.	+	.	ID=g15182.t1.exon1;Parent=g15182.t1
HiC_scaffold_5	AUGUSTUS	CDS	112922240	112922388	1.0	+	0	ID=g15182.t1.CDS1;Parent=g15182.t1
HiC_scaffold_5	AUGUSTUS	gene	112922240	112926203	.	+	.	ID=g15182
HiC_scaffold_5	AUGUSTUS	mRNA	112922240	112926203	1.0	+	.	ID=g15182.t1;Parent=g15182;em_target=10029.NP_001231448.1;em_score=327.6;em_evalue=4e-101;em_tcov=.;em_OGs=COG0100@1|root,KOG0407@2759|Eukaryota,39ZVS@33154|Opisthokonta,3BGE7@33208|Metazoa,3CRT1@33213|Bilateria,488Q2@7711|Chordata,48V54@7742|Vertebrata,3JB8W@40674|Mammalia,359EM@314146|Euarchontoglires,4Q6Q4@9989|Rodentia;em_COG_cat=J;em_desc=Ribosomal protein S11;em_max_annot_lvl=33208|Metazoa;em_Preferred_name=RPS14;em_GOs=GO:0000028,GO:0000122,GO:0000184,GO:0000462,GO:0000956,GO:0002181,GO:0002262,GO:0002376,GO:0002520,GO:0003674,GO:0003676,GO:0003723,GO:0003729,GO:0003735,GO:0005198,GO:0005488,GO:0005575,GO:0005622,GO:0005623,GO:0005634,GO:0005654,GO:0005730,GO:0005737,GO:0005829,GO:0005840,GO:0006139,GO:0006355,GO:0006357,GO:0006364,GO:0006396,GO:0006401,GO:0006402,GO:0006412,GO:0006413,GO:0006417,GO:0006518,GO:0006605,GO:0006612,GO:0006613,GO:0006614,GO:0006725,GO:0006807,GO:0006810,GO:0006886,GO:0006996,GO:0007275,GO:0008104,GO:0008150,GO:0008152,GO:0009056,GO:0009057,GO:0009058,GO:0009059,GO:0009889,GO:0009890,GO:0009892,GO:0009987,GO:0010467,GO:0010468,GO:0010556,GO:0010558,GO:0010605,GO:0010608,GO:0010629,GO:0015031,GO:0015833,GO:0015935,GO:0016043,GO:0016070,GO:0016071,GO:0016072,GO:0019219,GO:0019222,GO:0019439,GO:0019538,GO:0019843,GO:0022607,GO:0022613,GO:0022618,GO:0022626,GO:0022627,GO:0030097,GO:0030099,GO:0030154,GO:0030218,GO:0030490,GO:0031323,GO:0031324,GO:0031326,GO:0031327,GO:0031974,GO:0031981,GO:0032268,GO:0032501,GO:0032502,GO:0032991,GO:0033036,GO:0033365,GO:0034101,GO:0034248,GO:0034470,GO:0034613,GO:0034622,GO:0034641,GO:0034645,GO:0034655,GO:0034660,GO:0042254,GO:0042255,GO:0042274,GO:0042592,GO:0042886,GO:0043043,GO:0043170,GO:0043226,GO:0043227,GO:0043228,GO:0043229,GO:0043231,GO:0043232,GO:0043233,GO:0043603,GO:0043604,GO:0043933,GO:0044085,GO:0044237,GO:0044238,GO:0044248,GO:0044249,GO:0044260,GO:0044265,GO:0044267,GO:0044270,GO:0044271,GO:0044391,GO:0044422,GO:0044424,GO:0044428,GO:0044444,GO:0044445,GO:0044446,GO:0044464,GO:0045047,GO:0045182,GO:0045184,GO:0045892,GO:0045934,GO:0046483,GO:0046700,GO:0046907,GO:0048027,GO:0048513,GO:0048519,GO:0048523,GO:0048534,GO:0048731,GO:0048856,GO:0048869,GO:0048872,GO:0050789,GO:0050794,GO:0051171,GO:0051172,GO:0051179,GO:0051234,GO:0051246,GO:0051252,GO:0051253,GO:0051641,GO:0051649,GO:0060255,GO:0065003,GO:0065007,GO:0065008,GO:0070013,GO:0070181,GO:0070727,GO:0070925,GO:0070972,GO:0071702,GO:0071704,GO:0071705,GO:0071826,GO:0071840,GO:0072594,GO:0072599,GO:0072657,GO:0080090,GO:0090150,GO:0090304,GO:0097159,GO:1901360,GO:1901361,GO:1901363,GO:1901564,GO:1901566,GO:1901575,GO:1901576,GO:1902679,GO:1903506,GO:1903507,GO:1990904,GO:2000112,GO:2000113,GO:2001141;em_KEGG_ko=ko:K02955;em_KEGG_Pathway=ko03010,map03010;em_KEGG_Module=M00177;em_BRITE=br01610,ko00000,ko00001,ko00002,ko03011;em_PFAMs=Ribosomal_S11
HiC_scaffold_5	AUGUSTUS	intron	112922389	112922982	1.0	+	.	ID=g15182.t1.intron1;Parent=g15182.t1
HiC_scaffold_5	AUGUSTUS	exon	112922983	112923144	.	+	.	ID=g15182.t1.exon2;Parent=g15182.t1
HiC_scaffold_5	AUGUSTUS	CDS	112922983	112923144	1.0	+	1	ID=g15182.t1.CDS2;Parent=g15182.t1
HiC_scaffold_5	AUGUSTUS	intron	112923145	112925104	1.0	+	.	ID=g15182.t1.intron2;Parent=g15182.t1
HiC_scaffold_5	AUGUSTUS	exon	112925105	112925181	.	+	.	ID=g15182.t1.exon3;Parent=g15182.t1
HiC_scaffold_5	AUGUSTUS	CDS	112925105	112925181	1.0	+	1	ID=g15182.t1.CDS3;Parent=g15182.t1
HiC_scaffold_5	AUGUSTUS	intron	112925182	112926135	1.0	+	.	ID=g15182.t1.intron3;Parent=g15182.t1
HiC_scaffold_5	AUGUSTUS	exon	112926136	112926203	.	+	.	ID=g15182.t1.exon4;Parent=g15182.t1
HiC_scaffold_5	AUGUSTUS	CDS	112926136	112926203	1.0	+	2	ID=g15182.t1.CDS4;Parent=g15182.t1
HiC_scaffold_5	AUGUSTUS	stop_codon	112926201	112926203	.	+	0	ID=g15182.t1.stop1;Parent=g15182.t1
HiC_scaffold_5	AUGUSTUS	start_codon	112946713	112946715	.	+	0	ID=g15183.t1.start1;Parent=g15183.t1
HiC_scaffold_5	AUGUSTUS	start_codon	112946713	112946715	.	+	0	ID=g15183.t2.start1;Parent=g15183.t2
HiC_scaffold_5	AUGUSTUS	exon	112946713	112946789	.	+	.	ID=g15183.t1.exon1;Parent=g15183.t1
HiC_scaffold_5	AUGUSTUS	exon	112946713	112946789	.	+	.	ID=g15183.t2.exon1;Parent=g15183.t2
HiC_scaffold_5	AUGUSTUS	CDS	112946713	112946789	1.0	+	0	ID=g15183.t1.CDS1;Parent=g15183.t1
HiC_scaffold_5	AUGUSTUS	CDS	112946713	112946789	1.0	+	0	ID=g15183.t2.CDS1;Parent=g15183.t2
HiC_scaffold_5	AUGUSTUS	gene	112946713	112954524	.	+	.	ID=g15183
HiC_scaffold_5	AUGUSTUS	mRNA	112946713	112954524	0.95	+	.	ID=g15183.t2;Parent=g15183;em_target=9668.ENSMPUP00000013683;em_score=448.6;em_evalue=1.2e-137;em_tcov=.;em_OGs=COG2272@1|root,KOG1214@2759|Eukaryota,39XDC@33154|Opisthokonta,3BF85@33208|Metazoa,3CZRR@33213|Bilateria,4849T@7711|Chordata,494AH@7742|Vertebrata,3J8IA@40674|Mammalia,3EKFC@33554|Carnivora;em_COG_cat=MW;em_desc=CD74 molecule, major histocompatibility complex, class II invariant chain;em_max_annot_lvl=33208|Metazoa;em_Preferred_name=CD74;em_KEGG_ko=ko:K06505;em_KEGG_Pathway=ko04612,ko05152,ko05168,map04612,map05152,map05168;em_BRITE=ko00000,ko00001,ko00535,ko04090;em_PFAMs=MHC2-interact,MHCassoc_trimer,Thyroglobulin_1;em_GOs=GO:0000139,GO:0000187,GO:0000323,GO:0001516,GO:0001540,GO:0001775,GO:0001817,GO:0001819,GO:0001932,GO:0001934,GO:0001959,GO:0001961,GO:0002250,GO:0002252,GO:0002376,GO:0002443,GO:0002449,GO:0002460,GO:0002478,GO:0002495,GO:0002504,GO:0002520,GO:0002521,GO:0002577,GO:0002579,GO:0002604,GO:0002606,GO:0002682,GO:0002683,GO:0002684,GO:0002685,GO:0002687,GO:0002688,GO:0002690,GO:0002694,GO:0002695,GO:0002696,GO:0002697,GO:0002699,GO:0002700,GO:0002702,GO:0002718,GO:0002720,GO:0002761,GO:0002763,GO:0002791,GO:0002792,GO:0002819,GO:0002821,GO:0002828,GO:0002830,GO:0002902,GO:0002903,GO:0002905,GO:0002906,GO:0003674,GO:0004888,GO:0004896,GO:0005102,GO:0005488,GO:0005515,GO:0005575,GO:0005622,GO:0005623,GO:0005737,GO:0005764,GO:0005765,GO:0005768,GO:0005770,GO:0005771,GO:0005773,GO:0005774,GO:0005775,GO:0005783,GO:0005789,GO:0005794,GO:0005798,GO:0005802,GO:0005886,GO:0005887,GO:0006082,GO:0006355,GO:0006457,GO:0006458,GO:0006629,GO:0006631,GO:0006633,GO:0006636,GO:0006690,GO:0006692,GO:0006693,GO:0006810,GO:0006886,GO:0006928,GO:0006950,GO:0006952,GO:0006955,GO:0007154,GO:0007162,GO:0007165,GO:0007166,GO:0007275,GO:0008104,GO:0008150,GO:0008152,GO:0008283,GO:0008284,GO:0008610,GO:0009058,GO:0009889,GO:0009891,GO:0009893,GO:0009897,GO:0009966,GO:0009967,GO:0009968,GO:0009986,GO:0009987,GO:0010033,GO:0010468,GO:0010556,GO:0010557,GO:0010562,GO:0010604,GO:0010628,GO:0010646,GO:0010647,GO:0010648,GO:0010935,GO:0010941,GO:0012505,GO:0012506,GO:0012507,GO:0015031,GO:0015833,GO:0016020,GO:0016021,GO:0016043,GO:0016053,GO:0016064,GO:0016477,GO:0019219,GO:0019220,GO:0019221,GO:0019222,GO:0019724,GO:0019752,GO:0019882,GO:0019883,GO:0019884,GO:0019886,GO:0019899,GO:0019955,GO:0022407,GO:0022408,GO:0022409,GO:0022607,GO:0023023,GO:0023026,GO:0023051,GO:0023052,GO:0023056,GO:0023057,GO:0030097,GO:0030098,GO:0030133,GO:0030134,GO:0030135,GO:0030136,GO:0030139,GO:0030154,GO:0030155,GO:0030176,GO:0030217,GO:0030334,GO:0030335,GO:0030658,GO:0030659,GO:0030660,GO:0030662,GO:0030665,GO:0030666,GO:0030669,GO:0030888,GO:0030890,GO:0031090,GO:0031224,GO:0031226,GO:0031227,GO:0031323,GO:0031325,GO:0031326,GO:0031328,GO:0031347,GO:0031349,GO:0031399,GO:0031401,GO:0031410,GO:0031974,GO:0031982,GO:0031984,GO:0032101,GO:0032103,GO:0032147,GO:0032268,GO:0032270,GO:0032501,GO:0032502,GO:0032588,GO:0032642,GO:0032722,GO:0032787,GO:0032879,GO:0032944,GO:0032946,GO:0032991,GO:0033036,GO:0033077,GO:0033218,GO:0033559,GO:0033674,GO:0034097,GO:0034613,GO:0035691,GO:0035692,GO:0035693,GO:0035718,GO:0038023,GO:0040011,GO:0040012,GO:0040017,GO:0042110,GO:0042127,GO:0042175,GO:0042221,GO:0042277,GO:0042287,GO:0042289,GO:0042325,GO:0042327,GO:0042609,GO:0042658,GO:0042802,GO:0042886,GO:0042981,GO:0043030,GO:0043066,GO:0043067,GO:0043069,GO:0043085,GO:0043122,GO:0043123,GO:0043202,GO:0043226,GO:0043227,GO:0043229,GO:0043231,GO:0043233,GO:0043235,GO:0043368,GO:0043383,GO:0043405,GO:0043406,GO:0043408,GO:0043410,GO:0043436,GO:0043516,GO:0043518,GO:0043549,GO:0043900,GO:0043902,GO:0043903,GO:0043933,GO:0044085,GO:0044093,GO:0044183,GO:0044237,GO:0044238,GO:0044249,GO:0044255,GO:0044281,GO:0044283,GO:0044422,GO:0044424,GO:0044425,GO:0044431,GO:0044432,GO:0044433,GO:0044437,GO:0044444,GO:0044446,GO:0044459,GO:0044464,GO:0044877,GO:0045058,GO:0045059,GO:0045060,GO:0045061,GO:0045088,GO:0045089,GO:0045184,GO:0045321,GO:0045334,GO:0045580,GO:0045581,GO:0045582,GO:0045595,GO:0045596,GO:0045597,GO:0045619,GO:0045620,GO:0045621,GO:0045637,GO:0045639,GO:0045655,GO:0045657,GO:0045785,GO:0045859,GO:0045860,GO:0045893,GO:0045935,GO:0045937,GO:0046394,GO:0046456,GO:0046457,GO:0046596,GO:0046598,GO:0046649,GO:0046907,GO:0048002,GO:0048145,GO:0048146,GO:0048513,GO:0048518,GO:0048519,GO:0048522,GO:0048523,GO:0048524,GO:0048534,GO:0048583,GO:0048584,GO:0048585,GO:0048731,GO:0048856,GO:0048869,GO:0048870,GO:0050670,GO:0050671,GO:0050730,GO:0050731,GO:0050776,GO:0050778,GO:0050789,GO:0050790,GO:0050792,GO:0050793,GO:0050794,GO:0050863,GO:0050864,GO:0050865,GO:0050866,GO:0050867,GO:0050868,GO:0050870,GO:0050871,GO:0050896,GO:0050900,GO:0050920,GO:0050921,GO:0050998,GO:0051046,GO:0051048,GO:0051049,GO:0051051,GO:0051084,GO:0051085,GO:0051093,GO:0051094,GO:0051171,GO:0051173,GO:0051174,GO:0051179,GO:0051234,GO:0051239,GO:0051240,GO:0051241,GO:0051246,GO:0051247,GO:0051249,GO:0051250,GO:0051251,GO:0051252,GO:0051254,GO:0051259,GO:0051262,GO:0051270,GO:0051272,GO:0051290,GO:0051291,GO:0051338,GO:0051347,GO:0051641,GO:0051649,GO:0051674,GO:0051716,GO:0060089,GO:0060255,GO:0060548,GO:0060759,GO:0060760,GO:0060907,GO:0061077,GO:0061081,GO:0065003,GO:0065007,GO:0065008,GO:0065009,GO:0070013,GO:0070228,GO:0070229,GO:0070372,GO:0070374,GO:0070663,GO:0070665,GO:0070727,GO:0070887,GO:0071310,GO:0071345,GO:0071556,GO:0071622,GO:0071624,GO:0071702,GO:0071704,GO:0071705,GO:0071840,GO:0071900,GO:0071902,GO:0071944,GO:0072330,GO:0080090,GO:0080134,GO:0080135,GO:0090022,GO:0090023,GO:0090087,GO:0097708,GO:0098552,GO:0098553,GO:0098588,GO:0098791,GO:0098805,GO:0098827,GO:0098852,GO:1901568,GO:1901570,GO:1901576,GO:1901796,GO:1901797,GO:1902105,GO:1902106,GO:1902107,GO:1902165,GO:1902166,GO:1902229,GO:1902230,GO:1902253,GO:1902254,GO:1902531,GO:1902532,GO:1902533,GO:1902622,GO:1902624,GO:1902680,GO:1903037,GO:1903038,GO:1903039,GO:1903506,GO:1903508,GO:1903706,GO:1903707,GO:1903708,GO:1903900,GO:1903902,GO:2000026,GO:2000106,GO:2000107,GO:2000112,GO:2000145,GO:2000147,GO:2000341,GO:2000343,GO:2001020,GO:2001021,GO:2001141,GO:2001233,GO:2001234,GO:2001242,GO:2001243
HiC_scaffold_5	AUGUSTUS	mRNA	112946713	112954524	1.0	+	.	ID=g15183.t1;Parent=g15183;em_target=9668.ENSMPUP00000013683;em_score=629.0;em_evalue=3.6e-192;em_tcov=.;em_OGs=COG2272@1|root,KOG1214@2759|Eukaryota,39XDC@33154|Opisthokonta,3BF85@33208|Metazoa,3CZRR@33213|Bilateria,4849T@7711|Chordata,494AH@7742|Vertebrata,3J8IA@40674|Mammalia,3EKFC@33554|Carnivora;em_COG_cat=MW;em_desc=CD74 molecule, major histocompatibility complex, class II invariant chain;em_max_annot_lvl=33208|Metazoa;em_Preferred_name=CD74;em_KEGG_ko=ko:K06505;em_KEGG_Pathway=ko04612,ko05152,ko05168,map04612,map05152,map05168;em_BRITE=ko00000,ko00001,ko00535,ko04090;em_PFAMs=MHC2-interact,MHCassoc_trimer,Thyroglobulin_1;em_GOs=GO:0000139,GO:0000187,GO:0000323,GO:0001516,GO:0001540,GO:0001775,GO:0001817,GO:0001819,GO:0001932,GO:0001934,GO:0001959,GO:0001961,GO:0002250,GO:0002252,GO:0002376,GO:0002443,GO:0002449,GO:0002460,GO:0002478,GO:0002495,GO:0002504,GO:0002520,GO:0002521,GO:0002577,GO:0002579,GO:0002604,GO:0002606,GO:0002682,GO:0002683,GO:0002684,GO:0002685,GO:0002687,GO:0002688,GO:0002690,GO:0002694,GO:0002695,GO:0002696,GO:0002697,GO:0002699,GO:0002700,GO:0002702,GO:0002718,GO:0002720,GO:0002761,GO:0002763,GO:0002791,GO:0002792,GO:0002819,GO:0002821,GO:0002828,GO:0002830,GO:0002902,GO:0002903,GO:0002905,GO:0002906,GO:0003674,GO:0004888,GO:0004896,GO:0005102,GO:0005488,GO:0005515,GO:0005575,GO:0005622,GO:0005623,GO:0005737,GO:0005764,GO:0005765,GO:0005768,GO:0005770,GO:0005771,GO:0005773,GO:0005774,GO:0005775,GO:0005783,GO:0005789,GO:0005794,GO:0005798,GO:0005802,GO:0005886,GO:0005887,GO:0006082,GO:0006355,GO:0006457,GO:0006458,GO:0006629,GO:0006631,GO:0006633,GO:0006636,GO:0006690,GO:0006692,GO:0006693,GO:0006810,GO:0006886,GO:0006928,GO:0006950,GO:0006952,GO:0006955,GO:0007154,GO:0007162,GO:0007165,GO:0007166,GO:0007275,GO:0008104,GO:0008150,GO:0008152,GO:0008283,GO:0008284,GO:0008610,GO:0009058,GO:0009889,GO:0009891,GO:0009893,GO:0009897,GO:0009966,GO:0009967,GO:0009968,GO:0009986,GO:0009987,GO:0010033,GO:0010468,GO:0010556,GO:0010557,GO:0010562,GO:0010604,GO:0010628,GO:0010646,GO:0010647,GO:0010648,GO:0010935,GO:0010941,GO:0012505,GO:0012506,GO:0012507,GO:0015031,GO:0015833,GO:0016020,GO:0016021,GO:0016043,GO:0016053,GO:0016064,GO:0016477,GO:0019219,GO:0019220,GO:0019221,GO:0019222,GO:0019724,GO:0019752,GO:0019882,GO:0019883,GO:0019884,GO:0019886,GO:0019899,GO:0019955,GO:0022407,GO:0022408,GO:0022409,GO:0022607,GO:0023023,GO:0023026,GO:0023051,GO:0023052,GO:0023056,GO:0023057,GO:0030097,GO:0030098,GO:0030133,GO:0030134,GO:0030135,GO:0030136,GO:0030139,GO:0030154,GO:0030155,GO:0030176,GO:0030217,GO:0030334,GO:0030335,GO:0030658,GO:0030659,GO:0030660,GO:0030662,GO:0030665,GO:0030666,GO:0030669,GO:0030888,GO:0030890,GO:0031090,GO:0031224,GO:0031226,GO:0031227,GO:0031323,GO:0031325,GO:0031326,GO:0031328,GO:0031347,GO:0031349,GO:0031399,GO:0031401,GO:0031410,GO:0031974,GO:0031982,GO:0031984,GO:0032101,GO:0032103,GO:0032147,GO:0032268,GO:0032270,GO:0032501,GO:0032502,GO:0032588,GO:0032642,GO:0032722,GO:0032787,GO:0032879,GO:0032944,GO:0032946,GO:0032991,GO:0033036,GO:0033077,GO:0033218,GO:0033559,GO:0033674,GO:0034097,GO:0034613,GO:0035691,GO:0035692,GO:0035693,GO:0035718,GO:0038023,GO:0040011,GO:0040012,GO:0040017,GO:0042110,GO:0042127,GO:0042175,GO:0042221,GO:0042277,GO:0042287,GO:0042289,GO:0042325,GO:0042327,GO:0042609,GO:0042658,GO:0042802,GO:0042886,GO:0042981,GO:0043030,GO:0043066,GO:0043067,GO:0043069,GO:0043085,GO:0043122,GO:0043123,GO:0043202,GO:0043226,GO:0043227,GO:0043229,GO:0043231,GO:0043233,GO:0043235,GO:0043368,GO:0043383,GO:0043405,GO:0043406,GO:0043408,GO:0043410,GO:0043436,GO:0043516,GO:0043518,GO:0043549,GO:0043900,GO:0043902,GO:0043903,GO:0043933,GO:0044085,GO:0044093,GO:0044183,GO:0044237,GO:0044238,GO:0044249,GO:0044255,GO:0044281,GO:0044283,GO:0044422,GO:0044424,GO:0044425,GO:0044431,GO:0044432,GO:0044433,GO:0044437,GO:0044444,GO:0044446,GO:0044459,GO:0044464,GO:0044877,GO:0045058,GO:0045059,GO:0045060,GO:0045061,GO:0045088,GO:0045089,GO:0045184,GO:0045321,GO:0045334,GO:0045580,GO:0045581,GO:0045582,GO:0045595,GO:0045596,GO:0045597,GO:0045619,GO:0045620,GO:0045621,GO:0045637,GO:0045639,GO:0045655,GO:0045657,GO:0045785,GO:0045859,GO:0045860,GO:0045893,GO:0045935,GO:0045937,GO:0046394,GO:0046456,GO:0046457,GO:0046596,GO:0046598,GO:0046649,GO:0046907,GO:0048002,GO:0048145,GO:0048146,GO:0048513,GO:0048518,GO:0048519,GO:0048522,GO:0048523,GO:0048524,GO:0048534,GO:0048583,GO:0048584,GO:0048585,GO:0048731,GO:0048856,GO:0048869,GO:0048870,GO:0050670,GO:0050671,GO:0050730,GO:0050731,GO:0050776,GO:0050778,GO:0050789,GO:0050790,GO:0050792,GO:0050793,GO:0050794,GO:0050863,GO:0050864,GO:0050865,GO:0050866,GO:0050867,GO:0050868,GO:0050870,GO:0050871,GO:0050896,GO:0050900,GO:0050920,GO:0050921,GO:0050998,GO:0051046,GO:0051048,GO:0051049,GO:0051051,GO:0051084,GO:0051085,GO:0051093,GO:0051094,GO:0051171,GO:0051173,GO:0051174,GO:0051179,GO:0051234,GO:0051239,GO:0051240,GO:0051241,GO:0051246,GO:0051247,GO:0051249,GO:0051250,GO:0051251,GO:0051252,GO:0051254,GO:0051259,GO:0051262,GO:0051270,GO:0051272,GO:0051290,GO:0051291,GO:0051338,GO:0051347,GO:0051641,GO:0051649,GO:0051674,GO:0051716,GO:0060089,GO:0060255,GO:0060548,GO:0060759,GO:0060760,GO:0060907,GO:0061077,GO:0061081,GO:0065003,GO:0065007,GO:0065008,GO:0065009,GO:0070013,GO:0070228,GO:0070229,GO:0070372,GO:0070374,GO:0070663,GO:0070665,GO:0070727,GO:0070887,GO:0071310,GO:0071345,GO:0071556,GO:0071622,GO:0071624,GO:0071702,GO:0071704,GO:0071705,GO:0071840,GO:0071900,GO:0071902,GO:0071944,GO:0072330,GO:0080090,GO:0080134,GO:0080135,GO:0090022,GO:0090023,GO:0090087,GO:0097708,GO:0098552,GO:0098553,GO:0098588,GO:0098791,GO:0098805,GO:0098827,GO:0098852,GO:1901568,GO:1901570,GO:1901576,GO:1901796,GO:1901797,GO:1902105,GO:1902106,GO:1902107,GO:1902165,GO:1902166,GO:1902229,GO:1902230,GO:1902253,GO:1902254,GO:1902531,GO:1902532,GO:1902533,GO:1902622,GO:1902624,GO:1902680,GO:1903037,GO:1903038,GO:1903039,GO:1903506,GO:1903508,GO:1903706,GO:1903707,GO:1903708,GO:1903900,GO:1903902,GO:2000026,GO:2000106,GO:2000107,GO:2000112,GO:2000145,GO:2000147,GO:2000341,GO:2000343,GO:2001020,GO:2001021,GO:2001141,GO:2001233,GO:2001234,GO:2001242,GO:2001243
HiC_scaffold_5	AUGUSTUS	intron	112946790	112950542	1.0	+	.	ID=g15183.t1.intron1;Parent=g15183.t1
HiC_scaffold_5	AUGUSTUS	intron	112946790	112950542	1.0	+	.	ID=g15183.t2.intron1;Parent=g15183.t2
HiC_scaffold_5	AUGUSTUS	exon	112950543	112950715	.	+	.	ID=g15183.t1.exon2;Parent=g15183.t1
HiC_scaffold_5	AUGUSTUS	exon	112950543	112950715	.	+	.	ID=g15183.t2.exon2;Parent=g15183.t2
HiC_scaffold_5	AUGUSTUS	CDS	112950543	112950715	1.0	+	1	ID=g15183.t1.CDS2;Parent=g15183.t1
HiC_scaffold_5	AUGUSTUS	CDS	112950543	112950715	1.0	+	1	ID=g15183.t2.CDS2;Parent=g15183.t2
HiC_scaffold_5	AUGUSTUS	intron	112950716	112950923	1.0	+	.	ID=g15183.t1.intron2;Parent=g15183.t1
HiC_scaffold_5	AUGUSTUS	intron	112950716	112950923	1.0	+	.	ID=g15183.t2.intron2;Parent=g15183.t2
HiC_scaffold_5	AUGUSTUS	exon	112950924	112951003	.	+	.	ID=g15183.t1.exon3;Parent=g15183.t1
HiC_scaffold_5	AUGUSTUS	exon	112950924	112951003	.	+	.	ID=g15183.t2.exon3;Parent=g15183.t2
HiC_scaffold_5	AUGUSTUS	CDS	112950924	112951003	1.0	+	2	ID=g15183.t1.CDS3;Parent=g15183.t1
HiC_scaffold_5	AUGUSTUS	CDS	112950924	112951003	1.0	+	2	ID=g15183.t2.CDS3;Parent=g15183.t2
HiC_scaffold_5	AUGUSTUS	intron	112951004	112951478	1.0	+	.	ID=g15183.t1.intron3;Parent=g15183.t1
HiC_scaffold_5	AUGUSTUS	intron	112951004	112951478	1.0	+	.	ID=g15183.t2.intron3;Parent=g15183.t2
HiC_scaffold_5	AUGUSTUS	exon	112951479	112951541	.	+	.	ID=g15183.t1.exon4;Parent=g15183.t1
HiC_scaffold_5	AUGUSTUS	exon	112951479	112951541	.	+	.	ID=g15183.t2.exon4;Parent=g15183.t2
HiC_scaffold_5	AUGUSTUS	CDS	112951479	112951541	1.0	+	0	ID=g15183.t1.CDS4;Parent=g15183.t1
HiC_scaffold_5	AUGUSTUS	CDS	112951479	112951541	1.0	+	0	ID=g15183.t2.CDS4;Parent=g15183.t2
HiC_scaffold_5	AUGUSTUS	intron	112951542	112952218	1.0	+	.	ID=g15183.t1.intron4;Parent=g15183.t1
HiC_scaffold_5	AUGUSTUS	intron	112951542	112952218	1.0	+	.	ID=g15183.t2.intron4;Parent=g15183.t2
HiC_scaffold_5	AUGUSTUS	exon	112952219	112952314	.	+	.	ID=g15183.t1.exon5;Parent=g15183.t1
HiC_scaffold_5	AUGUSTUS	exon	112952219	112952314	.	+	.	ID=g15183.t2.exon5;Parent=g15183.t2
HiC_scaffold_5	AUGUSTUS	CDS	112952219	112952314	1.0	+	0	ID=g15183.t1.CDS5;Parent=g15183.t1
HiC_scaffold_5	AUGUSTUS	CDS	112952219	112952314	1.0	+	0	ID=g15183.t2.CDS5;Parent=g15183.t2
HiC_scaffold_5	AUGUSTUS	intron	112952315	112952639	1.0	+	.	ID=g15183.t1.intron5;Parent=g15183.t1
HiC_scaffold_5	AUGUSTUS	intron	112952315	112952639	1.0	+	.	ID=g15183.t2.intron5;Parent=g15183.t2
HiC_scaffold_5	AUGUSTUS	exon	112952640	112952724	.	+	.	ID=g15183.t1.exon6;Parent=g15183.t1
HiC_scaffold_5	AUGUSTUS	exon	112952640	112952724	.	+	.	ID=g15183.t2.exon6;Parent=g15183.t2
HiC_scaffold_5	AUGUSTUS	CDS	112952640	112952724	1.0	+	0	ID=g15183.t1.CDS6;Parent=g15183.t1
HiC_scaffold_5	AUGUSTUS	CDS	112952640	112952724	1.0	+	0	ID=g15183.t2.CDS6;Parent=g15183.t2
HiC_scaffold_5	AUGUSTUS	intron	112952725	112953559	1.0	+	.	ID=g15183.t1.intron6;Parent=g15183.t1
HiC_scaffold_5	AUGUSTUS	intron	112952725	112954194	0.95	+	.	ID=g15183.t2.intron6;Parent=g15183.t2
HiC_scaffold_5	AUGUSTUS	exon	112953560	112953751	.	+	.	ID=g15183.t1.exon7;Parent=g15183.t1
HiC_scaffold_5	AUGUSTUS	CDS	112953560	112953751	1.0	+	2	ID=g15183.t1.CDS7;Parent=g15183.t1
HiC_scaffold_5	AUGUSTUS	intron	112953752	112954194	1.0	+	.	ID=g15183.t1.intron7;Parent=g15183.t1
HiC_scaffold_5	AUGUSTUS	exon	112954195	112954257	.	+	.	ID=g15183.t1.exon8;Parent=g15183.t1
HiC_scaffold_5	AUGUSTUS	exon	112954195	112954257	.	+	.	ID=g15183.t2.exon7;Parent=g15183.t2
HiC_scaffold_5	AUGUSTUS	CDS	112954195	112954257	1.0	+	2	ID=g15183.t1.CDS8;Parent=g15183.t1
HiC_scaffold_5	AUGUSTUS	CDS	112954195	112954257	1.0	+	2	ID=g15183.t2.CDS7;Parent=g15183.t2
HiC_scaffold_5	AUGUSTUS	intron	112954258	112954513	1.0	+	.	ID=g15183.t1.intron8;Parent=g15183.t1
HiC_scaffold_5	AUGUSTUS	intron	112954258	112954513	1.0	+	.	ID=g15183.t2.intron7;Parent=g15183.t2
HiC_scaffold_5	AUGUSTUS	exon	112954514	112954524	.	+	.	ID=g15183.t1.exon9;Parent=g15183.t1
HiC_scaffold_5	AUGUSTUS	exon	112954514	112954524	.	+	.	ID=g15183.t2.exon8;Parent=g15183.t2
HiC_scaffold_5	AUGUSTUS	CDS	112954514	112954524	1.0	+	2	ID=g15183.t1.CDS9;Parent=g15183.t1
HiC_scaffold_5	AUGUSTUS	CDS	112954514	112954524	1.0	+	2	ID=g15183.t2.CDS8;Parent=g15183.t2
HiC_scaffold_5	AUGUSTUS	stop_codon	112954522	112954524	.	+	0	ID=g15183.t1.stop1;Parent=g15183.t1
HiC_scaffold_5	AUGUSTUS	stop_codon	112954522	112954524	.	+	0	ID=g15183.t2.stop1;Parent=g15183.t2
HiC_scaffold_5	AUGUSTUS	stop_codon	112957461	112957463	.	-	0	ID=g15184.t1.stop1;Parent=g15184.t1
HiC_scaffold_5	AUGUSTUS	stop_codon	112957461	112957463	.	-	0	ID=g15184.t2.stop1;Parent=g15184.t2
HiC_scaffold_5	AUGUSTUS	stop_codon	112957461	112957463	.	-	0	ID=g15184.t3.stop1;Parent=g15184.t3
HiC_scaffold_5	gmst	stop_codon	112957461	112957463	399.144374	-	0	ID=g15184.t4.stop1;Parent=g15184.t4
HiC_scaffold_5	AUGUSTUS	exon	112957461	112957487	.	-	.	ID=g15184.t1.exon1;Parent=g15184.t1
HiC_scaffold_5	AUGUSTUS	exon	112957461	112957487	.	-	.	ID=g15184.t2.exon1;Parent=g15184.t2
HiC_scaffold_5	AUGUSTUS	exon	112957461	112957487	.	-	.	ID=g15184.t3.exon1;Parent=g15184.t3
HiC_scaffold_5	AUGUSTUS	CDS	112957461	112957487	1.0	-	0	ID=g15184.t1.CDS1;Parent=g15184.t1
HiC_scaffold_5	AUGUSTUS	CDS	112957461	112957487	1.0	-	0	ID=g15184.t2.CDS1;Parent=g15184.t2
HiC_scaffold_5	AUGUSTUS	CDS	112957461	112957487	1.0	-	0	ID=g15184.t3.CDS1;Parent=g15184.t3
HiC_scaffold_5	gmst	CDS	112957461	112957487	399.144374	-	0	ID=g15184.t4.CDS1;Parent=g15184.t4
HiC_scaffold_5	gmst	exon	112957461	112957487	399.144374	-	0	ID=g15184.t4.exon1;Parent=g15184.t4
HiC_scaffold_5	AUGUSTUS	gene	112957461	112993821	.	-	.	ID=g15184
HiC_scaffold_5	gmst	mRNA	112957461	112993821	.	-	.	ID=g15184.t4;Parent=g15184;em_target=9713.XP_006741336.1;em_score=2386.8;em_evalue=0.0;em_tcov=.;em_OGs=2CNV8@1|root,2S41N@2759|Eukaryota,398MY@33154|Opisthokonta,3BHQH@33208|Metazoa,3D1VR@33213|Bilateria,483JB@7711|Chordata,48XEZ@7742|Vertebrata,3J51Q@40674|Mammalia,3EJ8H@33554|Carnivora;em_COG_cat=S;em_desc=Treacher Collins syndrome protein Treacle;em_max_annot_lvl=33208|Metazoa;em_Preferred_name=TCOF1;em_KEGG_ko=ko:K14562;em_KEGG_Pathway=ko03008,map03008;em_BRITE=ko00000,ko00001,ko03009;em_PFAMs=Treacle;em_GOs=GO:0001042,GO:0001501,GO:0001650,GO:0001837,GO:0003674,GO:0005215,GO:0005488,GO:0005515,GO:0005575,GO:0005622,GO:0005623,GO:0005634,GO:0005730,GO:0005737,GO:0005829,GO:0006139,GO:0006351,GO:0006360,GO:0006417,GO:0006725,GO:0006807,GO:0007275,GO:0008150,GO:0008152,GO:0009058,GO:0009059,GO:0009303,GO:0009653,GO:0009790,GO:0009792,GO:0009888,GO:0009889,GO:0009987,GO:0010467,GO:0010468,GO:0010556,GO:0010608,GO:0014029,GO:0014031,GO:0014032,GO:0014033,GO:0016070,GO:0016072,GO:0018130,GO:0019222,GO:0019438,GO:0019899,GO:0030154,GO:0031323,GO:0031326,GO:0031974,GO:0031981,GO:0032268,GO:0032501,GO:0032502,GO:0032774,GO:0034248,GO:0034641,GO:0034645,GO:0034654,GO:0034660,GO:0042790,GO:0043009,GO:0043170,GO:0043175,GO:0043226,GO:0043227,GO:0043228,GO:0043229,GO:0043231,GO:0043232,GO:0043233,GO:0044237,GO:0044238,GO:0044249,GO:0044260,GO:0044271,GO:0044422,GO:0044424,GO:0044428,GO:0044444,GO:0044446,GO:0044452,GO:0044464,GO:0046483,GO:0046982,GO:0046983,GO:0048468,GO:0048513,GO:0048646,GO:0048731,GO:0048762,GO:0048856,GO:0048863,GO:0048864,GO:0048869,GO:0050789,GO:0050794,GO:0051171,GO:0051246,GO:0060255,GO:0060485,GO:0065007,GO:0070013,GO:0070063,GO:0071704,GO:0080090,GO:0090304,GO:0097110,GO:0097659,GO:0098781,GO:1901360,GO:1901362,GO:1901576,GO:2000112
HiC_scaffold_5	AUGUSTUS	mRNA	112957461	112993821	1.0	-	.	ID=g15184.t1;Parent=g15184;em_target=9713.XP_006741336.1;em_score=2498.6;em_evalue=0.0;em_tcov=.;em_OGs=2CNV8@1|root,2S41N@2759|Eukaryota,398MY@33154|Opisthokonta,3BHQH@33208|Metazoa,3D1VR@33213|Bilateria,483JB@7711|Chordata,48XEZ@7742|Vertebrata,3J51Q@40674|Mammalia,3EJ8H@33554|Carnivora;em_COG_cat=S;em_desc=Treacher Collins syndrome protein Treacle;em_max_annot_lvl=33208|Metazoa;em_Preferred_name=TCOF1;em_KEGG_ko=ko:K14562;em_KEGG_Pathway=ko03008,map03008;em_BRITE=ko00000,ko00001,ko03009;em_PFAMs=Treacle;em_GOs=GO:0001042,GO:0001501,GO:0001650,GO:0001837,GO:0003674,GO:0005215,GO:0005488,GO:0005515,GO:0005575,GO:0005622,GO:0005623,GO:0005634,GO:0005730,GO:0005737,GO:0005829,GO:0006139,GO:0006351,GO:0006360,GO:0006417,GO:0006725,GO:0006807,GO:0007275,GO:0008150,GO:0008152,GO:0009058,GO:0009059,GO:0009303,GO:0009653,GO:0009790,GO:0009792,GO:0009888,GO:0009889,GO:0009987,GO:0010467,GO:0010468,GO:0010556,GO:0010608,GO:0014029,GO:0014031,GO:0014032,GO:0014033,GO:0016070,GO:0016072,GO:0018130,GO:0019222,GO:0019438,GO:0019899,GO:0030154,GO:0031323,GO:0031326,GO:0031974,GO:0031981,GO:0032268,GO:0032501,GO:0032502,GO:0032774,GO:0034248,GO:0034641,GO:0034645,GO:0034654,GO:0034660,GO:0042790,GO:0043009,GO:0043170,GO:0043175,GO:0043226,GO:0043227,GO:0043228,GO:0043229,GO:0043231,GO:0043232,GO:0043233,GO:0044237,GO:0044238,GO:0044249,GO:0044260,GO:0044271,GO:0044422,GO:0044424,GO:0044428,GO:0044444,GO:0044446,GO:0044452,GO:0044464,GO:0046483,GO:0046982,GO:0046983,GO:0048468,GO:0048513,GO:0048646,GO:0048731,GO:0048762,GO:0048856,GO:0048863,GO:0048864,GO:0048869,GO:0050789,GO:0050794,GO:0051171,GO:0051246,GO:0060255,GO:0060485,GO:0065007,GO:0070013,GO:0070063,GO:0071704,GO:0080090,GO:0090304,GO:0097110,GO:0097659,GO:0098781,GO:1901360,GO:1901362,GO:1901576,GO:2000112
HiC_scaffold_5	AUGUSTUS	mRNA	112957461	112993821	1.0	-	.	ID=g15184.t2;Parent=g15184;em_target=9713.XP_006741336.1;em_score=2492.8;em_evalue=0.0;em_tcov=.;em_OGs=2CNV8@1|root,2S41N@2759|Eukaryota,398MY@33154|Opisthokonta,3BHQH@33208|Metazoa,3D1VR@33213|Bilateria,483JB@7711|Chordata,48XEZ@7742|Vertebrata,3J51Q@40674|Mammalia,3EJ8H@33554|Carnivora;em_COG_cat=S;em_desc=Treacher Collins syndrome protein Treacle;em_max_annot_lvl=33208|Metazoa;em_Preferred_name=TCOF1;em_KEGG_ko=ko:K14562;em_KEGG_Pathway=ko03008,map03008;em_BRITE=ko00000,ko00001,ko03009;em_PFAMs=Treacle;em_GOs=GO:0001042,GO:0001501,GO:0001650,GO:0001837,GO:0003674,GO:0005215,GO:0005488,GO:0005515,GO:0005575,GO:0005622,GO:0005623,GO:0005634,GO:0005730,GO:0005737,GO:0005829,GO:0006139,GO:0006351,GO:0006360,GO:0006417,GO:0006725,GO:0006807,GO:0007275,GO:0008150,GO:0008152,GO:0009058,GO:0009059,GO:0009303,GO:0009653,GO:0009790,GO:0009792,GO:0009888,GO:0009889,GO:0009987,GO:0010467,GO:0010468,GO:0010556,GO:0010608,GO:0014029,GO:0014031,GO:0014032,GO:0014033,GO:0016070,GO:0016072,GO:0018130,GO:0019222,GO:0019438,GO:0019899,GO:0030154,GO:0031323,GO:0031326,GO:0031974,GO:0031981,GO:0032268,GO:0032501,GO:0032502,GO:0032774,GO:0034248,GO:0034641,GO:0034645,GO:0034654,GO:0034660,GO:0042790,GO:0043009,GO:0043170,GO:0043175,GO:0043226,GO:0043227,GO:0043228,GO:0043229,GO:0043231,GO:0043232,GO:0043233,GO:0044237,GO:0044238,GO:0044249,GO:0044260,GO:0044271,GO:0044422,GO:0044424,GO:0044428,GO:0044444,GO:0044446,GO:0044452,GO:0044464,GO:0046483,GO:0046982,GO:0046983,GO:0048468,GO:0048513,GO:0048646,GO:0048731,GO:0048762,GO:0048856,GO:0048863,GO:0048864,GO:0048869,GO:0050789,GO:0050794,GO:0051171,GO:0051246,GO:0060255,GO:0060485,GO:0065007,GO:0070013,GO:0070063,GO:0071704,GO:0080090,GO:0090304,GO:0097110,GO:0097659,GO:0098781,GO:1901360,GO:1901362,GO:1901576,GO:2000112
HiC_scaffold_5	AUGUSTUS	mRNA	112957461	112993821	1.0	-	.	ID=g15184.t3;Parent=g15184;em_target=9713.XP_006741336.1;em_score=2381.3;em_evalue=0.0;em_tcov=.;em_OGs=2CNV8@1|root,2S41N@2759|Eukaryota,398MY@33154|Opisthokonta,3BHQH@33208|Metazoa,3D1VR@33213|Bilateria,483JB@7711|Chordata,48XEZ@7742|Vertebrata,3J51Q@40674|Mammalia,3EJ8H@33554|Carnivora;em_COG_cat=S;em_desc=Treacher Collins syndrome protein Treacle;em_max_annot_lvl=33208|Metazoa;em_Preferred_name=TCOF1;em_KEGG_ko=ko:K14562;em_KEGG_Pathway=ko03008,map03008;em_BRITE=ko00000,ko00001,ko03009;em_PFAMs=Treacle;em_GOs=GO:0001042,GO:0001501,GO:0001650,GO:0001837,GO:0003674,GO:0005215,GO:0005488,GO:0005515,GO:0005575,GO:0005622,GO:0005623,GO:0005634,GO:0005730,GO:0005737,GO:0005829,GO:0006139,GO:0006351,GO:0006360,GO:0006417,GO:0006725,GO:0006807,GO:0007275,GO:0008150,GO:0008152,GO:0009058,GO:0009059,GO:0009303,GO:0009653,GO:0009790,GO:0009792,GO:0009888,GO:0009889,GO:0009987,GO:0010467,GO:0010468,GO:0010556,GO:0010608,GO:0014029,GO:0014031,GO:0014032,GO:0014033,GO:0016070,GO:0016072,GO:0018130,GO:0019222,GO:0019438,GO:0019899,GO:0030154,GO:0031323,GO:0031326,GO:0031974,GO:0031981,GO:0032268,GO:0032501,GO:0032502,GO:0032774,GO:0034248,GO:0034641,GO:0034645,GO:0034654,GO:0034660,GO:0042790,GO:0043009,GO:0043170,GO:0043175,GO:0043226,GO:0043227,GO:0043228,GO:0043229,GO:0043231,GO:0043232,GO:0043233,GO:0044237,GO:0044238,GO:0044249,GO:0044260,GO:0044271,GO:0044422,GO:0044424,GO:0044428,GO:0044444,GO:0044446,GO:0044452,GO:0044464,GO:0046483,GO:0046982,GO:0046983,GO:0048468,GO:0048513,GO:0048646,GO:0048731,GO:0048762,GO:0048856,GO:0048863,GO:0048864,GO:0048869,GO:0050789,GO:0050794,GO:0051171,GO:0051246,GO:0060255,GO:0060485,GO:0065007,GO:0070013,GO:0070063,GO:0071704,GO:0080090,GO:0090304,GO:0097110,GO:0097659,GO:0098781,GO:1901360,GO:1901362,GO:1901576,GO:2000112
HiC_scaffold_5	AUGUSTUS	intron	112957488	112958217	1.0	-	.	ID=g15184.t1.intron1;Parent=g15184.t1
HiC_scaffold_5	AUGUSTUS	intron	112957488	112958217	1.0	-	.	ID=g15184.t2.intron1;Parent=g15184.t2
HiC_scaffold_5	AUGUSTUS	intron	112957488	112958217	1.0	-	.	ID=g15184.t3.intron1;Parent=g15184.t3
HiC_scaffold_5	gmst	intron	112957488	112958217	399.144374	-	0	ID=g15184.t4.intron1;Parent=g15184.t4
HiC_scaffold_5	AUGUSTUS	exon	112958218	112958315	.	-	.	ID=g15184.t1.exon2;Parent=g15184.t1
HiC_scaffold_5	AUGUSTUS	exon	112958218	112958315	.	-	.	ID=g15184.t2.exon2;Parent=g15184.t2
HiC_scaffold_5	AUGUSTUS	exon	112958218	112958315	.	-	.	ID=g15184.t3.exon2;Parent=g15184.t3
HiC_scaffold_5	AUGUSTUS	CDS	112958218	112958315	1.0	-	2	ID=g15184.t1.CDS2;Parent=g15184.t1
HiC_scaffold_5	AUGUSTUS	CDS	112958218	112958315	1.0	-	2	ID=g15184.t2.CDS2;Parent=g15184.t2
HiC_scaffold_5	AUGUSTUS	CDS	112958218	112958315	1.0	-	2	ID=g15184.t3.CDS2;Parent=g15184.t3
HiC_scaffold_5	gmst	CDS	112958218	112958315	399.144374	-	2	ID=g15184.t4.CDS2;Parent=g15184.t4
HiC_scaffold_5	gmst	exon	112958218	112958315	399.144374	-	2	ID=g15184.t4.exon2;Parent=g15184.t4
HiC_scaffold_5	AUGUSTUS	intron	112958316	112959046	1.0	-	.	ID=g15184.t1.intron2;Parent=g15184.t1
HiC_scaffold_5	AUGUSTUS	intron	112958316	112959046	1.0	-	.	ID=g15184.t2.intron2;Parent=g15184.t2
HiC_scaffold_5	AUGUSTUS	intron	112958316	112959046	1.0	-	.	ID=g15184.t3.intron2;Parent=g15184.t3
HiC_scaffold_5	gmst	intron	112958316	112959046	399.144374	-	0	ID=g15184.t4.intron2;Parent=g15184.t4
HiC_scaffold_5	AUGUSTUS	exon	112959047	112959592	.	-	.	ID=g15184.t1.exon3;Parent=g15184.t1
HiC_scaffold_5	AUGUSTUS	exon	112959047	112959592	.	-	.	ID=g15184.t2.exon3;Parent=g15184.t2
HiC_scaffold_5	AUGUSTUS	exon	112959047	112959592	.	-	.	ID=g15184.t3.exon3;Parent=g15184.t3
HiC_scaffold_5	AUGUSTUS	CDS	112959047	112959592	1.0	-	2	ID=g15184.t1.CDS3;Parent=g15184.t1
HiC_scaffold_5	AUGUSTUS	CDS	112959047	112959592	1.0	-	2	ID=g15184.t2.CDS3;Parent=g15184.t2
HiC_scaffold_5	AUGUSTUS	CDS	112959047	112959592	1.0	-	2	ID=g15184.t3.CDS3;Parent=g15184.t3
HiC_scaffold_5	gmst	CDS	112959047	112959592	399.144374	-	2	ID=g15184.t4.CDS3;Parent=g15184.t4
HiC_scaffold_5	gmst	exon	112959047	112959592	399.144374	-	2	ID=g15184.t4.exon3;Parent=g15184.t4
HiC_scaffold_5	AUGUSTUS	intron	112959593	112961481	1.0	-	.	ID=g15184.t1.intron3;Parent=g15184.t1
HiC_scaffold_5	AUGUSTUS	intron	112959593	112961481	1.0	-	.	ID=g15184.t2.intron3;Parent=g15184.t2
HiC_scaffold_5	AUGUSTUS	intron	112959593	112961481	1.0	-	.	ID=g15184.t3.intron3;Parent=g15184.t3
HiC_scaffold_5	gmst	intron	112959593	112961481	399.144374	-	0	ID=g15184.t4.intron3;Parent=g15184.t4
HiC_scaffold_5	AUGUSTUS	exon	112961482	112961662	.	-	.	ID=g15184.t1.exon4;Parent=g15184.t1
HiC_scaffold_5	AUGUSTUS	exon	112961482	112961662	.	-	.	ID=g15184.t2.exon4;Parent=g15184.t2
HiC_scaffold_5	AUGUSTUS	exon	112961482	112961662	.	-	.	ID=g15184.t3.exon4;Parent=g15184.t3
HiC_scaffold_5	AUGUSTUS	CDS	112961482	112961662	1.0	-	0	ID=g15184.t1.CDS4;Parent=g15184.t1
HiC_scaffold_5	AUGUSTUS	CDS	112961482	112961662	1.0	-	0	ID=g15184.t2.CDS4;Parent=g15184.t2
HiC_scaffold_5	AUGUSTUS	CDS	112961482	112961662	1.0	-	0	ID=g15184.t3.CDS4;Parent=g15184.t3
HiC_scaffold_5	gmst	CDS	112961482	112961662	399.144374	-	0	ID=g15184.t4.CDS4;Parent=g15184.t4
HiC_scaffold_5	gmst	exon	112961482	112961662	399.144374	-	0	ID=g15184.t4.exon4;Parent=g15184.t4
HiC_scaffold_5	AUGUSTUS	intron	112961663	112962157	1.0	-	.	ID=g15184.t1.intron4;Parent=g15184.t1
HiC_scaffold_5	AUGUSTUS	intron	112961663	112962157	1.0	-	.	ID=g15184.t2.intron4;Parent=g15184.t2
HiC_scaffold_5	AUGUSTUS	intron	112961663	112962157	1.0	-	.	ID=g15184.t3.intron4;Parent=g15184.t3
HiC_scaffold_5	gmst	intron	112961663	112962157	399.144374	-	0	ID=g15184.t4.intron4;Parent=g15184.t4
HiC_scaffold_5	AUGUSTUS	exon	112962158	112962240	.	-	.	ID=g15184.t1.exon5;Parent=g15184.t1
HiC_scaffold_5	AUGUSTUS	CDS	112962158	112962240	1.0	-	2	ID=g15184.t1.CDS5;Parent=g15184.t1
HiC_scaffold_5	gmst	CDS	112962158	112962240	399.144374	-	2	ID=g15184.t4.CDS5;Parent=g15184.t4
HiC_scaffold_5	gmst	exon	112962158	112962240	399.144374	-	2	ID=g15184.t4.exon5;Parent=g15184.t4
HiC_scaffold_5	AUGUSTUS	exon	112962158	112962243	.	-	.	ID=g15184.t2.exon5;Parent=g15184.t2
HiC_scaffold_5	AUGUSTUS	exon	112962158	112962243	.	-	.	ID=g15184.t3.exon5;Parent=g15184.t3
HiC_scaffold_5	AUGUSTUS	CDS	112962158	112962243	1.0	-	2	ID=g15184.t2.CDS5;Parent=g15184.t2
HiC_scaffold_5	AUGUSTUS	CDS	112962158	112962243	1.0	-	2	ID=g15184.t3.CDS5;Parent=g15184.t3
HiC_scaffold_5	AUGUSTUS	intron	112962241	112962837	1.0	-	.	ID=g15184.t1.intron5;Parent=g15184.t1
HiC_scaffold_5	gmst	intron	112962241	112962837	399.144374	-	0	ID=g15184.t4.intron5;Parent=g15184.t4
HiC_scaffold_5	AUGUSTUS	intron	112962244	112962837	1.0	-	.	ID=g15184.t2.intron5;Parent=g15184.t2
HiC_scaffold_5	AUGUSTUS	intron	112962244	112962837	1.0	-	.	ID=g15184.t3.intron5;Parent=g15184.t3
HiC_scaffold_5	AUGUSTUS	exon	112962838	112963060	.	-	.	ID=g15184.t1.exon6;Parent=g15184.t1
HiC_scaffold_5	AUGUSTUS	exon	112962838	112963060	.	-	.	ID=g15184.t2.exon6;Parent=g15184.t2
HiC_scaffold_5	AUGUSTUS	exon	112962838	112963060	.	-	.	ID=g15184.t3.exon6;Parent=g15184.t3
HiC_scaffold_5	AUGUSTUS	CDS	112962838	112963060	1.0	-	0	ID=g15184.t1.CDS6;Parent=g15184.t1
HiC_scaffold_5	AUGUSTUS	CDS	112962838	112963060	1.0	-	0	ID=g15184.t2.CDS6;Parent=g15184.t2
HiC_scaffold_5	AUGUSTUS	CDS	112962838	112963060	1.0	-	0	ID=g15184.t3.CDS6;Parent=g15184.t3
HiC_scaffold_5	gmst	CDS	112962838	112963060	399.144374	-	0	ID=g15184.t4.CDS6;Parent=g15184.t4
HiC_scaffold_5	gmst	exon	112962838	112963060	399.144374	-	0	ID=g15184.t4.exon6;Parent=g15184.t4
HiC_scaffold_5	AUGUSTUS	intron	112963061	112963384	1.0	-	.	ID=g15184.t1.intron6;Parent=g15184.t1
HiC_scaffold_5	AUGUSTUS	intron	112963061	112963384	1.0	-	.	ID=g15184.t2.intron6;Parent=g15184.t2
HiC_scaffold_5	AUGUSTUS	intron	112963061	112965078	1.0	-	.	ID=g15184.t3.intron6;Parent=g15184.t3
HiC_scaffold_5	gmst	intron	112963061	112965078	399.144374	-	0	ID=g15184.t4.intron6;Parent=g15184.t4
HiC_scaffold_5	AUGUSTUS	exon	112963385	112963498	.	-	.	ID=g15184.t1.exon7;Parent=g15184.t1
HiC_scaffold_5	AUGUSTUS	exon	112963385	112963498	.	-	.	ID=g15184.t2.exon7;Parent=g15184.t2
HiC_scaffold_5	AUGUSTUS	CDS	112963385	112963498	1.0	-	0	ID=g15184.t1.CDS7;Parent=g15184.t1
HiC_scaffold_5	AUGUSTUS	CDS	112963385	112963498	1.0	-	0	ID=g15184.t2.CDS7;Parent=g15184.t2
HiC_scaffold_5	AUGUSTUS	intron	112963499	112965078	1.0	-	.	ID=g15184.t1.intron7;Parent=g15184.t1
HiC_scaffold_5	AUGUSTUS	intron	112963499	112965078	1.0	-	.	ID=g15184.t2.intron7;Parent=g15184.t2
HiC_scaffold_5	AUGUSTUS	exon	112965079	112965212	.	-	.	ID=g15184.t1.exon8;Parent=g15184.t1
HiC_scaffold_5	AUGUSTUS	exon	112965079	112965212	.	-	.	ID=g15184.t2.exon8;Parent=g15184.t2
HiC_scaffold_5	AUGUSTUS	exon	112965079	112965212	.	-	.	ID=g15184.t3.exon7;Parent=g15184.t3
HiC_scaffold_5	AUGUSTUS	CDS	112965079	112965212	1.0	-	2	ID=g15184.t1.CDS8;Parent=g15184.t1
HiC_scaffold_5	AUGUSTUS	CDS	112965079	112965212	1.0	-	2	ID=g15184.t2.CDS8;Parent=g15184.t2
HiC_scaffold_5	AUGUSTUS	CDS	112965079	112965212	1.0	-	2	ID=g15184.t3.CDS7;Parent=g15184.t3
HiC_scaffold_5	gmst	CDS	112965079	112965212	399.144374	-	2	ID=g15184.t4.CDS7;Parent=g15184.t4
HiC_scaffold_5	gmst	exon	112965079	112965212	399.144374	-	2	ID=g15184.t4.exon7;Parent=g15184.t4
HiC_scaffold_5	AUGUSTUS	intron	112965213	112966731	1.0	-	.	ID=g15184.t1.intron8;Parent=g15184.t1
HiC_scaffold_5	AUGUSTUS	intron	112965213	112966731	1.0	-	.	ID=g15184.t2.intron8;Parent=g15184.t2
HiC_scaffold_5	AUGUSTUS	intron	112965213	112966731	1.0	-	.	ID=g15184.t3.intron7;Parent=g15184.t3
HiC_scaffold_5	gmst	intron	112965213	112966731	399.144374	-	0	ID=g15184.t4.intron7;Parent=g15184.t4
HiC_scaffold_5	AUGUSTUS	exon	112966732	112966918	.	-	.	ID=g15184.t1.exon9;Parent=g15184.t1
HiC_scaffold_5	AUGUSTUS	exon	112966732	112966918	.	-	.	ID=g15184.t2.exon9;Parent=g15184.t2
HiC_scaffold_5	AUGUSTUS	exon	112966732	112966918	.	-	.	ID=g15184.t3.exon8;Parent=g15184.t3
HiC_scaffold_5	AUGUSTUS	CDS	112966732	112966918	1.0	-	0	ID=g15184.t1.CDS9;Parent=g15184.t1
HiC_scaffold_5	AUGUSTUS	CDS	112966732	112966918	1.0	-	0	ID=g15184.t2.CDS9;Parent=g15184.t2
HiC_scaffold_5	AUGUSTUS	CDS	112966732	112966918	1.0	-	0	ID=g15184.t3.CDS8;Parent=g15184.t3
HiC_scaffold_5	gmst	CDS	112966732	112966918	399.144374	-	0	ID=g15184.t4.CDS8;Parent=g15184.t4
HiC_scaffold_5	gmst	exon	112966732	112966918	399.144374	-	0	ID=g15184.t4.exon8;Parent=g15184.t4
HiC_scaffold_5	AUGUSTUS	intron	112966919	112971192	1.0	-	.	ID=g15184.t1.intron9;Parent=g15184.t1
HiC_scaffold_5	AUGUSTUS	intron	112966919	112971192	1.0	-	.	ID=g15184.t2.intron9;Parent=g15184.t2
HiC_scaffold_5	AUGUSTUS	intron	112966919	112971192	1.0	-	.	ID=g15184.t3.intron8;Parent=g15184.t3
HiC_scaffold_5	gmst	intron	112966919	112971192	399.144374	-	0	ID=g15184.t4.intron8;Parent=g15184.t4
HiC_scaffold_5	AUGUSTUS	exon	112971193	112971303	.	-	.	ID=g15184.t1.exon10;Parent=g15184.t1
HiC_scaffold_5	AUGUSTUS	exon	112971193	112971303	.	-	.	ID=g15184.t2.exon10;Parent=g15184.t2
HiC_scaffold_5	AUGUSTUS	exon	112971193	112971303	.	-	.	ID=g15184.t3.exon9;Parent=g15184.t3
HiC_scaffold_5	AUGUSTUS	CDS	112971193	112971303	1.0	-	0	ID=g15184.t1.CDS10;Parent=g15184.t1
HiC_scaffold_5	AUGUSTUS	CDS	112971193	112971303	1.0	-	0	ID=g15184.t2.CDS10;Parent=g15184.t2
HiC_scaffold_5	AUGUSTUS	CDS	112971193	112971303	1.0	-	0	ID=g15184.t3.CDS9;Parent=g15184.t3
HiC_scaffold_5	gmst	CDS	112971193	112971303	399.144374	-	0	ID=g15184.t4.CDS9;Parent=g15184.t4
HiC_scaffold_5	gmst	exon	112971193	112971303	399.144374	-	0	ID=g15184.t4.exon9;Parent=g15184.t4
HiC_scaffold_5	AUGUSTUS	intron	112971304	112973453	1.0	-	.	ID=g15184.t1.intron10;Parent=g15184.t1
HiC_scaffold_5	AUGUSTUS	intron	112971304	112973453	1.0	-	.	ID=g15184.t2.intron10;Parent=g15184.t2
HiC_scaffold_5	AUGUSTUS	intron	112971304	112973453	1.0	-	.	ID=g15184.t3.intron9;Parent=g15184.t3
HiC_scaffold_5	gmst	intron	112971304	112973453	399.144374	-	0	ID=g15184.t4.intron9;Parent=g15184.t4
HiC_scaffold_5	AUGUSTUS	exon	112973454	112973594	.	-	.	ID=g15184.t1.exon11;Parent=g15184.t1
HiC_scaffold_5	AUGUSTUS	exon	112973454	112973594	.	-	.	ID=g15184.t2.exon11;Parent=g15184.t2
HiC_scaffold_5	AUGUSTUS	exon	112973454	112973594	.	-	.	ID=g15184.t3.exon10;Parent=g15184.t3
HiC_scaffold_5	AUGUSTUS	CDS	112973454	112973594	1.0	-	0	ID=g15184.t1.CDS11;Parent=g15184.t1
HiC_scaffold_5	AUGUSTUS	CDS	112973454	112973594	1.0	-	0	ID=g15184.t2.CDS11;Parent=g15184.t2
HiC_scaffold_5	AUGUSTUS	CDS	112973454	112973594	1.0	-	0	ID=g15184.t3.CDS10;Parent=g15184.t3
HiC_scaffold_5	gmst	CDS	112973454	112973594	399.144374	-	0	ID=g15184.t4.CDS10;Parent=g15184.t4
HiC_scaffold_5	gmst	exon	112973454	112973594	399.144374	-	0	ID=g15184.t4.exon10;Parent=g15184.t4
HiC_scaffold_5	AUGUSTUS	intron	112973595	112973757	1.0	-	.	ID=g15184.t1.intron11;Parent=g15184.t1
HiC_scaffold_5	AUGUSTUS	intron	112973595	112973757	1.0	-	.	ID=g15184.t2.intron11;Parent=g15184.t2
HiC_scaffold_5	AUGUSTUS	intron	112973595	112973757	1.0	-	.	ID=g15184.t3.intron10;Parent=g15184.t3
HiC_scaffold_5	gmst	intron	112973595	112973757	399.144374	-	0	ID=g15184.t4.intron10;Parent=g15184.t4
HiC_scaffold_5	AUGUSTUS	exon	112973758	112973943	.	-	.	ID=g15184.t1.exon12;Parent=g15184.t1
HiC_scaffold_5	AUGUSTUS	exon	112973758	112973943	.	-	.	ID=g15184.t2.exon12;Parent=g15184.t2
HiC_scaffold_5	AUGUSTUS	exon	112973758	112973943	.	-	.	ID=g15184.t3.exon11;Parent=g15184.t3
HiC_scaffold_5	AUGUSTUS	CDS	112973758	112973943	1.0	-	0	ID=g15184.t1.CDS12;Parent=g15184.t1
HiC_scaffold_5	AUGUSTUS	CDS	112973758	112973943	1.0	-	0	ID=g15184.t2.CDS12;Parent=g15184.t2
HiC_scaffold_5	AUGUSTUS	CDS	112973758	112973943	1.0	-	0	ID=g15184.t3.CDS11;Parent=g15184.t3
HiC_scaffold_5	gmst	CDS	112973758	112973943	399.144374	-	0	ID=g15184.t4.CDS11;Parent=g15184.t4
HiC_scaffold_5	gmst	exon	112973758	112973943	399.144374	-	0	ID=g15184.t4.exon11;Parent=g15184.t4
HiC_scaffold_5	AUGUSTUS	intron	112973944	112974025	1.0	-	.	ID=g15184.t1.intron12;Parent=g15184.t1
HiC_scaffold_5	AUGUSTUS	intron	112973944	112974025	1.0	-	.	ID=g15184.t2.intron12;Parent=g15184.t2
HiC_scaffold_5	AUGUSTUS	intron	112973944	112974025	1.0	-	.	ID=g15184.t3.intron11;Parent=g15184.t3
HiC_scaffold_5	gmst	intron	112973944	112974025	399.144374	-	0	ID=g15184.t4.intron11;Parent=g15184.t4
HiC_scaffold_5	AUGUSTUS	exon	112974026	112974214	.	-	.	ID=g15184.t1.exon13;Parent=g15184.t1
HiC_scaffold_5	AUGUSTUS	exon	112974026	112974214	.	-	.	ID=g15184.t2.exon13;Parent=g15184.t2
HiC_scaffold_5	AUGUSTUS	exon	112974026	112974214	.	-	.	ID=g15184.t3.exon12;Parent=g15184.t3
HiC_scaffold_5	AUGUSTUS	CDS	112974026	112974214	1.0	-	0	ID=g15184.t1.CDS13;Parent=g15184.t1
HiC_scaffold_5	AUGUSTUS	CDS	112974026	112974214	1.0	-	0	ID=g15184.t2.CDS13;Parent=g15184.t2
HiC_scaffold_5	AUGUSTUS	CDS	112974026	112974214	1.0	-	0	ID=g15184.t3.CDS12;Parent=g15184.t3
HiC_scaffold_5	gmst	CDS	112974026	112974214	399.144374	-	0	ID=g15184.t4.CDS12;Parent=g15184.t4
HiC_scaffold_5	gmst	exon	112974026	112974214	399.144374	-	0	ID=g15184.t4.exon12;Parent=g15184.t4
HiC_scaffold_5	AUGUSTUS	intron	112974215	112974406	1.0	-	.	ID=g15184.t1.intron13;Parent=g15184.t1
HiC_scaffold_5	AUGUSTUS	intron	112974215	112974406	1.0	-	.	ID=g15184.t2.intron13;Parent=g15184.t2
HiC_scaffold_5	AUGUSTUS	intron	112974215	112974406	1.0	-	.	ID=g15184.t3.intron12;Parent=g15184.t3
HiC_scaffold_5	gmst	intron	112974215	112974406	399.144374	-	0	ID=g15184.t4.intron12;Parent=g15184.t4
HiC_scaffold_5	AUGUSTUS	exon	112974407	112974544	.	-	.	ID=g15184.t1.exon14;Parent=g15184.t1
HiC_scaffold_5	AUGUSTUS	exon	112974407	112974544	.	-	.	ID=g15184.t2.exon14;Parent=g15184.t2
HiC_scaffold_5	AUGUSTUS	exon	112974407	112974544	.	-	.	ID=g15184.t3.exon13;Parent=g15184.t3
HiC_scaffold_5	AUGUSTUS	CDS	112974407	112974544	1.0	-	0	ID=g15184.t1.CDS14;Parent=g15184.t1
HiC_scaffold_5	AUGUSTUS	CDS	112974407	112974544	1.0	-	0	ID=g15184.t2.CDS14;Parent=g15184.t2
HiC_scaffold_5	AUGUSTUS	CDS	112974407	112974544	1.0	-	0	ID=g15184.t3.CDS13;Parent=g15184.t3
HiC_scaffold_5	gmst	CDS	112974407	112974544	399.144374	-	0	ID=g15184.t4.CDS13;Parent=g15184.t4
HiC_scaffold_5	gmst	exon	112974407	112974544	399.144374	-	0	ID=g15184.t4.exon13;Parent=g15184.t4
HiC_scaffold_5	AUGUSTUS	intron	112974545	112978750	1.0	-	.	ID=g15184.t1.intron14;Parent=g15184.t1
HiC_scaffold_5	AUGUSTUS	intron	112974545	112978750	1.0	-	.	ID=g15184.t2.intron14;Parent=g15184.t2
HiC_scaffold_5	AUGUSTUS	intron	112974545	112978750	1.0	-	.	ID=g15184.t3.intron13;Parent=g15184.t3
HiC_scaffold_5	gmst	intron	112974545	112978750	399.144374	-	0	ID=g15184.t4.intron13;Parent=g15184.t4
HiC_scaffold_5	AUGUSTUS	exon	112978751	112978957	.	-	.	ID=g15184.t1.exon15;Parent=g15184.t1
HiC_scaffold_5	AUGUSTUS	exon	112978751	112978957	.	-	.	ID=g15184.t2.exon15;Parent=g15184.t2
HiC_scaffold_5	AUGUSTUS	exon	112978751	112978957	.	-	.	ID=g15184.t3.exon14;Parent=g15184.t3
HiC_scaffold_5	AUGUSTUS	CDS	112978751	112978957	1.0	-	0	ID=g15184.t1.CDS15;Parent=g15184.t1
HiC_scaffold_5	AUGUSTUS	CDS	112978751	112978957	1.0	-	0	ID=g15184.t2.CDS15;Parent=g15184.t2
HiC_scaffold_5	AUGUSTUS	CDS	112978751	112978957	1.0	-	0	ID=g15184.t3.CDS14;Parent=g15184.t3
HiC_scaffold_5	gmst	CDS	112978751	112978957	399.144374	-	0	ID=g15184.t4.CDS14;Parent=g15184.t4
HiC_scaffold_5	gmst	exon	112978751	112978957	399.144374	-	0	ID=g15184.t4.exon14;Parent=g15184.t4
HiC_scaffold_5	AUGUSTUS	intron	112978958	112979045	1.0	-	.	ID=g15184.t1.intron15;Parent=g15184.t1
HiC_scaffold_5	AUGUSTUS	intron	112978958	112979045	1.0	-	.	ID=g15184.t2.intron15;Parent=g15184.t2
HiC_scaffold_5	AUGUSTUS	intron	112978958	112979045	1.0	-	.	ID=g15184.t3.intron14;Parent=g15184.t3
HiC_scaffold_5	gmst	intron	112978958	112979045	399.144374	-	0	ID=g15184.t4.intron14;Parent=g15184.t4
HiC_scaffold_5	AUGUSTUS	exon	112979046	112979297	.	-	.	ID=g15184.t1.exon16;Parent=g15184.t1
HiC_scaffold_5	AUGUSTUS	exon	112979046	112979297	.	-	.	ID=g15184.t2.exon16;Parent=g15184.t2
HiC_scaffold_5	AUGUSTUS	exon	112979046	112979297	.	-	.	ID=g15184.t3.exon15;Parent=g15184.t3
HiC_scaffold_5	AUGUSTUS	CDS	112979046	112979297	1.0	-	0	ID=g15184.t1.CDS16;Parent=g15184.t1
HiC_scaffold_5	AUGUSTUS	CDS	112979046	112979297	1.0	-	0	ID=g15184.t2.CDS16;Parent=g15184.t2
HiC_scaffold_5	AUGUSTUS	CDS	112979046	112979297	1.0	-	0	ID=g15184.t3.CDS15;Parent=g15184.t3
HiC_scaffold_5	gmst	CDS	112979046	112979297	399.144374	-	0	ID=g15184.t4.CDS15;Parent=g15184.t4
HiC_scaffold_5	gmst	exon	112979046	112979297	399.144374	-	0	ID=g15184.t4.exon15;Parent=g15184.t4
HiC_scaffold_5	AUGUSTUS	intron	112979298	112979455	1.0	-	.	ID=g15184.t1.intron16;Parent=g15184.t1
HiC_scaffold_5	AUGUSTUS	intron	112979298	112979455	1.0	-	.	ID=g15184.t2.intron16;Parent=g15184.t2
HiC_scaffold_5	AUGUSTUS	intron	112979298	112979455	1.0	-	.	ID=g15184.t3.intron15;Parent=g15184.t3
HiC_scaffold_5	gmst	intron	112979298	112979455	399.144374	-	0	ID=g15184.t4.intron15;Parent=g15184.t4
HiC_scaffold_5	AUGUSTUS	exon	112979456	112979632	.	-	.	ID=g15184.t1.exon17;Parent=g15184.t1
HiC_scaffold_5	AUGUSTUS	exon	112979456	112979632	.	-	.	ID=g15184.t2.exon17;Parent=g15184.t2
HiC_scaffold_5	AUGUSTUS	exon	112979456	112979632	.	-	.	ID=g15184.t3.exon16;Parent=g15184.t3
HiC_scaffold_5	AUGUSTUS	CDS	112979456	112979632	1.0	-	0	ID=g15184.t1.CDS17;Parent=g15184.t1
HiC_scaffold_5	AUGUSTUS	CDS	112979456	112979632	1.0	-	0	ID=g15184.t2.CDS17;Parent=g15184.t2
HiC_scaffold_5	AUGUSTUS	CDS	112979456	112979632	1.0	-	0	ID=g15184.t3.CDS16;Parent=g15184.t3
HiC_scaffold_5	gmst	CDS	112979456	112979632	399.144374	-	0	ID=g15184.t4.CDS16;Parent=g15184.t4
HiC_scaffold_5	gmst	exon	112979456	112979632	399.144374	-	0	ID=g15184.t4.exon16;Parent=g15184.t4
HiC_scaffold_5	AUGUSTUS	intron	112979633	112979795	1.0	-	.	ID=g15184.t1.intron17;Parent=g15184.t1
HiC_scaffold_5	AUGUSTUS	intron	112979633	112979795	1.0	-	.	ID=g15184.t2.intron17;Parent=g15184.t2
HiC_scaffold_5	AUGUSTUS	intron	112979633	112979795	1.0	-	.	ID=g15184.t3.intron16;Parent=g15184.t3
HiC_scaffold_5	gmst	intron	112979633	112979795	399.144374	-	0	ID=g15184.t4.intron16;Parent=g15184.t4
HiC_scaffold_5	AUGUSTUS	exon	112979796	112979960	.	-	.	ID=g15184.t1.exon18;Parent=g15184.t1
HiC_scaffold_5	AUGUSTUS	exon	112979796	112979960	.	-	.	ID=g15184.t2.exon18;Parent=g15184.t2
HiC_scaffold_5	AUGUSTUS	exon	112979796	112979960	.	-	.	ID=g15184.t3.exon17;Parent=g15184.t3
HiC_scaffold_5	AUGUSTUS	CDS	112979796	112979960	1.0	-	0	ID=g15184.t1.CDS18;Parent=g15184.t1
HiC_scaffold_5	AUGUSTUS	CDS	112979796	112979960	1.0	-	0	ID=g15184.t2.CDS18;Parent=g15184.t2
HiC_scaffold_5	AUGUSTUS	CDS	112979796	112979960	1.0	-	0	ID=g15184.t3.CDS17;Parent=g15184.t3
HiC_scaffold_5	gmst	CDS	112979796	112979960	399.144374	-	0	ID=g15184.t4.CDS17;Parent=g15184.t4
HiC_scaffold_5	gmst	exon	112979796	112979960	399.144374	-	0	ID=g15184.t4.exon17;Parent=g15184.t4
HiC_scaffold_5	AUGUSTUS	intron	112979961	112980124	1.0	-	.	ID=g15184.t1.intron18;Parent=g15184.t1
HiC_scaffold_5	AUGUSTUS	intron	112979961	112980124	1.0	-	.	ID=g15184.t2.intron18;Parent=g15184.t2
HiC_scaffold_5	AUGUSTUS	intron	112979961	112980124	1.0	-	.	ID=g15184.t3.intron17;Parent=g15184.t3
HiC_scaffold_5	gmst	intron	112979961	112980124	399.144374	-	0	ID=g15184.t4.intron17;Parent=g15184.t4
HiC_scaffold_5	AUGUSTUS	exon	112980125	112980346	.	-	.	ID=g15184.t1.exon19;Parent=g15184.t1
HiC_scaffold_5	AUGUSTUS	exon	112980125	112980346	.	-	.	ID=g15184.t2.exon19;Parent=g15184.t2
HiC_scaffold_5	AUGUSTUS	exon	112980125	112980346	.	-	.	ID=g15184.t3.exon18;Parent=g15184.t3
HiC_scaffold_5	AUGUSTUS	CDS	112980125	112980346	1.0	-	0	ID=g15184.t1.CDS19;Parent=g15184.t1
HiC_scaffold_5	AUGUSTUS	CDS	112980125	112980346	1.0	-	0	ID=g15184.t2.CDS19;Parent=g15184.t2
HiC_scaffold_5	AUGUSTUS	CDS	112980125	112980346	1.0	-	0	ID=g15184.t3.CDS18;Parent=g15184.t3
HiC_scaffold_5	gmst	CDS	112980125	112980346	399.144374	-	0	ID=g15184.t4.CDS18;Parent=g15184.t4
HiC_scaffold_5	gmst	exon	112980125	112980346	399.144374	-	0	ID=g15184.t4.exon18;Parent=g15184.t4
HiC_scaffold_5	AUGUSTUS	intron	112980347	112980781	1.0	-	.	ID=g15184.t1.intron19;Parent=g15184.t1
HiC_scaffold_5	AUGUSTUS	intron	112980347	112980781	1.0	-	.	ID=g15184.t2.intron19;Parent=g15184.t2
HiC_scaffold_5	AUGUSTUS	intron	112980347	112980781	1.0	-	.	ID=g15184.t3.intron18;Parent=g15184.t3
HiC_scaffold_5	gmst	intron	112980347	112980781	399.144374	-	0	ID=g15184.t4.intron18;Parent=g15184.t4
HiC_scaffold_5	AUGUSTUS	exon	112980782	112980994	.	-	.	ID=g15184.t1.exon20;Parent=g15184.t1
HiC_scaffold_5	AUGUSTUS	exon	112980782	112980994	.	-	.	ID=g15184.t2.exon20;Parent=g15184.t2
HiC_scaffold_5	AUGUSTUS	exon	112980782	112980994	.	-	.	ID=g15184.t3.exon19;Parent=g15184.t3
HiC_scaffold_5	AUGUSTUS	CDS	112980782	112980994	1.0	-	0	ID=g15184.t1.CDS20;Parent=g15184.t1
HiC_scaffold_5	AUGUSTUS	CDS	112980782	112980994	1.0	-	0	ID=g15184.t2.CDS20;Parent=g15184.t2
HiC_scaffold_5	AUGUSTUS	CDS	112980782	112980994	1.0	-	0	ID=g15184.t3.CDS19;Parent=g15184.t3
HiC_scaffold_5	gmst	CDS	112980782	112980994	399.144374	-	0	ID=g15184.t4.CDS19;Parent=g15184.t4
HiC_scaffold_5	gmst	exon	112980782	112980994	399.144374	-	0	ID=g15184.t4.exon19;Parent=g15184.t4
HiC_scaffold_5	AUGUSTUS	intron	112980995	112982222	1.0	-	.	ID=g15184.t1.intron20;Parent=g15184.t1
HiC_scaffold_5	AUGUSTUS	intron	112980995	112982222	1.0	-	.	ID=g15184.t2.intron20;Parent=g15184.t2
HiC_scaffold_5	AUGUSTUS	intron	112980995	112982222	1.0	-	.	ID=g15184.t3.intron19;Parent=g15184.t3
HiC_scaffold_5	gmst	intron	112980995	112982222	399.144374	-	0	ID=g15184.t4.intron19;Parent=g15184.t4
HiC_scaffold_5	AUGUSTUS	exon	112982223	112982453	.	-	.	ID=g15184.t1.exon21;Parent=g15184.t1
HiC_scaffold_5	AUGUSTUS	exon	112982223	112982453	.	-	.	ID=g15184.t2.exon21;Parent=g15184.t2
HiC_scaffold_5	AUGUSTUS	exon	112982223	112982453	.	-	.	ID=g15184.t3.exon20;Parent=g15184.t3
HiC_scaffold_5	AUGUSTUS	CDS	112982223	112982453	1.0	-	0	ID=g15184.t1.CDS21;Parent=g15184.t1
HiC_scaffold_5	AUGUSTUS	CDS	112982223	112982453	1.0	-	0	ID=g15184.t2.CDS21;Parent=g15184.t2
HiC_scaffold_5	AUGUSTUS	CDS	112982223	112982453	1.0	-	0	ID=g15184.t3.CDS20;Parent=g15184.t3
HiC_scaffold_5	gmst	CDS	112982223	112982453	399.144374	-	0	ID=g15184.t4.CDS20;Parent=g15184.t4
HiC_scaffold_5	gmst	exon	112982223	112982453	399.144374	-	0	ID=g15184.t4.exon20;Parent=g15184.t4
HiC_scaffold_5	AUGUSTUS	intron	112982454	112984233	1.0	-	.	ID=g15184.t1.intron21;Parent=g15184.t1
HiC_scaffold_5	AUGUSTUS	intron	112982454	112984233	1.0	-	.	ID=g15184.t2.intron21;Parent=g15184.t2
HiC_scaffold_5	AUGUSTUS	intron	112982454	112984233	1.0	-	.	ID=g15184.t3.intron20;Parent=g15184.t3
HiC_scaffold_5	gmst	intron	112982454	112984233	399.144374	-	0	ID=g15184.t4.intron20;Parent=g15184.t4
HiC_scaffold_5	AUGUSTUS	exon	112984234	112984307	.	-	.	ID=g15184.t1.exon22;Parent=g15184.t1
HiC_scaffold_5	AUGUSTUS	exon	112984234	112984307	.	-	.	ID=g15184.t2.exon22;Parent=g15184.t2
HiC_scaffold_5	AUGUSTUS	exon	112984234	112984307	.	-	.	ID=g15184.t3.exon21;Parent=g15184.t3
HiC_scaffold_5	AUGUSTUS	CDS	112984234	112984307	1.0	-	2	ID=g15184.t1.CDS22;Parent=g15184.t1
HiC_scaffold_5	AUGUSTUS	CDS	112984234	112984307	1.0	-	2	ID=g15184.t2.CDS22;Parent=g15184.t2
HiC_scaffold_5	AUGUSTUS	CDS	112984234	112984307	1.0	-	2	ID=g15184.t3.CDS21;Parent=g15184.t3
HiC_scaffold_5	gmst	CDS	112984234	112984307	399.144374	-	2	ID=g15184.t4.CDS21;Parent=g15184.t4
HiC_scaffold_5	gmst	exon	112984234	112984307	399.144374	-	2	ID=g15184.t4.exon21;Parent=g15184.t4
HiC_scaffold_5	AUGUSTUS	intron	112984308	112985200	1.0	-	.	ID=g15184.t1.intron22;Parent=g15184.t1
HiC_scaffold_5	AUGUSTUS	intron	112984308	112985200	1.0	-	.	ID=g15184.t2.intron22;Parent=g15184.t2
HiC_scaffold_5	AUGUSTUS	intron	112984308	112985200	1.0	-	.	ID=g15184.t3.intron21;Parent=g15184.t3
HiC_scaffold_5	gmst	intron	112984308	112985200	399.144374	-	0	ID=g15184.t4.intron21;Parent=g15184.t4
HiC_scaffold_5	AUGUSTUS	exon	112985201	112985387	.	-	.	ID=g15184.t1.exon23;Parent=g15184.t1
HiC_scaffold_5	AUGUSTUS	exon	112985201	112985387	.	-	.	ID=g15184.t2.exon23;Parent=g15184.t2
HiC_scaffold_5	AUGUSTUS	exon	112985201	112985387	.	-	.	ID=g15184.t3.exon22;Parent=g15184.t3
HiC_scaffold_5	AUGUSTUS	CDS	112985201	112985387	1.0	-	0	ID=g15184.t1.CDS23;Parent=g15184.t1
HiC_scaffold_5	AUGUSTUS	CDS	112985201	112985387	1.0	-	0	ID=g15184.t2.CDS23;Parent=g15184.t2
HiC_scaffold_5	AUGUSTUS	CDS	112985201	112985387	1.0	-	0	ID=g15184.t3.CDS22;Parent=g15184.t3
HiC_scaffold_5	gmst	CDS	112985201	112985387	399.144374	-	0	ID=g15184.t4.CDS22;Parent=g15184.t4
HiC_scaffold_5	gmst	exon	112985201	112985387	399.144374	-	0	ID=g15184.t4.exon22;Parent=g15184.t4
HiC_scaffold_5	AUGUSTUS	intron	112985388	112986131	1.0	-	.	ID=g15184.t1.intron23;Parent=g15184.t1
HiC_scaffold_5	AUGUSTUS	intron	112985388	112986131	1.0	-	.	ID=g15184.t2.intron23;Parent=g15184.t2
HiC_scaffold_5	AUGUSTUS	intron	112985388	112986131	1.0	-	.	ID=g15184.t3.intron22;Parent=g15184.t3
HiC_scaffold_5	gmst	intron	112985388	112986131	399.144374	-	0	ID=g15184.t4.intron22;Parent=g15184.t4
HiC_scaffold_5	AUGUSTUS	exon	112986132	112986205	.	-	.	ID=g15184.t1.exon24;Parent=g15184.t1
HiC_scaffold_5	AUGUSTUS	exon	112986132	112986205	.	-	.	ID=g15184.t2.exon24;Parent=g15184.t2
HiC_scaffold_5	AUGUSTUS	exon	112986132	112986205	.	-	.	ID=g15184.t3.exon23;Parent=g15184.t3
HiC_scaffold_5	AUGUSTUS	CDS	112986132	112986205	1.0	-	2	ID=g15184.t1.CDS24;Parent=g15184.t1
HiC_scaffold_5	AUGUSTUS	CDS	112986132	112986205	1.0	-	2	ID=g15184.t2.CDS24;Parent=g15184.t2
HiC_scaffold_5	AUGUSTUS	CDS	112986132	112986205	1.0	-	2	ID=g15184.t3.CDS23;Parent=g15184.t3
HiC_scaffold_5	gmst	CDS	112986132	112986205	399.144374	-	2	ID=g15184.t4.CDS23;Parent=g15184.t4
HiC_scaffold_5	gmst	exon	112986132	112986205	399.144374	-	2	ID=g15184.t4.exon23;Parent=g15184.t4
HiC_scaffold_5	AUGUSTUS	intron	112986206	112988266	1.0	-	.	ID=g15184.t1.intron24;Parent=g15184.t1
HiC_scaffold_5	AUGUSTUS	intron	112986206	112988266	1.0	-	.	ID=g15184.t2.intron24;Parent=g15184.t2
HiC_scaffold_5	AUGUSTUS	intron	112986206	112988266	1.0	-	.	ID=g15184.t3.intron23;Parent=g15184.t3
HiC_scaffold_5	gmst	intron	112986206	112988266	399.144374	-	0	ID=g15184.t4.intron23;Parent=g15184.t4
HiC_scaffold_5	AUGUSTUS	exon	112988267	112988412	.	-	.	ID=g15184.t1.exon25;Parent=g15184.t1
HiC_scaffold_5	AUGUSTUS	exon	112988267	112988412	.	-	.	ID=g15184.t2.exon25;Parent=g15184.t2
HiC_scaffold_5	AUGUSTUS	exon	112988267	112988412	.	-	.	ID=g15184.t3.exon24;Parent=g15184.t3
HiC_scaffold_5	AUGUSTUS	CDS	112988267	112988412	1.0	-	1	ID=g15184.t1.CDS25;Parent=g15184.t1
HiC_scaffold_5	AUGUSTUS	CDS	112988267	112988412	1.0	-	1	ID=g15184.t2.CDS25;Parent=g15184.t2
HiC_scaffold_5	AUGUSTUS	CDS	112988267	112988412	1.0	-	1	ID=g15184.t3.CDS24;Parent=g15184.t3
HiC_scaffold_5	gmst	CDS	112988267	112988412	399.144374	-	1	ID=g15184.t4.CDS24;Parent=g15184.t4
HiC_scaffold_5	gmst	exon	112988267	112988412	399.144374	-	1	ID=g15184.t4.exon24;Parent=g15184.t4
HiC_scaffold_5	AUGUSTUS	intron	112988413	112991275	1.0	-	.	ID=g15184.t1.intron25;Parent=g15184.t1
HiC_scaffold_5	AUGUSTUS	intron	112988413	112991275	1.0	-	.	ID=g15184.t2.intron25;Parent=g15184.t2
HiC_scaffold_5	AUGUSTUS	intron	112988413	112991275	1.0	-	.	ID=g15184.t3.intron24;Parent=g15184.t3
HiC_scaffold_5	gmst	intron	112988413	112991275	399.144374	-	0	ID=g15184.t4.intron24;Parent=g15184.t4
HiC_scaffold_5	AUGUSTUS	exon	112991276	112991331	.	-	.	ID=g15184.t1.exon26;Parent=g15184.t1
HiC_scaffold_5	AUGUSTUS	exon	112991276	112991331	.	-	.	ID=g15184.t2.exon26;Parent=g15184.t2
HiC_scaffold_5	AUGUSTUS	exon	112991276	112991331	.	-	.	ID=g15184.t3.exon25;Parent=g15184.t3
HiC_scaffold_5	AUGUSTUS	CDS	112991276	112991331	1.0	-	0	ID=g15184.t1.CDS26;Parent=g15184.t1
HiC_scaffold_5	AUGUSTUS	CDS	112991276	112991331	1.0	-	0	ID=g15184.t2.CDS26;Parent=g15184.t2
HiC_scaffold_5	AUGUSTUS	CDS	112991276	112991331	1.0	-	0	ID=g15184.t3.CDS25;Parent=g15184.t3
HiC_scaffold_5	gmst	CDS	112991276	112991331	399.144374	-	0	ID=g15184.t4.CDS25;Parent=g15184.t4
HiC_scaffold_5	gmst	exon	112991276	112991331	399.144374	-	0	ID=g15184.t4.exon25;Parent=g15184.t4
HiC_scaffold_5	AUGUSTUS	intron	112991332	112993713	1.0	-	.	ID=g15184.t1.intron26;Parent=g15184.t1
HiC_scaffold_5	AUGUSTUS	intron	112991332	112993713	1.0	-	.	ID=g15184.t2.intron26;Parent=g15184.t2
HiC_scaffold_5	AUGUSTUS	intron	112991332	112993713	1.0	-	.	ID=g15184.t3.intron25;Parent=g15184.t3
HiC_scaffold_5	gmst	intron	112991332	112993713	399.144374	-	0	ID=g15184.t4.intron25;Parent=g15184.t4
HiC_scaffold_5	AUGUSTUS	exon	112993714	112993821	.	-	.	ID=g15184.t1.exon27;Parent=g15184.t1
HiC_scaffold_5	AUGUSTUS	exon	112993714	112993821	.	-	.	ID=g15184.t2.exon27;Parent=g15184.t2
HiC_scaffold_5	AUGUSTUS	exon	112993714	112993821	.	-	.	ID=g15184.t3.exon26;Parent=g15184.t3
HiC_scaffold_5	AUGUSTUS	CDS	112993714	112993821	1.0	-	0	ID=g15184.t1.CDS27;Parent=g15184.t1
HiC_scaffold_5	AUGUSTUS	CDS	112993714	112993821	1.0	-	0	ID=g15184.t2.CDS27;Parent=g15184.t2
HiC_scaffold_5	AUGUSTUS	CDS	112993714	112993821	1.0	-	0	ID=g15184.t3.CDS26;Parent=g15184.t3
HiC_scaffold_5	gmst	CDS	112993714	112993821	399.144374	-	0	ID=g15184.t4.CDS26;Parent=g15184.t4
HiC_scaffold_5	gmst	exon	112993714	112993821	399.144374	-	0	ID=g15184.t4.exon26;Parent=g15184.t4
HiC_scaffold_5	AUGUSTUS	start_codon	112993819	112993821	.	-	0	ID=g15184.t1.start1;Parent=g15184.t1
HiC_scaffold_5	AUGUSTUS	start_codon	112993819	112993821	.	-	0	ID=g15184.t2.start1;Parent=g15184.t2
HiC_scaffold_5	AUGUSTUS	start_codon	112993819	112993821	.	-	0	ID=g15184.t3.start1;Parent=g15184.t3
HiC_scaffold_5	gmst	start_codon	112993819	112993821	399.144374	-	0	ID=g15184.t4.start1;Parent=g15184.t4
HiC_scaffold_5	AUGUSTUS	start_codon	113043711	113043713	.	+	0	ID=g15185.t1.start1;Parent=g15185.t1
HiC_scaffold_5	AUGUSTUS	exon	113043711	113044027	.	+	.	ID=g15185.t1.exon1;Parent=g15185.t1
HiC_scaffold_5	AUGUSTUS	CDS	113043711	113044027	1.0	+	0	ID=g15185.t1.CDS1;Parent=g15185.t1
HiC_scaffold_5	AUGUSTUS	gene	113043711	113049061	.	+	.	ID=g15185
HiC_scaffold_5	AUGUSTUS	mRNA	113043711	113049061	1.0	+	.	ID=g15185.t1;Parent=g15185;em_target=9668.ENSMPUP00000013738;em_score=1349.6;em_evalue=0.0;em_tcov=.;em_OGs=COG3119@1|root,KOG3867@2759|Eukaryota,38DVH@33154|Opisthokonta,3BAP3@33208|Metazoa,3CRD5@33213|Bilateria,481HM@7711|Chordata,490X3@7742|Vertebrata,3JDEI@40674|Mammalia,3EP6E@33554|Carnivora;em_COG_cat=P;em_desc=Arylsulfatase family, member I;em_max_annot_lvl=33208|Metazoa;em_Preferred_name=ARSI;em_KEGG_ko=ko:K01135,ko:K04515,ko:K12375;em_BRITE=ko00000,ko00001,ko00002,ko01000,ko01001;em_PFAMs=Sulfatase;em_GOs=GO:0003674,GO:0003824,GO:0004065,GO:0005575,GO:0005576,GO:0005622,GO:0005623,GO:0005737,GO:0005783,GO:0005788,GO:0008484,GO:0012505,GO:0016787,GO:0016788,GO:0031974,GO:0043226,GO:0043227,GO:0043229,GO:0043231,GO:0043233,GO:0044422,GO:0044424,GO:0044432,GO:0044444,GO:0044446,GO:0044464,GO:0070013;em_EC=2.7.11.17,3.1.6.12;em_KEGG_Pathway=ko00531,ko01100,ko04012,ko04020,ko04024,ko04066,ko04114,ko04142,ko04217,ko04261,ko04310,ko04360,ko04713,ko04720,ko04722,ko04725,ko04728,ko04740,ko04745,ko04750,ko04911,ko04912,ko04916,ko04921,ko04922,ko04925,ko04934,ko04971,ko05031,ko05152,ko05200,ko05205,ko05214,map00531,map01100,map04012,map04020,map04024,map04066,map04114,map04142,map04217,map04261,map04310,map04360,map04713,map04720,map04722,map04725,map04728,map04740,map04745,map04750,map04911,map04912,map04916,map04921,map04922,map04925,map04934,map04971,map05031,map05152,map05200,map05205,map05214;em_KEGG_Module=M00076,M00077;em_KEGG_Reaction=R07823
HiC_scaffold_5	AUGUSTUS	intron	113044028	113047653	1.0	+	.	ID=g15185.t1.intron1;Parent=g15185.t1
HiC_scaffold_5	AUGUSTUS	exon	113047654	113049061	.	+	.	ID=g15185.t1.exon2;Parent=g15185.t1
HiC_scaffold_5	AUGUSTUS	CDS	113047654	113049061	1.0	+	1	ID=g15185.t1.CDS2;Parent=g15185.t1
HiC_scaffold_5	AUGUSTUS	stop_codon	113049059	113049061	.	+	0	ID=g15185.t1.stop1;Parent=g15185.t1
HiC_scaffold_5	AUGUSTUS	start_codon	113056635	113056637	.	+	0	ID=g15186.t1.start1;Parent=g15186.t1
HiC_scaffold_5	AUGUSTUS	exon	113056635	113056696	.	+	.	ID=g15186.t1.exon1;Parent=g15186.t1
HiC_scaffold_5	AUGUSTUS	CDS	113056635	113056696	1.0	+	0	ID=g15186.t1.CDS1;Parent=g15186.t1
HiC_scaffold_5	AUGUSTUS	gene	113056635	113113792	.	+	.	ID=g15186
HiC_scaffold_5	AUGUSTUS	mRNA	113056635	113113792	1.0	+	.	ID=g15186.t1;Parent=g15186;em_target=10090.ENSMUSP00000099952;em_score=1115.4;em_evalue=0.0;em_tcov=.;em_OGs=KOG0033@1|root,KOG0033@2759|Eukaryota,38FV7@33154|Opisthokonta,3BF3D@33208|Metazoa,3CSTU@33213|Bilateria,47ZVD@7711|Chordata,48V9Q@7742|Vertebrata,3J5NF@40674|Mammalia,35FPJ@314146|Euarchontoglires,4Q86R@9989|Rodentia;em_COG_cat=T;em_desc=Calcium calmodulin-dependent protein kinase type II subunit alpha;em_max_annot_lvl=33208|Metazoa;em_Preferred_name=CAMK2A;em_EC=2.7.11.17;em_KEGG_ko=ko:K04515;em_KEGG_Pathway=ko04012,ko04020,ko04024,ko04066,ko04114,ko04217,ko04261,ko04310,ko04360,ko04713,ko04720,ko04722,ko04725,ko04728,ko04740,ko04745,ko04750,ko04911,ko04912,ko04916,ko04921,ko04922,ko04925,ko04934,ko04971,ko05031,ko05152,ko05200,ko05205,ko05214,map04012,map04020,map04024,map04066,map04114,map04217,map04261,map04310,map04360,map04713,map04720,map04722,map04725,map04728,map04740,map04745,map04750,map04911,map04912,map04916,map04921,map04922,map04925,map04934,map04971,map05031,map05152,map05200,map05205,map05214;em_BRITE=ko00000,ko00001,ko01000,ko01001;em_PFAMs=CaMKII_AD,Pkinase;em_GOs=GO:0000003,GO:0000082,GO:0000165,GO:0000278,GO:0000902,GO:0000904,GO:0001505,GO:0001666,GO:0001775,GO:0001932,GO:0001934,GO:0002028,GO:0002029,GO:0002030,GO:0002376,GO:0002931,GO:0003008,GO:0003012,GO:0003013,GO:0003015,GO:0003254,GO:0003298,GO:0003300,GO:0003301,GO:0003674,GO:0003824,GO:0004672,GO:0004674,GO:0004683,GO:0005085,GO:0005088,GO:0005102,GO:0005488,GO:0005515,GO:0005516,GO:0005575,GO:0005622,GO:0005623,GO:0005634,GO:0005654,GO:0005737,GO:0005739,GO:0005783,GO:0005819,GO:0005829,GO:0005856,GO:0005886,GO:0005911,GO:0005954,GO:0006355,GO:0006464,GO:0006468,GO:0006793,GO:0006796,GO:0006807,GO:0006810,GO:0006811,GO:0006812,GO:0006816,GO:0006839,GO:0006873,GO:0006874,GO:0006875,GO:0006915,GO:0006928,GO:0006936,GO:0006941,GO:0006950,GO:0006952,GO:0006955,GO:0006979,GO:0006996,GO:0007005,GO:0007006,GO:0007049,GO:0007154,GO:0007165,GO:0007166,GO:0007186,GO:0007215,GO:0007223,GO:0007267,GO:0007268,GO:0007275,GO:0007338,GO:0007343,GO:0007346,GO:0007399,GO:0007507,GO:0007528,GO:0007610,GO:0007611,GO:0007613,GO:0007616,GO:0007617,GO:0007618,GO:0007619,GO:0008015,GO:0008049,GO:0008092,GO:0008150,GO:0008152,GO:0008200,GO:0008219,GO:0008277,GO:0008284,GO:0008582,GO:0008637,GO:0009566,GO:0009628,GO:0009653,GO:0009719,GO:0009725,GO:0009888,GO:0009889,GO:0009893,GO:0009931,GO:0009966,GO:0009967,GO:0009968,GO:0009987,GO:0010033,GO:0010035,GO:0010038,GO:0010243,GO:0010389,GO:0010468,GO:0010517,GO:0010518,GO:0010522,GO:0010556,GO:0010562,GO:0010564,GO:0010604,GO:0010611,GO:0010613,GO:0010628,GO:0010638,GO:0010646,GO:0010647,GO:0010648,GO:0010649,GO:0010660,GO:0010661,GO:0010662,GO:0010663,GO:0010665,GO:0010666,GO:0010720,GO:0010766,GO:0010769,GO:0010770,GO:0010857,GO:0010880,GO:0010941,GO:0010942,GO:0010959,GO:0010975,GO:0010976,GO:0012501,GO:0012505,GO:0012506,GO:0014069,GO:0014704,GO:0014706,GO:0014742,GO:0014743,GO:0014896,GO:0014897,GO:0014910,GO:0014911,GO:0015630,GO:0016020,GO:0016043,GO:0016049,GO:0016055,GO:0016247,GO:0016248,GO:0016301,GO:0016310,GO:0016358,GO:0016528,GO:0016529,GO:0016740,GO:0016772,GO:0016773,GO:0017016,GO:0017080,GO:0018105,GO:0018107,GO:0018193,GO:0018209,GO:0018210,GO:0019098,GO:0019219,GO:0019220,GO:0019221,GO:0019222,GO:0019538,GO:0019725,GO:0019871,GO:0019899,GO:0019900,GO:0019901,GO:0019953,GO:0022008,GO:0022401,GO:0022402,GO:0022414,GO:0022603,GO:0022604,GO:0022607,GO:0022898,GO:0023014,GO:0023051,GO:0023052,GO:0023056,GO:0023057,GO:0023058,GO:0030001,GO:0030003,GO:0030004,GO:0030007,GO:0030029,GO:0030030,GO:0030048,GO:0030054,GO:0030139,GO:0030154,GO:0030182,GO:0030315,GO:0030334,GO:0030335,GO:0030424,GO:0030425,GO:0030659,GO:0030666,GO:0031090,GO:0031175,GO:0031267,GO:0031323,GO:0031325,GO:0031326,GO:0031344,GO:0031346,GO:0031399,GO:0031401,GO:0031410,GO:0031432,GO:0031503,GO:0031594,GO:0031974,GO:0031981,GO:0031982,GO:0032222,GO:0032268,GO:0032270,GO:0032279,GO:0032409,GO:0032410,GO:0032412,GO:0032413,GO:0032429,GO:0032430,GO:0032469,GO:0032501,GO:0032502,GO:0032504,GO:0032794,GO:0032838,GO:0032839,GO:0032870,GO:0032879,GO:0032880,GO:0032989,GO:0032990,GO:0032991,GO:0033043,GO:0033267,GO:0034097,GO:0034341,GO:0034762,GO:0034763,GO:0034765,GO:0034766,GO:0035020,GO:0035022,GO:0035051,GO:0035235,GO:0035254,GO:0035265,GO:0035556,GO:0035567,GO:0036211,GO:0036293,GO:0036477,GO:0038166,GO:0040007,GO:0040008,GO:0040012,GO:0040017,GO:0040020,GO:0042127,GO:0042221,GO:0042325,GO:0042327,GO:0042383,GO:0042391,GO:0042592,GO:0042692,GO:0042802,GO:0042803,GO:0042981,GO:0042995,GO:0043005,GO:0043025,GO:0043065,GO:0043067,GO:0043068,GO:0043085,GO:0043170,GO:0043194,GO:0043204,GO:0043226,GO:0043227,GO:0043228,GO:0043229,GO:0043231,GO:0043232,GO:0043233,GO:0043269,GO:0043270,GO:0043271,GO:0043274,GO:0043408,GO:0043410,GO:0043412,GO:0043434,GO:0043502,GO:0043900,GO:0043933,GO:0044057,GO:0044085,GO:0044087,GO:0044092,GO:0044093,GO:0044237,GO:0044238,GO:0044260,GO:0044267,GO:0044291,GO:0044297,GO:0044304,GO:0044325,GO:0044422,GO:0044424,GO:0044425,GO:0044428,GO:0044430,GO:0044433,GO:0044444,GO:0044445,GO:0044446,GO:0044456,GO:0044459,GO:0044463,GO:0044464,GO:0044703,GO:0044770,GO:0044772,GO:0044843,GO:0045087,GO:0045202,GO:0045211,GO:0045595,GO:0045597,GO:0045664,GO:0045666,GO:0045744,GO:0045787,GO:0045836,GO:0045937,GO:0046578,GO:0046579,GO:0046686,GO:0046777,GO:0046902,GO:0046928,GO:0046983,GO:0048167,GO:0048168,GO:0048169,GO:0048468,GO:0048471,GO:0048513,GO:0048518,GO:0048519,GO:0048522,GO:0048523,GO:0048583,GO:0048584,GO:0048585,GO:0048588,GO:0048589,GO:0048609,GO:0048638,GO:0048660,GO:0048661,GO:0048666,GO:0048667,GO:0048699,GO:0048731,GO:0048738,GO:0048786,GO:0048812,GO:0048813,GO:0048814,GO:0048856,GO:0048858,GO:0048869,GO:0048878,GO:0050767,GO:0050769,GO:0050773,GO:0050775,GO:0050789,GO:0050790,GO:0050793,GO:0050794,GO:0050801,GO:0050803,GO:0050804,GO:0050806,GO:0050807,GO:0050808,GO:0050877,GO:0050885,GO:0050890,GO:0050896,GO:0050905,GO:0050998,GO:0051020,GO:0051046,GO:0051049,GO:0051050,GO:0051051,GO:0051056,GO:0051057,GO:0051090,GO:0051091,GO:0051092,GO:0051094,GO:0051128,GO:0051130,GO:0051146,GO:0051171,GO:0051173,GO:0051174,GO:0051179,GO:0051233,GO:0051234,GO:0051239,GO:0051240,GO:0051246,GO:0051247,GO:0051252,GO:0051259,GO:0051270,GO:0051272,GO:0051279,GO:0051282,GO:0051336,GO:0051345,GO:0051445,GO:0051446,GO:0051489,GO:0051588,GO:0051641,GO:0051668,GO:0051704,GO:0051716,GO:0051726,GO:0051783,GO:0051785,GO:0051924,GO:0051928,GO:0051960,GO:0051962,GO:0051963,GO:0055001,GO:0055002,GO:0055006,GO:0055007,GO:0055013,GO:0055017,GO:0055065,GO:0055067,GO:0055074,GO:0055075,GO:0055080,GO:0055082,GO:0055119,GO:0060047,GO:0060048,GO:0060179,GO:0060191,GO:0060193,GO:0060255,GO:0060278,GO:0060284,GO:0060291,GO:0060333,GO:0060341,GO:0060419,GO:0060466,GO:0060491,GO:0060537,GO:0060998,GO:0060999,GO:0061001,GO:0061003,GO:0061024,GO:0061049,GO:0061061,GO:0065003,GO:0065007,GO:0065008,GO:0065009,GO:0070013,GO:0070252,GO:0070372,GO:0070374,GO:0070482,GO:0070838,GO:0070887,GO:0071310,GO:0071345,GO:0071346,GO:0071375,GO:0071417,GO:0071495,GO:0071704,GO:0071840,GO:0071944,GO:0072359,GO:0072375,GO:0072503,GO:0072507,GO:0072511,GO:0080090,GO:0086003,GO:0090068,GO:0090075,GO:0090128,GO:0090129,GO:0090257,GO:0090427,GO:0090559,GO:0097060,GO:0097120,GO:0097447,GO:0097458,GO:0097708,GO:0098588,GO:0098590,GO:0098771,GO:0098772,GO:0098793,GO:0098794,GO:0098805,GO:0098900,GO:0098901,GO:0098916,GO:0098953,GO:0098970,GO:0098984,GO:0098989,GO:0099004,GO:0099072,GO:0099106,GO:0099175,GO:0099177,GO:0099522,GO:0099524,GO:0099536,GO:0099537,GO:0099568,GO:0099572,GO:0099573,GO:0099628,GO:0120025,GO:0120032,GO:0120035,GO:0120036,GO:0120038,GO:0120039,GO:0120111,GO:0140096,GO:0198738,GO:1900006,GO:1901077,GO:1901564,GO:1901652,GO:1901653,GO:1901698,GO:1901699,GO:1901700,GO:1901701,GO:1901897,GO:1901987,GO:1901990,GO:1902108,GO:1902305,GO:1902306,GO:1902514,GO:1902531,GO:1902533,GO:1902749,GO:1903047,GO:1903076,GO:1903169,GO:1903506,GO:1903530,GO:1903827,GO:1904062,GO:1904063,GO:1904115,GO:1904375,GO:1904385,GO:1904396,GO:1905114,GO:1905475,GO:1990776,GO:2000026,GO:2000112,GO:2000145,GO:2000147,GO:2000241,GO:2000243,GO:2000649,GO:2000650,GO:2001141,GO:2001233,GO:2001235
HiC_scaffold_5	AUGUSTUS	intron	113056697	113071244	1.0	+	.	ID=g15186.t1.intron1;Parent=g15186.t1
HiC_scaffold_5	AUGUSTUS	exon	113071245	113071339	.	+	.	ID=g15186.t1.exon2;Parent=g15186.t1
HiC_scaffold_5	AUGUSTUS	CDS	113071245	113071339	1.0	+	1	ID=g15186.t1.CDS2;Parent=g15186.t1
HiC_scaffold_5	AUGUSTUS	intron	113071340	113078176	1.0	+	.	ID=g15186.t1.intron2;Parent=g15186.t1
HiC_scaffold_5	AUGUSTUS	exon	113078177	113078236	.	+	.	ID=g15186.t1.exon3;Parent=g15186.t1
HiC_scaffold_5	AUGUSTUS	CDS	113078177	113078236	1.0	+	2	ID=g15186.t1.CDS3;Parent=g15186.t1
HiC_scaffold_5	AUGUSTUS	intron	113078237	113083600	1.0	+	.	ID=g15186.t1.intron3;Parent=g15186.t1
HiC_scaffold_5	AUGUSTUS	exon	113083601	113083655	.	+	.	ID=g15186.t1.exon4;Parent=g15186.t1
HiC_scaffold_5	AUGUSTUS	CDS	113083601	113083655	1.0	+	2	ID=g15186.t1.CDS4;Parent=g15186.t1
HiC_scaffold_5	AUGUSTUS	intron	113083656	113084499	1.0	+	.	ID=g15186.t1.intron4;Parent=g15186.t1
HiC_scaffold_5	AUGUSTUS	exon	113084500	113084565	.	+	.	ID=g15186.t1.exon5;Parent=g15186.t1
HiC_scaffold_5	AUGUSTUS	CDS	113084500	113084565	1.0	+	1	ID=g15186.t1.CDS5;Parent=g15186.t1
HiC_scaffold_5	AUGUSTUS	intron	113084566	113084668	1.0	+	.	ID=g15186.t1.intron5;Parent=g15186.t1
HiC_scaffold_5	AUGUSTUS	exon	113084669	113084741	.	+	.	ID=g15186.t1.exon6;Parent=g15186.t1
HiC_scaffold_5	AUGUSTUS	CDS	113084669	113084741	1.0	+	1	ID=g15186.t1.CDS6;Parent=g15186.t1
HiC_scaffold_5	AUGUSTUS	intron	113084742	113087858	1.0	+	.	ID=g15186.t1.intron6;Parent=g15186.t1
HiC_scaffold_5	AUGUSTUS	exon	113087859	113087961	.	+	.	ID=g15186.t1.exon7;Parent=g15186.t1
HiC_scaffold_5	AUGUSTUS	CDS	113087859	113087961	1.0	+	0	ID=g15186.t1.CDS7;Parent=g15186.t1
HiC_scaffold_5	AUGUSTUS	intron	113087962	113089209	1.0	+	.	ID=g15186.t1.intron7;Parent=g15186.t1
HiC_scaffold_5	AUGUSTUS	exon	113089210	113089293	.	+	.	ID=g15186.t1.exon8;Parent=g15186.t1
HiC_scaffold_5	AUGUSTUS	CDS	113089210	113089293	1.0	+	2	ID=g15186.t1.CDS8;Parent=g15186.t1
HiC_scaffold_5	AUGUSTUS	intron	113089294	113089419	1.0	+	.	ID=g15186.t1.intron8;Parent=g15186.t1
HiC_scaffold_5	AUGUSTUS	exon	113089420	113089514	.	+	.	ID=g15186.t1.exon9;Parent=g15186.t1
HiC_scaffold_5	AUGUSTUS	CDS	113089420	113089514	1.0	+	2	ID=g15186.t1.CDS9;Parent=g15186.t1
HiC_scaffold_5	AUGUSTUS	intron	113089515	113090546	1.0	+	.	ID=g15186.t1.intron9;Parent=g15186.t1
HiC_scaffold_5	AUGUSTUS	exon	113090547	113090669	.	+	.	ID=g15186.t1.exon10;Parent=g15186.t1
HiC_scaffold_5	AUGUSTUS	CDS	113090547	113090669	1.0	+	0	ID=g15186.t1.CDS10;Parent=g15186.t1
HiC_scaffold_5	AUGUSTUS	intron	113090670	113091046	1.0	+	.	ID=g15186.t1.intron10;Parent=g15186.t1
HiC_scaffold_5	AUGUSTUS	exon	113091047	113091130	.	+	.	ID=g15186.t1.exon11;Parent=g15186.t1
HiC_scaffold_5	AUGUSTUS	CDS	113091047	113091130	1.0	+	0	ID=g15186.t1.CDS11;Parent=g15186.t1
HiC_scaffold_5	AUGUSTUS	intron	113091131	113092601	1.0	+	.	ID=g15186.t1.intron11;Parent=g15186.t1
HiC_scaffold_5	AUGUSTUS	exon	113092602	113092644	.	+	.	ID=g15186.t1.exon12;Parent=g15186.t1
HiC_scaffold_5	AUGUSTUS	CDS	113092602	113092644	1.0	+	0	ID=g15186.t1.CDS12;Parent=g15186.t1
HiC_scaffold_5	AUGUSTUS	intron	113092645	113095006	1.0	+	.	ID=g15186.t1.intron12;Parent=g15186.t1
HiC_scaffold_5	AUGUSTUS	exon	113095007	113095047	.	+	.	ID=g15186.t1.exon13;Parent=g15186.t1
HiC_scaffold_5	AUGUSTUS	CDS	113095007	113095047	1.0	+	2	ID=g15186.t1.CDS13;Parent=g15186.t1
HiC_scaffold_5	AUGUSTUS	intron	113095048	113100665	1.0	+	.	ID=g15186.t1.intron13;Parent=g15186.t1
HiC_scaffold_5	AUGUSTUS	exon	113100666	113100714	.	+	.	ID=g15186.t1.exon14;Parent=g15186.t1
HiC_scaffold_5	AUGUSTUS	CDS	113100666	113100714	1.0	+	0	ID=g15186.t1.CDS14;Parent=g15186.t1
HiC_scaffold_5	AUGUSTUS	intron	113100715	113106954	1.0	+	.	ID=g15186.t1.intron14;Parent=g15186.t1
HiC_scaffold_5	AUGUSTUS	exon	113106955	113107030	.	+	.	ID=g15186.t1.exon15;Parent=g15186.t1
HiC_scaffold_5	AUGUSTUS	CDS	113106955	113107030	1.0	+	2	ID=g15186.t1.CDS15;Parent=g15186.t1
HiC_scaffold_5	AUGUSTUS	intron	113107031	113109590	1.0	+	.	ID=g15186.t1.intron15;Parent=g15186.t1
HiC_scaffold_5	AUGUSTUS	exon	113109591	113109685	.	+	.	ID=g15186.t1.exon16;Parent=g15186.t1
HiC_scaffold_5	AUGUSTUS	CDS	113109591	113109685	1.0	+	1	ID=g15186.t1.CDS16;Parent=g15186.t1
HiC_scaffold_5	AUGUSTUS	intron	113109686	113113278	1.0	+	.	ID=g15186.t1.intron16;Parent=g15186.t1
HiC_scaffold_5	AUGUSTUS	exon	113113279	113113507	.	+	.	ID=g15186.t1.exon17;Parent=g15186.t1
HiC_scaffold_5	AUGUSTUS	CDS	113113279	113113507	1.0	+	2	ID=g15186.t1.CDS17;Parent=g15186.t1
HiC_scaffold_5	AUGUSTUS	intron	113113508	113113788	1.0	+	.	ID=g15186.t1.intron17;Parent=g15186.t1
HiC_scaffold_5	AUGUSTUS	exon	113113789	113113792	.	+	.	ID=g15186.t1.exon18;Parent=g15186.t1
HiC_scaffold_5	AUGUSTUS	CDS	113113789	113113792	1.0	+	1	ID=g15186.t1.CDS18;Parent=g15186.t1
HiC_scaffold_5	AUGUSTUS	stop_codon	113113790	113113792	.	+	0	ID=g15186.t1.stop1;Parent=g15186.t1
HiC_scaffold_5	AUGUSTUS	stop_codon	113125341	113125343	.	-	0	ID=g15187.t1.stop1;Parent=g15187.t1
HiC_scaffold_5	AUGUSTUS	exon	113125341	113125550	.	-	.	ID=g15187.t1.exon1;Parent=g15187.t1
HiC_scaffold_5	AUGUSTUS	CDS	113125341	113125550	1.0	-	0	ID=g15187.t1.CDS1;Parent=g15187.t1
HiC_scaffold_5	AUGUSTUS	gene	113125341	113141474	.	-	.	ID=g15187
HiC_scaffold_5	AUGUSTUS	mRNA	113125341	113141474	1.0	-	.	ID=g15187.t1;Parent=g15187;em_target=9668.ENSMPUP00000013870;em_score=1459.1;em_evalue=0.0;em_tcov=.;em_OGs=COG0733@1|root,KOG3660@2759|Eukaryota,38E26@33154|Opisthokonta,3BBRV@33208|Metazoa,3CRC1@33213|Bilateria,484NG@7711|Chordata,48VT3@7742|Vertebrata,3J2EC@40674|Mammalia,3ERQM@33554|Carnivora;em_COG_cat=T;em_desc=Solute carrier family 6 (neurotransmitter transporter), member 7;em_max_annot_lvl=33208|Metazoa;em_Preferred_name=SLC6A7;em_KEGG_ko=ko:K05038;em_BRITE=ko00000,ko02000;em_KEGG_TC=2.A.22.2;em_PFAMs=SNF;em_GOs=GO:0003333,GO:0003674,GO:0005215,GO:0005283,GO:0005298,GO:0005342,GO:0005343,GO:0005416,GO:0005575,GO:0005623,GO:0005886,GO:0005887,GO:0006810,GO:0006811,GO:0006812,GO:0006814,GO:0006820,GO:0006855,GO:0006865,GO:0008150,GO:0008324,GO:0008509,GO:0008514,GO:0015075,GO:0015077,GO:0015081,GO:0015171,GO:0015175,GO:0015179,GO:0015193,GO:0015238,GO:0015291,GO:0015293,GO:0015294,GO:0015318,GO:0015370,GO:0015672,GO:0015711,GO:0015804,GO:0015807,GO:0015824,GO:0015849,GO:0015893,GO:0016020,GO:0016021,GO:0022804,GO:0022857,GO:0022890,GO:0030001,GO:0031224,GO:0031226,GO:0034220,GO:0035524,GO:0035725,GO:0042221,GO:0042493,GO:0044425,GO:0044459,GO:0044464,GO:0046873,GO:0046942,GO:0046943,GO:0050896,GO:0051179,GO:0051234,GO:0055085,GO:0071702,GO:0071705,GO:0071944,GO:0098655,GO:0098656,GO:0098660,GO:0098662,GO:1902475,GO:1903825,GO:1905039
HiC_scaffold_5	AUGUSTUS	intron	113125551	113128829	1.0	-	.	ID=g15187.t1.intron1;Parent=g15187.t1
HiC_scaffold_5	AUGUSTUS	exon	113128830	113128997	.	-	.	ID=g15187.t1.exon2;Parent=g15187.t1
HiC_scaffold_5	AUGUSTUS	CDS	113128830	113128997	1.0	-	0	ID=g15187.t1.CDS2;Parent=g15187.t1
HiC_scaffold_5	AUGUSTUS	intron	113128998	113129526	1.0	-	.	ID=g15187.t1.intron2;Parent=g15187.t1
HiC_scaffold_5	AUGUSTUS	exon	113129527	113129627	.	-	.	ID=g15187.t1.exon3;Parent=g15187.t1
HiC_scaffold_5	AUGUSTUS	CDS	113129527	113129627	1.0	-	2	ID=g15187.t1.CDS3;Parent=g15187.t1
HiC_scaffold_5	AUGUSTUS	intron	113129628	113129826	1.0	-	.	ID=g15187.t1.intron3;Parent=g15187.t1
HiC_scaffold_5	AUGUSTUS	exon	113129827	113129926	.	-	.	ID=g15187.t1.exon4;Parent=g15187.t1
HiC_scaffold_5	AUGUSTUS	CDS	113129827	113129926	1.0	-	0	ID=g15187.t1.CDS4;Parent=g15187.t1
HiC_scaffold_5	AUGUSTUS	intron	113129927	113130411	1.0	-	.	ID=g15187.t1.intron4;Parent=g15187.t1
HiC_scaffold_5	AUGUSTUS	exon	113130412	113130543	.	-	.	ID=g15187.t1.exon5;Parent=g15187.t1
HiC_scaffold_5	AUGUSTUS	CDS	113130412	113130543	1.0	-	0	ID=g15187.t1.CDS5;Parent=g15187.t1
HiC_scaffold_5	AUGUSTUS	intron	113130544	113130778	1.0	-	.	ID=g15187.t1.intron5;Parent=g15187.t1
HiC_scaffold_5	AUGUSTUS	exon	113130779	113130891	.	-	.	ID=g15187.t1.exon6;Parent=g15187.t1
HiC_scaffold_5	AUGUSTUS	CDS	113130779	113130891	1.0	-	2	ID=g15187.t1.CDS6;Parent=g15187.t1
HiC_scaffold_5	AUGUSTUS	intron	113130892	113131292	1.0	-	.	ID=g15187.t1.intron6;Parent=g15187.t1
HiC_scaffold_5	AUGUSTUS	exon	113131293	113131417	.	-	.	ID=g15187.t1.exon7;Parent=g15187.t1
HiC_scaffold_5	AUGUSTUS	CDS	113131293	113131417	1.0	-	1	ID=g15187.t1.CDS7;Parent=g15187.t1
HiC_scaffold_5	AUGUSTUS	intron	113131418	113131545	1.0	-	.	ID=g15187.t1.intron7;Parent=g15187.t1
HiC_scaffold_5	AUGUSTUS	exon	113131546	113131649	.	-	.	ID=g15187.t1.exon8;Parent=g15187.t1
HiC_scaffold_5	AUGUSTUS	CDS	113131546	113131649	1.0	-	0	ID=g15187.t1.CDS8;Parent=g15187.t1
HiC_scaffold_5	AUGUSTUS	intron	113131650	113132758	1.0	-	.	ID=g15187.t1.intron8;Parent=g15187.t1
HiC_scaffold_5	AUGUSTUS	exon	113132759	113132893	.	-	.	ID=g15187.t1.exon9;Parent=g15187.t1
HiC_scaffold_5	AUGUSTUS	CDS	113132759	113132893	1.0	-	0	ID=g15187.t1.CDS9;Parent=g15187.t1
HiC_scaffold_5	AUGUSTUS	intron	113132894	113133632	1.0	-	.	ID=g15187.t1.intron9;Parent=g15187.t1
HiC_scaffold_5	AUGUSTUS	exon	113133633	113133771	.	-	.	ID=g15187.t1.exon10;Parent=g15187.t1
HiC_scaffold_5	AUGUSTUS	CDS	113133633	113133771	1.0	-	1	ID=g15187.t1.CDS10;Parent=g15187.t1
HiC_scaffold_5	AUGUSTUS	intron	113133772	113134255	1.0	-	.	ID=g15187.t1.intron10;Parent=g15187.t1
HiC_scaffold_5	AUGUSTUS	exon	113134256	113134490	.	-	.	ID=g15187.t1.exon11;Parent=g15187.t1
HiC_scaffold_5	AUGUSTUS	CDS	113134256	113134490	1.0	-	2	ID=g15187.t1.CDS11;Parent=g15187.t1
HiC_scaffold_5	AUGUSTUS	intron	113134491	113134674	1.0	-	.	ID=g15187.t1.intron11;Parent=g15187.t1
HiC_scaffold_5	AUGUSTUS	exon	113134675	113134806	.	-	.	ID=g15187.t1.exon12;Parent=g15187.t1
HiC_scaffold_5	AUGUSTUS	CDS	113134675	113134806	1.0	-	2	ID=g15187.t1.CDS12;Parent=g15187.t1
HiC_scaffold_5	AUGUSTUS	intron	113134807	113136339	1.0	-	.	ID=g15187.t1.intron12;Parent=g15187.t1
HiC_scaffold_5	AUGUSTUS	exon	113136340	113136523	.	-	.	ID=g15187.t1.exon13;Parent=g15187.t1
HiC_scaffold_5	AUGUSTUS	CDS	113136340	113136523	1.0	-	0	ID=g15187.t1.CDS13;Parent=g15187.t1
HiC_scaffold_5	AUGUSTUS	intron	113136524	113141441	1.0	-	.	ID=g15187.t1.intron13;Parent=g15187.t1
HiC_scaffold_5	AUGUSTUS	exon	113141442	113141474	.	-	.	ID=g15187.t1.exon14;Parent=g15187.t1
HiC_scaffold_5	AUGUSTUS	CDS	113141442	113141474	1.0	-	0	ID=g15187.t1.CDS14;Parent=g15187.t1
HiC_scaffold_5	AUGUSTUS	start_codon	113141472	113141474	.	-	0	ID=g15187.t1.start1;Parent=g15187.t1
HiC_scaffold_5	AUGUSTUS	stop_codon	113147749	113147751	.	-	0	ID=g15188.t1.stop1;Parent=g15188.t1
HiC_scaffold_5	AUGUSTUS	exon	113147749	113147955	.	-	.	ID=g15188.t1.exon1;Parent=g15188.t1
HiC_scaffold_5	AUGUSTUS	CDS	113147749	113147955	1.0	-	0	ID=g15188.t1.CDS1;Parent=g15188.t1
HiC_scaffold_5	AUGUSTUS	gene	113147749	113153491	.	-	.	ID=g15188
HiC_scaffold_5	AUGUSTUS	mRNA	113147749	113153491	0.42	-	.	ID=g15188.t1;Parent=g15188;em_target=9668.ENSMPUP00000013873;em_score=251.6;em_evalue=8.1e-78;em_tcov=.;em_OGs=KOG0850@1|root,KOG0848@2759|Eukaryota,38E8M@33154|Opisthokonta,3BDSW@33208|Metazoa,3CSS0@33213|Bilateria,47ZQ6@7711|Chordata,493M7@7742|Vertebrata,3J5II@40674|Mammalia,3EN8N@33554|Carnivora;em_COG_cat=K;em_desc=homeobox;em_max_annot_lvl=33208|Metazoa;em_Preferred_name=CDX1;em_KEGG_ko=ko:K09312,ko:K22234;em_BRITE=ko00000,ko00001,ko03000;em_PFAMs=Caudal_act,Homeobox;em_GOs=GO:0000166,GO:0000976,GO:0000977,GO:0000980,GO:0000981,GO:0001012,GO:0001067,GO:0001158,GO:0001205,GO:0001228,GO:0001501,GO:0003002,GO:0003674,GO:0003676,GO:0003677,GO:0003690,GO:0003700,GO:0003705,GO:0005488,GO:0005575,GO:0005622,GO:0005623,GO:0005634,GO:0006139,GO:0006351,GO:0006355,GO:0006357,GO:0006366,GO:0006725,GO:0006807,GO:0007275,GO:0007389,GO:0008150,GO:0008152,GO:0008327,GO:0009058,GO:0009059,GO:0009653,GO:0009798,GO:0009887,GO:0009889,GO:0009891,GO:0009893,GO:0009948,GO:0009952,GO:0009987,GO:0010467,GO:0010468,GO:0010556,GO:0010557,GO:0010604,GO:0010628,GO:0014807,GO:0016070,GO:0018130,GO:0019219,GO:0019222,GO:0019438,GO:0022603,GO:0030154,GO:0031323,GO:0031325,GO:0031326,GO:0031328,GO:0032501,GO:0032502,GO:0032774,GO:0034641,GO:0034645,GO:0034654,GO:0035326,GO:0036094,GO:0043170,GO:0043226,GO:0043227,GO:0043229,GO:0043231,GO:0043565,GO:0044212,GO:0044237,GO:0044238,GO:0044249,GO:0044260,GO:0044271,GO:0044424,GO:0044464,GO:0045893,GO:0045935,GO:0045944,GO:0045995,GO:0046483,GO:0048513,GO:0048518,GO:0048522,GO:0048705,GO:0048731,GO:0048856,GO:0048869,GO:0050789,GO:0050793,GO:0050794,GO:0051171,GO:0051173,GO:0051239,GO:0051252,GO:0051254,GO:0060255,GO:0060348,GO:0060349,GO:0065007,GO:0071704,GO:0080090,GO:0090304,GO:0097159,GO:0097659,GO:0140110,GO:1901265,GO:1901360,GO:1901362,GO:1901363,GO:1901576,GO:1902680,GO:1903506,GO:1903508,GO:1990837,GO:2000026,GO:2000112,GO:2001141;em_KEGG_Pathway=ko05226,map05226
HiC_scaffold_5	AUGUSTUS	intron	113147956	113148465	1.0	-	.	ID=g15188.t1.intron1;Parent=g15188.t1
HiC_scaffold_5	AUGUSTUS	exon	113148466	113148611	.	-	.	ID=g15188.t1.exon2;Parent=g15188.t1
HiC_scaffold_5	AUGUSTUS	CDS	113148466	113148611	1.0	-	2	ID=g15188.t1.CDS2;Parent=g15188.t1
HiC_scaffold_5	AUGUSTUS	intron	113148612	113153403	1.0	-	.	ID=g15188.t1.intron2;Parent=g15188.t1
HiC_scaffold_5	AUGUSTUS	exon	113153404	113153491	.	-	.	ID=g15188.t1.exon3;Parent=g15188.t1
HiC_scaffold_5	AUGUSTUS	CDS	113153404	113153491	0.42	-	0	ID=g15188.t1.CDS3;Parent=g15188.t1
HiC_scaffold_5	AUGUSTUS	start_codon	113153489	113153491	.	-	0	ID=g15188.t1.start1;Parent=g15188.t1
HiC_scaffold_5	AUGUSTUS	stop_codon	113162828	113162830	.	-	0	ID=g15189.t1.stop1;Parent=g15189.t1
HiC_scaffold_5	AUGUSTUS	gene	113162828	113163334	.	-	.	ID=g15189
HiC_scaffold_5	AUGUSTUS	exon	113162828	113163334	.	-	.	ID=g15189.t1.exon1;Parent=g15189.t1
HiC_scaffold_5	AUGUSTUS	mRNA	113162828	113163334	1.0	-	.	ID=g15189.t1;Parent=g15189;em_target=9668.ENSMPUP00000013873;em_score=305.3;em_evalue=8.3e-94;em_tcov=.;em_OGs=KOG0850@1|root,KOG0848@2759|Eukaryota,38E8M@33154|Opisthokonta,3BDSW@33208|Metazoa,3CSS0@33213|Bilateria,47ZQ6@7711|Chordata,493M7@7742|Vertebrata,3J5II@40674|Mammalia,3EN8N@33554|Carnivora;em_COG_cat=K;em_desc=homeobox;em_max_annot_lvl=33208|Metazoa;em_Preferred_name=CDX1;em_KEGG_ko=ko:K09312,ko:K22234;em_BRITE=ko00000,ko00001,ko03000;em_PFAMs=Caudal_act,Homeobox;em_GOs=GO:0000166,GO:0000976,GO:0000977,GO:0000980,GO:0000981,GO:0001012,GO:0001067,GO:0001158,GO:0001205,GO:0001228,GO:0001501,GO:0003002,GO:0003674,GO:0003676,GO:0003677,GO:0003690,GO:0003700,GO:0003705,GO:0005488,GO:0005575,GO:0005622,GO:0005623,GO:0005634,GO:0006139,GO:0006351,GO:0006355,GO:0006357,GO:0006366,GO:0006725,GO:0006807,GO:0007275,GO:0007389,GO:0008150,GO:0008152,GO:0008327,GO:0009058,GO:0009059,GO:0009653,GO:0009798,GO:0009887,GO:0009889,GO:0009891,GO:0009893,GO:0009948,GO:0009952,GO:0009987,GO:0010467,GO:0010468,GO:0010556,GO:0010557,GO:0010604,GO:0010628,GO:0014807,GO:0016070,GO:0018130,GO:0019219,GO:0019222,GO:0019438,GO:0022603,GO:0030154,GO:0031323,GO:0031325,GO:0031326,GO:0031328,GO:0032501,GO:0032502,GO:0032774,GO:0034641,GO:0034645,GO:0034654,GO:0035326,GO:0036094,GO:0043170,GO:0043226,GO:0043227,GO:0043229,GO:0043231,GO:0043565,GO:0044212,GO:0044237,GO:0044238,GO:0044249,GO:0044260,GO:0044271,GO:0044424,GO:0044464,GO:0045893,GO:0045935,GO:0045944,GO:0045995,GO:0046483,GO:0048513,GO:0048518,GO:0048522,GO:0048705,GO:0048731,GO:0048856,GO:0048869,GO:0050789,GO:0050793,GO:0050794,GO:0051171,GO:0051173,GO:0051239,GO:0051252,GO:0051254,GO:0060255,GO:0060348,GO:0060349,GO:0065007,GO:0071704,GO:0080090,GO:0090304,GO:0097159,GO:0097659,GO:0140110,GO:1901265,GO:1901360,GO:1901362,GO:1901363,GO:1901576,GO:1902680,GO:1903506,GO:1903508,GO:1990837,GO:2000026,GO:2000112,GO:2001141;em_KEGG_Pathway=ko05226,map05226
HiC_scaffold_5	AUGUSTUS	CDS	113162828	113163334	1.0	-	0	ID=g15189.t1.CDS1;Parent=g15189.t1
HiC_scaffold_5	AUGUSTUS	start_codon	113163332	113163334	.	-	0	ID=g15189.t1.start1;Parent=g15189.t1
HiC_scaffold_5	AUGUSTUS	start_codon	113173947	113173949	.	+	0	ID=g15190.t1.start1;Parent=g15190.t1
HiC_scaffold_5	AUGUSTUS	start_codon	113173947	113173949	.	+	0	ID=g15190.t2.start1;Parent=g15190.t2
HiC_scaffold_5	AUGUSTUS	exon	113173947	113173976	.	+	.	ID=g15190.t1.exon1;Parent=g15190.t1
HiC_scaffold_5	AUGUSTUS	exon	113173947	113173976	.	+	.	ID=g15190.t2.exon1;Parent=g15190.t2
HiC_scaffold_5	AUGUSTUS	CDS	113173947	113173976	1.0	+	0	ID=g15190.t1.CDS1;Parent=g15190.t1
HiC_scaffold_5	AUGUSTUS	CDS	113173947	113173976	1.0	+	0	ID=g15190.t2.CDS1;Parent=g15190.t2
HiC_scaffold_5	AUGUSTUS	gene	113173947	113208656	.	+	.	ID=g15190
HiC_scaffold_5	AUGUSTUS	mRNA	113173947	113208656	1.0	+	.	ID=g15190.t1;Parent=g15190;em_target=9668.ENSMPUP00000013885;em_score=2494.0;em_evalue=0.0;em_tcov=.;em_OGs=KOG0200@1|root,KOG0200@2759|Eukaryota,38ME6@33154|Opisthokonta,3BCJD@33208|Metazoa,3CVBV@33213|Bilateria,487Y7@7711|Chordata,4960D@7742|Vertebrata,3JADD@40674|Mammalia,3EEY9@33554|Carnivora;em_COG_cat=T;em_desc=Tyrosine-protein kinase that acts as cell-surface receptor for homodimeric PDGFB and PDGFD and for heterodimers formed by PDGFA and PDGFB, and plays an essential role in the regulation of embryonic development, cell proliferation, survival, differentiation, chemotaxis and migration. Plays an essential role in blood vessel development by promoting proliferation, migration and recruitment of pericytes and smooth muscle cells to endothelial cells;em_max_annot_lvl=33208|Metazoa;em_Preferred_name=PDGFRB;em_EC=2.7.10.1;em_KEGG_ko=ko:K05089;em_KEGG_Pathway=ko01521,ko04010,ko04014,ko04015,ko04020,ko04060,ko04072,ko04151,ko04510,ko04540,ko04630,ko04810,ko05165,ko05166,ko05200,ko05206,ko05214,ko05215,ko05218,ko05230,ko05231,map01521,map04010,map04014,map04015,map04020,map04060,map04072,map04151,map04510,map04540,map04630,map04810,map05165,map05166,map05200,map05206,map05214,map05215,map05218,map05230,map05231;em_BRITE=ko00000,ko00001,ko01000,ko01001,ko01020,ko04050,ko04090;em_PFAMs=I-set,Ig_2,Ig_3,Pkinase_Tyr,ig;em_GOs=GO:0000003,GO:0000165,GO:0000302,GO:0000323,GO:0001101,GO:0001501,GO:0001525,GO:0001568,GO:0001570,GO:0001654,GO:0001655,GO:0001656,GO:0001701,GO:0001822,GO:0001894,GO:0001932,GO:0001934,GO:0001944,GO:0003006,GO:0003338,GO:0003674,GO:0003824,GO:0004672,GO:0004713,GO:0004714,GO:0004888,GO:0004930,GO:0004992,GO:0005017,GO:0005019,GO:0005085,GO:0005088,GO:0005102,GO:0005161,GO:0005488,GO:0005515,GO:0005575,GO:0005622,GO:0005623,GO:0005634,GO:0005737,GO:0005764,GO:0005773,GO:0005775,GO:0005794,GO:0005886,GO:0006022,GO:0006023,GO:0006024,GO:0006464,GO:0006468,GO:0006629,GO:0006644,GO:0006650,GO:0006793,GO:0006796,GO:0006807,GO:0006928,GO:0006935,GO:0006950,GO:0006979,GO:0006996,GO:0007010,GO:0007088,GO:0007154,GO:0007165,GO:0007166,GO:0007167,GO:0007169,GO:0007186,GO:0007275,GO:0007346,GO:0007423,GO:0007507,GO:0007548,GO:0007568,GO:0008150,GO:0008152,GO:0008283,GO:0008284,GO:0008406,GO:0008584,GO:0009058,GO:0009059,GO:0009605,GO:0009611,GO:0009628,GO:0009636,GO:0009653,GO:0009719,GO:0009725,GO:0009790,GO:0009792,GO:0009887,GO:0009888,GO:0009889,GO:0009891,GO:0009893,GO:0009966,GO:0009967,GO:0009986,GO:0009987,GO:0010033,GO:0010035,GO:0010517,GO:0010518,GO:0010556,GO:0010557,GO:0010562,GO:0010564,GO:0010604,GO:0010638,GO:0010646,GO:0010647,GO:0010712,GO:0010714,GO:0010863,GO:0010921,GO:0010922,GO:0010927,GO:0010941,GO:0010942,GO:0010959,GO:0012505,GO:0014066,GO:0014068,GO:0014070,GO:0014706,GO:0014812,GO:0014909,GO:0014910,GO:0014911,GO:0016020,GO:0016043,GO:0016301,GO:0016310,GO:0016324,GO:0016477,GO:0016740,GO:0016772,GO:0016773,GO:0017016,GO:0018108,GO:0018193,GO:0018212,GO:0019199,GO:0019216,GO:0019219,GO:0019220,GO:0019222,GO:0019538,GO:0019637,GO:0019838,GO:0019899,GO:0019900,GO:0019901,GO:0022414,GO:0022607,GO:0023014,GO:0023051,GO:0023052,GO:0023056,GO:0030029,GO:0030036,GO:0030154,GO:0030203,GO:0030239,GO:0030258,GO:0030323,GO:0030324,GO:0030325,GO:0030334,GO:0030335,GO:0031032,GO:0031224,GO:0031226,GO:0031267,GO:0031323,GO:0031325,GO:0031326,GO:0031328,GO:0031399,GO:0031401,GO:0031974,GO:0032101,GO:0032103,GO:0032268,GO:0032270,GO:0032355,GO:0032501,GO:0032502,GO:0032516,GO:0032526,GO:0032835,GO:0032879,GO:0032956,GO:0032965,GO:0032967,GO:0032970,GO:0032989,GO:0033043,GO:0033674,GO:0033993,GO:0034405,GO:0035004,GO:0035023,GO:0035025,GO:0035051,GO:0035239,GO:0035265,GO:0035270,GO:0035295,GO:0035303,GO:0035304,GO:0035306,GO:0035307,GO:0035441,GO:0035556,GO:0035787,GO:0035788,GO:0035789,GO:0035791,GO:0035793,GO:0035886,GO:0035904,GO:0035909,GO:0035924,GO:0036119,GO:0036120,GO:0036211,GO:0036296,GO:0038023,GO:0038084,GO:0038085,GO:0038086,GO:0038091,GO:0040007,GO:0040011,GO:0040012,GO:0040017,GO:0042060,GO:0042127,GO:0042221,GO:0042325,GO:0042327,GO:0042330,GO:0042493,GO:0042542,GO:0042592,GO:0042692,GO:0042981,GO:0043009,GO:0043010,GO:0043065,GO:0043066,GO:0043067,GO:0043068,GO:0043069,GO:0043085,GO:0043170,GO:0043202,GO:0043226,GO:0043227,GO:0043229,GO:0043231,GO:0043233,GO:0043269,GO:0043270,GO:0043405,GO:0043406,GO:0043408,GO:0043410,GO:0043412,GO:0043548,GO:0043549,GO:0043550,GO:0043551,GO:0043552,GO:0043583,GO:0043627,GO:0043666,GO:0044085,GO:0044093,GO:0044237,GO:0044238,GO:0044255,GO:0044260,GO:0044267,GO:0044422,GO:0044424,GO:0044425,GO:0044437,GO:0044444,GO:0044446,GO:0044459,GO:0044464,GO:0045137,GO:0045177,GO:0045787,GO:0045834,GO:0045840,GO:0045859,GO:0045860,GO:0045931,GO:0045935,GO:0045937,GO:0046486,GO:0046488,GO:0046546,GO:0046578,GO:0046579,GO:0046661,GO:0046677,GO:0046777,GO:0046834,GO:0046854,GO:0046934,GO:0048008,GO:0048015,GO:0048017,GO:0048145,GO:0048146,GO:0048407,GO:0048468,GO:0048513,GO:0048514,GO:0048518,GO:0048519,GO:0048522,GO:0048523,GO:0048568,GO:0048583,GO:0048584,GO:0048589,GO:0048608,GO:0048646,GO:0048660,GO:0048661,GO:0048705,GO:0048731,GO:0048732,GO:0048738,GO:0048745,GO:0048839,GO:0048844,GO:0048856,GO:0048869,GO:0048870,GO:0048871,GO:0050730,GO:0050789,GO:0050790,GO:0050793,GO:0050794,GO:0050865,GO:0050867,GO:0050896,GO:0050920,GO:0050921,GO:0051020,GO:0051049,GO:0051050,GO:0051052,GO:0051054,GO:0051056,GO:0051057,GO:0051094,GO:0051128,GO:0051130,GO:0051145,GO:0051146,GO:0051171,GO:0051173,GO:0051174,GO:0051179,GO:0051239,GO:0051240,GO:0051246,GO:0051247,GO:0051270,GO:0051272,GO:0051336,GO:0051338,GO:0051345,GO:0051347,GO:0051493,GO:0051674,GO:0051716,GO:0051726,GO:0051781,GO:0051783,GO:0051785,GO:0051896,GO:0051897,GO:0051924,GO:0051928,GO:0052813,GO:0055001,GO:0055002,GO:0055003,GO:0055006,GO:0055007,GO:0055013,GO:0055093,GO:0060041,GO:0060089,GO:0060191,GO:0060193,GO:0060249,GO:0060255,GO:0060326,GO:0060437,GO:0060485,GO:0060537,GO:0060541,GO:0060548,GO:0060840,GO:0060947,GO:0060973,GO:0060976,GO:0060977,GO:0060978,GO:0060981,GO:0060993,GO:0061061,GO:0061298,GO:0061437,GO:0061438,GO:0061439,GO:0061440,GO:0061448,GO:0061458,GO:0065007,GO:0065008,GO:0065009,GO:0070013,GO:0070372,GO:0070374,GO:0070482,GO:0070848,GO:0070851,GO:0070887,GO:0070925,GO:0071310,GO:0071363,GO:0071495,GO:0071670,GO:0071704,GO:0071840,GO:0071900,GO:0071902,GO:0071944,GO:0072001,GO:0072006,GO:0072012,GO:0072028,GO:0072049,GO:0072050,GO:0072074,GO:0072075,GO:0072102,GO:0072103,GO:0072104,GO:0072109,GO:0072110,GO:0072111,GO:0072203,GO:0072210,GO:0072215,GO:0072216,GO:0072223,GO:0072224,GO:0072239,GO:0072262,GO:0072273,GO:0072275,GO:0072276,GO:0072277,GO:0072278,GO:0072284,GO:0072358,GO:0072359,GO:0080090,GO:0090068,GO:0090183,GO:0090184,GO:0090218,GO:0090279,GO:0090280,GO:0097435,GO:0098590,GO:0098772,GO:0140096,GO:1900238,GO:1900274,GO:1901135,GO:1901137,GO:1901564,GO:1901566,GO:1901576,GO:1901700,GO:1902531,GO:1902533,GO:1903725,GO:1903727,GO:2000026,GO:2000112,GO:2000145,GO:2000147,GO:2000278,GO:2000377,GO:2000379,GO:2000489,GO:2000491,GO:2000573,GO:2000589,GO:2000591
HiC_scaffold_5	AUGUSTUS	mRNA	113173947	113208656	1.0	+	.	ID=g15190.t2;Parent=g15190;em_target=9668.ENSMPUP00000013885;em_score=2488.1;em_evalue=0.0;em_tcov=.;em_OGs=KOG0200@1|root,KOG0200@2759|Eukaryota,38ME6@33154|Opisthokonta,3BCJD@33208|Metazoa,3CVBV@33213|Bilateria,487Y7@7711|Chordata,4960D@7742|Vertebrata,3JADD@40674|Mammalia,3EEY9@33554|Carnivora;em_COG_cat=T;em_desc=Tyrosine-protein kinase that acts as cell-surface receptor for homodimeric PDGFB and PDGFD and for heterodimers formed by PDGFA and PDGFB, and plays an essential role in the regulation of embryonic development, cell proliferation, survival, differentiation, chemotaxis and migration. Plays an essential role in blood vessel development by promoting proliferation, migration and recruitment of pericytes and smooth muscle cells to endothelial cells;em_max_annot_lvl=33208|Metazoa;em_Preferred_name=PDGFRB;em_EC=2.7.10.1;em_KEGG_ko=ko:K05089;em_KEGG_Pathway=ko01521,ko04010,ko04014,ko04015,ko04020,ko04060,ko04072,ko04151,ko04510,ko04540,ko04630,ko04810,ko05165,ko05166,ko05200,ko05206,ko05214,ko05215,ko05218,ko05230,ko05231,map01521,map04010,map04014,map04015,map04020,map04060,map04072,map04151,map04510,map04540,map04630,map04810,map05165,map05166,map05200,map05206,map05214,map05215,map05218,map05230,map05231;em_BRITE=ko00000,ko00001,ko01000,ko01001,ko01020,ko04050,ko04090;em_PFAMs=I-set,Ig_2,Ig_3,Pkinase_Tyr,ig;em_GOs=GO:0000003,GO:0000165,GO:0000302,GO:0000323,GO:0001101,GO:0001501,GO:0001525,GO:0001568,GO:0001570,GO:0001654,GO:0001655,GO:0001656,GO:0001701,GO:0001822,GO:0001894,GO:0001932,GO:0001934,GO:0001944,GO:0003006,GO:0003338,GO:0003674,GO:0003824,GO:0004672,GO:0004713,GO:0004714,GO:0004888,GO:0004930,GO:0004992,GO:0005017,GO:0005019,GO:0005085,GO:0005088,GO:0005102,GO:0005161,GO:0005488,GO:0005515,GO:0005575,GO:0005622,GO:0005623,GO:0005634,GO:0005737,GO:0005764,GO:0005773,GO:0005775,GO:0005794,GO:0005886,GO:0006022,GO:0006023,GO:0006024,GO:0006464,GO:0006468,GO:0006629,GO:0006644,GO:0006650,GO:0006793,GO:0006796,GO:0006807,GO:0006928,GO:0006935,GO:0006950,GO:0006979,GO:0006996,GO:0007010,GO:0007088,GO:0007154,GO:0007165,GO:0007166,GO:0007167,GO:0007169,GO:0007186,GO:0007275,GO:0007346,GO:0007423,GO:0007507,GO:0007548,GO:0007568,GO:0008150,GO:0008152,GO:0008283,GO:0008284,GO:0008406,GO:0008584,GO:0009058,GO:0009059,GO:0009605,GO:0009611,GO:0009628,GO:0009636,GO:0009653,GO:0009719,GO:0009725,GO:0009790,GO:0009792,GO:0009887,GO:0009888,GO:0009889,GO:0009891,GO:0009893,GO:0009966,GO:0009967,GO:0009986,GO:0009987,GO:0010033,GO:0010035,GO:0010517,GO:0010518,GO:0010556,GO:0010557,GO:0010562,GO:0010564,GO:0010604,GO:0010638,GO:0010646,GO:0010647,GO:0010712,GO:0010714,GO:0010863,GO:0010921,GO:0010922,GO:0010927,GO:0010941,GO:0010942,GO:0010959,GO:0012505,GO:0014066,GO:0014068,GO:0014070,GO:0014706,GO:0014812,GO:0014909,GO:0014910,GO:0014911,GO:0016020,GO:0016043,GO:0016301,GO:0016310,GO:0016324,GO:0016477,GO:0016740,GO:0016772,GO:0016773,GO:0017016,GO:0018108,GO:0018193,GO:0018212,GO:0019199,GO:0019216,GO:0019219,GO:0019220,GO:0019222,GO:0019538,GO:0019637,GO:0019838,GO:0019899,GO:0019900,GO:0019901,GO:0022414,GO:0022607,GO:0023014,GO:0023051,GO:0023052,GO:0023056,GO:0030029,GO:0030036,GO:0030154,GO:0030203,GO:0030239,GO:0030258,GO:0030323,GO:0030324,GO:0030325,GO:0030334,GO:0030335,GO:0031032,GO:0031224,GO:0031226,GO:0031267,GO:0031323,GO:0031325,GO:0031326,GO:0031328,GO:0031399,GO:0031401,GO:0031974,GO:0032101,GO:0032103,GO:0032268,GO:0032270,GO:0032355,GO:0032501,GO:0032502,GO:0032516,GO:0032526,GO:0032835,GO:0032879,GO:0032956,GO:0032965,GO:0032967,GO:0032970,GO:0032989,GO:0033043,GO:0033674,GO:0033993,GO:0034405,GO:0035004,GO:0035023,GO:0035025,GO:0035051,GO:0035239,GO:0035265,GO:0035270,GO:0035295,GO:0035303,GO:0035304,GO:0035306,GO:0035307,GO:0035441,GO:0035556,GO:0035787,GO:0035788,GO:0035789,GO:0035791,GO:0035793,GO:0035886,GO:0035904,GO:0035909,GO:0035924,GO:0036119,GO:0036120,GO:0036211,GO:0036296,GO:0038023,GO:0038084,GO:0038085,GO:0038086,GO:0038091,GO:0040007,GO:0040011,GO:0040012,GO:0040017,GO:0042060,GO:0042127,GO:0042221,GO:0042325,GO:0042327,GO:0042330,GO:0042493,GO:0042542,GO:0042592,GO:0042692,GO:0042981,GO:0043009,GO:0043010,GO:0043065,GO:0043066,GO:0043067,GO:0043068,GO:0043069,GO:0043085,GO:0043170,GO:0043202,GO:0043226,GO:0043227,GO:0043229,GO:0043231,GO:0043233,GO:0043269,GO:0043270,GO:0043405,GO:0043406,GO:0043408,GO:0043410,GO:0043412,GO:0043548,GO:0043549,GO:0043550,GO:0043551,GO:0043552,GO:0043583,GO:0043627,GO:0043666,GO:0044085,GO:0044093,GO:0044237,GO:0044238,GO:0044255,GO:0044260,GO:0044267,GO:0044422,GO:0044424,GO:0044425,GO:0044437,GO:0044444,GO:0044446,GO:0044459,GO:0044464,GO:0045137,GO:0045177,GO:0045787,GO:0045834,GO:0045840,GO:0045859,GO:0045860,GO:0045931,GO:0045935,GO:0045937,GO:0046486,GO:0046488,GO:0046546,GO:0046578,GO:0046579,GO:0046661,GO:0046677,GO:0046777,GO:0046834,GO:0046854,GO:0046934,GO:0048008,GO:0048015,GO:0048017,GO:0048145,GO:0048146,GO:0048407,GO:0048468,GO:0048513,GO:0048514,GO:0048518,GO:0048519,GO:0048522,GO:0048523,GO:0048568,GO:0048583,GO:0048584,GO:0048589,GO:0048608,GO:0048646,GO:0048660,GO:0048661,GO:0048705,GO:0048731,GO:0048732,GO:0048738,GO:0048745,GO:0048839,GO:0048844,GO:0048856,GO:0048869,GO:0048870,GO:0048871,GO:0050730,GO:0050789,GO:0050790,GO:0050793,GO:0050794,GO:0050865,GO:0050867,GO:0050896,GO:0050920,GO:0050921,GO:0051020,GO:0051049,GO:0051050,GO:0051052,GO:0051054,GO:0051056,GO:0051057,GO:0051094,GO:0051128,GO:0051130,GO:0051145,GO:0051146,GO:0051171,GO:0051173,GO:0051174,GO:0051179,GO:0051239,GO:0051240,GO:0051246,GO:0051247,GO:0051270,GO:0051272,GO:0051336,GO:0051338,GO:0051345,GO:0051347,GO:0051493,GO:0051674,GO:0051716,GO:0051726,GO:0051781,GO:0051783,GO:0051785,GO:0051896,GO:0051897,GO:0051924,GO:0051928,GO:0052813,GO:0055001,GO:0055002,GO:0055003,GO:0055006,GO:0055007,GO:0055013,GO:0055093,GO:0060041,GO:0060089,GO:0060191,GO:0060193,GO:0060249,GO:0060255,GO:0060326,GO:0060437,GO:0060485,GO:0060537,GO:0060541,GO:0060548,GO:0060840,GO:0060947,GO:0060973,GO:0060976,GO:0060977,GO:0060978,GO:0060981,GO:0060993,GO:0061061,GO:0061298,GO:0061437,GO:0061438,GO:0061439,GO:0061440,GO:0061448,GO:0061458,GO:0065007,GO:0065008,GO:0065009,GO:0070013,GO:0070372,GO:0070374,GO:0070482,GO:0070848,GO:0070851,GO:0070887,GO:0070925,GO:0071310,GO:0071363,GO:0071495,GO:0071670,GO:0071704,GO:0071840,GO:0071900,GO:0071902,GO:0071944,GO:0072001,GO:0072006,GO:0072012,GO:0072028,GO:0072049,GO:0072050,GO:0072074,GO:0072075,GO:0072102,GO:0072103,GO:0072104,GO:0072109,GO:0072110,GO:0072111,GO:0072203,GO:0072210,GO:0072215,GO:0072216,GO:0072223,GO:0072224,GO:0072239,GO:0072262,GO:0072273,GO:0072275,GO:0072276,GO:0072277,GO:0072278,GO:0072284,GO:0072358,GO:0072359,GO:0080090,GO:0090068,GO:0090183,GO:0090184,GO:0090218,GO:0090279,GO:0090280,GO:0097435,GO:0098590,GO:0098772,GO:0140096,GO:1900238,GO:1900274,GO:1901135,GO:1901137,GO:1901564,GO:1901566,GO:1901576,GO:1901700,GO:1902531,GO:1902533,GO:1903725,GO:1903727,GO:2000026,GO:2000112,GO:2000145,GO:2000147,GO:2000278,GO:2000377,GO:2000379,GO:2000489,GO:2000491,GO:2000573,GO:2000589,GO:2000591
HiC_scaffold_5	AUGUSTUS	intron	113173977	113189600	1.0	+	.	ID=g15190.t1.intron1;Parent=g15190.t1
HiC_scaffold_5	AUGUSTUS	intron	113173977	113189600	1.0	+	.	ID=g15190.t2.intron1;Parent=g15190.t2
HiC_scaffold_5	AUGUSTUS	exon	113189601	113189646	.	+	.	ID=g15190.t1.exon2;Parent=g15190.t1
HiC_scaffold_5	AUGUSTUS	exon	113189601	113189646	.	+	.	ID=g15190.t2.exon2;Parent=g15190.t2
HiC_scaffold_5	AUGUSTUS	CDS	113189601	113189646	1.0	+	0	ID=g15190.t1.CDS2;Parent=g15190.t1
HiC_scaffold_5	AUGUSTUS	CDS	113189601	113189646	1.0	+	0	ID=g15190.t2.CDS2;Parent=g15190.t2
HiC_scaffold_5	AUGUSTUS	intron	113189647	113190738	1.0	+	.	ID=g15190.t1.intron2;Parent=g15190.t1
HiC_scaffold_5	AUGUSTUS	intron	113189647	113190738	1.0	+	.	ID=g15190.t2.intron2;Parent=g15190.t2
HiC_scaffold_5	AUGUSTUS	exon	113190739	113191062	.	+	.	ID=g15190.t1.exon3;Parent=g15190.t1
HiC_scaffold_5	AUGUSTUS	exon	113190739	113191062	.	+	.	ID=g15190.t2.exon3;Parent=g15190.t2
HiC_scaffold_5	AUGUSTUS	CDS	113190739	113191062	1.0	+	2	ID=g15190.t1.CDS3;Parent=g15190.t1
HiC_scaffold_5	AUGUSTUS	CDS	113190739	113191062	1.0	+	2	ID=g15190.t2.CDS3;Parent=g15190.t2
HiC_scaffold_5	AUGUSTUS	intron	113191063	113191591	1.0	+	.	ID=g15190.t1.intron3;Parent=g15190.t1
HiC_scaffold_5	AUGUSTUS	intron	113191063	113191591	1.0	+	.	ID=g15190.t2.intron3;Parent=g15190.t2
HiC_scaffold_5	AUGUSTUS	exon	113191592	113191858	.	+	.	ID=g15190.t1.exon4;Parent=g15190.t1
HiC_scaffold_5	AUGUSTUS	exon	113191592	113191858	.	+	.	ID=g15190.t2.exon4;Parent=g15190.t2
HiC_scaffold_5	AUGUSTUS	CDS	113191592	113191858	1.0	+	2	ID=g15190.t1.CDS4;Parent=g15190.t1
HiC_scaffold_5	AUGUSTUS	CDS	113191592	113191858	1.0	+	2	ID=g15190.t2.CDS4;Parent=g15190.t2
HiC_scaffold_5	AUGUSTUS	intron	113191859	113192580	1.0	+	.	ID=g15190.t1.intron4;Parent=g15190.t1
HiC_scaffold_5	AUGUSTUS	intron	113191859	113192580	1.0	+	.	ID=g15190.t2.intron4;Parent=g15190.t2
HiC_scaffold_5	AUGUSTUS	exon	113192581	113192708	.	+	.	ID=g15190.t1.exon5;Parent=g15190.t1
HiC_scaffold_5	AUGUSTUS	exon	113192581	113192708	.	+	.	ID=g15190.t2.exon5;Parent=g15190.t2
HiC_scaffold_5	AUGUSTUS	CDS	113192581	113192708	1.0	+	2	ID=g15190.t1.CDS5;Parent=g15190.t1
HiC_scaffold_5	AUGUSTUS	CDS	113192581	113192708	1.0	+	2	ID=g15190.t2.CDS5;Parent=g15190.t2
HiC_scaffold_5	AUGUSTUS	intron	113192709	113192823	1.0	+	.	ID=g15190.t1.intron5;Parent=g15190.t1
HiC_scaffold_5	AUGUSTUS	intron	113192709	113192823	1.0	+	.	ID=g15190.t2.intron5;Parent=g15190.t2
HiC_scaffold_5	AUGUSTUS	exon	113192824	113192998	.	+	.	ID=g15190.t1.exon6;Parent=g15190.t1
HiC_scaffold_5	AUGUSTUS	exon	113192824	113192998	.	+	.	ID=g15190.t2.exon6;Parent=g15190.t2
HiC_scaffold_5	AUGUSTUS	CDS	113192824	113192998	1.0	+	0	ID=g15190.t1.CDS6;Parent=g15190.t1
HiC_scaffold_5	AUGUSTUS	CDS	113192824	113192998	1.0	+	0	ID=g15190.t2.CDS6;Parent=g15190.t2
HiC_scaffold_5	AUGUSTUS	intron	113192999	113193602	1.0	+	.	ID=g15190.t1.intron6;Parent=g15190.t1
HiC_scaffold_5	AUGUSTUS	intron	113192999	113193602	1.0	+	.	ID=g15190.t2.intron6;Parent=g15190.t2
HiC_scaffold_5	AUGUSTUS	exon	113193603	113193795	.	+	.	ID=g15190.t1.exon7;Parent=g15190.t1
HiC_scaffold_5	AUGUSTUS	exon	113193603	113193795	.	+	.	ID=g15190.t2.exon7;Parent=g15190.t2
HiC_scaffold_5	AUGUSTUS	CDS	113193603	113193795	1.0	+	2	ID=g15190.t1.CDS7;Parent=g15190.t1
HiC_scaffold_5	AUGUSTUS	CDS	113193603	113193795	1.0	+	2	ID=g15190.t2.CDS7;Parent=g15190.t2
HiC_scaffold_5	AUGUSTUS	intron	113193796	113194491	1.0	+	.	ID=g15190.t1.intron7;Parent=g15190.t1
HiC_scaffold_5	AUGUSTUS	intron	113193796	113194491	1.0	+	.	ID=g15190.t2.intron7;Parent=g15190.t2
HiC_scaffold_5	AUGUSTUS	exon	113194492	113194607	.	+	.	ID=g15190.t1.exon8;Parent=g15190.t1
HiC_scaffold_5	AUGUSTUS	exon	113194492	113194607	.	+	.	ID=g15190.t2.exon8;Parent=g15190.t2
HiC_scaffold_5	AUGUSTUS	CDS	113194492	113194607	1.0	+	1	ID=g15190.t1.CDS8;Parent=g15190.t1
HiC_scaffold_5	AUGUSTUS	CDS	113194492	113194607	1.0	+	1	ID=g15190.t2.CDS8;Parent=g15190.t2
HiC_scaffold_5	AUGUSTUS	intron	113194608	113195948	1.0	+	.	ID=g15190.t1.intron8;Parent=g15190.t1
HiC_scaffold_5	AUGUSTUS	intron	113194608	113195948	1.0	+	.	ID=g15190.t2.intron8;Parent=g15190.t2
HiC_scaffold_5	AUGUSTUS	exon	113195949	113196072	.	+	.	ID=g15190.t1.exon9;Parent=g15190.t1
HiC_scaffold_5	AUGUSTUS	exon	113195949	113196072	.	+	.	ID=g15190.t2.exon9;Parent=g15190.t2
HiC_scaffold_5	AUGUSTUS	CDS	113195949	113196072	1.0	+	2	ID=g15190.t1.CDS9;Parent=g15190.t1
HiC_scaffold_5	AUGUSTUS	CDS	113195949	113196072	1.0	+	2	ID=g15190.t2.CDS9;Parent=g15190.t2
HiC_scaffold_5	AUGUSTUS	intron	113196073	113196405	1.0	+	.	ID=g15190.t2.intron9;Parent=g15190.t2
HiC_scaffold_5	AUGUSTUS	intron	113196073	113196408	1.0	+	.	ID=g15190.t1.intron9;Parent=g15190.t1
HiC_scaffold_5	AUGUSTUS	exon	113196406	113196620	.	+	.	ID=g15190.t2.exon10;Parent=g15190.t2
HiC_scaffold_5	AUGUSTUS	CDS	113196406	113196620	1.0	+	1	ID=g15190.t2.CDS10;Parent=g15190.t2
HiC_scaffold_5	AUGUSTUS	exon	113196409	113196620	.	+	.	ID=g15190.t1.exon10;Parent=g15190.t1
HiC_scaffold_5	AUGUSTUS	CDS	113196409	113196620	1.0	+	1	ID=g15190.t1.CDS10;Parent=g15190.t1
HiC_scaffold_5	AUGUSTUS	intron	113196621	113199081	1.0	+	.	ID=g15190.t1.intron10;Parent=g15190.t1
HiC_scaffold_5	AUGUSTUS	intron	113196621	113199081	1.0	+	.	ID=g15190.t2.intron10;Parent=g15190.t2
HiC_scaffold_5	AUGUSTUS	exon	113199082	113199176	.	+	.	ID=g15190.t1.exon11;Parent=g15190.t1
HiC_scaffold_5	AUGUSTUS	exon	113199082	113199176	.	+	.	ID=g15190.t2.exon11;Parent=g15190.t2
HiC_scaffold_5	AUGUSTUS	CDS	113199082	113199176	1.0	+	2	ID=g15190.t1.CDS11;Parent=g15190.t1
HiC_scaffold_5	AUGUSTUS	CDS	113199082	113199176	1.0	+	2	ID=g15190.t2.CDS11;Parent=g15190.t2
HiC_scaffold_5	AUGUSTUS	intron	113199177	113200101	1.0	+	.	ID=g15190.t1.intron11;Parent=g15190.t1
HiC_scaffold_5	AUGUSTUS	intron	113199177	113200101	1.0	+	.	ID=g15190.t2.intron11;Parent=g15190.t2
HiC_scaffold_5	AUGUSTUS	exon	113200102	113200234	.	+	.	ID=g15190.t1.exon12;Parent=g15190.t1
HiC_scaffold_5	AUGUSTUS	exon	113200102	113200234	.	+	.	ID=g15190.t2.exon12;Parent=g15190.t2
HiC_scaffold_5	AUGUSTUS	CDS	113200102	113200234	1.0	+	0	ID=g15190.t1.CDS12;Parent=g15190.t1
HiC_scaffold_5	AUGUSTUS	CDS	113200102	113200234	1.0	+	0	ID=g15190.t2.CDS12;Parent=g15190.t2
HiC_scaffold_5	AUGUSTUS	intron	113200235	113200716	1.0	+	.	ID=g15190.t1.intron12;Parent=g15190.t1
HiC_scaffold_5	AUGUSTUS	intron	113200235	113200716	1.0	+	.	ID=g15190.t2.intron12;Parent=g15190.t2
HiC_scaffold_5	AUGUSTUS	exon	113200717	113200821	.	+	.	ID=g15190.t1.exon13;Parent=g15190.t1
HiC_scaffold_5	AUGUSTUS	exon	113200717	113200821	.	+	.	ID=g15190.t2.exon13;Parent=g15190.t2
HiC_scaffold_5	AUGUSTUS	CDS	113200717	113200821	1.0	+	2	ID=g15190.t1.CDS13;Parent=g15190.t1
HiC_scaffold_5	AUGUSTUS	CDS	113200717	113200821	1.0	+	2	ID=g15190.t2.CDS13;Parent=g15190.t2
HiC_scaffold_5	AUGUSTUS	intron	113200822	113201177	1.0	+	.	ID=g15190.t1.intron13;Parent=g15190.t1
HiC_scaffold_5	AUGUSTUS	intron	113200822	113201177	1.0	+	.	ID=g15190.t2.intron13;Parent=g15190.t2
HiC_scaffold_5	AUGUSTUS	exon	113201178	113201288	.	+	.	ID=g15190.t1.exon14;Parent=g15190.t1
HiC_scaffold_5	AUGUSTUS	exon	113201178	113201288	.	+	.	ID=g15190.t2.exon14;Parent=g15190.t2
HiC_scaffold_5	AUGUSTUS	CDS	113201178	113201288	1.0	+	2	ID=g15190.t1.CDS14;Parent=g15190.t1
HiC_scaffold_5	AUGUSTUS	CDS	113201178	113201288	1.0	+	2	ID=g15190.t2.CDS14;Parent=g15190.t2
HiC_scaffold_5	AUGUSTUS	intron	113201289	113202321	1.0	+	.	ID=g15190.t1.intron14;Parent=g15190.t1
HiC_scaffold_5	AUGUSTUS	intron	113201289	113202321	1.0	+	.	ID=g15190.t2.intron14;Parent=g15190.t2
HiC_scaffold_5	AUGUSTUS	exon	113202322	113202481	.	+	.	ID=g15190.t1.exon15;Parent=g15190.t1
HiC_scaffold_5	AUGUSTUS	exon	113202322	113202481	.	+	.	ID=g15190.t2.exon15;Parent=g15190.t2
HiC_scaffold_5	AUGUSTUS	CDS	113202322	113202481	1.0	+	2	ID=g15190.t1.CDS15;Parent=g15190.t1
HiC_scaffold_5	AUGUSTUS	CDS	113202322	113202481	1.0	+	2	ID=g15190.t2.CDS15;Parent=g15190.t2
HiC_scaffold_5	AUGUSTUS	intron	113202482	113203150	1.0	+	.	ID=g15190.t1.intron15;Parent=g15190.t1
HiC_scaffold_5	AUGUSTUS	intron	113202482	113203150	1.0	+	.	ID=g15190.t2.intron15;Parent=g15190.t2
HiC_scaffold_5	AUGUSTUS	exon	113203151	113203311	.	+	.	ID=g15190.t1.exon16;Parent=g15190.t1
HiC_scaffold_5	AUGUSTUS	exon	113203151	113203311	.	+	.	ID=g15190.t2.exon16;Parent=g15190.t2
HiC_scaffold_5	AUGUSTUS	CDS	113203151	113203311	1.0	+	1	ID=g15190.t1.CDS16;Parent=g15190.t1
HiC_scaffold_5	AUGUSTUS	CDS	113203151	113203311	1.0	+	1	ID=g15190.t2.CDS16;Parent=g15190.t2
HiC_scaffold_5	AUGUSTUS	intron	113203312	113203853	1.0	+	.	ID=g15190.t1.intron16;Parent=g15190.t1
HiC_scaffold_5	AUGUSTUS	intron	113203312	113203853	1.0	+	.	ID=g15190.t2.intron16;Parent=g15190.t2
HiC_scaffold_5	AUGUSTUS	exon	113203854	113203972	.	+	.	ID=g15190.t1.exon17;Parent=g15190.t1
HiC_scaffold_5	AUGUSTUS	exon	113203854	113203972	.	+	.	ID=g15190.t2.exon17;Parent=g15190.t2
HiC_scaffold_5	AUGUSTUS	CDS	113203854	113203972	1.0	+	2	ID=g15190.t1.CDS17;Parent=g15190.t1
HiC_scaffold_5	AUGUSTUS	CDS	113203854	113203972	1.0	+	2	ID=g15190.t2.CDS17;Parent=g15190.t2
HiC_scaffold_5	AUGUSTUS	intron	113203973	113204200	1.0	+	.	ID=g15190.t1.intron17;Parent=g15190.t1
HiC_scaffold_5	AUGUSTUS	intron	113203973	113204200	1.0	+	.	ID=g15190.t2.intron17;Parent=g15190.t2
HiC_scaffold_5	AUGUSTUS	exon	113204201	113204323	.	+	.	ID=g15190.t1.exon18;Parent=g15190.t1
HiC_scaffold_5	AUGUSTUS	exon	113204201	113204323	.	+	.	ID=g15190.t2.exon18;Parent=g15190.t2
HiC_scaffold_5	AUGUSTUS	CDS	113204201	113204323	1.0	+	0	ID=g15190.t1.CDS18;Parent=g15190.t1
HiC_scaffold_5	AUGUSTUS	CDS	113204201	113204323	1.0	+	0	ID=g15190.t2.CDS18;Parent=g15190.t2
HiC_scaffold_5	AUGUSTUS	intron	113204324	113205054	1.0	+	.	ID=g15190.t1.intron18;Parent=g15190.t1
HiC_scaffold_5	AUGUSTUS	intron	113204324	113205054	1.0	+	.	ID=g15190.t2.intron18;Parent=g15190.t2
HiC_scaffold_5	AUGUSTUS	exon	113205055	113205166	.	+	.	ID=g15190.t1.exon19;Parent=g15190.t1
HiC_scaffold_5	AUGUSTUS	exon	113205055	113205166	.	+	.	ID=g15190.t2.exon19;Parent=g15190.t2
HiC_scaffold_5	AUGUSTUS	CDS	113205055	113205166	1.0	+	0	ID=g15190.t1.CDS19;Parent=g15190.t1
HiC_scaffold_5	AUGUSTUS	CDS	113205055	113205166	1.0	+	0	ID=g15190.t2.CDS19;Parent=g15190.t2
HiC_scaffold_5	AUGUSTUS	intron	113205167	113205572	1.0	+	.	ID=g15190.t1.intron19;Parent=g15190.t1
HiC_scaffold_5	AUGUSTUS	intron	113205167	113205572	1.0	+	.	ID=g15190.t2.intron19;Parent=g15190.t2
HiC_scaffold_5	AUGUSTUS	exon	113205573	113205672	.	+	.	ID=g15190.t1.exon20;Parent=g15190.t1
HiC_scaffold_5	AUGUSTUS	exon	113205573	113205672	.	+	.	ID=g15190.t2.exon20;Parent=g15190.t2
HiC_scaffold_5	AUGUSTUS	CDS	113205573	113205672	1.0	+	2	ID=g15190.t1.CDS20;Parent=g15190.t1
HiC_scaffold_5	AUGUSTUS	CDS	113205573	113205672	1.0	+	2	ID=g15190.t2.CDS20;Parent=g15190.t2
HiC_scaffold_5	AUGUSTUS	intron	113205673	113206182	1.0	+	.	ID=g15190.t1.intron20;Parent=g15190.t1
HiC_scaffold_5	AUGUSTUS	intron	113205673	113206182	1.0	+	.	ID=g15190.t2.intron20;Parent=g15190.t2
HiC_scaffold_5	AUGUSTUS	exon	113206183	113206288	.	+	.	ID=g15190.t1.exon21;Parent=g15190.t1
HiC_scaffold_5	AUGUSTUS	exon	113206183	113206288	.	+	.	ID=g15190.t2.exon21;Parent=g15190.t2
HiC_scaffold_5	AUGUSTUS	CDS	113206183	113206288	1.0	+	1	ID=g15190.t1.CDS21;Parent=g15190.t1
HiC_scaffold_5	AUGUSTUS	CDS	113206183	113206288	1.0	+	1	ID=g15190.t2.CDS21;Parent=g15190.t2
HiC_scaffold_5	AUGUSTUS	intron	113206289	113207116	1.0	+	.	ID=g15190.t1.intron21;Parent=g15190.t1
HiC_scaffold_5	AUGUSTUS	intron	113206289	113207116	1.0	+	.	ID=g15190.t2.intron21;Parent=g15190.t2
HiC_scaffold_5	AUGUSTUS	exon	113207117	113207349	.	+	.	ID=g15190.t1.exon22;Parent=g15190.t1
HiC_scaffold_5	AUGUSTUS	exon	113207117	113207349	.	+	.	ID=g15190.t2.exon22;Parent=g15190.t2
HiC_scaffold_5	AUGUSTUS	CDS	113207117	113207349	1.0	+	0	ID=g15190.t1.CDS22;Parent=g15190.t1
HiC_scaffold_5	AUGUSTUS	CDS	113207117	113207349	1.0	+	0	ID=g15190.t2.CDS22;Parent=g15190.t2
HiC_scaffold_5	AUGUSTUS	intron	113207350	113208490	1.0	+	.	ID=g15190.t1.intron22;Parent=g15190.t1
HiC_scaffold_5	AUGUSTUS	intron	113207350	113208490	1.0	+	.	ID=g15190.t2.intron22;Parent=g15190.t2
HiC_scaffold_5	AUGUSTUS	exon	113208491	113208656	.	+	.	ID=g15190.t1.exon23;Parent=g15190.t1
HiC_scaffold_5	AUGUSTUS	exon	113208491	113208656	.	+	.	ID=g15190.t2.exon23;Parent=g15190.t2
HiC_scaffold_5	AUGUSTUS	CDS	113208491	113208656	1.0	+	1	ID=g15190.t1.CDS23;Parent=g15190.t1
HiC_scaffold_5	AUGUSTUS	CDS	113208491	113208656	1.0	+	1	ID=g15190.t2.CDS23;Parent=g15190.t2
HiC_scaffold_5	AUGUSTUS	stop_codon	113208654	113208656	.	+	0	ID=g15190.t1.stop1;Parent=g15190.t1
HiC_scaffold_5	AUGUSTUS	stop_codon	113208654	113208656	.	+	0	ID=g15190.t2.stop1;Parent=g15190.t2
HiC_scaffold_5	AUGUSTUS	start_codon	113229301	113229303	.	+	0	ID=g15191.t1.start1;Parent=g15191.t1
HiC_scaffold_5	AUGUSTUS	exon	113229301	113229349	.	+	.	ID=g15191.t1.exon1;Parent=g15191.t1
HiC_scaffold_5	AUGUSTUS	CDS	113229301	113229349	1.0	+	0	ID=g15191.t1.CDS1;Parent=g15191.t1
HiC_scaffold_5	AUGUSTUS	gene	113229301	113258466	.	+	.	ID=g15191
HiC_scaffold_5	AUGUSTUS	mRNA	113229301	113258466	1.0	+	.	ID=g15191.t1;Parent=g15191;em_target=9668.ENSMPUP00000013894;em_score=2173.5;em_evalue=0.0;em_tcov=.;em_OGs=KOG0200@1|root,KOG0200@2759|Eukaryota,39S88@33154|Opisthokonta,3BEE3@33208|Metazoa,3CX85@33213|Bilateria,48893@7711|Chordata,48VUY@7742|Vertebrata,3J5K6@40674|Mammalia,3EMBA@33554|Carnivora;em_COG_cat=T;em_desc=Colony stimulating factor 1 receptor;em_max_annot_lvl=33208|Metazoa;em_Preferred_name=CSF1R;em_EC=2.7.10.1;em_KEGG_ko=ko:K05090;em_KEGG_Pathway=ko04010,ko04014,ko04015,ko04060,ko04151,ko04380,ko04640,ko05200,ko05202,ko05221,map04010,map04014,map04015,map04060,map04151,map04380,map04640,map05200,map05202,map05221;em_BRITE=ko00000,ko00001,ko01000,ko01001,ko01020,ko04050,ko04090;em_PFAMs=I-set,Ig_3,Pkinase_Tyr,ig;em_GOs=GO:0000902,GO:0000904,GO:0001501,GO:0001667,GO:0001817,GO:0001819,GO:0001932,GO:0001934,GO:0002009,GO:0002251,GO:0002376,GO:0002383,GO:0002520,GO:0002521,GO:0002573,GO:0002682,GO:0002684,GO:0002685,GO:0002687,GO:0002688,GO:0002690,GO:0002761,GO:0002763,GO:0002791,GO:0002793,GO:0003674,GO:0003824,GO:0004672,GO:0004713,GO:0004714,GO:0004888,GO:0005011,GO:0005488,GO:0005515,GO:0005575,GO:0005622,GO:0005623,GO:0005634,GO:0005654,GO:0005886,GO:0005887,GO:0006464,GO:0006468,GO:0006629,GO:0006644,GO:0006650,GO:0006793,GO:0006796,GO:0006807,GO:0006928,GO:0006935,GO:0006950,GO:0006952,GO:0006954,GO:0006955,GO:0007154,GO:0007165,GO:0007166,GO:0007167,GO:0007169,GO:0007275,GO:0007399,GO:0007409,GO:0007411,GO:0007417,GO:0007420,GO:0008150,GO:0008152,GO:0008283,GO:0008284,GO:0008285,GO:0008360,GO:0009605,GO:0009653,GO:0009887,GO:0009888,GO:0009893,GO:0009966,GO:0009967,GO:0009986,GO:0009987,GO:0010001,GO:0010033,GO:0010562,GO:0010604,GO:0010631,GO:0010646,GO:0010647,GO:0010758,GO:0010759,GO:0010941,GO:0014004,GO:0016020,GO:0016021,GO:0016043,GO:0016301,GO:0016310,GO:0016477,GO:0016740,GO:0016772,GO:0016773,GO:0018108,GO:0018193,GO:0018212,GO:0019199,GO:0019220,GO:0019221,GO:0019222,GO:0019538,GO:0019637,GO:0019899,GO:0019902,GO:0019903,GO:0019955,GO:0021537,GO:0021772,GO:0021872,GO:0021879,GO:0021953,GO:0021988,GO:0022008,GO:0022603,GO:0022604,GO:0022612,GO:0023051,GO:0023052,GO:0023056,GO:0030030,GO:0030097,GO:0030099,GO:0030154,GO:0030182,GO:0030224,GO:0030225,GO:0030316,GO:0030318,GO:0030334,GO:0030335,GO:0030595,GO:0030879,GO:0030900,GO:0031175,GO:0031224,GO:0031226,GO:0031323,GO:0031325,GO:0031399,GO:0031401,GO:0031529,GO:0031974,GO:0031981,GO:0032101,GO:0032103,GO:0032268,GO:0032270,GO:0032501,GO:0032502,GO:0032642,GO:0032722,GO:0032879,GO:0032880,GO:0032956,GO:0032970,GO:0032989,GO:0032990,GO:0032991,GO:0033043,GO:0033674,GO:0034097,GO:0034103,GO:0034330,GO:0034331,GO:0035239,GO:0035295,GO:0035556,GO:0036005,GO:0036006,GO:0036035,GO:0036211,GO:0038023,GO:0038145,GO:0040011,GO:0040012,GO:0040017,GO:0042063,GO:0042127,GO:0042221,GO:0042325,GO:0042327,GO:0042330,GO:0042509,GO:0042531,GO:0042802,GO:0042803,GO:0042981,GO:0043066,GO:0043067,GO:0043069,GO:0043085,GO:0043170,GO:0043226,GO:0043227,GO:0043229,GO:0043231,GO:0043233,GO:0043408,GO:0043410,GO:0043412,GO:0043473,GO:0043549,GO:0043954,GO:0044093,GO:0044237,GO:0044238,GO:0044255,GO:0044260,GO:0044267,GO:0044422,GO:0044424,GO:0044425,GO:0044428,GO:0044446,GO:0044459,GO:0044464,GO:0045124,GO:0045216,GO:0045217,GO:0045595,GO:0045597,GO:0045637,GO:0045639,GO:0045670,GO:0045672,GO:0045859,GO:0045860,GO:0045937,GO:0046425,GO:0046427,GO:0046486,GO:0046488,GO:0046777,GO:0046850,GO:0046983,GO:0048015,GO:0048017,GO:0048066,GO:0048246,GO:0048468,GO:0048513,GO:0048518,GO:0048519,GO:0048522,GO:0048523,GO:0048534,GO:0048583,GO:0048584,GO:0048666,GO:0048667,GO:0048699,GO:0048729,GO:0048731,GO:0048732,GO:0048812,GO:0048856,GO:0048858,GO:0048869,GO:0048870,GO:0050707,GO:0050708,GO:0050714,GO:0050715,GO:0050730,GO:0050731,GO:0050789,GO:0050790,GO:0050793,GO:0050794,GO:0050896,GO:0050900,GO:0050920,GO:0050921,GO:0050931,GO:0050936,GO:0051046,GO:0051047,GO:0051049,GO:0051050,GO:0051094,GO:0051128,GO:0051171,GO:0051173,GO:0051174,GO:0051179,GO:0051222,GO:0051223,GO:0051239,GO:0051240,GO:0051246,GO:0051247,GO:0051270,GO:0051272,GO:0051338,GO:0051347,GO:0051493,GO:0051674,GO:0051716,GO:0060089,GO:0060255,GO:0060322,GO:0060326,GO:0060348,GO:0060429,GO:0060443,GO:0060548,GO:0060562,GO:0060603,GO:0061074,GO:0061075,GO:0061097,GO:0061098,GO:0061180,GO:0061515,GO:0061564,GO:0065007,GO:0065008,GO:0065009,GO:0070013,GO:0070201,GO:0070372,GO:0070374,GO:0070887,GO:0071310,GO:0071345,GO:0071622,GO:0071675,GO:0071704,GO:0071840,GO:0071900,GO:0071902,GO:0071944,GO:0080090,GO:0090087,GO:0090130,GO:0090132,GO:0090196,GO:0090197,GO:0097324,GO:0097485,GO:0097529,GO:0098751,GO:0120036,GO:0120039,GO:0140096,GO:1901564,GO:1902105,GO:1902107,GO:1902531,GO:1902533,GO:1902866,GO:1902868,GO:1903131,GO:1903530,GO:1903532,GO:1903706,GO:1903708,GO:1904892,GO:1904894,GO:1904951,GO:1905517,GO:1905521,GO:1905523,GO:1990682,GO:2000026,GO:2000145,GO:2000147,GO:2000249
HiC_scaffold_5	AUGUSTUS	intron	113229350	113233483	1.0	+	.	ID=g15191.t1.intron1;Parent=g15191.t1
HiC_scaffold_5	AUGUSTUS	exon	113233484	113233741	.	+	.	ID=g15191.t1.exon2;Parent=g15191.t1
HiC_scaffold_5	AUGUSTUS	CDS	113233484	113233741	1.0	+	2	ID=g15191.t1.CDS2;Parent=g15191.t1
HiC_scaffold_5	AUGUSTUS	intron	113233742	113234188	1.0	+	.	ID=g15191.t1.intron2;Parent=g15191.t1
HiC_scaffold_5	AUGUSTUS	exon	113234189	113234473	.	+	.	ID=g15191.t1.exon3;Parent=g15191.t1
HiC_scaffold_5	AUGUSTUS	CDS	113234189	113234473	1.0	+	2	ID=g15191.t1.CDS3;Parent=g15191.t1
HiC_scaffold_5	AUGUSTUS	intron	113234474	113235802	1.0	+	.	ID=g15191.t1.intron3;Parent=g15191.t1
HiC_scaffold_5	AUGUSTUS	exon	113235803	113235939	.	+	.	ID=g15191.t1.exon4;Parent=g15191.t1
HiC_scaffold_5	AUGUSTUS	CDS	113235803	113235939	1.0	+	2	ID=g15191.t1.CDS4;Parent=g15191.t1
HiC_scaffold_5	AUGUSTUS	intron	113235940	113236579	1.0	+	.	ID=g15191.t1.intron4;Parent=g15191.t1
HiC_scaffold_5	AUGUSTUS	exon	113236580	113236739	.	+	.	ID=g15191.t1.exon5;Parent=g15191.t1
HiC_scaffold_5	AUGUSTUS	CDS	113236580	113236739	1.0	+	0	ID=g15191.t1.CDS5;Parent=g15191.t1
HiC_scaffold_5	AUGUSTUS	intron	113236740	113240368	1.0	+	.	ID=g15191.t1.intron5;Parent=g15191.t1
HiC_scaffold_5	AUGUSTUS	exon	113240369	113240555	.	+	.	ID=g15191.t1.exon6;Parent=g15191.t1
HiC_scaffold_5	AUGUSTUS	CDS	113240369	113240555	1.0	+	2	ID=g15191.t1.CDS6;Parent=g15191.t1
HiC_scaffold_5	AUGUSTUS	intron	113240556	113243408	1.0	+	.	ID=g15191.t1.intron6;Parent=g15191.t1
HiC_scaffold_5	AUGUSTUS	exon	113243409	113243524	.	+	.	ID=g15191.t1.exon7;Parent=g15191.t1
HiC_scaffold_5	AUGUSTUS	CDS	113243409	113243524	1.0	+	1	ID=g15191.t1.CDS7;Parent=g15191.t1
HiC_scaffold_5	AUGUSTUS	intron	113243525	113243699	1.0	+	.	ID=g15191.t1.intron7;Parent=g15191.t1
HiC_scaffold_5	AUGUSTUS	exon	113243700	113243820	.	+	.	ID=g15191.t1.exon8;Parent=g15191.t1
HiC_scaffold_5	AUGUSTUS	CDS	113243700	113243820	1.0	+	2	ID=g15191.t1.CDS8;Parent=g15191.t1
HiC_scaffold_5	AUGUSTUS	intron	113243821	113243911	1.0	+	.	ID=g15191.t1.intron8;Parent=g15191.t1
HiC_scaffold_5	AUGUSTUS	exon	113243912	113244099	.	+	.	ID=g15191.t1.exon9;Parent=g15191.t1
HiC_scaffold_5	AUGUSTUS	CDS	113243912	113244099	1.0	+	1	ID=g15191.t1.CDS9;Parent=g15191.t1
HiC_scaffold_5	AUGUSTUS	intron	113244100	113245833	1.0	+	.	ID=g15191.t1.intron9;Parent=g15191.t1
HiC_scaffold_5	AUGUSTUS	exon	113245834	113245949	.	+	.	ID=g15191.t1.exon10;Parent=g15191.t1
HiC_scaffold_5	AUGUSTUS	CDS	113245834	113245949	1.0	+	2	ID=g15191.t1.CDS10;Parent=g15191.t1
HiC_scaffold_5	AUGUSTUS	intron	113245950	113251081	1.0	+	.	ID=g15191.t1.intron10;Parent=g15191.t1
HiC_scaffold_5	AUGUSTUS	exon	113251082	113251208	.	+	.	ID=g15191.t1.exon11;Parent=g15191.t1
HiC_scaffold_5	AUGUSTUS	CDS	113251082	113251208	1.0	+	0	ID=g15191.t1.CDS11;Parent=g15191.t1
HiC_scaffold_5	AUGUSTUS	intron	113251209	113251368	1.0	+	.	ID=g15191.t1.intron11;Parent=g15191.t1
HiC_scaffold_5	AUGUSTUS	exon	113251369	113251473	.	+	.	ID=g15191.t1.exon12;Parent=g15191.t1
HiC_scaffold_5	AUGUSTUS	CDS	113251369	113251473	1.0	+	2	ID=g15191.t1.CDS12;Parent=g15191.t1
HiC_scaffold_5	AUGUSTUS	intron	113251474	113251955	1.0	+	.	ID=g15191.t1.intron12;Parent=g15191.t1
HiC_scaffold_5	AUGUSTUS	exon	113251956	113252066	.	+	.	ID=g15191.t1.exon13;Parent=g15191.t1
HiC_scaffold_5	AUGUSTUS	CDS	113251956	113252066	1.0	+	2	ID=g15191.t1.CDS13;Parent=g15191.t1
HiC_scaffold_5	AUGUSTUS	intron	113252067	113252736	1.0	+	.	ID=g15191.t1.intron13;Parent=g15191.t1
HiC_scaffold_5	AUGUSTUS	exon	113252737	113252899	.	+	.	ID=g15191.t1.exon14;Parent=g15191.t1
HiC_scaffold_5	AUGUSTUS	CDS	113252737	113252899	1.0	+	2	ID=g15191.t1.CDS14;Parent=g15191.t1
HiC_scaffold_5	AUGUSTUS	intron	113252900	113254958	1.0	+	.	ID=g15191.t1.intron14;Parent=g15191.t1
HiC_scaffold_5	AUGUSTUS	exon	113254959	113255050	.	+	.	ID=g15191.t1.exon15;Parent=g15191.t1
HiC_scaffold_5	AUGUSTUS	CDS	113254959	113255050	1.0	+	1	ID=g15191.t1.CDS15;Parent=g15191.t1
HiC_scaffold_5	AUGUSTUS	intron	113255051	113255165	1.0	+	.	ID=g15191.t1.intron15;Parent=g15191.t1
HiC_scaffold_5	AUGUSTUS	exon	113255166	113255263	.	+	.	ID=g15191.t1.exon16;Parent=g15191.t1
HiC_scaffold_5	AUGUSTUS	CDS	113255166	113255263	1.0	+	2	ID=g15191.t1.CDS16;Parent=g15191.t1
HiC_scaffold_5	AUGUSTUS	intron	113255264	113256276	1.0	+	.	ID=g15191.t1.intron16;Parent=g15191.t1
HiC_scaffold_5	AUGUSTUS	exon	113256277	113256399	.	+	.	ID=g15191.t1.exon17;Parent=g15191.t1
HiC_scaffold_5	AUGUSTUS	CDS	113256277	113256399	1.0	+	0	ID=g15191.t1.CDS17;Parent=g15191.t1
HiC_scaffold_5	AUGUSTUS	intron	113256400	113256479	1.0	+	.	ID=g15191.t1.intron17;Parent=g15191.t1
HiC_scaffold_5	AUGUSTUS	exon	113256480	113256591	.	+	.	ID=g15191.t1.exon18;Parent=g15191.t1
HiC_scaffold_5	AUGUSTUS	CDS	113256480	113256591	1.0	+	0	ID=g15191.t1.CDS18;Parent=g15191.t1
HiC_scaffold_5	AUGUSTUS	intron	113256592	113257107	1.0	+	.	ID=g15191.t1.intron18;Parent=g15191.t1
HiC_scaffold_5	AUGUSTUS	exon	113257108	113257207	.	+	.	ID=g15191.t1.exon19;Parent=g15191.t1
HiC_scaffold_5	AUGUSTUS	CDS	113257108	113257207	1.0	+	2	ID=g15191.t1.CDS19;Parent=g15191.t1
HiC_scaffold_5	AUGUSTUS	intron	113257208	113258091	1.0	+	.	ID=g15191.t1.intron19;Parent=g15191.t1
HiC_scaffold_5	AUGUSTUS	exon	113258092	113258200	.	+	.	ID=g15191.t1.exon20;Parent=g15191.t1
HiC_scaffold_5	AUGUSTUS	CDS	113258092	113258200	1.0	+	1	ID=g15191.t1.CDS20;Parent=g15191.t1
HiC_scaffold_5	AUGUSTUS	intron	113258201	113258295	1.0	+	.	ID=g15191.t1.intron20;Parent=g15191.t1
HiC_scaffold_5	AUGUSTUS	exon	113258296	113258466	.	+	.	ID=g15191.t1.exon21;Parent=g15191.t1
HiC_scaffold_5	AUGUSTUS	CDS	113258296	113258466	1.0	+	0	ID=g15191.t1.CDS21;Parent=g15191.t1
HiC_scaffold_5	AUGUSTUS	stop_codon	113258464	113258466	.	+	0	ID=g15191.t1.stop1;Parent=g15191.t1
HiC_scaffold_5	AUGUSTUS	stop_codon	113260181	113260183	.	-	0	ID=g15192.t1.stop1;Parent=g15192.t1
HiC_scaffold_5	AUGUSTUS	exon	113260181	113260648	.	-	.	ID=g15192.t1.exon1;Parent=g15192.t1
HiC_scaffold_5	AUGUSTUS	CDS	113260181	113260648	1.0	-	0	ID=g15192.t1.CDS1;Parent=g15192.t1
HiC_scaffold_5	AUGUSTUS	gene	113260181	113303357	.	-	.	ID=g15192
HiC_scaffold_5	AUGUSTUS	mRNA	113260181	113303357	1.0	-	.	ID=g15192.t1;Parent=g15192;em_target=9668.ENSMPUP00000013903;em_score=3175.4;em_evalue=0.0;em_tcov=.;em_OGs=28SRM@1|root,2QZFJ@2759|Eukaryota,38H5C@33154|Opisthokonta,3BBDF@33208|Metazoa,3CXUY@33213|Bilateria,48292@7711|Chordata,494RM@7742|Vertebrata,3J2P8@40674|Mammalia,3ET1C@33554|Carnivora;em_COG_cat=K;em_desc=HMG box domain containing 3;em_max_annot_lvl=33208|Metazoa;em_Preferred_name=HMGXB3;em_PFAMs=HMG_box,HMG_box_2;em_GOs=GO:0000981,GO:0003674,GO:0003700,GO:0003824,GO:0006355,GO:0006357,GO:0006793,GO:0006796,GO:0008150,GO:0008152,GO:0009889,GO:0009987,GO:0010468,GO:0010556,GO:0016301,GO:0016310,GO:0016740,GO:0016772,GO:0019219,GO:0019222,GO:0031323,GO:0031326,GO:0044237,GO:0050789,GO:0050794,GO:0051171,GO:0051252,GO:0060255,GO:0065007,GO:0080090,GO:0140110,GO:1903506,GO:2000112,GO:2001141
HiC_scaffold_5	AUGUSTUS	intron	113260649	113261635	1.0	-	.	ID=g15192.t1.intron1;Parent=g15192.t1
HiC_scaffold_5	AUGUSTUS	exon	113261636	113261845	.	-	.	ID=g15192.t1.exon2;Parent=g15192.t1
HiC_scaffold_5	AUGUSTUS	CDS	113261636	113261845	1.0	-	0	ID=g15192.t1.CDS2;Parent=g15192.t1
HiC_scaffold_5	AUGUSTUS	intron	113261846	113263501	1.0	-	.	ID=g15192.t1.intron2;Parent=g15192.t1
HiC_scaffold_5	AUGUSTUS	exon	113263502	113263618	.	-	.	ID=g15192.t1.exon3;Parent=g15192.t1
HiC_scaffold_5	AUGUSTUS	CDS	113263502	113263618	1.0	-	0	ID=g15192.t1.CDS3;Parent=g15192.t1
HiC_scaffold_5	AUGUSTUS	intron	113263619	113264391	1.0	-	.	ID=g15192.t1.intron3;Parent=g15192.t1
HiC_scaffold_5	AUGUSTUS	exon	113264392	113264525	.	-	.	ID=g15192.t1.exon4;Parent=g15192.t1
HiC_scaffold_5	AUGUSTUS	CDS	113264392	113264525	1.0	-	2	ID=g15192.t1.CDS4;Parent=g15192.t1
HiC_scaffold_5	AUGUSTUS	intron	113264526	113265218	1.0	-	.	ID=g15192.t1.intron4;Parent=g15192.t1
HiC_scaffold_5	AUGUSTUS	exon	113265219	113265438	.	-	.	ID=g15192.t1.exon5;Parent=g15192.t1
HiC_scaffold_5	AUGUSTUS	CDS	113265219	113265438	1.0	-	0	ID=g15192.t1.CDS5;Parent=g15192.t1
HiC_scaffold_5	AUGUSTUS	intron	113265439	113268409	1.0	-	.	ID=g15192.t1.intron5;Parent=g15192.t1
HiC_scaffold_5	AUGUSTUS	exon	113268410	113268594	.	-	.	ID=g15192.t1.exon6;Parent=g15192.t1
HiC_scaffold_5	AUGUSTUS	CDS	113268410	113268594	1.0	-	2	ID=g15192.t1.CDS6;Parent=g15192.t1
HiC_scaffold_5	AUGUSTUS	intron	113268595	113269492	1.0	-	.	ID=g15192.t1.intron6;Parent=g15192.t1
HiC_scaffold_5	AUGUSTUS	exon	113269493	113269624	.	-	.	ID=g15192.t1.exon7;Parent=g15192.t1
HiC_scaffold_5	AUGUSTUS	CDS	113269493	113269624	1.0	-	2	ID=g15192.t1.CDS7;Parent=g15192.t1
HiC_scaffold_5	AUGUSTUS	intron	113269625	113273868	1.0	-	.	ID=g15192.t1.intron7;Parent=g15192.t1
HiC_scaffold_5	AUGUSTUS	exon	113273869	113273996	.	-	.	ID=g15192.t1.exon8;Parent=g15192.t1
HiC_scaffold_5	AUGUSTUS	CDS	113273869	113273996	1.0	-	1	ID=g15192.t1.CDS8;Parent=g15192.t1
HiC_scaffold_5	AUGUSTUS	intron	113273997	113274500	1.0	-	.	ID=g15192.t1.intron8;Parent=g15192.t1
HiC_scaffold_5	AUGUSTUS	exon	113274501	113274802	.	-	.	ID=g15192.t1.exon9;Parent=g15192.t1
HiC_scaffold_5	AUGUSTUS	CDS	113274501	113274802	1.0	-	0	ID=g15192.t1.CDS9;Parent=g15192.t1
HiC_scaffold_5	AUGUSTUS	intron	113274803	113277968	1.0	-	.	ID=g15192.t1.intron9;Parent=g15192.t1
HiC_scaffold_5	AUGUSTUS	exon	113277969	113278118	.	-	.	ID=g15192.t1.exon10;Parent=g15192.t1
HiC_scaffold_5	AUGUSTUS	CDS	113277969	113278118	1.0	-	0	ID=g15192.t1.CDS10;Parent=g15192.t1
HiC_scaffold_5	AUGUSTUS	intron	113278119	113279001	1.0	-	.	ID=g15192.t1.intron10;Parent=g15192.t1
HiC_scaffold_5	AUGUSTUS	exon	113279002	113279100	.	-	.	ID=g15192.t1.exon11;Parent=g15192.t1
HiC_scaffold_5	AUGUSTUS	CDS	113279002	113279100	1.0	-	0	ID=g15192.t1.CDS11;Parent=g15192.t1
HiC_scaffold_5	AUGUSTUS	intron	113279101	113281546	1.0	-	.	ID=g15192.t1.intron11;Parent=g15192.t1
HiC_scaffold_5	AUGUSTUS	exon	113281547	113281644	.	-	.	ID=g15192.t1.exon12;Parent=g15192.t1
HiC_scaffold_5	AUGUSTUS	CDS	113281547	113281644	1.0	-	2	ID=g15192.t1.CDS12;Parent=g15192.t1
HiC_scaffold_5	AUGUSTUS	intron	113281645	113281786	1.0	-	.	ID=g15192.t1.intron12;Parent=g15192.t1
HiC_scaffold_5	AUGUSTUS	exon	113281787	113281962	.	-	.	ID=g15192.t1.exon13;Parent=g15192.t1
HiC_scaffold_5	AUGUSTUS	CDS	113281787	113281962	1.0	-	1	ID=g15192.t1.CDS13;Parent=g15192.t1
HiC_scaffold_5	AUGUSTUS	intron	113281963	113283598	1.0	-	.	ID=g15192.t1.intron13;Parent=g15192.t1
HiC_scaffold_5	AUGUSTUS	exon	113283599	113283771	.	-	.	ID=g15192.t1.exon14;Parent=g15192.t1
HiC_scaffold_5	AUGUSTUS	CDS	113283599	113283771	1.0	-	0	ID=g15192.t1.CDS14;Parent=g15192.t1
HiC_scaffold_5	AUGUSTUS	intron	113283772	113283867	1.0	-	.	ID=g15192.t1.intron14;Parent=g15192.t1
HiC_scaffold_5	AUGUSTUS	exon	113283868	113284014	.	-	.	ID=g15192.t1.exon15;Parent=g15192.t1
HiC_scaffold_5	AUGUSTUS	CDS	113283868	113284014	1.0	-	0	ID=g15192.t1.CDS15;Parent=g15192.t1
HiC_scaffold_5	AUGUSTUS	intron	113284015	113288359	1.0	-	.	ID=g15192.t1.intron15;Parent=g15192.t1
HiC_scaffold_5	AUGUSTUS	exon	113288360	113288491	.	-	.	ID=g15192.t1.exon16;Parent=g15192.t1
HiC_scaffold_5	AUGUSTUS	CDS	113288360	113288491	1.0	-	0	ID=g15192.t1.CDS16;Parent=g15192.t1
HiC_scaffold_5	AUGUSTUS	intron	113288492	113293763	1.0	-	.	ID=g15192.t1.intron16;Parent=g15192.t1
HiC_scaffold_5	AUGUSTUS	exon	113293764	113293862	.	-	.	ID=g15192.t1.exon17;Parent=g15192.t1
HiC_scaffold_5	AUGUSTUS	CDS	113293764	113293862	1.0	-	0	ID=g15192.t1.CDS17;Parent=g15192.t1
HiC_scaffold_5	AUGUSTUS	intron	113293863	113294923	1.0	-	.	ID=g15192.t1.intron17;Parent=g15192.t1
HiC_scaffold_5	AUGUSTUS	exon	113294924	113295421	.	-	.	ID=g15192.t1.exon18;Parent=g15192.t1
HiC_scaffold_5	AUGUSTUS	CDS	113294924	113295421	1.0	-	0	ID=g15192.t1.CDS18;Parent=g15192.t1
HiC_scaffold_5	AUGUSTUS	intron	113295422	113298603	1.0	-	.	ID=g15192.t1.intron18;Parent=g15192.t1
HiC_scaffold_5	AUGUSTUS	exon	113298604	113298778	.	-	.	ID=g15192.t1.exon19;Parent=g15192.t1
HiC_scaffold_5	AUGUSTUS	CDS	113298604	113298778	1.0	-	1	ID=g15192.t1.CDS19;Parent=g15192.t1
HiC_scaffold_5	AUGUSTUS	intron	113298779	113299919	1.0	-	.	ID=g15192.t1.intron19;Parent=g15192.t1
HiC_scaffold_5	AUGUSTUS	exon	113299920	113300058	.	-	.	ID=g15192.t1.exon20;Parent=g15192.t1
HiC_scaffold_5	AUGUSTUS	CDS	113299920	113300058	1.0	-	2	ID=g15192.t1.CDS20;Parent=g15192.t1
HiC_scaffold_5	AUGUSTUS	intron	113300059	113302834	1.0	-	.	ID=g15192.t1.intron20;Parent=g15192.t1
HiC_scaffold_5	AUGUSTUS	exon	113302835	113303357	.	-	.	ID=g15192.t1.exon21;Parent=g15192.t1
HiC_scaffold_5	AUGUSTUS	CDS	113302835	113303357	1.0	-	0	ID=g15192.t1.CDS21;Parent=g15192.t1
HiC_scaffold_5	AUGUSTUS	start_codon	113303355	113303357	.	-	0	ID=g15192.t1.start1;Parent=g15192.t1
HiC_scaffold_5	AUGUSTUS	start_codon	113306477	113306479	.	+	0	ID=g15193.t1.start1;Parent=g15193.t1
HiC_scaffold_5	AUGUSTUS	gene	113306477	113308051	.	+	.	ID=g15193
HiC_scaffold_5	AUGUSTUS	exon	113306477	113308051	.	+	.	ID=g15193.t1.exon1;Parent=g15193.t1
HiC_scaffold_5	AUGUSTUS	mRNA	113306477	113308051	1.0	+	.	ID=g15193.t1;Parent=g15193;em_target=132908.ENSPVAP00000001231;em_score=1100.0;em_evalue=0.0;em_tcov=.;em_OGs=KOG3105@1|root,KOG3105@2759|Eukaryota,38EWM@33154|Opisthokonta,3BGSJ@33208|Metazoa,3D2I5@33213|Bilateria,47YY8@7711|Chordata,49KVC@7742|Vertebrata,3JN8X@40674|Mammalia;em_COG_cat=BD;em_desc=Putative DNA-binding domain in centromere protein B, mouse jerky and transposases.;em_max_annot_lvl=33208|Metazoa;em_Preferred_name=TIGD6;em_PFAMs=CENP-B_N,DDE_1,HTH_Tnp_Tc5;em_GOs=GO:0005575,GO:0005622,GO:0005623,GO:0005634,GO:0043226,GO:0043227,GO:0043229,GO:0043231,GO:0044424,GO:0044464
HiC_scaffold_5	AUGUSTUS	CDS	113306477	113308051	1.0	+	0	ID=g15193.t1.CDS1;Parent=g15193.t1
HiC_scaffold_5	AUGUSTUS	stop_codon	113308049	113308051	.	+	0	ID=g15193.t1.stop1;Parent=g15193.t1
HiC_scaffold_5	AUGUSTUS	stop_codon	113319843	113319845	.	-	0	ID=g15194.t2.stop1;Parent=g15194.t2
HiC_scaffold_5	gmst	stop_codon	113319843	113319845	131.687922	-	0	ID=g15194.t1.stop1;Parent=g15194.t1
HiC_scaffold_5	AUGUSTUS	exon	113319843	113321360	.	-	.	ID=g15194.t2.exon1;Parent=g15194.t2
HiC_scaffold_5	AUGUSTUS	CDS	113319843	113321360	1.0	-	0	ID=g15194.t2.CDS1;Parent=g15194.t2
HiC_scaffold_5	gmst	CDS	113319843	113321360	131.687922	-	0	ID=g15194.t1.CDS1;Parent=g15194.t1
HiC_scaffold_5	gmst	exon	113319843	113321360	131.687922	-	0	ID=g15194.t1.exon1;Parent=g15194.t1
HiC_scaffold_5	gmst	gene	113319843	113323551	.	-	.	ID=g15194
HiC_scaffold_5	gmst	mRNA	113319843	113323551	.	-	.	ID=g15194.t1;Parent=g15194;em_target=9668.ENSMPUP00000014005;em_score=1576.9;em_evalue=0.0;em_tcov=.;em_OGs=COG0659@1|root,KOG0236@2759|Eukaryota,38EAT@33154|Opisthokonta,3BAAN@33208|Metazoa,3CUG2@33213|Bilateria,486T2@7711|Chordata,490MX@7742|Vertebrata,3JF2N@40674|Mammalia,3EEH0@33554|Carnivora;em_COG_cat=P;em_desc=Sulfate transporter. May play a role in endochondral bone formation;em_max_annot_lvl=33208|Metazoa;em_Preferred_name=SLC26A2;em_KEGG_ko=ko:K14453,ko:K14701,ko:K14703;em_BRITE=ko00000,ko02000;em_KEGG_TC=2.A.53.2,2.A.53.2.1,2.A.53.2.5,2.A.53.2.9;em_PFAMs=STAS,Sulfate_transp;em_GOs=GO:0001503,GO:0003674,GO:0005215,GO:0005216,GO:0005253,GO:0005254,GO:0005310,GO:0005342,GO:0005452,GO:0005575,GO:0005623,GO:0005886,GO:0005887,GO:0005902,GO:0006082,GO:0006139,GO:0006163,GO:0006164,GO:0006725,GO:0006753,GO:0006790,GO:0006793,GO:0006796,GO:0006807,GO:0006810,GO:0006811,GO:0006812,GO:0006816,GO:0006820,GO:0006821,GO:0006835,GO:0006855,GO:0006873,GO:0006885,GO:0008028,GO:0008150,GO:0008152,GO:0008272,GO:0008324,GO:0008509,GO:0008514,GO:0009058,GO:0009117,GO:0009150,GO:0009152,GO:0009165,GO:0009259,GO:0009260,GO:0009987,GO:0015075,GO:0015085,GO:0015103,GO:0015106,GO:0015108,GO:0015116,GO:0015238,GO:0015267,GO:0015291,GO:0015297,GO:0015301,GO:0015318,GO:0015499,GO:0015698,GO:0015701,GO:0015711,GO:0015718,GO:0015724,GO:0015849,GO:0015893,GO:0016020,GO:0016021,GO:0016324,GO:0018130,GO:0019438,GO:0019531,GO:0019532,GO:0019637,GO:0019693,GO:0019725,GO:0022803,GO:0022804,GO:0022838,GO:0022857,GO:0022890,GO:0030001,GO:0030003,GO:0030004,GO:0030641,GO:0031224,GO:0031226,GO:0031253,GO:0031528,GO:0032501,GO:0033865,GO:0033866,GO:0033875,GO:0034030,GO:0034032,GO:0034033,GO:0034035,GO:0034036,GO:0034220,GO:0034641,GO:0034654,GO:0042221,GO:0042391,GO:0042493,GO:0042592,GO:0042891,GO:0042895,GO:0042995,GO:0043436,GO:0044237,GO:0044238,GO:0044249,GO:0044271,GO:0044272,GO:0044281,GO:0044425,GO:0044459,GO:0044463,GO:0044464,GO:0045177,GO:0046390,GO:0046483,GO:0046873,GO:0046942,GO:0046943,GO:0048878,GO:0050427,GO:0050428,GO:0050801,GO:0050896,GO:0051179,GO:0051234,GO:0051453,GO:0055067,GO:0055080,GO:0055082,GO:0055085,GO:0055086,GO:0065007,GO:0065008,GO:0070588,GO:0070838,GO:0071702,GO:0071704,GO:0071944,GO:0072348,GO:0072511,GO:0072521,GO:0072522,GO:0090407,GO:0098590,GO:0098655,GO:0098656,GO:0098660,GO:0098661,GO:0098662,GO:0098771,GO:0098858,GO:0099516,GO:0120025,GO:0120038,GO:1901135,GO:1901137,GO:1901293,GO:1901360,GO:1901362,GO:1901564,GO:1901566,GO:1901576,GO:1901682,GO:1902358,GO:1902476,GO:1903825,GO:1905039
HiC_scaffold_5	AUGUSTUS	mRNA	113319843	113323551	.	-	.	ID=g15194.t2;Parent=g15194;em_target=9668.ENSMPUP00000014005;em_score=1236.4;em_evalue=0.0;em_tcov=.;em_OGs=COG0659@1|root,KOG0236@2759|Eukaryota,38EAT@33154|Opisthokonta,3BAAN@33208|Metazoa,3CUG2@33213|Bilateria,486T2@7711|Chordata,490MX@7742|Vertebrata,3JF2N@40674|Mammalia,3EEH0@33554|Carnivora;em_COG_cat=P;em_desc=Sulfate transporter. May play a role in endochondral bone formation;em_max_annot_lvl=33208|Metazoa;em_Preferred_name=SLC26A2;em_KEGG_ko=ko:K14453,ko:K14701,ko:K14703;em_BRITE=ko00000,ko02000;em_KEGG_TC=2.A.53.2,2.A.53.2.1,2.A.53.2.5,2.A.53.2.9;em_PFAMs=STAS,Sulfate_transp;em_GOs=GO:0001503,GO:0003674,GO:0005215,GO:0005216,GO:0005253,GO:0005254,GO:0005310,GO:0005342,GO:0005452,GO:0005575,GO:0005623,GO:0005886,GO:0005887,GO:0005902,GO:0006082,GO:0006139,GO:0006163,GO:0006164,GO:0006725,GO:0006753,GO:0006790,GO:0006793,GO:0006796,GO:0006807,GO:0006810,GO:0006811,GO:0006812,GO:0006816,GO:0006820,GO:0006821,GO:0006835,GO:0006855,GO:0006873,GO:0006885,GO:0008028,GO:0008150,GO:0008152,GO:0008272,GO:0008324,GO:0008509,GO:0008514,GO:0009058,GO:0009117,GO:0009150,GO:0009152,GO:0009165,GO:0009259,GO:0009260,GO:0009987,GO:0015075,GO:0015085,GO:0015103,GO:0015106,GO:0015108,GO:0015116,GO:0015238,GO:0015267,GO:0015291,GO:0015297,GO:0015301,GO:0015318,GO:0015499,GO:0015698,GO:0015701,GO:0015711,GO:0015718,GO:0015724,GO:0015849,GO:0015893,GO:0016020,GO:0016021,GO:0016324,GO:0018130,GO:0019438,GO:0019531,GO:0019532,GO:0019637,GO:0019693,GO:0019725,GO:0022803,GO:0022804,GO:0022838,GO:0022857,GO:0022890,GO:0030001,GO:0030003,GO:0030004,GO:0030641,GO:0031224,GO:0031226,GO:0031253,GO:0031528,GO:0032501,GO:0033865,GO:0033866,GO:0033875,GO:0034030,GO:0034032,GO:0034033,GO:0034035,GO:0034036,GO:0034220,GO:0034641,GO:0034654,GO:0042221,GO:0042391,GO:0042493,GO:0042592,GO:0042891,GO:0042895,GO:0042995,GO:0043436,GO:0044237,GO:0044238,GO:0044249,GO:0044271,GO:0044272,GO:0044281,GO:0044425,GO:0044459,GO:0044463,GO:0044464,GO:0045177,GO:0046390,GO:0046483,GO:0046873,GO:0046942,GO:0046943,GO:0048878,GO:0050427,GO:0050428,GO:0050801,GO:0050896,GO:0051179,GO:0051234,GO:0051453,GO:0055067,GO:0055080,GO:0055082,GO:0055085,GO:0055086,GO:0065007,GO:0065008,GO:0070588,GO:0070838,GO:0071702,GO:0071704,GO:0071944,GO:0072348,GO:0072511,GO:0072521,GO:0072522,GO:0090407,GO:0098590,GO:0098655,GO:0098656,GO:0098660,GO:0098661,GO:0098662,GO:0098771,GO:0098858,GO:0099516,GO:0120025,GO:0120038,GO:1901135,GO:1901137,GO:1901293,GO:1901360,GO:1901362,GO:1901564,GO:1901566,GO:1901576,GO:1901682,GO:1902358,GO:1902476,GO:1903825,GO:1905039
HiC_scaffold_5	AUGUSTUS	intron	113321361	113322843	1.0	-	.	ID=g15194.t2.intron1;Parent=g15194.t2
HiC_scaffold_5	gmst	intron	113321361	113322843	131.687922	-	0	ID=g15194.t1.intron1;Parent=g15194.t1
HiC_scaffold_5	AUGUSTUS	exon	113322844	113323028	.	-	.	ID=g15194.t2.exon2;Parent=g15194.t2
HiC_scaffold_5	AUGUSTUS	CDS	113322844	113323028	0.47	-	2	ID=g15194.t2.CDS2;Parent=g15194.t2
HiC_scaffold_5	gmst	CDS	113322844	113323551	131.687922	-	0	ID=g15194.t1.CDS2;Parent=g15194.t1
HiC_scaffold_5	gmst	exon	113322844	113323551	131.687922	-	0	ID=g15194.t1.exon2;Parent=g15194.t1
HiC_scaffold_5	AUGUSTUS	intron	113323029	113323439	0.47	-	.	ID=g15194.t2.intron2;Parent=g15194.t2
HiC_scaffold_5	AUGUSTUS	exon	113323440	113323551	.	-	.	ID=g15194.t2.exon3;Parent=g15194.t2
HiC_scaffold_5	AUGUSTUS	CDS	113323440	113323551	0.47	-	0	ID=g15194.t2.CDS3;Parent=g15194.t2
HiC_scaffold_5	AUGUSTUS	start_codon	113323549	113323551	.	-	0	ID=g15194.t2.start1;Parent=g15194.t2
HiC_scaffold_5	gmst	start_codon	113323549	113323551	131.687922	-	0	ID=g15194.t1.start1;Parent=g15194.t1
HiC_scaffold_5	AUGUSTUS	start_codon	113344606	113344608	.	+	0	ID=g15195.t1.start1;Parent=g15195.t1
HiC_scaffold_5	AUGUSTUS	exon	113344606	113345079	.	+	.	ID=g15195.t1.exon1;Parent=g15195.t1
HiC_scaffold_5	AUGUSTUS	CDS	113344606	113345079	1.0	+	0	ID=g15195.t1.CDS1;Parent=g15195.t1
HiC_scaffold_5	AUGUSTUS	gene	113344606	113400656	.	+	.	ID=g15195
HiC_scaffold_5	AUGUSTUS	mRNA	113344606	113400656	0.59	+	.	ID=g15195.t1;Parent=g15195;em_target=9668.ENSMPUP00000014014;em_score=1990.4;em_evalue=0.0;em_tcov=.;em_OGs=KOG3689@1|root,KOG3689@2759|Eukaryota,38D3S@33154|Opisthokonta,3BAM0@33208|Metazoa,3CWNN@33213|Bilateria,484VT@7711|Chordata,497YP@7742|Vertebrata,3JEFE@40674|Mammalia,3EMX8@33554|Carnivora;em_COG_cat=T;em_desc=Phosphodiesterase 6A, cGMP-specific, rod, alpha;em_max_annot_lvl=33208|Metazoa;em_Preferred_name=PDE6A;em_EC=3.1.4.35;em_KEGG_ko=ko:K08718;em_KEGG_Pathway=ko00230,ko04744,map00230,map04744;em_KEGG_Reaction=R01234;em_KEGG_rclass=RC00296;em_BRITE=ko00000,ko00001,ko01000;em_PFAMs=GAF,PDEase_I;em_GOs=GO:0001654,GO:0001750,GO:0001894,GO:0001895,GO:0003008,GO:0003674,GO:0003824,GO:0004112,GO:0004114,GO:0005575,GO:0005623,GO:0005886,GO:0005929,GO:0006139,GO:0006163,GO:0006725,GO:0006753,GO:0006793,GO:0006796,GO:0006807,GO:0006873,GO:0006874,GO:0006875,GO:0007154,GO:0007165,GO:0007186,GO:0007275,GO:0007423,GO:0007600,GO:0007601,GO:0007602,GO:0007603,GO:0008081,GO:0008150,GO:0008152,GO:0008277,GO:0009116,GO:0009117,GO:0009119,GO:0009123,GO:0009126,GO:0009150,GO:0009161,GO:0009167,GO:0009259,GO:0009314,GO:0009416,GO:0009581,GO:0009582,GO:0009583,GO:0009584,GO:0009605,GO:0009628,GO:0009966,GO:0009987,GO:0010646,GO:0016020,GO:0016056,GO:0016787,GO:0016788,GO:0019637,GO:0019693,GO:0019725,GO:0022400,GO:0023051,GO:0023052,GO:0030003,GO:0031090,GO:0031253,GO:0032101,GO:0032501,GO:0032502,GO:0034641,GO:0042278,GO:0042578,GO:0042592,GO:0042622,GO:0042995,GO:0043005,GO:0043010,GO:0043226,GO:0043227,GO:0044237,GO:0044238,GO:0044281,GO:0044422,GO:0044425,GO:0044441,GO:0044459,GO:0044463,GO:0044464,GO:0045494,GO:0046037,GO:0046128,GO:0046483,GO:0047555,GO:0048513,GO:0048583,GO:0048731,GO:0048856,GO:0048871,GO:0048878,GO:0050789,GO:0050794,GO:0050801,GO:0050877,GO:0050896,GO:0050953,GO:0051480,GO:0051606,GO:0051716,GO:0055065,GO:0055074,GO:0055080,GO:0055082,GO:0055086,GO:0060041,GO:0060170,GO:0060249,GO:0065007,GO:0065008,GO:0071214,GO:0071478,GO:0071482,GO:0071704,GO:0071944,GO:0072503,GO:0072507,GO:0072521,GO:0097381,GO:0097458,GO:0097730,GO:0097731,GO:0097733,GO:0098588,GO:0098590,GO:0098771,GO:0104004,GO:0120025,GO:0120038,GO:1901068,GO:1901135,GO:1901360,GO:1901564,GO:1901657
HiC_scaffold_5	AUGUSTUS	intron	113345080	113352267	1.0	+	.	ID=g15195.t1.intron1;Parent=g15195.t1
HiC_scaffold_5	AUGUSTUS	exon	113352268	113352420	.	+	.	ID=g15195.t1.exon2;Parent=g15195.t1
HiC_scaffold_5	AUGUSTUS	CDS	113352268	113352420	1.0	+	0	ID=g15195.t1.CDS2;Parent=g15195.t1
HiC_scaffold_5	AUGUSTUS	intron	113352421	113353149	1.0	+	.	ID=g15195.t1.intron2;Parent=g15195.t1
HiC_scaffold_5	AUGUSTUS	exon	113353150	113353239	.	+	.	ID=g15195.t1.exon3;Parent=g15195.t1
HiC_scaffold_5	AUGUSTUS	CDS	113353150	113353239	1.0	+	0	ID=g15195.t1.CDS3;Parent=g15195.t1
HiC_scaffold_5	AUGUSTUS	intron	113353240	113353812	1.0	+	.	ID=g15195.t1.intron3;Parent=g15195.t1
HiC_scaffold_5	AUGUSTUS	exon	113353813	113353953	.	+	.	ID=g15195.t1.exon4;Parent=g15195.t1
HiC_scaffold_5	AUGUSTUS	CDS	113353813	113353953	1.0	+	0	ID=g15195.t1.CDS4;Parent=g15195.t1
HiC_scaffold_5	AUGUSTUS	intron	113353954	113358965	1.0	+	.	ID=g15195.t1.intron4;Parent=g15195.t1
HiC_scaffold_5	AUGUSTUS	exon	113358966	113359040	.	+	.	ID=g15195.t1.exon5;Parent=g15195.t1
HiC_scaffold_5	AUGUSTUS	CDS	113358966	113359040	1.0	+	0	ID=g15195.t1.CDS5;Parent=g15195.t1
HiC_scaffold_5	AUGUSTUS	intron	113359041	113365434	1.0	+	.	ID=g15195.t1.intron5;Parent=g15195.t1
HiC_scaffold_5	AUGUSTUS	exon	113365435	113365499	.	+	.	ID=g15195.t1.exon6;Parent=g15195.t1
HiC_scaffold_5	AUGUSTUS	CDS	113365435	113365499	1.0	+	0	ID=g15195.t1.CDS6;Parent=g15195.t1
HiC_scaffold_5	AUGUSTUS	intron	113365500	113369496	1.0	+	.	ID=g15195.t1.intron6;Parent=g15195.t1
HiC_scaffold_5	AUGUSTUS	exon	113369497	113369563	.	+	.	ID=g15195.t1.exon7;Parent=g15195.t1
HiC_scaffold_5	AUGUSTUS	CDS	113369497	113369563	0.96	+	1	ID=g15195.t1.CDS7;Parent=g15195.t1
HiC_scaffold_5	AUGUSTUS	intron	113369564	113372517	0.59	+	.	ID=g15195.t1.intron7;Parent=g15195.t1
HiC_scaffold_5	AUGUSTUS	exon	113372518	113372565	.	+	.	ID=g15195.t1.exon8;Parent=g15195.t1
HiC_scaffold_5	AUGUSTUS	CDS	113372518	113372565	0.62	+	0	ID=g15195.t1.CDS8;Parent=g15195.t1
HiC_scaffold_5	AUGUSTUS	intron	113372566	113375702	0.63	+	.	ID=g15195.t1.intron8;Parent=g15195.t1
HiC_scaffold_5	AUGUSTUS	exon	113375703	113375852	.	+	.	ID=g15195.t1.exon9;Parent=g15195.t1
HiC_scaffold_5	AUGUSTUS	CDS	113375703	113375852	1.0	+	0	ID=g15195.t1.CDS9;Parent=g15195.t1
HiC_scaffold_5	AUGUSTUS	intron	113375853	113376400	1.0	+	.	ID=g15195.t1.intron9;Parent=g15195.t1
HiC_scaffold_5	AUGUSTUS	exon	113376401	113376544	.	+	.	ID=g15195.t1.exon10;Parent=g15195.t1
HiC_scaffold_5	AUGUSTUS	CDS	113376401	113376544	1.0	+	0	ID=g15195.t1.CDS10;Parent=g15195.t1
HiC_scaffold_5	AUGUSTUS	intron	113376545	113378386	1.0	+	.	ID=g15195.t1.intron10;Parent=g15195.t1
HiC_scaffold_5	AUGUSTUS	exon	113378387	113378452	.	+	.	ID=g15195.t1.exon11;Parent=g15195.t1
HiC_scaffold_5	AUGUSTUS	CDS	113378387	113378452	1.0	+	0	ID=g15195.t1.CDS11;Parent=g15195.t1
HiC_scaffold_5	AUGUSTUS	intron	113378453	113378645	1.0	+	.	ID=g15195.t1.intron11;Parent=g15195.t1
HiC_scaffold_5	AUGUSTUS	exon	113378646	113378792	.	+	.	ID=g15195.t1.exon12;Parent=g15195.t1
HiC_scaffold_5	AUGUSTUS	CDS	113378646	113378792	1.0	+	0	ID=g15195.t1.CDS12;Parent=g15195.t1
HiC_scaffold_5	AUGUSTUS	intron	113378793	113379668	1.0	+	.	ID=g15195.t1.intron12;Parent=g15195.t1
HiC_scaffold_5	AUGUSTUS	exon	113379669	113379776	.	+	.	ID=g15195.t1.exon13;Parent=g15195.t1
HiC_scaffold_5	AUGUSTUS	CDS	113379669	113379776	1.0	+	0	ID=g15195.t1.CDS13;Parent=g15195.t1
HiC_scaffold_5	AUGUSTUS	intron	113379777	113381078	1.0	+	.	ID=g15195.t1.intron13;Parent=g15195.t1
HiC_scaffold_5	AUGUSTUS	exon	113381079	113381188	.	+	.	ID=g15195.t1.exon14;Parent=g15195.t1
HiC_scaffold_5	AUGUSTUS	CDS	113381079	113381188	1.0	+	0	ID=g15195.t1.CDS14;Parent=g15195.t1
HiC_scaffold_5	AUGUSTUS	intron	113381189	113382655	1.0	+	.	ID=g15195.t1.intron14;Parent=g15195.t1
HiC_scaffold_5	AUGUSTUS	exon	113382656	113382743	.	+	.	ID=g15195.t1.exon15;Parent=g15195.t1
HiC_scaffold_5	AUGUSTUS	CDS	113382656	113382743	1.0	+	1	ID=g15195.t1.CDS15;Parent=g15195.t1
HiC_scaffold_5	AUGUSTUS	intron	113382744	113382933	1.0	+	.	ID=g15195.t1.intron15;Parent=g15195.t1
HiC_scaffold_5	AUGUSTUS	exon	113382934	113383034	.	+	.	ID=g15195.t1.exon16;Parent=g15195.t1
HiC_scaffold_5	AUGUSTUS	CDS	113382934	113383034	1.0	+	0	ID=g15195.t1.CDS16;Parent=g15195.t1
HiC_scaffold_5	AUGUSTUS	intron	113383035	113383434	1.0	+	.	ID=g15195.t1.intron16;Parent=g15195.t1
HiC_scaffold_5	AUGUSTUS	exon	113383435	113383542	.	+	.	ID=g15195.t1.exon17;Parent=g15195.t1
HiC_scaffold_5	AUGUSTUS	CDS	113383435	113383542	1.0	+	1	ID=g15195.t1.CDS17;Parent=g15195.t1
HiC_scaffold_5	AUGUSTUS	intron	113383543	113394853	1.0	+	.	ID=g15195.t1.intron17;Parent=g15195.t1
HiC_scaffold_5	AUGUSTUS	exon	113394854	113394917	.	+	.	ID=g15195.t1.exon18;Parent=g15195.t1
HiC_scaffold_5	AUGUSTUS	CDS	113394854	113394917	1.0	+	1	ID=g15195.t1.CDS18;Parent=g15195.t1
HiC_scaffold_5	AUGUSTUS	intron	113394918	113395185	1.0	+	.	ID=g15195.t1.intron18;Parent=g15195.t1
HiC_scaffold_5	AUGUSTUS	exon	113395186	113395260	.	+	.	ID=g15195.t1.exon19;Parent=g15195.t1
HiC_scaffold_5	AUGUSTUS	CDS	113395186	113395260	1.0	+	0	ID=g15195.t1.CDS19;Parent=g15195.t1
HiC_scaffold_5	AUGUSTUS	intron	113395261	113396649	1.0	+	.	ID=g15195.t1.intron19;Parent=g15195.t1
HiC_scaffold_5	AUGUSTUS	exon	113396650	113396733	.	+	.	ID=g15195.t1.exon20;Parent=g15195.t1
HiC_scaffold_5	AUGUSTUS	CDS	113396650	113396733	1.0	+	0	ID=g15195.t1.CDS20;Parent=g15195.t1
HiC_scaffold_5	AUGUSTUS	intron	113396734	113398354	1.0	+	.	ID=g15195.t1.intron20;Parent=g15195.t1
HiC_scaffold_5	AUGUSTUS	exon	113398355	113398502	.	+	.	ID=g15195.t1.exon21;Parent=g15195.t1
HiC_scaffold_5	AUGUSTUS	CDS	113398355	113398502	1.0	+	0	ID=g15195.t1.CDS21;Parent=g15195.t1
HiC_scaffold_5	AUGUSTUS	intron	113398503	113400576	1.0	+	.	ID=g15195.t1.intron21;Parent=g15195.t1
HiC_scaffold_5	AUGUSTUS	exon	113400577	113400656	.	+	.	ID=g15195.t1.exon22;Parent=g15195.t1
HiC_scaffold_5	AUGUSTUS	CDS	113400577	113400656	1.0	+	2	ID=g15195.t1.CDS22;Parent=g15195.t1
HiC_scaffold_5	AUGUSTUS	stop_codon	113400654	113400656	.	+	0	ID=g15195.t1.stop1;Parent=g15195.t1
HiC_scaffold_5	AUGUSTUS	stop_codon	113412030	113412032	.	-	0	ID=g15196.t1.stop1;Parent=g15196.t1
HiC_scaffold_5	AUGUSTUS	stop_codon	113412030	113412032	.	-	0	ID=g15196.t2.stop1;Parent=g15196.t2
HiC_scaffold_5	AUGUSTUS	exon	113412030	113412130	.	-	.	ID=g15196.t1.exon1;Parent=g15196.t1
HiC_scaffold_5	AUGUSTUS	exon	113412030	113412130	.	-	.	ID=g15196.t2.exon1;Parent=g15196.t2
HiC_scaffold_5	AUGUSTUS	CDS	113412030	113412130	1.0	-	2	ID=g15196.t1.CDS1;Parent=g15196.t1
HiC_scaffold_5	AUGUSTUS	CDS	113412030	113412130	1.0	-	2	ID=g15196.t2.CDS1;Parent=g15196.t2
HiC_scaffold_5	AUGUSTUS	gene	113412030	113514408	.	-	.	ID=g15196
HiC_scaffold_5	AUGUSTUS	mRNA	113412030	113514408	1.0	-	.	ID=g15196.t1;Parent=g15196;em_target=9668.ENSMPUP00000014136;em_score=2245.0;em_evalue=0.0;em_tcov=.;em_OGs=2CN1F@1|root,2QTA7@2759|Eukaryota,38GXN@33154|Opisthokonta,3BIG2@33208|Metazoa,3D248@33213|Bilateria,47ZRH@7711|Chordata,49112@7742|Vertebrata,3J8GC@40674|Mammalia,3EK1Y@33554|Carnivora;em_COG_cat=A;em_desc=Peroxisome proliferator-activated receptor gamma, coactivator;em_max_annot_lvl=33208|Metazoa;em_Preferred_name=PPARGC1B;em_KEGG_ko=ko:K17962;em_KEGG_Pathway=ko04931,map04931;em_BRITE=ko00000,ko00001,ko03029;em_PFAMs=RRM_1;em_GOs=GO:0000302,GO:0000959,GO:0001501,GO:0001503,GO:0002682,GO:0002684,GO:0002761,GO:0002763,GO:0003674,GO:0003676,GO:0003712,GO:0003713,GO:0003723,GO:0005102,GO:0005488,GO:0005515,GO:0005575,GO:0005622,GO:0005623,GO:0005634,GO:0005654,GO:0006139,GO:0006351,GO:0006355,GO:0006357,GO:0006390,GO:0006725,GO:0006807,GO:0006950,GO:0006979,GO:0006996,GO:0007010,GO:0007015,GO:0007154,GO:0007165,GO:0007275,GO:0008134,GO:0008150,GO:0008152,GO:0009058,GO:0009059,GO:0009653,GO:0009719,GO:0009725,GO:0009755,GO:0009887,GO:0009889,GO:0009890,GO:0009891,GO:0009892,GO:0009893,GO:0009987,GO:0010033,GO:0010243,GO:0010467,GO:0010468,GO:0010556,GO:0010557,GO:0010558,GO:0010562,GO:0010604,GO:0010605,GO:0010628,GO:0010629,GO:0010692,GO:0010694,GO:0010921,GO:0010922,GO:0014070,GO:0014074,GO:0016043,GO:0016070,GO:0016592,GO:0018130,GO:0019219,GO:0019220,GO:0019222,GO:0019438,GO:0019904,GO:0023052,GO:0030029,GO:0030036,GO:0030331,GO:0030374,GO:0030518,GO:0030520,GO:0030522,GO:0031323,GO:0031324,GO:0031325,GO:0031326,GO:0031327,GO:0031328,GO:0031960,GO:0031974,GO:0031981,GO:0032501,GO:0032502,GO:0032774,GO:0032870,GO:0032991,GO:0033554,GO:0033993,GO:0034103,GO:0034105,GO:0034599,GO:0034614,GO:0034641,GO:0034645,GO:0034654,GO:0035257,GO:0035258,GO:0035303,GO:0035306,GO:0042221,GO:0042325,GO:0042327,GO:0043085,GO:0043170,GO:0043226,GO:0043227,GO:0043229,GO:0043231,GO:0043233,GO:0043401,GO:0044093,GO:0044237,GO:0044238,GO:0044249,GO:0044260,GO:0044271,GO:0044422,GO:0044424,GO:0044428,GO:0044446,GO:0044451,GO:0044464,GO:0045124,GO:0045595,GO:0045597,GO:0045637,GO:0045639,GO:0045670,GO:0045672,GO:0045780,GO:0045892,GO:0045893,GO:0045934,GO:0045935,GO:0045937,GO:0045944,GO:0046483,GO:0046683,GO:0046850,GO:0046852,GO:0048513,GO:0048518,GO:0048519,GO:0048522,GO:0048523,GO:0048545,GO:0048646,GO:0048705,GO:0048731,GO:0048856,GO:0050682,GO:0050789,GO:0050790,GO:0050793,GO:0050794,GO:0050896,GO:0051090,GO:0051091,GO:0051094,GO:0051171,GO:0051172,GO:0051173,GO:0051174,GO:0051239,GO:0051240,GO:0051252,GO:0051253,GO:0051254,GO:0051336,GO:0051345,GO:0051384,GO:0051427,GO:0051591,GO:0051716,GO:0060255,GO:0060343,GO:0060346,GO:0061383,GO:0061430,GO:0065007,GO:0065008,GO:0065009,GO:0070013,GO:0070887,GO:0071310,GO:0071383,GO:0071396,GO:0071407,GO:0071495,GO:0071704,GO:0071840,GO:0080090,GO:0090304,GO:0097159,GO:0097435,GO:0097659,GO:0140053,GO:0140110,GO:1901360,GO:1901362,GO:1901363,GO:1901576,GO:1901698,GO:1901700,GO:1901701,GO:1902105,GO:1902107,GO:1902679,GO:1902680,GO:1903506,GO:1903507,GO:1903508,GO:1903706,GO:1903708,GO:2000026,GO:2000112,GO:2000113,GO:2001141
HiC_scaffold_5	AUGUSTUS	mRNA	113412030	113514408	1.0	-	.	ID=g15196.t2;Parent=g15196;em_target=9668.ENSMPUP00000014136;em_score=2251.1;em_evalue=0.0;em_tcov=.;em_OGs=2CN1F@1|root,2QTA7@2759|Eukaryota,38GXN@33154|Opisthokonta,3BIG2@33208|Metazoa,3D248@33213|Bilateria,47ZRH@7711|Chordata,49112@7742|Vertebrata,3J8GC@40674|Mammalia,3EK1Y@33554|Carnivora;em_COG_cat=A;em_desc=Peroxisome proliferator-activated receptor gamma, coactivator;em_max_annot_lvl=33208|Metazoa;em_Preferred_name=PPARGC1B;em_KEGG_ko=ko:K17962;em_KEGG_Pathway=ko04931,map04931;em_BRITE=ko00000,ko00001,ko03029;em_PFAMs=RRM_1;em_GOs=GO:0000302,GO:0000959,GO:0001501,GO:0001503,GO:0002682,GO:0002684,GO:0002761,GO:0002763,GO:0003674,GO:0003676,GO:0003712,GO:0003713,GO:0003723,GO:0005102,GO:0005488,GO:0005515,GO:0005575,GO:0005622,GO:0005623,GO:0005634,GO:0005654,GO:0006139,GO:0006351,GO:0006355,GO:0006357,GO:0006390,GO:0006725,GO:0006807,GO:0006950,GO:0006979,GO:0006996,GO:0007010,GO:0007015,GO:0007154,GO:0007165,GO:0007275,GO:0008134,GO:0008150,GO:0008152,GO:0009058,GO:0009059,GO:0009653,GO:0009719,GO:0009725,GO:0009755,GO:0009887,GO:0009889,GO:0009890,GO:0009891,GO:0009892,GO:0009893,GO:0009987,GO:0010033,GO:0010243,GO:0010467,GO:0010468,GO:0010556,GO:0010557,GO:0010558,GO:0010562,GO:0010604,GO:0010605,GO:0010628,GO:0010629,GO:0010692,GO:0010694,GO:0010921,GO:0010922,GO:0014070,GO:0014074,GO:0016043,GO:0016070,GO:0016592,GO:0018130,GO:0019219,GO:0019220,GO:0019222,GO:0019438,GO:0019904,GO:0023052,GO:0030029,GO:0030036,GO:0030331,GO:0030374,GO:0030518,GO:0030520,GO:0030522,GO:0031323,GO:0031324,GO:0031325,GO:0031326,GO:0031327,GO:0031328,GO:0031960,GO:0031974,GO:0031981,GO:0032501,GO:0032502,GO:0032774,GO:0032870,GO:0032991,GO:0033554,GO:0033993,GO:0034103,GO:0034105,GO:0034599,GO:0034614,GO:0034641,GO:0034645,GO:0034654,GO:0035257,GO:0035258,GO:0035303,GO:0035306,GO:0042221,GO:0042325,GO:0042327,GO:0043085,GO:0043170,GO:0043226,GO:0043227,GO:0043229,GO:0043231,GO:0043233,GO:0043401,GO:0044093,GO:0044237,GO:0044238,GO:0044249,GO:0044260,GO:0044271,GO:0044422,GO:0044424,GO:0044428,GO:0044446,GO:0044451,GO:0044464,GO:0045124,GO:0045595,GO:0045597,GO:0045637,GO:0045639,GO:0045670,GO:0045672,GO:0045780,GO:0045892,GO:0045893,GO:0045934,GO:0045935,GO:0045937,GO:0045944,GO:0046483,GO:0046683,GO:0046850,GO:0046852,GO:0048513,GO:0048518,GO:0048519,GO:0048522,GO:0048523,GO:0048545,GO:0048646,GO:0048705,GO:0048731,GO:0048856,GO:0050682,GO:0050789,GO:0050790,GO:0050793,GO:0050794,GO:0050896,GO:0051090,GO:0051091,GO:0051094,GO:0051171,GO:0051172,GO:0051173,GO:0051174,GO:0051239,GO:0051240,GO:0051252,GO:0051253,GO:0051254,GO:0051336,GO:0051345,GO:0051384,GO:0051427,GO:0051591,GO:0051716,GO:0060255,GO:0060343,GO:0060346,GO:0061383,GO:0061430,GO:0065007,GO:0065008,GO:0065009,GO:0070013,GO:0070887,GO:0071310,GO:0071383,GO:0071396,GO:0071407,GO:0071495,GO:0071704,GO:0071840,GO:0080090,GO:0090304,GO:0097159,GO:0097435,GO:0097659,GO:0140053,GO:0140110,GO:1901360,GO:1901362,GO:1901363,GO:1901576,GO:1901698,GO:1901700,GO:1901701,GO:1902105,GO:1902107,GO:1902679,GO:1902680,GO:1903506,GO:1903507,GO:1903508,GO:1903706,GO:1903708,GO:2000026,GO:2000112,GO:2000113,GO:2001141
HiC_scaffold_5	AUGUSTUS	intron	113412131	113413055	1.0	-	.	ID=g15196.t1.intron1;Parent=g15196.t1
HiC_scaffold_5	AUGUSTUS	intron	113412131	113413055	1.0	-	.	ID=g15196.t2.intron1;Parent=g15196.t2
HiC_scaffold_5	AUGUSTUS	exon	113413056	113413210	.	-	.	ID=g15196.t1.exon2;Parent=g15196.t1
HiC_scaffold_5	AUGUSTUS	exon	113413056	113413210	.	-	.	ID=g15196.t2.exon2;Parent=g15196.t2
HiC_scaffold_5	AUGUSTUS	CDS	113413056	113413210	1.0	-	1	ID=g15196.t1.CDS2;Parent=g15196.t1
HiC_scaffold_5	AUGUSTUS	CDS	113413056	113413210	1.0	-	1	ID=g15196.t2.CDS2;Parent=g15196.t2
HiC_scaffold_5	AUGUSTUS	intron	113413211	113415581	1.0	-	.	ID=g15196.t1.intron2;Parent=g15196.t1
HiC_scaffold_5	AUGUSTUS	intron	113413211	113415581	1.0	-	.	ID=g15196.t2.intron2;Parent=g15196.t2
HiC_scaffold_5	AUGUSTUS	exon	113415582	113415703	.	-	.	ID=g15196.t2.exon3;Parent=g15196.t2
HiC_scaffold_5	AUGUSTUS	CDS	113415582	113415703	1.0	-	0	ID=g15196.t2.CDS3;Parent=g15196.t2
HiC_scaffold_5	AUGUSTUS	exon	113415582	113415706	.	-	.	ID=g15196.t1.exon3;Parent=g15196.t1
HiC_scaffold_5	AUGUSTUS	CDS	113415582	113415706	1.0	-	0	ID=g15196.t1.CDS3;Parent=g15196.t1
HiC_scaffold_5	AUGUSTUS	intron	113415704	113417724	1.0	-	.	ID=g15196.t2.intron3;Parent=g15196.t2
HiC_scaffold_5	AUGUSTUS	intron	113415707	113417724	1.0	-	.	ID=g15196.t1.intron3;Parent=g15196.t1
HiC_scaffold_5	AUGUSTUS	exon	113417725	113417800	.	-	.	ID=g15196.t1.exon4;Parent=g15196.t1
HiC_scaffold_5	AUGUSTUS	exon	113417725	113417800	.	-	.	ID=g15196.t2.exon4;Parent=g15196.t2
HiC_scaffold_5	AUGUSTUS	CDS	113417725	113417800	1.0	-	1	ID=g15196.t1.CDS4;Parent=g15196.t1
HiC_scaffold_5	AUGUSTUS	CDS	113417725	113417800	1.0	-	1	ID=g15196.t2.CDS4;Parent=g15196.t2
HiC_scaffold_5	AUGUSTUS	intron	113417801	113420830	1.0	-	.	ID=g15196.t1.intron4;Parent=g15196.t1
HiC_scaffold_5	AUGUSTUS	intron	113417801	113420830	1.0	-	.	ID=g15196.t2.intron4;Parent=g15196.t2
HiC_scaffold_5	AUGUSTUS	exon	113420831	113421623	.	-	.	ID=g15196.t1.exon5;Parent=g15196.t1
HiC_scaffold_5	AUGUSTUS	exon	113420831	113421623	.	-	.	ID=g15196.t2.exon5;Parent=g15196.t2
HiC_scaffold_5	AUGUSTUS	CDS	113420831	113421623	1.0	-	2	ID=g15196.t1.CDS5;Parent=g15196.t1
HiC_scaffold_5	AUGUSTUS	CDS	113420831	113421623	1.0	-	2	ID=g15196.t2.CDS5;Parent=g15196.t2
HiC_scaffold_5	AUGUSTUS	intron	113421624	113422755	1.0	-	.	ID=g15196.t1.intron5;Parent=g15196.t1
HiC_scaffold_5	AUGUSTUS	intron	113421624	113422755	1.0	-	.	ID=g15196.t2.intron5;Parent=g15196.t2
HiC_scaffold_5	AUGUSTUS	exon	113422756	113422820	.	-	.	ID=g15196.t1.exon6;Parent=g15196.t1
HiC_scaffold_5	AUGUSTUS	exon	113422756	113422820	.	-	.	ID=g15196.t2.exon6;Parent=g15196.t2
HiC_scaffold_5	AUGUSTUS	CDS	113422756	113422820	1.0	-	1	ID=g15196.t1.CDS6;Parent=g15196.t1
HiC_scaffold_5	AUGUSTUS	CDS	113422756	113422820	1.0	-	1	ID=g15196.t2.CDS6;Parent=g15196.t2
HiC_scaffold_5	AUGUSTUS	intron	113422821	113423407	1.0	-	.	ID=g15196.t1.intron6;Parent=g15196.t1
HiC_scaffold_5	AUGUSTUS	intron	113422821	113423407	1.0	-	.	ID=g15196.t2.intron6;Parent=g15196.t2
HiC_scaffold_5	AUGUSTUS	exon	113423408	113423444	.	-	.	ID=g15196.t1.exon7;Parent=g15196.t1
HiC_scaffold_5	AUGUSTUS	exon	113423408	113423444	.	-	.	ID=g15196.t2.exon7;Parent=g15196.t2
HiC_scaffold_5	AUGUSTUS	CDS	113423408	113423444	1.0	-	2	ID=g15196.t1.CDS7;Parent=g15196.t1
HiC_scaffold_5	AUGUSTUS	CDS	113423408	113423444	1.0	-	2	ID=g15196.t2.CDS7;Parent=g15196.t2
HiC_scaffold_5	AUGUSTUS	intron	113423445	113424338	1.0	-	.	ID=g15196.t1.intron7;Parent=g15196.t1
HiC_scaffold_5	AUGUSTUS	intron	113423445	113424338	1.0	-	.	ID=g15196.t2.intron7;Parent=g15196.t2
HiC_scaffold_5	AUGUSTUS	exon	113424339	113425494	.	-	.	ID=g15196.t1.exon8;Parent=g15196.t1
HiC_scaffold_5	AUGUSTUS	exon	113424339	113425494	.	-	.	ID=g15196.t2.exon8;Parent=g15196.t2
HiC_scaffold_5	AUGUSTUS	CDS	113424339	113425494	1.0	-	0	ID=g15196.t1.CDS8;Parent=g15196.t1
HiC_scaffold_5	AUGUSTUS	CDS	113424339	113425494	1.0	-	0	ID=g15196.t2.CDS8;Parent=g15196.t2
HiC_scaffold_5	AUGUSTUS	intron	113425495	113426505	1.0	-	.	ID=g15196.t1.intron8;Parent=g15196.t1
HiC_scaffold_5	AUGUSTUS	intron	113425495	113426505	1.0	-	.	ID=g15196.t2.intron8;Parent=g15196.t2
HiC_scaffold_5	AUGUSTUS	exon	113426506	113426622	.	-	.	ID=g15196.t1.exon9;Parent=g15196.t1
HiC_scaffold_5	AUGUSTUS	exon	113426506	113426622	.	-	.	ID=g15196.t2.exon9;Parent=g15196.t2
HiC_scaffold_5	AUGUSTUS	CDS	113426506	113426622	1.0	-	0	ID=g15196.t1.CDS9;Parent=g15196.t1
HiC_scaffold_5	AUGUSTUS	CDS	113426506	113426622	1.0	-	0	ID=g15196.t2.CDS9;Parent=g15196.t2
HiC_scaffold_5	AUGUSTUS	intron	113426623	113430231	1.0	-	.	ID=g15196.t1.intron9;Parent=g15196.t1
HiC_scaffold_5	AUGUSTUS	intron	113426623	113430231	1.0	-	.	ID=g15196.t2.intron9;Parent=g15196.t2
HiC_scaffold_5	AUGUSTUS	exon	113430232	113430453	.	-	.	ID=g15196.t1.exon10;Parent=g15196.t1
HiC_scaffold_5	AUGUSTUS	exon	113430232	113430453	.	-	.	ID=g15196.t2.exon10;Parent=g15196.t2
HiC_scaffold_5	AUGUSTUS	CDS	113430232	113430453	1.0	-	0	ID=g15196.t1.CDS10;Parent=g15196.t1
HiC_scaffold_5	AUGUSTUS	CDS	113430232	113430453	1.0	-	0	ID=g15196.t2.CDS10;Parent=g15196.t2
HiC_scaffold_5	AUGUSTUS	intron	113430454	113437019	1.0	-	.	ID=g15196.t1.intron10;Parent=g15196.t1
HiC_scaffold_5	AUGUSTUS	intron	113430454	113437019	1.0	-	.	ID=g15196.t2.intron10;Parent=g15196.t2
HiC_scaffold_5	AUGUSTUS	exon	113437020	113437193	.	-	.	ID=g15196.t1.exon11;Parent=g15196.t1
HiC_scaffold_5	AUGUSTUS	exon	113437020	113437193	.	-	.	ID=g15196.t2.exon11;Parent=g15196.t2
HiC_scaffold_5	AUGUSTUS	CDS	113437020	113437193	1.0	-	0	ID=g15196.t1.CDS11;Parent=g15196.t1
HiC_scaffold_5	AUGUSTUS	CDS	113437020	113437193	1.0	-	0	ID=g15196.t2.CDS11;Parent=g15196.t2
HiC_scaffold_5	AUGUSTUS	intron	113437194	113514330	1.0	-	.	ID=g15196.t1.intron11;Parent=g15196.t1
HiC_scaffold_5	AUGUSTUS	intron	113437194	113514330	1.0	-	.	ID=g15196.t2.intron11;Parent=g15196.t2
HiC_scaffold_5	AUGUSTUS	exon	113514331	113514408	.	-	.	ID=g15196.t1.exon12;Parent=g15196.t1
HiC_scaffold_5	AUGUSTUS	exon	113514331	113514408	.	-	.	ID=g15196.t2.exon12;Parent=g15196.t2
HiC_scaffold_5	AUGUSTUS	CDS	113514331	113514408	1.0	-	0	ID=g15196.t1.CDS12;Parent=g15196.t1
HiC_scaffold_5	AUGUSTUS	CDS	113514331	113514408	1.0	-	0	ID=g15196.t2.CDS12;Parent=g15196.t2
HiC_scaffold_5	AUGUSTUS	start_codon	113514406	113514408	.	-	0	ID=g15196.t1.start1;Parent=g15196.t1
HiC_scaffold_5	AUGUSTUS	start_codon	113514406	113514408	.	-	0	ID=g15196.t2.start1;Parent=g15196.t2
HiC_scaffold_5	AUGUSTUS	stop_codon	113593941	113593943	.	-	0	ID=g15197.t1.stop1;Parent=g15197.t1
HiC_scaffold_5	AUGUSTUS	exon	113593941	113594150	.	-	.	ID=g15197.t1.exon1;Parent=g15197.t1
HiC_scaffold_5	AUGUSTUS	CDS	113593941	113594150	1.0	-	0	ID=g15197.t1.CDS1;Parent=g15197.t1
HiC_scaffold_5	AUGUSTUS	gene	113593941	113626511	.	-	.	ID=g15197
HiC_scaffold_5	AUGUSTUS	mRNA	113593941	113626511	1.0	-	.	ID=g15197.t1;Parent=g15197;em_target=9668.ENSMPUP00000014140;em_score=1461.5;em_evalue=0.0;em_tcov=.;em_OGs=KOG3519@1|root,KOG3519@2759|Eukaryota,39RJI@33154|Opisthokonta,3BI8D@33208|Metazoa,3D270@33213|Bilateria,4858K@7711|Chordata,4924F@7742|Vertebrata,3JASQ@40674|Mammalia,3ENBY@33554|Carnivora;em_COG_cat=T;em_desc=Rho guanine nucleotide exchange factor;em_max_annot_lvl=33208|Metazoa;em_Preferred_name=ARHGEF37;em_KEGG_ko=ko:K20710;em_BRITE=ko00000,ko04131;em_PFAMs=BAR,RhoGEF,SH3_2,SH3_9;em_GOs=GO:0003674,GO:0005085,GO:0005088,GO:0005089,GO:0005488,GO:0005515,GO:0007154,GO:0007165,GO:0007264,GO:0008150,GO:0009987,GO:0017016,GO:0017048,GO:0019899,GO:0023052,GO:0031267,GO:0035556,GO:0043085,GO:0043087,GO:0043547,GO:0044093,GO:0050789,GO:0050790,GO:0050794,GO:0050896,GO:0051020,GO:0051336,GO:0051345,GO:0051716,GO:0065007,GO:0065009,GO:0098772
HiC_scaffold_5	AUGUSTUS	intron	113594151	113596646	1.0	-	.	ID=g15197.t1.intron1;Parent=g15197.t1
HiC_scaffold_5	AUGUSTUS	exon	113596647	113596804	.	-	.	ID=g15197.t1.exon2;Parent=g15197.t1
HiC_scaffold_5	AUGUSTUS	CDS	113596647	113596804	1.0	-	2	ID=g15197.t1.CDS2;Parent=g15197.t1
HiC_scaffold_5	AUGUSTUS	intron	113596805	113598398	1.0	-	.	ID=g15197.t1.intron2;Parent=g15197.t1
HiC_scaffold_5	AUGUSTUS	exon	113598399	113598594	.	-	.	ID=g15197.t1.exon3;Parent=g15197.t1
HiC_scaffold_5	AUGUSTUS	CDS	113598399	113598594	1.0	-	0	ID=g15197.t1.CDS3;Parent=g15197.t1
HiC_scaffold_5	AUGUSTUS	intron	113598595	113601042	1.0	-	.	ID=g15197.t1.intron3;Parent=g15197.t1
HiC_scaffold_5	AUGUSTUS	exon	113601043	113601171	.	-	.	ID=g15197.t1.exon4;Parent=g15197.t1
HiC_scaffold_5	AUGUSTUS	CDS	113601043	113601171	1.0	-	0	ID=g15197.t1.CDS4;Parent=g15197.t1
HiC_scaffold_5	AUGUSTUS	intron	113601172	113603530	1.0	-	.	ID=g15197.t1.intron4;Parent=g15197.t1
HiC_scaffold_5	AUGUSTUS	exon	113603531	113603860	.	-	.	ID=g15197.t1.exon5;Parent=g15197.t1
HiC_scaffold_5	AUGUSTUS	CDS	113603531	113603860	1.0	-	0	ID=g15197.t1.CDS5;Parent=g15197.t1
HiC_scaffold_5	AUGUSTUS	intron	113603861	113604601	1.0	-	.	ID=g15197.t1.intron5;Parent=g15197.t1
HiC_scaffold_5	AUGUSTUS	exon	113604602	113604712	.	-	.	ID=g15197.t1.exon6;Parent=g15197.t1
HiC_scaffold_5	AUGUSTUS	CDS	113604602	113604712	1.0	-	0	ID=g15197.t1.CDS6;Parent=g15197.t1
HiC_scaffold_5	AUGUSTUS	intron	113604713	113606387	1.0	-	.	ID=g15197.t1.intron6;Parent=g15197.t1
HiC_scaffold_5	AUGUSTUS	exon	113606388	113606492	.	-	.	ID=g15197.t1.exon7;Parent=g15197.t1
HiC_scaffold_5	AUGUSTUS	CDS	113606388	113606492	1.0	-	0	ID=g15197.t1.CDS7;Parent=g15197.t1
HiC_scaffold_5	AUGUSTUS	intron	113606493	113607170	1.0	-	.	ID=g15197.t1.intron7;Parent=g15197.t1
HiC_scaffold_5	AUGUSTUS	exon	113607171	113607301	.	-	.	ID=g15197.t1.exon8;Parent=g15197.t1
HiC_scaffold_5	AUGUSTUS	CDS	113607171	113607301	1.0	-	2	ID=g15197.t1.CDS8;Parent=g15197.t1
HiC_scaffold_5	AUGUSTUS	intron	113607302	113608648	1.0	-	.	ID=g15197.t1.intron8;Parent=g15197.t1
HiC_scaffold_5	AUGUSTUS	exon	113608649	113608848	.	-	.	ID=g15197.t1.exon9;Parent=g15197.t1
HiC_scaffold_5	AUGUSTUS	CDS	113608649	113608848	1.0	-	1	ID=g15197.t1.CDS9;Parent=g15197.t1
HiC_scaffold_5	AUGUSTUS	intron	113608849	113616807	1.0	-	.	ID=g15197.t1.intron9;Parent=g15197.t1
HiC_scaffold_5	AUGUSTUS	exon	113616808	113616955	.	-	.	ID=g15197.t1.exon10;Parent=g15197.t1
HiC_scaffold_5	AUGUSTUS	CDS	113616808	113616955	1.0	-	2	ID=g15197.t1.CDS10;Parent=g15197.t1
HiC_scaffold_5	AUGUSTUS	intron	113616956	113625014	1.0	-	.	ID=g15197.t1.intron10;Parent=g15197.t1
HiC_scaffold_5	AUGUSTUS	exon	113625015	113625138	.	-	.	ID=g15197.t1.exon11;Parent=g15197.t1
HiC_scaffold_5	AUGUSTUS	CDS	113625015	113625138	1.0	-	0	ID=g15197.t1.CDS11;Parent=g15197.t1
HiC_scaffold_5	AUGUSTUS	intron	113625139	113626325	1.0	-	.	ID=g15197.t1.intron11;Parent=g15197.t1
HiC_scaffold_5	AUGUSTUS	exon	113626326	113626511	.	-	.	ID=g15197.t1.exon12;Parent=g15197.t1
HiC_scaffold_5	AUGUSTUS	CDS	113626326	113626511	1.0	-	0	ID=g15197.t1.CDS12;Parent=g15197.t1
HiC_scaffold_5	AUGUSTUS	start_codon	113626509	113626511	.	-	0	ID=g15197.t1.start1;Parent=g15197.t1
HiC_scaffold_5	AUGUSTUS	start_codon	113659398	113659400	.	+	0	ID=g15198.t1.start1;Parent=g15198.t1
HiC_scaffold_5	AUGUSTUS	start_codon	113659398	113659400	.	+	0	ID=g15198.t4.start1;Parent=g15198.t4
HiC_scaffold_5	gmst	start_codon	113659398	113659400	57.684516	+	0	ID=g15198.t6.start1;Parent=g15198.t6
HiC_scaffold_5	gmst	start_codon	113659398	113659400	59.308887	+	0	ID=g15198.t2.start1;Parent=g15198.t2
HiC_scaffold_5	gmst	start_codon	113659398	113659400	63.791359	+	0	ID=g15198.t5.start1;Parent=g15198.t5
HiC_scaffold_5	gmst	start_codon	113659398	113659400	65.41573	+	0	ID=g15198.t3.start1;Parent=g15198.t3
HiC_scaffold_5	AUGUSTUS	exon	113659398	113659520	.	+	.	ID=g15198.t1.exon1;Parent=g15198.t1
HiC_scaffold_5	AUGUSTUS	exon	113659398	113659520	.	+	.	ID=g15198.t4.exon1;Parent=g15198.t4
HiC_scaffold_5	AUGUSTUS	CDS	113659398	113659520	1.0	+	0	ID=g15198.t1.CDS1;Parent=g15198.t1
HiC_scaffold_5	AUGUSTUS	CDS	113659398	113659520	1.0	+	0	ID=g15198.t4.CDS1;Parent=g15198.t4
HiC_scaffold_5	gmst	CDS	113659398	113659520	57.684516	+	0	ID=g15198.t6.CDS1;Parent=g15198.t6
HiC_scaffold_5	gmst	exon	113659398	113659520	57.684516	+	0	ID=g15198.t6.exon1;Parent=g15198.t6
HiC_scaffold_5	gmst	CDS	113659398	113659520	59.308887	+	0	ID=g15198.t2.CDS1;Parent=g15198.t2
HiC_scaffold_5	gmst	exon	113659398	113659520	59.308887	+	0	ID=g15198.t2.exon1;Parent=g15198.t2
HiC_scaffold_5	gmst	CDS	113659398	113659520	63.791359	+	0	ID=g15198.t5.CDS1;Parent=g15198.t5
HiC_scaffold_5	gmst	exon	113659398	113659520	63.791359	+	0	ID=g15198.t5.exon1;Parent=g15198.t5
HiC_scaffold_5	gmst	CDS	113659398	113659520	65.41573	+	0	ID=g15198.t3.CDS1;Parent=g15198.t3
HiC_scaffold_5	gmst	exon	113659398	113659520	65.41573	+	0	ID=g15198.t3.exon1;Parent=g15198.t3
HiC_scaffold_5	gmst	mRNA	113659398	113695611	.	+	.	ID=g15198.t2;Parent=g15198;em_target=10141.ENSCPOP00000000957;em_score=769.6;em_evalue=1.5e-234;em_tcov=.;em_OGs=KOG1164@1|root,KOG1163@2759|Eukaryota,39KVS@33154|Opisthokonta,3CNVH@33208|Metazoa,3E51W@33213|Bilateria,481WT@7711|Chordata,493H7@7742|Vertebrata,3J3UM@40674|Mammalia,35II5@314146|Euarchontoglires,4Q50S@9989|Rodentia;em_COG_cat=T;em_desc=Protein tyrosine kinase;em_max_annot_lvl=33208|Metazoa;em_Preferred_name=CSNK1A1;em_EC=2.7.11.1;em_KEGG_ko=ko:K08957;em_KEGG_Pathway=ko04310,ko04340,ko04341,ko05165,ko05224,ko05225,ko05226,map04310,map04340,map04341,map05165,map05224,map05225,map05226;em_BRITE=ko00000,ko00001,ko01000,ko01001;em_PFAMs=Pkinase;em_GOs=GO:0000166,GO:0000287,GO:0003674,GO:0003824,GO:0004672,GO:0004674,GO:0005488,GO:0005515,GO:0005524,GO:0005575,GO:0005622,GO:0005623,GO:0005634,GO:0005654,GO:0005737,GO:0005815,GO:0005829,GO:0005856,GO:0005929,GO:0006464,GO:0006468,GO:0006793,GO:0006796,GO:0006807,GO:0006810,GO:0006897,GO:0006909,GO:0006996,GO:0007010,GO:0007154,GO:0007165,GO:0007166,GO:0007267,GO:0008144,GO:0008150,GO:0008152,GO:0008360,GO:0009410,GO:0009966,GO:0009968,GO:0009987,GO:0010033,GO:0010243,GO:0010646,GO:0010648,GO:0014070,GO:0014072,GO:0015630,GO:0016043,GO:0016055,GO:0016192,GO:0016301,GO:0016310,GO:0016604,GO:0016607,GO:0016740,GO:0016772,GO:0016773,GO:0017076,GO:0018105,GO:0018193,GO:0018209,GO:0019538,GO:0022603,GO:0022604,GO:0023051,GO:0023052,GO:0023057,GO:0030111,GO:0030178,GO:0030554,GO:0030877,GO:0031974,GO:0031981,GO:0032553,GO:0032555,GO:0032559,GO:0032991,GO:0033218,GO:0035639,GO:0036064,GO:0036094,GO:0036211,GO:0042221,GO:0042277,GO:0042493,GO:0042995,GO:0043167,GO:0043168,GO:0043169,GO:0043170,GO:0043226,GO:0043227,GO:0043228,GO:0043229,GO:0043231,GO:0043232,GO:0043233,GO:0043278,GO:0043279,GO:0043412,GO:0044237,GO:0044238,GO:0044260,GO:0044267,GO:0044422,GO:0044424,GO:0044428,GO:0044430,GO:0044441,GO:0044444,GO:0044446,GO:0044451,GO:0044463,GO:0044464,GO:0045103,GO:0045104,GO:0046872,GO:0048519,GO:0048523,GO:0048583,GO:0048585,GO:0050789,GO:0050793,GO:0050794,GO:0050896,GO:0051128,GO:0051179,GO:0051219,GO:0051234,GO:0051716,GO:0060359,GO:0060828,GO:0065007,GO:0065008,GO:0070013,GO:0071704,GO:0071840,GO:0072347,GO:0090090,GO:0097159,GO:0097367,GO:0098657,GO:0120025,GO:0120038,GO:0140096,GO:0198738,GO:1901265,GO:1901363,GO:1901564,GO:1901698,GO:1905114
HiC_scaffold_5	gmst	mRNA	113659398	113695611	.	+	.	ID=g15198.t3;Parent=g15198;em_target=10160.XP_004631342.1;em_score=833.3;em_evalue=9.7e-254;em_tcov=.;em_OGs=KOG1164@1|root,KOG1163@2759|Eukaryota,39KVS@33154|Opisthokonta,3CNVH@33208|Metazoa,3E51W@33213|Bilateria,481WT@7711|Chordata,493H7@7742|Vertebrata,3J3UM@40674|Mammalia,35II5@314146|Euarchontoglires,4Q50S@9989|Rodentia;em_COG_cat=T;em_desc=Protein tyrosine kinase;em_max_annot_lvl=33208|Metazoa;em_Preferred_name=CSNK1A1;em_EC=2.7.11.1;em_KEGG_ko=ko:K08957;em_KEGG_Pathway=ko04310,ko04340,ko04341,ko05165,ko05224,ko05225,ko05226,map04310,map04340,map04341,map05165,map05224,map05225,map05226;em_BRITE=ko00000,ko00001,ko01000,ko01001;em_PFAMs=Pkinase;em_GOs=GO:0000166,GO:0000287,GO:0003674,GO:0003824,GO:0004672,GO:0004674,GO:0005488,GO:0005515,GO:0005524,GO:0005575,GO:0005622,GO:0005623,GO:0005634,GO:0005654,GO:0005737,GO:0005813,GO:0005815,GO:0005829,GO:0005856,GO:0005929,GO:0006464,GO:0006468,GO:0006793,GO:0006796,GO:0006807,GO:0006810,GO:0006897,GO:0006909,GO:0006996,GO:0007010,GO:0007030,GO:0007154,GO:0007165,GO:0007166,GO:0007267,GO:0008144,GO:0008150,GO:0008152,GO:0008360,GO:0009410,GO:0009893,GO:0009894,GO:0009896,GO:0009966,GO:0009968,GO:0009987,GO:0010033,GO:0010243,GO:0010256,GO:0010604,GO:0010646,GO:0010648,GO:0014070,GO:0014072,GO:0015630,GO:0016043,GO:0016055,GO:0016192,GO:0016301,GO:0016310,GO:0016604,GO:0016607,GO:0016740,GO:0016772,GO:0016773,GO:0017076,GO:0018105,GO:0018193,GO:0018209,GO:0019222,GO:0019538,GO:0022411,GO:0022603,GO:0022604,GO:0022607,GO:0023051,GO:0023052,GO:0023057,GO:0030111,GO:0030162,GO:0030178,GO:0030554,GO:0030877,GO:0031323,GO:0031325,GO:0031329,GO:0031331,GO:0031974,GO:0031981,GO:0032268,GO:0032270,GO:0032434,GO:0032436,GO:0032553,GO:0032555,GO:0032559,GO:0032984,GO:0032991,GO:0033218,GO:0035639,GO:0036064,GO:0036094,GO:0036211,GO:0042176,GO:0042221,GO:0042277,GO:0042493,GO:0042995,GO:0043167,GO:0043168,GO:0043169,GO:0043170,GO:0043226,GO:0043227,GO:0043228,GO:0043229,GO:0043231,GO:0043232,GO:0043233,GO:0043278,GO:0043279,GO:0043412,GO:0043933,GO:0044085,GO:0044237,GO:0044238,GO:0044260,GO:0044267,GO:0044422,GO:0044424,GO:0044428,GO:0044430,GO:0044441,GO:0044444,GO:0044446,GO:0044451,GO:0044463,GO:0044464,GO:0045103,GO:0045104,GO:0045732,GO:0045862,GO:0046872,GO:0048518,GO:0048519,GO:0048522,GO:0048523,GO:0048583,GO:0048585,GO:0050789,GO:0050793,GO:0050794,GO:0050896,GO:0051098,GO:0051128,GO:0051171,GO:0051173,GO:0051179,GO:0051219,GO:0051234,GO:0051246,GO:0051247,GO:0051716,GO:0060070,GO:0060255,GO:0060359,GO:0060828,GO:0061136,GO:0065003,GO:0065007,GO:0065008,GO:0065009,GO:0070013,GO:0071704,GO:0071840,GO:0072347,GO:0080090,GO:0090090,GO:0097159,GO:0097367,GO:0098657,GO:0120025,GO:0120038,GO:0140096,GO:0198738,GO:1901265,GO:1901363,GO:1901564,GO:1901698,GO:1901800,GO:1903050,GO:1903052,GO:1903362,GO:1903364,GO:1904424,GO:1904885,GO:1904886,GO:1905114,GO:2000058,GO:2000060
HiC_scaffold_5	AUGUSTUS	gene	113659398	113702680	.	+	.	ID=g15198
HiC_scaffold_5	gmst	mRNA	113659398	113702680	.	+	.	ID=g15198.t5;Parent=g15198;em_target=60711.ENSCSAP00000008008;em_score=809.3;em_evalue=1.6e-246;em_tcov=.;em_OGs=KOG1164@1|root,KOG1163@2759|Eukaryota,39KVS@33154|Opisthokonta,3CNVH@33208|Metazoa,3E51W@33213|Bilateria,481WT@7711|Chordata,493H7@7742|Vertebrata,3J3UM@40674|Mammalia,35II5@314146|Euarchontoglires,4MP5A@9443|Primates,365VR@314294|Cercopithecoidea;em_COG_cat=T;em_desc=Belongs to the protein kinase superfamily;em_max_annot_lvl=33208|Metazoa;em_Preferred_name=CSNK1A1;em_EC=2.7.11.1;em_KEGG_ko=ko:K08957;em_KEGG_Pathway=ko04310,ko04340,ko04341,ko05165,ko05224,ko05225,ko05226,map04310,map04340,map04341,map05165,map05224,map05225,map05226;em_BRITE=ko00000,ko00001,ko01000,ko01001;em_PFAMs=Pkinase;em_GOs=GO:0000139,GO:0000166,GO:0000287,GO:0000902,GO:0003674,GO:0003824,GO:0004672,GO:0004674,GO:0005488,GO:0005515,GO:0005524,GO:0005575,GO:0005622,GO:0005623,GO:0005634,GO:0005654,GO:0005737,GO:0005794,GO:0005813,GO:0005815,GO:0005829,GO:0005856,GO:0005929,GO:0006464,GO:0006468,GO:0006793,GO:0006796,GO:0006807,GO:0006810,GO:0006897,GO:0006909,GO:0006996,GO:0007010,GO:0007030,GO:0007154,GO:0007165,GO:0007166,GO:0007267,GO:0008144,GO:0008150,GO:0008152,GO:0008360,GO:0009410,GO:0009653,GO:0009893,GO:0009894,GO:0009896,GO:0009966,GO:0009968,GO:0009987,GO:0010033,GO:0010243,GO:0010256,GO:0010604,GO:0010646,GO:0010648,GO:0012505,GO:0014070,GO:0014072,GO:0015630,GO:0016020,GO:0016043,GO:0016055,GO:0016192,GO:0016301,GO:0016310,GO:0016604,GO:0016607,GO:0016740,GO:0016772,GO:0016773,GO:0017076,GO:0018105,GO:0018193,GO:0018209,GO:0019222,GO:0019538,GO:0022603,GO:0022604,GO:0023051,GO:0023052,GO:0023057,GO:0030111,GO:0030162,GO:0030178,GO:0030554,GO:0030877,GO:0031090,GO:0031323,GO:0031325,GO:0031329,GO:0031331,GO:0031974,GO:0031981,GO:0031984,GO:0032268,GO:0032270,GO:0032434,GO:0032436,GO:0032502,GO:0032553,GO:0032555,GO:0032559,GO:0032989,GO:0032991,GO:0033218,GO:0035639,GO:0036064,GO:0036094,GO:0036211,GO:0042176,GO:0042221,GO:0042277,GO:0042493,GO:0042995,GO:0043167,GO:0043168,GO:0043169,GO:0043170,GO:0043226,GO:0043227,GO:0043228,GO:0043229,GO:0043231,GO:0043232,GO:0043233,GO:0043278,GO:0043279,GO:0043412,GO:0044237,GO:0044238,GO:0044260,GO:0044267,GO:0044422,GO:0044424,GO:0044428,GO:0044430,GO:0044431,GO:0044441,GO:0044444,GO:0044446,GO:0044451,GO:0044463,GO:0044464,GO:0045103,GO:0045104,GO:0045732,GO:0045862,GO:0046872,GO:0048518,GO:0048519,GO:0048522,GO:0048523,GO:0048583,GO:0048585,GO:0048856,GO:0048869,GO:0050789,GO:0050793,GO:0050794,GO:0050896,GO:0051098,GO:0051128,GO:0051171,GO:0051173,GO:0051179,GO:0051219,GO:0051234,GO:0051246,GO:0051247,GO:0051716,GO:0060255,GO:0060359,GO:0060828,GO:0061136,GO:0065007,GO:0065008,GO:0065009,GO:0070013,GO:0071704,GO:0071840,GO:0072347,GO:0080090,GO:0090090,GO:0097159,GO:0097367,GO:0098588,GO:0098657,GO:0098791,GO:0120025,GO:0120038,GO:0140096,GO:0198738,GO:1901265,GO:1901363,GO:1901564,GO:1901698,GO:1901800,GO:1903050,GO:1903052,GO:1903362,GO:1903364,GO:1904424,GO:1905114,GO:1990904,GO:2000058,GO:2000060
HiC_scaffold_5	gmst	mRNA	113659398	113702680	.	+	.	ID=g15198.t6;Parent=g15198;em_target=10090.ENSMUSP00000128871;em_score=745.6;em_evalue=2.6e-227;em_tcov=.;em_OGs=KOG1164@1|root,KOG1163@2759|Eukaryota,39KVS@33154|Opisthokonta,3CNVH@33208|Metazoa,3E51W@33213|Bilateria,481WT@7711|Chordata,493H7@7742|Vertebrata,3J3UM@40674|Mammalia,35RYD@314146|Euarchontoglires,4Q9NB@9989|Rodentia;em_COG_cat=T;em_desc=Protein tyrosine kinase;em_max_annot_lvl=33208|Metazoa;em_Preferred_name=CSNK1A1;em_EC=2.7.11.1;em_KEGG_ko=ko:K08957;em_KEGG_Pathway=ko04310,ko04340,ko04341,ko05165,ko05224,ko05225,ko05226,map04310,map04340,map04341,map05165,map05224,map05225,map05226;em_BRITE=ko00000,ko00001,ko01000,ko01001;em_PFAMs=Pkinase;em_GOs=GO:0000139,GO:0000166,GO:0000287,GO:0000902,GO:0003674,GO:0003824,GO:0004672,GO:0004674,GO:0005488,GO:0005515,GO:0005524,GO:0005575,GO:0005622,GO:0005623,GO:0005634,GO:0005654,GO:0005737,GO:0005794,GO:0005813,GO:0005815,GO:0005829,GO:0005856,GO:0005929,GO:0006464,GO:0006468,GO:0006793,GO:0006796,GO:0006807,GO:0006810,GO:0006897,GO:0006909,GO:0006996,GO:0007010,GO:0007030,GO:0007154,GO:0007165,GO:0007166,GO:0007267,GO:0008144,GO:0008150,GO:0008152,GO:0008360,GO:0009410,GO:0009653,GO:0009893,GO:0009894,GO:0009896,GO:0009966,GO:0009968,GO:0009987,GO:0010033,GO:0010243,GO:0010256,GO:0010604,GO:0010646,GO:0010648,GO:0012505,GO:0014070,GO:0014072,GO:0015630,GO:0016020,GO:0016043,GO:0016055,GO:0016192,GO:0016301,GO:0016310,GO:0016604,GO:0016607,GO:0016740,GO:0016772,GO:0016773,GO:0017076,GO:0018105,GO:0018193,GO:0018209,GO:0019222,GO:0019538,GO:0022603,GO:0022604,GO:0023051,GO:0023052,GO:0023057,GO:0030111,GO:0030162,GO:0030178,GO:0030554,GO:0030877,GO:0031090,GO:0031323,GO:0031325,GO:0031329,GO:0031331,GO:0031974,GO:0031981,GO:0031984,GO:0032268,GO:0032270,GO:0032434,GO:0032436,GO:0032502,GO:0032553,GO:0032555,GO:0032559,GO:0032989,GO:0032991,GO:0033218,GO:0035639,GO:0036064,GO:0036094,GO:0036211,GO:0042176,GO:0042221,GO:0042277,GO:0042493,GO:0042995,GO:0043167,GO:0043168,GO:0043169,GO:0043170,GO:0043226,GO:0043227,GO:0043228,GO:0043229,GO:0043231,GO:0043232,GO:0043233,GO:0043278,GO:0043279,GO:0043412,GO:0044237,GO:0044238,GO:0044260,GO:0044267,GO:0044422,GO:0044424,GO:0044428,GO:0044430,GO:0044431,GO:0044441,GO:0044444,GO:0044446,GO:0044451,GO:0044463,GO:0044464,GO:0045103,GO:0045104,GO:0045732,GO:0045862,GO:0046872,GO:0048518,GO:0048519,GO:0048522,GO:0048523,GO:0048583,GO:0048585,GO:0048856,GO:0048869,GO:0050789,GO:0050793,GO:0050794,GO:0050896,GO:0051098,GO:0051128,GO:0051171,GO:0051173,GO:0051179,GO:0051219,GO:0051234,GO:0051246,GO:0051247,GO:0051716,GO:0060255,GO:0060359,GO:0060828,GO:0061136,GO:0065007,GO:0065008,GO:0065009,GO:0070013,GO:0071704,GO:0071840,GO:0072347,GO:0080090,GO:0090090,GO:0097159,GO:0097367,GO:0098588,GO:0098657,GO:0098791,GO:0120025,GO:0120038,GO:0140096,GO:0198738,GO:1901265,GO:1901363,GO:1901564,GO:1901698,GO:1901800,GO:1903050,GO:1903052,GO:1903362,GO:1903364,GO:1904424,GO:1905114,GO:1990904,GO:2000058,GO:2000060
HiC_scaffold_5	AUGUSTUS	mRNA	113659398	113702680	1.0	+	.	ID=g15198.t1;Parent=g15198;em_target=10181.XP_004854449.1;em_score=836.0;em_evalue=1.4e-254;em_tcov=.;em_OGs=KOG1164@1|root,KOG1163@2759|Eukaryota,39KVS@33154|Opisthokonta,3CNVH@33208|Metazoa,3E51W@33213|Bilateria,481WT@7711|Chordata,493H7@7742|Vertebrata,3J3UM@40674|Mammalia,35II5@314146|Euarchontoglires,4Q50S@9989|Rodentia;em_COG_cat=T;em_desc=Protein tyrosine kinase;em_max_annot_lvl=33208|Metazoa;em_Preferred_name=CSNK1A1;em_EC=2.7.11.1;em_KEGG_ko=ko:K08957;em_KEGG_Pathway=ko04310,ko04340,ko04341,ko05165,ko05224,ko05225,ko05226,map04310,map04340,map04341,map05165,map05224,map05225,map05226;em_BRITE=ko00000,ko00001,ko01000,ko01001;em_PFAMs=Pkinase;em_GOs=GO:0000166,GO:0000287,GO:0003674,GO:0003824,GO:0004672,GO:0004674,GO:0005488,GO:0005515,GO:0005524,GO:0005575,GO:0005622,GO:0005623,GO:0005634,GO:0005654,GO:0005737,GO:0005813,GO:0005815,GO:0005829,GO:0005856,GO:0005929,GO:0006464,GO:0006468,GO:0006793,GO:0006796,GO:0006807,GO:0006810,GO:0006897,GO:0006909,GO:0006996,GO:0007010,GO:0007030,GO:0007154,GO:0007165,GO:0007166,GO:0007267,GO:0008144,GO:0008150,GO:0008152,GO:0008360,GO:0009410,GO:0009893,GO:0009894,GO:0009896,GO:0009966,GO:0009968,GO:0009987,GO:0010033,GO:0010243,GO:0010256,GO:0010604,GO:0010646,GO:0010648,GO:0014070,GO:0014072,GO:0015630,GO:0016043,GO:0016055,GO:0016192,GO:0016301,GO:0016310,GO:0016604,GO:0016607,GO:0016740,GO:0016772,GO:0016773,GO:0017076,GO:0018105,GO:0018193,GO:0018209,GO:0019222,GO:0019538,GO:0022411,GO:0022603,GO:0022604,GO:0022607,GO:0023051,GO:0023052,GO:0023057,GO:0030111,GO:0030162,GO:0030178,GO:0030554,GO:0030877,GO:0031323,GO:0031325,GO:0031329,GO:0031331,GO:0031974,GO:0031981,GO:0032268,GO:0032270,GO:0032434,GO:0032436,GO:0032553,GO:0032555,GO:0032559,GO:0032984,GO:0032991,GO:0033218,GO:0035639,GO:0036064,GO:0036094,GO:0036211,GO:0042176,GO:0042221,GO:0042277,GO:0042493,GO:0042995,GO:0043167,GO:0043168,GO:0043169,GO:0043170,GO:0043226,GO:0043227,GO:0043228,GO:0043229,GO:0043231,GO:0043232,GO:0043233,GO:0043278,GO:0043279,GO:0043412,GO:0043933,GO:0044085,GO:0044237,GO:0044238,GO:0044260,GO:0044267,GO:0044422,GO:0044424,GO:0044428,GO:0044430,GO:0044441,GO:0044444,GO:0044446,GO:0044451,GO:0044463,GO:0044464,GO:0045103,GO:0045104,GO:0045732,GO:0045862,GO:0046872,GO:0048518,GO:0048519,GO:0048522,GO:0048523,GO:0048583,GO:0048585,GO:0050789,GO:0050793,GO:0050794,GO:0050896,GO:0051098,GO:0051128,GO:0051171,GO:0051173,GO:0051179,GO:0051219,GO:0051234,GO:0051246,GO:0051247,GO:0051716,GO:0060070,GO:0060255,GO:0060359,GO:0060828,GO:0061136,GO:0065003,GO:0065007,GO:0065008,GO:0065009,GO:0070013,GO:0071704,GO:0071840,GO:0072347,GO:0080090,GO:0090090,GO:0097159,GO:0097367,GO:0098657,GO:0120025,GO:0120038,GO:0140096,GO:0198738,GO:1901265,GO:1901363,GO:1901564,GO:1901698,GO:1901800,GO:1903050,GO:1903052,GO:1903362,GO:1903364,GO:1904424,GO:1904885,GO:1904886,GO:1905114,GO:2000058,GO:2000060
HiC_scaffold_5	AUGUSTUS	mRNA	113659398	113702680	1.0	+	.	ID=g15198.t4;Parent=g15198;em_target=43179.ENSSTOP00000020247;em_score=772.3;em_evalue=2.3e-235;em_tcov=.;em_OGs=KOG1164@1|root,KOG1163@2759|Eukaryota,39KVS@33154|Opisthokonta,3CNVH@33208|Metazoa,3E51W@33213|Bilateria,481WT@7711|Chordata,493H7@7742|Vertebrata,3J3UM@40674|Mammalia,35II5@314146|Euarchontoglires,4Q50S@9989|Rodentia;em_COG_cat=T;em_desc=Protein tyrosine kinase;em_max_annot_lvl=33208|Metazoa;em_Preferred_name=CSNK1A1;em_EC=2.7.11.1;em_KEGG_ko=ko:K08957;em_KEGG_Pathway=ko04310,ko04340,ko04341,ko05165,ko05224,ko05225,ko05226,map04310,map04340,map04341,map05165,map05224,map05225,map05226;em_BRITE=ko00000,ko00001,ko01000,ko01001;em_PFAMs=Pkinase;em_GOs=GO:0000139,GO:0000166,GO:0000287,GO:0000902,GO:0003674,GO:0003824,GO:0004672,GO:0004674,GO:0005488,GO:0005515,GO:0005524,GO:0005575,GO:0005622,GO:0005623,GO:0005634,GO:0005654,GO:0005737,GO:0005794,GO:0005813,GO:0005815,GO:0005829,GO:0005856,GO:0005929,GO:0006464,GO:0006468,GO:0006793,GO:0006796,GO:0006807,GO:0006810,GO:0006897,GO:0006909,GO:0006996,GO:0007010,GO:0007030,GO:0007154,GO:0007165,GO:0007166,GO:0007267,GO:0008144,GO:0008150,GO:0008152,GO:0008360,GO:0009410,GO:0009653,GO:0009893,GO:0009894,GO:0009896,GO:0009966,GO:0009968,GO:0009987,GO:0010033,GO:0010243,GO:0010256,GO:0010604,GO:0010646,GO:0010648,GO:0012505,GO:0014070,GO:0014072,GO:0015630,GO:0016020,GO:0016043,GO:0016055,GO:0016192,GO:0016301,GO:0016310,GO:0016604,GO:0016607,GO:0016740,GO:0016772,GO:0016773,GO:0017076,GO:0018105,GO:0018193,GO:0018209,GO:0019222,GO:0019538,GO:0022411,GO:0022603,GO:0022604,GO:0022607,GO:0023051,GO:0023052,GO:0023057,GO:0030111,GO:0030162,GO:0030178,GO:0030554,GO:0030877,GO:0031090,GO:0031323,GO:0031325,GO:0031329,GO:0031331,GO:0031974,GO:0031981,GO:0031984,GO:0032268,GO:0032270,GO:0032434,GO:0032436,GO:0032502,GO:0032553,GO:0032555,GO:0032559,GO:0032984,GO:0032989,GO:0032991,GO:0033218,GO:0035639,GO:0036064,GO:0036094,GO:0036211,GO:0042176,GO:0042221,GO:0042277,GO:0042493,GO:0042995,GO:0043167,GO:0043168,GO:0043169,GO:0043170,GO:0043226,GO:0043227,GO:0043228,GO:0043229,GO:0043231,GO:0043232,GO:0043233,GO:0043278,GO:0043279,GO:0043412,GO:0043933,GO:0044085,GO:0044237,GO:0044238,GO:0044260,GO:0044267,GO:0044422,GO:0044424,GO:0044428,GO:0044430,GO:0044431,GO:0044441,GO:0044444,GO:0044446,GO:0044451,GO:0044463,GO:0044464,GO:0045103,GO:0045104,GO:0045732,GO:0045862,GO:0046872,GO:0048518,GO:0048519,GO:0048522,GO:0048523,GO:0048583,GO:0048585,GO:0048856,GO:0048869,GO:0050789,GO:0050793,GO:0050794,GO:0050896,GO:0051098,GO:0051128,GO:0051171,GO:0051173,GO:0051179,GO:0051219,GO:0051234,GO:0051246,GO:0051247,GO:0051716,GO:0060070,GO:0060255,GO:0060359,GO:0060828,GO:0061136,GO:0065003,GO:0065007,GO:0065008,GO:0065009,GO:0070013,GO:0071704,GO:0071840,GO:0072347,GO:0080090,GO:0090090,GO:0097159,GO:0097367,GO:0098588,GO:0098657,GO:0098791,GO:0120025,GO:0120038,GO:0140096,GO:0198738,GO:1901265,GO:1901363,GO:1901564,GO:1901698,GO:1901800,GO:1903050,GO:1903052,GO:1903362,GO:1903364,GO:1904424,GO:1904885,GO:1904886,GO:1905114,GO:1990904,GO:2000058,GO:2000060
HiC_scaffold_5	AUGUSTUS	intron	113659521	113660147	1.0	+	.	ID=g15198.t1.intron1;Parent=g15198.t1
HiC_scaffold_5	AUGUSTUS	intron	113659521	113660147	1.0	+	.	ID=g15198.t4.intron1;Parent=g15198.t4
HiC_scaffold_5	gmst	intron	113659521	113660147	57.684516	+	0	ID=g15198.t6.intron1;Parent=g15198.t6
HiC_scaffold_5	gmst	intron	113659521	113660147	59.308887	+	0	ID=g15198.t2.intron1;Parent=g15198.t2
HiC_scaffold_5	gmst	intron	113659521	113660147	63.791359	+	0	ID=g15198.t5.intron1;Parent=g15198.t5
HiC_scaffold_5	gmst	intron	113659521	113660147	65.41573	+	0	ID=g15198.t3.intron1;Parent=g15198.t3
HiC_scaffold_5	AUGUSTUS	exon	113660148	113660254	.	+	.	ID=g15198.t1.exon2;Parent=g15198.t1
HiC_scaffold_5	AUGUSTUS	exon	113660148	113660254	.	+	.	ID=g15198.t4.exon2;Parent=g15198.t4
HiC_scaffold_5	AUGUSTUS	CDS	113660148	113660254	1.0	+	0	ID=g15198.t1.CDS2;Parent=g15198.t1
HiC_scaffold_5	AUGUSTUS	CDS	113660148	113660254	1.0	+	0	ID=g15198.t4.CDS2;Parent=g15198.t4
HiC_scaffold_5	gmst	CDS	113660148	113660254	57.684516	+	0	ID=g15198.t6.CDS2;Parent=g15198.t6
HiC_scaffold_5	gmst	exon	113660148	113660254	57.684516	+	0	ID=g15198.t6.exon2;Parent=g15198.t6
HiC_scaffold_5	gmst	CDS	113660148	113660254	59.308887	+	0	ID=g15198.t2.CDS2;Parent=g15198.t2
HiC_scaffold_5	gmst	exon	113660148	113660254	59.308887	+	0	ID=g15198.t2.exon2;Parent=g15198.t2
HiC_scaffold_5	gmst	CDS	113660148	113660254	63.791359	+	0	ID=g15198.t5.CDS2;Parent=g15198.t5
HiC_scaffold_5	gmst	exon	113660148	113660254	63.791359	+	0	ID=g15198.t5.exon2;Parent=g15198.t5
HiC_scaffold_5	gmst	CDS	113660148	113660254	65.41573	+	0	ID=g15198.t3.CDS2;Parent=g15198.t3
HiC_scaffold_5	gmst	exon	113660148	113660254	65.41573	+	0	ID=g15198.t3.exon2;Parent=g15198.t3
HiC_scaffold_5	AUGUSTUS	intron	113660255	113678780	1.0	+	.	ID=g15198.t1.intron2;Parent=g15198.t1
HiC_scaffold_5	AUGUSTUS	intron	113660255	113678780	1.0	+	.	ID=g15198.t4.intron2;Parent=g15198.t4
HiC_scaffold_5	gmst	intron	113660255	113678780	57.684516	+	0	ID=g15198.t6.intron2;Parent=g15198.t6
HiC_scaffold_5	gmst	intron	113660255	113678780	59.308887	+	0	ID=g15198.t2.intron2;Parent=g15198.t2
HiC_scaffold_5	gmst	intron	113660255	113678780	63.791359	+	0	ID=g15198.t5.intron2;Parent=g15198.t5
HiC_scaffold_5	gmst	intron	113660255	113678780	65.41573	+	0	ID=g15198.t3.intron2;Parent=g15198.t3
HiC_scaffold_5	AUGUSTUS	exon	113678781	113678907	.	+	.	ID=g15198.t1.exon3;Parent=g15198.t1
HiC_scaffold_5	AUGUSTUS	exon	113678781	113678907	.	+	.	ID=g15198.t4.exon3;Parent=g15198.t4
HiC_scaffold_5	AUGUSTUS	CDS	113678781	113678907	1.0	+	1	ID=g15198.t1.CDS3;Parent=g15198.t1
HiC_scaffold_5	AUGUSTUS	CDS	113678781	113678907	1.0	+	1	ID=g15198.t4.CDS3;Parent=g15198.t4
HiC_scaffold_5	gmst	CDS	113678781	113678907	57.684516	+	1	ID=g15198.t6.CDS3;Parent=g15198.t6
HiC_scaffold_5	gmst	exon	113678781	113678907	57.684516	+	1	ID=g15198.t6.exon3;Parent=g15198.t6
HiC_scaffold_5	gmst	CDS	113678781	113678907	59.308887	+	1	ID=g15198.t2.CDS3;Parent=g15198.t2
HiC_scaffold_5	gmst	exon	113678781	113678907	59.308887	+	1	ID=g15198.t2.exon3;Parent=g15198.t2
HiC_scaffold_5	gmst	CDS	113678781	113678907	63.791359	+	1	ID=g15198.t5.CDS3;Parent=g15198.t5
HiC_scaffold_5	gmst	exon	113678781	113678907	63.791359	+	1	ID=g15198.t5.exon3;Parent=g15198.t5
HiC_scaffold_5	gmst	CDS	113678781	113678907	65.41573	+	1	ID=g15198.t3.CDS3;Parent=g15198.t3
HiC_scaffold_5	gmst	exon	113678781	113678907	65.41573	+	1	ID=g15198.t3.exon3;Parent=g15198.t3
HiC_scaffold_5	AUGUSTUS	intron	113678908	113681672	1.0	+	.	ID=g15198.t1.intron3;Parent=g15198.t1
HiC_scaffold_5	AUGUSTUS	intron	113678908	113681672	1.0	+	.	ID=g15198.t4.intron3;Parent=g15198.t4
HiC_scaffold_5	gmst	intron	113678908	113681672	57.684516	+	0	ID=g15198.t6.intron3;Parent=g15198.t6
HiC_scaffold_5	gmst	intron	113678908	113681672	59.308887	+	0	ID=g15198.t2.intron3;Parent=g15198.t2
HiC_scaffold_5	gmst	intron	113678908	113681672	63.791359	+	0	ID=g15198.t5.intron3;Parent=g15198.t5
HiC_scaffold_5	gmst	intron	113678908	113681672	65.41573	+	0	ID=g15198.t3.intron3;Parent=g15198.t3
HiC_scaffold_5	AUGUSTUS	exon	113681673	113681771	.	+	.	ID=g15198.t1.exon4;Parent=g15198.t1
HiC_scaffold_5	AUGUSTUS	exon	113681673	113681771	.	+	.	ID=g15198.t4.exon4;Parent=g15198.t4
HiC_scaffold_5	AUGUSTUS	CDS	113681673	113681771	1.0	+	0	ID=g15198.t1.CDS4;Parent=g15198.t1
HiC_scaffold_5	AUGUSTUS	CDS	113681673	113681771	1.0	+	0	ID=g15198.t4.CDS4;Parent=g15198.t4
HiC_scaffold_5	gmst	CDS	113681673	113681771	57.684516	+	0	ID=g15198.t6.CDS4;Parent=g15198.t6
HiC_scaffold_5	gmst	exon	113681673	113681771	57.684516	+	0	ID=g15198.t6.exon4;Parent=g15198.t6
HiC_scaffold_5	gmst	CDS	113681673	113681771	59.308887	+	0	ID=g15198.t2.CDS4;Parent=g15198.t2
HiC_scaffold_5	gmst	exon	113681673	113681771	59.308887	+	0	ID=g15198.t2.exon4;Parent=g15198.t2
HiC_scaffold_5	gmst	CDS	113681673	113681771	63.791359	+	0	ID=g15198.t5.CDS4;Parent=g15198.t5
HiC_scaffold_5	gmst	exon	113681673	113681771	63.791359	+	0	ID=g15198.t5.exon4;Parent=g15198.t5
HiC_scaffold_5	gmst	CDS	113681673	113681771	65.41573	+	0	ID=g15198.t3.CDS4;Parent=g15198.t3
HiC_scaffold_5	gmst	exon	113681673	113681771	65.41573	+	0	ID=g15198.t3.exon4;Parent=g15198.t3
HiC_scaffold_5	AUGUSTUS	intron	113681772	113684200	1.0	+	.	ID=g15198.t1.intron4;Parent=g15198.t1
HiC_scaffold_5	gmst	intron	113681772	113684200	63.791359	+	0	ID=g15198.t5.intron4;Parent=g15198.t5
HiC_scaffold_5	gmst	intron	113681772	113684200	65.41573	+	0	ID=g15198.t3.intron4;Parent=g15198.t3
HiC_scaffold_5	AUGUSTUS	intron	113681772	113688374	1.0	+	.	ID=g15198.t4.intron4;Parent=g15198.t4
HiC_scaffold_5	gmst	intron	113681772	113688374	57.684516	+	0	ID=g15198.t6.intron4;Parent=g15198.t6
HiC_scaffold_5	gmst	intron	113681772	113688374	59.308887	+	0	ID=g15198.t2.intron4;Parent=g15198.t2
HiC_scaffold_5	AUGUSTUS	exon	113684201	113684284	.	+	.	ID=g15198.t1.exon5;Parent=g15198.t1
HiC_scaffold_5	AUGUSTUS	CDS	113684201	113684284	1.0	+	0	ID=g15198.t1.CDS5;Parent=g15198.t1
HiC_scaffold_5	gmst	CDS	113684201	113684284	63.791359	+	0	ID=g15198.t5.CDS5;Parent=g15198.t5
HiC_scaffold_5	gmst	exon	113684201	113684284	63.791359	+	0	ID=g15198.t5.exon5;Parent=g15198.t5
HiC_scaffold_5	gmst	CDS	113684201	113684284	65.41573	+	0	ID=g15198.t3.CDS5;Parent=g15198.t3
HiC_scaffold_5	gmst	exon	113684201	113684284	65.41573	+	0	ID=g15198.t3.exon5;Parent=g15198.t3
HiC_scaffold_5	AUGUSTUS	intron	113684285	113688374	1.0	+	.	ID=g15198.t1.intron5;Parent=g15198.t1
HiC_scaffold_5	gmst	intron	113684285	113688374	63.791359	+	0	ID=g15198.t5.intron5;Parent=g15198.t5
HiC_scaffold_5	gmst	intron	113684285	113688374	65.41573	+	0	ID=g15198.t3.intron5;Parent=g15198.t3
HiC_scaffold_5	AUGUSTUS	exon	113688375	113688514	.	+	.	ID=g15198.t1.exon6;Parent=g15198.t1
HiC_scaffold_5	AUGUSTUS	exon	113688375	113688514	.	+	.	ID=g15198.t4.exon5;Parent=g15198.t4
HiC_scaffold_5	AUGUSTUS	CDS	113688375	113688514	1.0	+	0	ID=g15198.t1.CDS6;Parent=g15198.t1
HiC_scaffold_5	AUGUSTUS	CDS	113688375	113688514	1.0	+	0	ID=g15198.t4.CDS5;Parent=g15198.t4
HiC_scaffold_5	gmst	CDS	113688375	113688514	57.684516	+	0	ID=g15198.t6.CDS5;Parent=g15198.t6
HiC_scaffold_5	gmst	exon	113688375	113688514	57.684516	+	0	ID=g15198.t6.exon5;Parent=g15198.t6
HiC_scaffold_5	gmst	CDS	113688375	113688514	59.308887	+	0	ID=g15198.t2.CDS5;Parent=g15198.t2
HiC_scaffold_5	gmst	exon	113688375	113688514	59.308887	+	0	ID=g15198.t2.exon5;Parent=g15198.t2
HiC_scaffold_5	gmst	CDS	113688375	113688514	63.791359	+	0	ID=g15198.t5.CDS6;Parent=g15198.t5
HiC_scaffold_5	gmst	exon	113688375	113688514	63.791359	+	0	ID=g15198.t5.exon6;Parent=g15198.t5
HiC_scaffold_5	gmst	CDS	113688375	113688514	65.41573	+	0	ID=g15198.t3.CDS6;Parent=g15198.t3
HiC_scaffold_5	gmst	exon	113688375	113688514	65.41573	+	0	ID=g15198.t3.exon6;Parent=g15198.t3
HiC_scaffold_5	AUGUSTUS	intron	113688515	113690070	1.0	+	.	ID=g15198.t1.intron6;Parent=g15198.t1
HiC_scaffold_5	AUGUSTUS	intron	113688515	113690070	1.0	+	.	ID=g15198.t4.intron5;Parent=g15198.t4
HiC_scaffold_5	gmst	intron	113688515	113690070	57.684516	+	0	ID=g15198.t6.intron5;Parent=g15198.t6
HiC_scaffold_5	gmst	intron	113688515	113690070	59.308887	+	0	ID=g15198.t2.intron5;Parent=g15198.t2
HiC_scaffold_5	gmst	intron	113688515	113690070	63.791359	+	0	ID=g15198.t5.intron6;Parent=g15198.t5
HiC_scaffold_5	gmst	intron	113688515	113690070	65.41573	+	0	ID=g15198.t3.intron6;Parent=g15198.t3
HiC_scaffold_5	AUGUSTUS	exon	113690071	113690149	.	+	.	ID=g15198.t1.exon7;Parent=g15198.t1
HiC_scaffold_5	AUGUSTUS	exon	113690071	113690149	.	+	.	ID=g15198.t4.exon6;Parent=g15198.t4
HiC_scaffold_5	AUGUSTUS	CDS	113690071	113690149	1.0	+	1	ID=g15198.t1.CDS7;Parent=g15198.t1
HiC_scaffold_5	AUGUSTUS	CDS	113690071	113690149	1.0	+	1	ID=g15198.t4.CDS6;Parent=g15198.t4
HiC_scaffold_5	gmst	CDS	113690071	113690149	57.684516	+	1	ID=g15198.t6.CDS6;Parent=g15198.t6
HiC_scaffold_5	gmst	exon	113690071	113690149	57.684516	+	1	ID=g15198.t6.exon6;Parent=g15198.t6
HiC_scaffold_5	gmst	CDS	113690071	113690149	59.308887	+	1	ID=g15198.t2.CDS6;Parent=g15198.t2
HiC_scaffold_5	gmst	exon	113690071	113690149	59.308887	+	1	ID=g15198.t2.exon6;Parent=g15198.t2
HiC_scaffold_5	gmst	CDS	113690071	113690149	63.791359	+	1	ID=g15198.t5.CDS7;Parent=g15198.t5
HiC_scaffold_5	gmst	exon	113690071	113690149	63.791359	+	1	ID=g15198.t5.exon7;Parent=g15198.t5
HiC_scaffold_5	gmst	CDS	113690071	113690149	65.41573	+	1	ID=g15198.t3.CDS7;Parent=g15198.t3
HiC_scaffold_5	gmst	exon	113690071	113690149	65.41573	+	1	ID=g15198.t3.exon7;Parent=g15198.t3
HiC_scaffold_5	AUGUSTUS	intron	113690150	113691322	1.0	+	.	ID=g15198.t1.intron7;Parent=g15198.t1
HiC_scaffold_5	AUGUSTUS	intron	113690150	113691322	1.0	+	.	ID=g15198.t4.intron6;Parent=g15198.t4
HiC_scaffold_5	gmst	intron	113690150	113691322	57.684516	+	0	ID=g15198.t6.intron6;Parent=g15198.t6
HiC_scaffold_5	gmst	intron	113690150	113691322	59.308887	+	0	ID=g15198.t2.intron6;Parent=g15198.t2
HiC_scaffold_5	gmst	intron	113690150	113691322	63.791359	+	0	ID=g15198.t5.intron7;Parent=g15198.t5
HiC_scaffold_5	gmst	intron	113690150	113691322	65.41573	+	0	ID=g15198.t3.intron7;Parent=g15198.t3
HiC_scaffold_5	AUGUSTUS	exon	113691323	113691397	.	+	.	ID=g15198.t1.exon8;Parent=g15198.t1
HiC_scaffold_5	AUGUSTUS	exon	113691323	113691397	.	+	.	ID=g15198.t4.exon7;Parent=g15198.t4
HiC_scaffold_5	AUGUSTUS	CDS	113691323	113691397	1.0	+	0	ID=g15198.t1.CDS8;Parent=g15198.t1
HiC_scaffold_5	AUGUSTUS	CDS	113691323	113691397	1.0	+	0	ID=g15198.t4.CDS7;Parent=g15198.t4
HiC_scaffold_5	gmst	CDS	113691323	113691397	57.684516	+	0	ID=g15198.t6.CDS7;Parent=g15198.t6
HiC_scaffold_5	gmst	exon	113691323	113691397	57.684516	+	0	ID=g15198.t6.exon7;Parent=g15198.t6
HiC_scaffold_5	gmst	CDS	113691323	113691397	59.308887	+	0	ID=g15198.t2.CDS7;Parent=g15198.t2
HiC_scaffold_5	gmst	exon	113691323	113691397	59.308887	+	0	ID=g15198.t2.exon7;Parent=g15198.t2
HiC_scaffold_5	gmst	CDS	113691323	113691397	63.791359	+	0	ID=g15198.t5.CDS8;Parent=g15198.t5
HiC_scaffold_5	gmst	exon	113691323	113691397	63.791359	+	0	ID=g15198.t5.exon8;Parent=g15198.t5
HiC_scaffold_5	gmst	CDS	113691323	113691397	65.41573	+	0	ID=g15198.t3.CDS8;Parent=g15198.t3
HiC_scaffold_5	gmst	exon	113691323	113691397	65.41573	+	0	ID=g15198.t3.exon8;Parent=g15198.t3
HiC_scaffold_5	AUGUSTUS	intron	113691398	113693894	1.0	+	.	ID=g15198.t1.intron8;Parent=g15198.t1
HiC_scaffold_5	AUGUSTUS	intron	113691398	113693894	1.0	+	.	ID=g15198.t4.intron7;Parent=g15198.t4
HiC_scaffold_5	gmst	intron	113691398	113693894	57.684516	+	0	ID=g15198.t6.intron7;Parent=g15198.t6
HiC_scaffold_5	gmst	intron	113691398	113693894	59.308887	+	0	ID=g15198.t2.intron7;Parent=g15198.t2
HiC_scaffold_5	gmst	intron	113691398	113693894	63.791359	+	0	ID=g15198.t5.intron8;Parent=g15198.t5
HiC_scaffold_5	gmst	intron	113691398	113693894	65.41573	+	0	ID=g15198.t3.intron8;Parent=g15198.t3
HiC_scaffold_5	AUGUSTUS	exon	113693895	113694001	.	+	.	ID=g15198.t1.exon9;Parent=g15198.t1
HiC_scaffold_5	AUGUSTUS	exon	113693895	113694001	.	+	.	ID=g15198.t4.exon8;Parent=g15198.t4
HiC_scaffold_5	AUGUSTUS	CDS	113693895	113694001	1.0	+	0	ID=g15198.t1.CDS9;Parent=g15198.t1
HiC_scaffold_5	AUGUSTUS	CDS	113693895	113694001	1.0	+	0	ID=g15198.t4.CDS8;Parent=g15198.t4
HiC_scaffold_5	gmst	CDS	113693895	113694001	57.684516	+	0	ID=g15198.t6.CDS8;Parent=g15198.t6
HiC_scaffold_5	gmst	exon	113693895	113694001	57.684516	+	0	ID=g15198.t6.exon8;Parent=g15198.t6
HiC_scaffold_5	gmst	CDS	113693895	113694001	59.308887	+	0	ID=g15198.t2.CDS8;Parent=g15198.t2
HiC_scaffold_5	gmst	exon	113693895	113694001	59.308887	+	0	ID=g15198.t2.exon8;Parent=g15198.t2
HiC_scaffold_5	gmst	CDS	113693895	113694001	63.791359	+	0	ID=g15198.t5.CDS9;Parent=g15198.t5
HiC_scaffold_5	gmst	exon	113693895	113694001	63.791359	+	0	ID=g15198.t5.exon9;Parent=g15198.t5
HiC_scaffold_5	gmst	CDS	113693895	113694001	65.41573	+	0	ID=g15198.t3.CDS9;Parent=g15198.t3
HiC_scaffold_5	gmst	exon	113693895	113694001	65.41573	+	0	ID=g15198.t3.exon9;Parent=g15198.t3
HiC_scaffold_5	AUGUSTUS	intron	113694002	113695457	1.0	+	.	ID=g15198.t1.intron9;Parent=g15198.t1
HiC_scaffold_5	AUGUSTUS	intron	113694002	113695457	1.0	+	.	ID=g15198.t4.intron8;Parent=g15198.t4
HiC_scaffold_5	gmst	intron	113694002	113695457	57.684516	+	0	ID=g15198.t6.intron8;Parent=g15198.t6
HiC_scaffold_5	gmst	intron	113694002	113695457	59.308887	+	0	ID=g15198.t2.intron8;Parent=g15198.t2
HiC_scaffold_5	gmst	intron	113694002	113695457	63.791359	+	0	ID=g15198.t5.intron9;Parent=g15198.t5
HiC_scaffold_5	gmst	intron	113694002	113695457	65.41573	+	0	ID=g15198.t3.intron9;Parent=g15198.t3
HiC_scaffold_5	gmst	CDS	113695458	113695570	57.684516	+	1	ID=g15198.t6.CDS9;Parent=g15198.t6
HiC_scaffold_5	gmst	exon	113695458	113695570	57.684516	+	1	ID=g15198.t6.exon9;Parent=g15198.t6
HiC_scaffold_5	gmst	CDS	113695458	113695570	63.791359	+	1	ID=g15198.t5.CDS10;Parent=g15198.t5
HiC_scaffold_5	gmst	exon	113695458	113695570	63.791359	+	1	ID=g15198.t5.exon10;Parent=g15198.t5
HiC_scaffold_5	AUGUSTUS	exon	113695458	113695606	.	+	.	ID=g15198.t1.exon10;Parent=g15198.t1
HiC_scaffold_5	AUGUSTUS	exon	113695458	113695606	.	+	.	ID=g15198.t4.exon9;Parent=g15198.t4
HiC_scaffold_5	AUGUSTUS	CDS	113695458	113695606	1.0	+	1	ID=g15198.t1.CDS10;Parent=g15198.t1
HiC_scaffold_5	AUGUSTUS	CDS	113695458	113695606	1.0	+	1	ID=g15198.t4.CDS9;Parent=g15198.t4
HiC_scaffold_5	gmst	CDS	113695458	113695611	59.308887	+	1	ID=g15198.t2.CDS9;Parent=g15198.t2
HiC_scaffold_5	gmst	exon	113695458	113695611	59.308887	+	1	ID=g15198.t2.exon9;Parent=g15198.t2
HiC_scaffold_5	gmst	CDS	113695458	113695611	65.41573	+	1	ID=g15198.t3.CDS10;Parent=g15198.t3
HiC_scaffold_5	gmst	exon	113695458	113695611	65.41573	+	1	ID=g15198.t3.exon10;Parent=g15198.t3
HiC_scaffold_5	gmst	intron	113695571	113702672	57.684516	+	0	ID=g15198.t6.intron9;Parent=g15198.t6
HiC_scaffold_5	gmst	intron	113695571	113702672	63.791359	+	0	ID=g15198.t5.intron10;Parent=g15198.t5
HiC_scaffold_5	AUGUSTUS	intron	113695607	113702672	1.0	+	.	ID=g15198.t1.intron10;Parent=g15198.t1
HiC_scaffold_5	AUGUSTUS	intron	113695607	113702672	1.0	+	.	ID=g15198.t4.intron9;Parent=g15198.t4
HiC_scaffold_5	gmst	stop_codon	113695609	113695611	59.308887	+	0	ID=g15198.t2.stop1;Parent=g15198.t2
HiC_scaffold_5	gmst	stop_codon	113695609	113695611	65.41573	+	0	ID=g15198.t3.stop1;Parent=g15198.t3
HiC_scaffold_5	AUGUSTUS	exon	113702673	113702680	.	+	.	ID=g15198.t1.exon11;Parent=g15198.t1
HiC_scaffold_5	AUGUSTUS	exon	113702673	113702680	.	+	.	ID=g15198.t4.exon10;Parent=g15198.t4
HiC_scaffold_5	AUGUSTUS	CDS	113702673	113702680	1.0	+	2	ID=g15198.t1.CDS11;Parent=g15198.t1
HiC_scaffold_5	AUGUSTUS	CDS	113702673	113702680	1.0	+	2	ID=g15198.t4.CDS10;Parent=g15198.t4
HiC_scaffold_5	gmst	CDS	113702673	113702680	57.684516	+	2	ID=g15198.t6.CDS10;Parent=g15198.t6
HiC_scaffold_5	gmst	exon	113702673	113702680	57.684516	+	2	ID=g15198.t6.exon10;Parent=g15198.t6
HiC_scaffold_5	gmst	CDS	113702673	113702680	63.791359	+	2	ID=g15198.t5.CDS11;Parent=g15198.t5
HiC_scaffold_5	gmst	exon	113702673	113702680	63.791359	+	2	ID=g15198.t5.exon11;Parent=g15198.t5
HiC_scaffold_5	AUGUSTUS	stop_codon	113702678	113702680	.	+	0	ID=g15198.t1.stop1;Parent=g15198.t1
HiC_scaffold_5	AUGUSTUS	stop_codon	113702678	113702680	.	+	0	ID=g15198.t4.stop1;Parent=g15198.t4
HiC_scaffold_5	gmst	stop_codon	113702678	113702680	57.684516	+	0	ID=g15198.t6.stop1;Parent=g15198.t6
HiC_scaffold_5	gmst	stop_codon	113702678	113702680	63.791359	+	0	ID=g15198.t5.stop1;Parent=g15198.t5
HiC_scaffold_5	AUGUSTUS	start_codon	113795648	113795650	.	+	0	ID=g15199.t1.start1;Parent=g15199.t1
HiC_scaffold_5	AUGUSTUS	exon	113795648	113795668	.	+	.	ID=g15199.t1.exon1;Parent=g15199.t1
HiC_scaffold_5	AUGUSTUS	CDS	113795648	113795668	1.0	+	0	ID=g15199.t1.CDS1;Parent=g15199.t1
HiC_scaffold_5	AUGUSTUS	gene	113795648	113800757	.	+	.	ID=g15199
HiC_scaffold_5	AUGUSTUS	mRNA	113795648	113800757	1.0	+	.	ID=g15199.t1;Parent=g15199;em_target=9739.XP_004317915.1;em_score=408.9;em_evalue=1.2e-125;em_tcov=.;em_OGs=29UEC@1|root,2S074@2759|Eukaryota,3A2FM@33154|Opisthokonta,3BQD4@33208|Metazoa,3D7CK@33213|Bilateria,47YXF@7711|Chordata,48X6Y@7742|Vertebrata,3JDPF@40674|Mammalia,4J1FZ@91561|Cetartiodactyla;em_COG_cat=S;em_desc=Interleukin 17B;em_max_annot_lvl=33208|Metazoa;em_Preferred_name=IL17B;em_KEGG_ko=ko:K05490;em_KEGG_Pathway=ko04060,ko04657,map04060,map04657;em_BRITE=ko00000,ko00001,ko04052;em_PFAMs=IL17;em_GOs=GO:0001817,GO:0001819,GO:0002376,GO:0003674,GO:0005102,GO:0005125,GO:0005488,GO:0005515,GO:0005575,GO:0005576,GO:0006928,GO:0006935,GO:0006955,GO:0007154,GO:0007267,GO:0008150,GO:0009605,GO:0009966,GO:0009987,GO:0010469,GO:0010646,GO:0016477,GO:0023051,GO:0023052,GO:0030545,GO:0030593,GO:0030595,GO:0031347,GO:0031349,GO:0032101,GO:0032103,GO:0040011,GO:0042221,GO:0042330,GO:0048018,GO:0048518,GO:0048583,GO:0048584,GO:0048870,GO:0050727,GO:0050729,GO:0050789,GO:0050794,GO:0050896,GO:0050900,GO:0051179,GO:0051239,GO:0051240,GO:0051674,GO:0051716,GO:0060326,GO:0065007,GO:0065009,GO:0070887,GO:0071621,GO:0080134,GO:0097529,GO:0097530,GO:0098772,GO:1900015,GO:1900017,GO:1990266
HiC_scaffold_5	AUGUSTUS	intron	113795669	113797878	1.0	+	.	ID=g15199.t1.intron1;Parent=g15199.t1
HiC_scaffold_5	AUGUSTUS	exon	113797879	113798168	.	+	.	ID=g15199.t1.exon2;Parent=g15199.t1
HiC_scaffold_5	AUGUSTUS	CDS	113797879	113798168	1.0	+	0	ID=g15199.t1.CDS2;Parent=g15199.t1
HiC_scaffold_5	AUGUSTUS	intron	113798169	113800525	1.0	+	.	ID=g15199.t1.intron2;Parent=g15199.t1
HiC_scaffold_5	AUGUSTUS	exon	113800526	113800757	.	+	.	ID=g15199.t1.exon3;Parent=g15199.t1
HiC_scaffold_5	AUGUSTUS	CDS	113800526	113800757	1.0	+	1	ID=g15199.t1.CDS3;Parent=g15199.t1
HiC_scaffold_5	AUGUSTUS	stop_codon	113800755	113800757	.	+	0	ID=g15199.t1.stop1;Parent=g15199.t1
HiC_scaffold_5	AUGUSTUS	stop_codon	113806398	113806400	.	-	0	ID=g15200.t1.stop1;Parent=g15200.t1
HiC_scaffold_5	AUGUSTUS	exon	113806398	113807059	.	-	.	ID=g15200.t1.exon1;Parent=g15200.t1
HiC_scaffold_5	AUGUSTUS	CDS	113806398	113807059	1.0	-	2	ID=g15200.t1.CDS1;Parent=g15200.t1
HiC_scaffold_5	AUGUSTUS	gene	113806398	113817408	.	-	.	ID=g15200
HiC_scaffold_5	AUGUSTUS	mRNA	113806398	113817408	1.0	-	.	ID=g15200.t1;Parent=g15200;em_target=246437.XP_006150962.1;em_score=1363.2;em_evalue=0.0;em_tcov=.;em_OGs=2CMX8@1|root,2QSHJ@2759|Eukaryota,392PH@33154|Opisthokonta,3BCAS@33208|Metazoa,3CW0T@33213|Bilateria,481QI@7711|Chordata,493NU@7742|Vertebrata,3JAAT@40674|Mammalia,35MMA@314146|Euarchontoglires;em_COG_cat=H;em_desc=prenylated protein catabolic process;em_max_annot_lvl=33208|Metazoa;em_Preferred_name=PCYOX1L;em_PFAMs=NAD_binding_8,Prenylcys_lyase;em_GOs=GO:0000096,GO:0000098,GO:0001735,GO:0002576,GO:0003674,GO:0003824,GO:0005575,GO:0005576,GO:0005622,GO:0005623,GO:0005737,GO:0005773,GO:0005774,GO:0006082,GO:0006508,GO:0006520,GO:0006575,GO:0006790,GO:0006807,GO:0006810,GO:0006887,GO:0008150,GO:0008152,GO:0009056,GO:0009057,GO:0009063,GO:0009987,GO:0012505,GO:0016020,GO:0016054,GO:0016192,GO:0016491,GO:0016667,GO:0016670,GO:0019538,GO:0019752,GO:0019941,GO:0030141,GO:0030163,GO:0030327,GO:0030328,GO:0030329,GO:0031090,GO:0031091,GO:0031093,GO:0031410,GO:0031974,GO:0031982,GO:0031983,GO:0032940,GO:0034774,GO:0042219,GO:0043170,GO:0043226,GO:0043227,GO:0043229,GO:0043231,GO:0043233,GO:0043436,GO:0043632,GO:0044237,GO:0044238,GO:0044248,GO:0044257,GO:0044260,GO:0044265,GO:0044267,GO:0044273,GO:0044281,GO:0044282,GO:0044422,GO:0044424,GO:0044433,GO:0044437,GO:0044444,GO:0044446,GO:0044464,GO:0045055,GO:0046395,GO:0046903,GO:0051179,GO:0051234,GO:0051603,GO:0055114,GO:0060205,GO:0070013,GO:0071704,GO:0097708,GO:0098588,GO:0098805,GO:0099503,GO:1901564,GO:1901565,GO:1901575;em_EC=1.8.3.5,1.8.3.6;em_KEGG_ko=ko:K05906;em_KEGG_Pathway=ko00900,ko01130,map00900,map01130;em_KEGG_Reaction=R09562;em_KEGG_rclass=RC00069,RC02012;em_BRITE=ko00000,ko00001,ko01000
HiC_scaffold_5	AUGUSTUS	intron	113807060	113807534	1.0	-	.	ID=g15200.t1.intron1;Parent=g15200.t1
HiC_scaffold_5	AUGUSTUS	exon	113807535	113807675	.	-	.	ID=g15200.t1.exon2;Parent=g15200.t1
HiC_scaffold_5	AUGUSTUS	CDS	113807535	113807675	1.0	-	2	ID=g15200.t1.CDS2;Parent=g15200.t1
HiC_scaffold_5	AUGUSTUS	intron	113807676	113809903	1.0	-	.	ID=g15200.t1.intron2;Parent=g15200.t1
HiC_scaffold_5	AUGUSTUS	exon	113809904	113810115	.	-	.	ID=g15200.t1.exon3;Parent=g15200.t1
HiC_scaffold_5	AUGUSTUS	CDS	113809904	113810115	1.0	-	1	ID=g15200.t1.CDS3;Parent=g15200.t1
HiC_scaffold_5	AUGUSTUS	intron	113810116	113811497	1.0	-	.	ID=g15200.t1.intron3;Parent=g15200.t1
HiC_scaffold_5	AUGUSTUS	exon	113811498	113811672	.	-	.	ID=g15200.t1.exon4;Parent=g15200.t1
HiC_scaffold_5	AUGUSTUS	CDS	113811498	113811672	1.0	-	2	ID=g15200.t1.CDS4;Parent=g15200.t1
HiC_scaffold_5	AUGUSTUS	intron	113811673	113813125	1.0	-	.	ID=g15200.t1.intron4;Parent=g15200.t1
HiC_scaffold_5	AUGUSTUS	exon	113813126	113813332	.	-	.	ID=g15200.t1.exon5;Parent=g15200.t1
HiC_scaffold_5	AUGUSTUS	CDS	113813126	113813332	1.0	-	2	ID=g15200.t1.CDS5;Parent=g15200.t1
HiC_scaffold_5	AUGUSTUS	intron	113813333	113817320	1.0	-	.	ID=g15200.t1.intron5;Parent=g15200.t1
HiC_scaffold_5	AUGUSTUS	exon	113817321	113817408	.	-	.	ID=g15200.t1.exon6;Parent=g15200.t1
HiC_scaffold_5	AUGUSTUS	CDS	113817321	113817408	1.0	-	0	ID=g15200.t1.CDS6;Parent=g15200.t1
HiC_scaffold_5	AUGUSTUS	start_codon	113817406	113817408	.	-	0	ID=g15200.t1.start1;Parent=g15200.t1
HiC_scaffold_5	AUGUSTUS	stop_codon	113822694	113822696	.	-	0	ID=g15201.t1.stop1;Parent=g15201.t1
HiC_scaffold_5	gmst	stop_codon	113822694	113822696	72.055042	-	0	ID=g15201.t2.stop1;Parent=g15201.t2
HiC_scaffold_5	AUGUSTUS	exon	113822694	113823058	.	-	.	ID=g15201.t1.exon1;Parent=g15201.t1
HiC_scaffold_5	AUGUSTUS	CDS	113822694	113823058	1.0	-	2	ID=g15201.t1.CDS1;Parent=g15201.t1
HiC_scaffold_5	gmst	CDS	113822694	113823058	72.055042	-	2	ID=g15201.t2.CDS1;Parent=g15201.t2
HiC_scaffold_5	gmst	exon	113822694	113823058	72.055042	-	2	ID=g15201.t2.exon1;Parent=g15201.t2
HiC_scaffold_5	gmst	mRNA	113822694	113831660	.	-	.	ID=g15201.t2;Parent=g15201;em_target=9646.ENSAMEP00000005742;em_score=482.3;em_evalue=4.8e-148;em_tcov=.;em_OGs=COG0576@1|root,KOG3003@2759|Eukaryota,39MNP@33154|Opisthokonta,3B9F9@33208|Metazoa,3CZPI@33213|Bilateria,483QC@7711|Chordata,48Y4H@7742|Vertebrata,3J5P4@40674|Mammalia,3EJ7A@33554|Carnivora;em_COG_cat=O;em_desc=Essential component of the PAM complex, a complex required for the translocation of transit peptide-containing proteins from the inner membrane into the mitochondrial matrix in an ATP-dependent manner;em_max_annot_lvl=33208|Metazoa;em_Preferred_name=GRPEL2;em_KEGG_ko=ko:K03687;em_BRITE=ko00000,ko03029,ko03110;em_PFAMs=GrpE;em_GOs=GO:0000166,GO:0000774,GO:0001405,GO:0003674,GO:0005488,GO:0005515,GO:0005575,GO:0005622,GO:0005623,GO:0005737,GO:0005739,GO:0005740,GO:0005743,GO:0005744,GO:0005759,GO:0006605,GO:0006626,GO:0006810,GO:0006839,GO:0006886,GO:0006996,GO:0007005,GO:0008104,GO:0008150,GO:0009987,GO:0015031,GO:0015833,GO:0016020,GO:0016043,GO:0017038,GO:0017076,GO:0019866,GO:0030150,GO:0030234,GO:0030554,GO:0031090,GO:0031966,GO:0031967,GO:0031974,GO:0031975,GO:0032991,GO:0033036,GO:0033365,GO:0034613,GO:0036094,GO:0042886,GO:0043226,GO:0043227,GO:0043229,GO:0043231,GO:0043233,GO:0044422,GO:0044424,GO:0044425,GO:0044429,GO:0044444,GO:0044446,GO:0044455,GO:0044464,GO:0044743,GO:0045184,GO:0046907,GO:0050790,GO:0051082,GO:0051179,GO:0051234,GO:0051641,GO:0051649,GO:0055085,GO:0060589,GO:0060590,GO:0065002,GO:0065007,GO:0065009,GO:0070013,GO:0070585,GO:0070727,GO:0071702,GO:0071705,GO:0071806,GO:0071840,GO:0072594,GO:0072655,GO:0097159,GO:0098772,GO:0098796,GO:0098798,GO:0098800,GO:1901265,GO:1901363,GO:1990542
HiC_scaffold_5	AUGUSTUS	gene	113822694	113831762	.	-	.	ID=g15201
HiC_scaffold_5	AUGUSTUS	mRNA	113822694	113831762	1.0	-	.	ID=g15201.t1;Parent=g15201;em_target=9668.ENSMPUP00000014160;em_score=549.7;em_evalue=2.4e-168;em_tcov=.;em_OGs=COG0576@1|root,KOG3003@2759|Eukaryota,39MNP@33154|Opisthokonta,3B9F9@33208|Metazoa,3CZPI@33213|Bilateria,483QC@7711|Chordata,48Y4H@7742|Vertebrata,3J5P4@40674|Mammalia,3EJ7A@33554|Carnivora;em_COG_cat=O;em_desc=Essential component of the PAM complex, a complex required for the translocation of transit peptide-containing proteins from the inner membrane into the mitochondrial matrix in an ATP-dependent manner;em_max_annot_lvl=33208|Metazoa;em_Preferred_name=GRPEL2;em_KEGG_ko=ko:K03687;em_BRITE=ko00000,ko03029,ko03110;em_PFAMs=GrpE;em_GOs=GO:0000166,GO:0000774,GO:0001405,GO:0003674,GO:0005488,GO:0005515,GO:0005575,GO:0005622,GO:0005623,GO:0005737,GO:0005739,GO:0005740,GO:0005743,GO:0005744,GO:0005759,GO:0006605,GO:0006626,GO:0006810,GO:0006839,GO:0006886,GO:0006996,GO:0007005,GO:0008104,GO:0008150,GO:0009987,GO:0015031,GO:0015833,GO:0016020,GO:0016043,GO:0017038,GO:0017076,GO:0019866,GO:0030150,GO:0030234,GO:0030554,GO:0031090,GO:0031966,GO:0031967,GO:0031974,GO:0031975,GO:0032991,GO:0033036,GO:0033365,GO:0034613,GO:0036094,GO:0042886,GO:0043226,GO:0043227,GO:0043229,GO:0043231,GO:0043233,GO:0044422,GO:0044424,GO:0044425,GO:0044429,GO:0044444,GO:0044446,GO:0044455,GO:0044464,GO:0044743,GO:0045184,GO:0046907,GO:0050790,GO:0051082,GO:0051179,GO:0051234,GO:0051641,GO:0051649,GO:0055085,GO:0060589,GO:0060590,GO:0065002,GO:0065007,GO:0065009,GO:0070013,GO:0070585,GO:0070727,GO:0071702,GO:0071705,GO:0071806,GO:0071840,GO:0072594,GO:0072655,GO:0097159,GO:0098772,GO:0098796,GO:0098798,GO:0098800,GO:1901265,GO:1901363,GO:1990542
HiC_scaffold_5	AUGUSTUS	intron	113823059	113827688	1.0	-	.	ID=g15201.t1.intron1;Parent=g15201.t1
HiC_scaffold_5	gmst	intron	113823059	113827688	72.055042	-	0	ID=g15201.t2.intron1;Parent=g15201.t2
HiC_scaffold_5	AUGUSTUS	exon	113827689	113827770	.	-	.	ID=g15201.t1.exon2;Parent=g15201.t1
HiC_scaffold_5	AUGUSTUS	CDS	113827689	113827770	1.0	-	0	ID=g15201.t1.CDS2;Parent=g15201.t1
HiC_scaffold_5	gmst	CDS	113827689	113827770	72.055042	-	0	ID=g15201.t2.CDS2;Parent=g15201.t2
HiC_scaffold_5	gmst	exon	113827689	113827770	72.055042	-	0	ID=g15201.t2.exon2;Parent=g15201.t2
HiC_scaffold_5	AUGUSTUS	intron	113827771	113828855	1.0	-	.	ID=g15201.t1.intron2;Parent=g15201.t1
HiC_scaffold_5	gmst	intron	113827771	113828855	72.055042	-	0	ID=g15201.t2.intron2;Parent=g15201.t2
HiC_scaffold_5	AUGUSTUS	exon	113828856	113829009	.	-	.	ID=g15201.t1.exon3;Parent=g15201.t1
HiC_scaffold_5	AUGUSTUS	CDS	113828856	113829009	1.0	-	1	ID=g15201.t1.CDS3;Parent=g15201.t1
HiC_scaffold_5	gmst	CDS	113828856	113829009	72.055042	-	1	ID=g15201.t2.CDS3;Parent=g15201.t2
HiC_scaffold_5	gmst	exon	113828856	113829009	72.055042	-	1	ID=g15201.t2.exon3;Parent=g15201.t2
HiC_scaffold_5	AUGUSTUS	intron	113829010	113831583	1.0	-	.	ID=g15201.t1.intron3;Parent=g15201.t1
HiC_scaffold_5	gmst	intron	113829010	113831583	72.055042	-	0	ID=g15201.t2.intron3;Parent=g15201.t2
HiC_scaffold_5	gmst	CDS	113831584	113831660	72.055042	-	0	ID=g15201.t2.CDS4;Parent=g15201.t2
HiC_scaffold_5	gmst	exon	113831584	113831660	72.055042	-	0	ID=g15201.t2.exon4;Parent=g15201.t2
HiC_scaffold_5	AUGUSTUS	exon	113831584	113831762	.	-	.	ID=g15201.t1.exon4;Parent=g15201.t1
HiC_scaffold_5	AUGUSTUS	CDS	113831584	113831762	1.0	-	0	ID=g15201.t1.CDS4;Parent=g15201.t1
HiC_scaffold_5	gmst	start_codon	113831658	113831660	72.055042	-	0	ID=g15201.t2.start1;Parent=g15201.t2
HiC_scaffold_5	AUGUSTUS	start_codon	113831760	113831762	.	-	0	ID=g15201.t1.start1;Parent=g15201.t1
HiC_scaffold_5	AUGUSTUS	stop_codon	113835982	113835984	.	-	0	ID=g15202.t1.stop1;Parent=g15202.t1
HiC_scaffold_5	AUGUSTUS	stop_codon	113835982	113835984	.	-	0	ID=g15202.t2.stop1;Parent=g15202.t2
HiC_scaffold_5	AUGUSTUS	exon	113835982	113836005	.	-	.	ID=g15202.t1.exon1;Parent=g15202.t1
HiC_scaffold_5	AUGUSTUS	exon	113835982	113836005	.	-	.	ID=g15202.t2.exon1;Parent=g15202.t2
HiC_scaffold_5	AUGUSTUS	CDS	113835982	113836005	1.0	-	0	ID=g15202.t1.CDS1;Parent=g15202.t1
HiC_scaffold_5	AUGUSTUS	CDS	113835982	113836005	1.0	-	0	ID=g15202.t2.CDS1;Parent=g15202.t2
HiC_scaffold_5	AUGUSTUS	gene	113835982	113890320	.	-	.	ID=g15202
HiC_scaffold_5	AUGUSTUS	mRNA	113835982	113890320	1.0	-	.	ID=g15202.t1;Parent=g15202;em_target=9668.ENSMPUP00000014164;em_score=1711.7;em_evalue=0.0;em_tcov=.;em_OGs=28WR8@1|root,2R3HG@2759|Eukaryota,38KZA@33154|Opisthokonta,3BBIS@33208|Metazoa,3D14E@33213|Bilateria,47Z6U@7711|Chordata,490JJ@7742|Vertebrata,3JE08@40674|Mammalia,3EKHT@33554|Carnivora;em_COG_cat=T;em_desc=Actin filament-associated protein 1-like;em_max_annot_lvl=33208|Metazoa;em_Preferred_name=AFAP1L1;em_PFAMs=PH;em_GOs=;em_KEGG_ko=ko:K18616;em_BRITE=ko00000,ko04812
HiC_scaffold_5	AUGUSTUS	mRNA	113835982	113890320	1.0	-	.	ID=g15202.t2;Parent=g15202;em_target=9668.ENSMPUP00000014164;em_score=1749.4;em_evalue=0.0;em_tcov=.;em_OGs=28WR8@1|root,2R3HG@2759|Eukaryota,38KZA@33154|Opisthokonta,3BBIS@33208|Metazoa,3D14E@33213|Bilateria,47Z6U@7711|Chordata,490JJ@7742|Vertebrata,3JE08@40674|Mammalia,3EKHT@33554|Carnivora;em_COG_cat=T;em_desc=Actin filament-associated protein 1-like;em_max_annot_lvl=33208|Metazoa;em_Preferred_name=AFAP1L1;em_PFAMs=PH;em_GOs=;em_KEGG_ko=ko:K18616;em_BRITE=ko00000,ko04812
HiC_scaffold_5	AUGUSTUS	intron	113836006	113838614	1.0	-	.	ID=g15202.t1.intron1;Parent=g15202.t1
HiC_scaffold_5	AUGUSTUS	intron	113836006	113838614	1.0	-	.	ID=g15202.t2.intron1;Parent=g15202.t2
HiC_scaffold_5	AUGUSTUS	exon	113838615	113838743	.	-	.	ID=g15202.t1.exon2;Parent=g15202.t1
HiC_scaffold_5	AUGUSTUS	exon	113838615	113838743	.	-	.	ID=g15202.t2.exon2;Parent=g15202.t2
HiC_scaffold_5	AUGUSTUS	CDS	113838615	113838743	1.0	-	0	ID=g15202.t1.CDS2;Parent=g15202.t1
HiC_scaffold_5	AUGUSTUS	CDS	113838615	113838743	1.0	-	0	ID=g15202.t2.CDS2;Parent=g15202.t2
HiC_scaffold_5	AUGUSTUS	intron	113838744	113840764	1.0	-	.	ID=g15202.t1.intron2;Parent=g15202.t1
HiC_scaffold_5	AUGUSTUS	intron	113838744	113840764	1.0	-	.	ID=g15202.t2.intron2;Parent=g15202.t2
HiC_scaffold_5	AUGUSTUS	exon	113840765	113840943	.	-	.	ID=g15202.t1.exon3;Parent=g15202.t1
HiC_scaffold_5	AUGUSTUS	exon	113840765	113840943	.	-	.	ID=g15202.t2.exon3;Parent=g15202.t2
HiC_scaffold_5	AUGUSTUS	CDS	113840765	113840943	1.0	-	2	ID=g15202.t1.CDS3;Parent=g15202.t1
HiC_scaffold_5	AUGUSTUS	CDS	113840765	113840943	1.0	-	2	ID=g15202.t2.CDS3;Parent=g15202.t2
HiC_scaffold_5	AUGUSTUS	intron	113840944	113843327	1.0	-	.	ID=g15202.t1.intron3;Parent=g15202.t1
HiC_scaffold_5	AUGUSTUS	intron	113840944	113843327	1.0	-	.	ID=g15202.t2.intron3;Parent=g15202.t2
HiC_scaffold_5	AUGUSTUS	exon	113843328	113843492	.	-	.	ID=g15202.t1.exon4;Parent=g15202.t1
HiC_scaffold_5	AUGUSTUS	exon	113843328	113843492	.	-	.	ID=g15202.t2.exon4;Parent=g15202.t2
HiC_scaffold_5	AUGUSTUS	CDS	113843328	113843492	1.0	-	2	ID=g15202.t1.CDS4;Parent=g15202.t1
HiC_scaffold_5	AUGUSTUS	CDS	113843328	113843492	1.0	-	2	ID=g15202.t2.CDS4;Parent=g15202.t2
HiC_scaffold_5	AUGUSTUS	intron	113843493	113846252	1.0	-	.	ID=g15202.t1.intron4;Parent=g15202.t1
HiC_scaffold_5	AUGUSTUS	intron	113843493	113846252	1.0	-	.	ID=g15202.t2.intron4;Parent=g15202.t2
HiC_scaffold_5	AUGUSTUS	exon	113846253	113846364	.	-	.	ID=g15202.t1.exon5;Parent=g15202.t1
HiC_scaffold_5	AUGUSTUS	exon	113846253	113846364	.	-	.	ID=g15202.t2.exon5;Parent=g15202.t2
HiC_scaffold_5	AUGUSTUS	CDS	113846253	113846364	1.0	-	0	ID=g15202.t1.CDS5;Parent=g15202.t1
HiC_scaffold_5	AUGUSTUS	CDS	113846253	113846364	1.0	-	0	ID=g15202.t2.CDS5;Parent=g15202.t2
HiC_scaffold_5	AUGUSTUS	intron	113846365	113848140	1.0	-	.	ID=g15202.t1.intron5;Parent=g15202.t1
HiC_scaffold_5	AUGUSTUS	intron	113846365	113848140	1.0	-	.	ID=g15202.t2.intron5;Parent=g15202.t2
HiC_scaffold_5	AUGUSTUS	exon	113848141	113848213	.	-	.	ID=g15202.t1.exon6;Parent=g15202.t1
HiC_scaffold_5	AUGUSTUS	exon	113848141	113848213	.	-	.	ID=g15202.t2.exon6;Parent=g15202.t2
HiC_scaffold_5	AUGUSTUS	CDS	113848141	113848213	1.0	-	1	ID=g15202.t1.CDS6;Parent=g15202.t1
HiC_scaffold_5	AUGUSTUS	CDS	113848141	113848213	1.0	-	1	ID=g15202.t2.CDS6;Parent=g15202.t2
HiC_scaffold_5	AUGUSTUS	intron	113848214	113848823	1.0	-	.	ID=g15202.t1.intron6;Parent=g15202.t1
HiC_scaffold_5	AUGUSTUS	intron	113848214	113848823	1.0	-	.	ID=g15202.t2.intron6;Parent=g15202.t2
HiC_scaffold_5	AUGUSTUS	exon	113848824	113848969	.	-	.	ID=g15202.t1.exon7;Parent=g15202.t1
HiC_scaffold_5	AUGUSTUS	exon	113848824	113848969	.	-	.	ID=g15202.t2.exon7;Parent=g15202.t2
HiC_scaffold_5	AUGUSTUS	CDS	113848824	113848969	1.0	-	0	ID=g15202.t1.CDS7;Parent=g15202.t1
HiC_scaffold_5	AUGUSTUS	CDS	113848824	113848969	1.0	-	0	ID=g15202.t2.CDS7;Parent=g15202.t2
HiC_scaffold_5	AUGUSTUS	intron	113848970	113850594	1.0	-	.	ID=g15202.t1.intron7;Parent=g15202.t1
HiC_scaffold_5	AUGUSTUS	intron	113848970	113850594	1.0	-	.	ID=g15202.t2.intron7;Parent=g15202.t2
HiC_scaffold_5	AUGUSTUS	exon	113850595	113850806	.	-	.	ID=g15202.t1.exon8;Parent=g15202.t1
HiC_scaffold_5	AUGUSTUS	exon	113850595	113850806	.	-	.	ID=g15202.t2.exon8;Parent=g15202.t2
HiC_scaffold_5	AUGUSTUS	CDS	113850595	113850806	1.0	-	2	ID=g15202.t1.CDS8;Parent=g15202.t1
HiC_scaffold_5	AUGUSTUS	CDS	113850595	113850806	1.0	-	2	ID=g15202.t2.CDS8;Parent=g15202.t2
HiC_scaffold_5	AUGUSTUS	intron	113850807	113851955	1.0	-	.	ID=g15202.t1.intron8;Parent=g15202.t1
HiC_scaffold_5	AUGUSTUS	intron	113850807	113851955	1.0	-	.	ID=g15202.t2.intron8;Parent=g15202.t2
HiC_scaffold_5	AUGUSTUS	exon	113851956	113852108	.	-	.	ID=g15202.t1.exon9;Parent=g15202.t1
HiC_scaffold_5	AUGUSTUS	exon	113851956	113852108	.	-	.	ID=g15202.t2.exon9;Parent=g15202.t2
HiC_scaffold_5	AUGUSTUS	CDS	113851956	113852108	1.0	-	2	ID=g15202.t1.CDS9;Parent=g15202.t1
HiC_scaffold_5	AUGUSTUS	CDS	113851956	113852108	1.0	-	2	ID=g15202.t2.CDS9;Parent=g15202.t2
HiC_scaffold_5	AUGUSTUS	intron	113852109	113852373	1.0	-	.	ID=g15202.t1.intron9;Parent=g15202.t1
HiC_scaffold_5	AUGUSTUS	intron	113852109	113852373	1.0	-	.	ID=g15202.t2.intron9;Parent=g15202.t2
HiC_scaffold_5	AUGUSTUS	exon	113852374	113852467	.	-	.	ID=g15202.t1.exon10;Parent=g15202.t1
HiC_scaffold_5	AUGUSTUS	exon	113852374	113852467	.	-	.	ID=g15202.t2.exon10;Parent=g15202.t2
HiC_scaffold_5	AUGUSTUS	CDS	113852374	113852467	1.0	-	0	ID=g15202.t1.CDS10;Parent=g15202.t1
HiC_scaffold_5	AUGUSTUS	CDS	113852374	113852467	1.0	-	0	ID=g15202.t2.CDS10;Parent=g15202.t2
HiC_scaffold_5	AUGUSTUS	intron	113852468	113855294	1.0	-	.	ID=g15202.t1.intron10;Parent=g15202.t1
HiC_scaffold_5	AUGUSTUS	intron	113852468	113855294	1.0	-	.	ID=g15202.t2.intron10;Parent=g15202.t2
HiC_scaffold_5	AUGUSTUS	exon	113855295	113855387	.	-	.	ID=g15202.t1.exon11;Parent=g15202.t1
HiC_scaffold_5	AUGUSTUS	exon	113855295	113855387	.	-	.	ID=g15202.t2.exon11;Parent=g15202.t2
HiC_scaffold_5	AUGUSTUS	CDS	113855295	113855387	1.0	-	0	ID=g15202.t1.CDS11;Parent=g15202.t1
HiC_scaffold_5	AUGUSTUS	CDS	113855295	113855387	1.0	-	0	ID=g15202.t2.CDS11;Parent=g15202.t2
HiC_scaffold_5	AUGUSTUS	intron	113855388	113857356	1.0	-	.	ID=g15202.t1.intron11;Parent=g15202.t1
HiC_scaffold_5	AUGUSTUS	intron	113855388	113857356	1.0	-	.	ID=g15202.t2.intron11;Parent=g15202.t2
HiC_scaffold_5	AUGUSTUS	exon	113857357	113857536	.	-	.	ID=g15202.t1.exon12;Parent=g15202.t1
HiC_scaffold_5	AUGUSTUS	exon	113857357	113857536	.	-	.	ID=g15202.t2.exon12;Parent=g15202.t2
HiC_scaffold_5	AUGUSTUS	CDS	113857357	113857536	1.0	-	0	ID=g15202.t1.CDS12;Parent=g15202.t1
HiC_scaffold_5	AUGUSTUS	CDS	113857357	113857536	1.0	-	0	ID=g15202.t2.CDS12;Parent=g15202.t2
HiC_scaffold_5	AUGUSTUS	intron	113857537	113859674	1.0	-	.	ID=g15202.t1.intron12;Parent=g15202.t1
HiC_scaffold_5	AUGUSTUS	intron	113857537	113859674	1.0	-	.	ID=g15202.t2.intron12;Parent=g15202.t2
HiC_scaffold_5	AUGUSTUS	exon	113859675	113859886	.	-	.	ID=g15202.t1.exon13;Parent=g15202.t1
HiC_scaffold_5	AUGUSTUS	exon	113859675	113859886	.	-	.	ID=g15202.t2.exon13;Parent=g15202.t2
HiC_scaffold_5	AUGUSTUS	CDS	113859675	113859886	1.0	-	2	ID=g15202.t1.CDS13;Parent=g15202.t1
HiC_scaffold_5	AUGUSTUS	CDS	113859675	113859886	1.0	-	2	ID=g15202.t2.CDS13;Parent=g15202.t2
HiC_scaffold_5	AUGUSTUS	intron	113859887	113860552	1.0	-	.	ID=g15202.t1.intron13;Parent=g15202.t1
HiC_scaffold_5	AUGUSTUS	intron	113859887	113860552	1.0	-	.	ID=g15202.t2.intron13;Parent=g15202.t2
HiC_scaffold_5	AUGUSTUS	exon	113860553	113860651	.	-	.	ID=g15202.t1.exon14;Parent=g15202.t1
HiC_scaffold_5	AUGUSTUS	CDS	113860553	113860651	1.0	-	2	ID=g15202.t1.CDS14;Parent=g15202.t1
HiC_scaffold_5	AUGUSTUS	exon	113860553	113860678	.	-	.	ID=g15202.t2.exon14;Parent=g15202.t2
HiC_scaffold_5	AUGUSTUS	CDS	113860553	113860678	1.0	-	2	ID=g15202.t2.CDS14;Parent=g15202.t2
HiC_scaffold_5	AUGUSTUS	intron	113860652	113864367	1.0	-	.	ID=g15202.t1.intron14;Parent=g15202.t1
HiC_scaffold_5	AUGUSTUS	intron	113860679	113864367	1.0	-	.	ID=g15202.t2.intron14;Parent=g15202.t2
HiC_scaffold_5	AUGUSTUS	exon	113864368	113864476	.	-	.	ID=g15202.t1.exon15;Parent=g15202.t1
HiC_scaffold_5	AUGUSTUS	exon	113864368	113864476	.	-	.	ID=g15202.t2.exon15;Parent=g15202.t2
HiC_scaffold_5	AUGUSTUS	CDS	113864368	113864476	1.0	-	0	ID=g15202.t1.CDS15;Parent=g15202.t1
HiC_scaffold_5	AUGUSTUS	CDS	113864368	113864476	1.0	-	0	ID=g15202.t2.CDS15;Parent=g15202.t2
HiC_scaffold_5	AUGUSTUS	intron	113864477	113865605	1.0	-	.	ID=g15202.t1.intron15;Parent=g15202.t1
HiC_scaffold_5	AUGUSTUS	intron	113864477	113865605	1.0	-	.	ID=g15202.t2.intron15;Parent=g15202.t2
HiC_scaffold_5	AUGUSTUS	exon	113865606	113865703	.	-	.	ID=g15202.t1.exon16;Parent=g15202.t1
HiC_scaffold_5	AUGUSTUS	exon	113865606	113865703	.	-	.	ID=g15202.t2.exon16;Parent=g15202.t2
HiC_scaffold_5	AUGUSTUS	CDS	113865606	113865703	1.0	-	2	ID=g15202.t1.CDS16;Parent=g15202.t1
HiC_scaffold_5	AUGUSTUS	CDS	113865606	113865703	1.0	-	2	ID=g15202.t2.CDS16;Parent=g15202.t2
HiC_scaffold_5	AUGUSTUS	intron	113865704	113866476	1.0	-	.	ID=g15202.t1.intron16;Parent=g15202.t1
HiC_scaffold_5	AUGUSTUS	intron	113865704	113866476	1.0	-	.	ID=g15202.t2.intron16;Parent=g15202.t2
HiC_scaffold_5	AUGUSTUS	exon	113866477	113866560	.	-	.	ID=g15202.t1.exon17;Parent=g15202.t1
HiC_scaffold_5	AUGUSTUS	exon	113866477	113866560	.	-	.	ID=g15202.t2.exon17;Parent=g15202.t2
HiC_scaffold_5	AUGUSTUS	CDS	113866477	113866560	1.0	-	2	ID=g15202.t1.CDS17;Parent=g15202.t1
HiC_scaffold_5	AUGUSTUS	CDS	113866477	113866560	1.0	-	2	ID=g15202.t2.CDS17;Parent=g15202.t2
HiC_scaffold_5	AUGUSTUS	intron	113866561	113867607	1.0	-	.	ID=g15202.t1.intron17;Parent=g15202.t1
HiC_scaffold_5	AUGUSTUS	intron	113866561	113867607	1.0	-	.	ID=g15202.t2.intron17;Parent=g15202.t2
HiC_scaffold_5	AUGUSTUS	exon	113867608	113867736	.	-	.	ID=g15202.t1.exon18;Parent=g15202.t1
HiC_scaffold_5	AUGUSTUS	exon	113867608	113867736	.	-	.	ID=g15202.t2.exon18;Parent=g15202.t2
HiC_scaffold_5	AUGUSTUS	CDS	113867608	113867736	1.0	-	2	ID=g15202.t1.CDS18;Parent=g15202.t1
HiC_scaffold_5	AUGUSTUS	CDS	113867608	113867736	1.0	-	2	ID=g15202.t2.CDS18;Parent=g15202.t2
HiC_scaffold_5	AUGUSTUS	intron	113867737	113890304	1.0	-	.	ID=g15202.t1.intron18;Parent=g15202.t1
HiC_scaffold_5	AUGUSTUS	intron	113867737	113890304	1.0	-	.	ID=g15202.t2.intron18;Parent=g15202.t2
HiC_scaffold_5	AUGUSTUS	exon	113890305	113890320	.	-	.	ID=g15202.t1.exon19;Parent=g15202.t1
HiC_scaffold_5	AUGUSTUS	exon	113890305	113890320	.	-	.	ID=g15202.t2.exon19;Parent=g15202.t2
HiC_scaffold_5	AUGUSTUS	CDS	113890305	113890320	1.0	-	0	ID=g15202.t1.CDS19;Parent=g15202.t1
HiC_scaffold_5	AUGUSTUS	CDS	113890305	113890320	1.0	-	0	ID=g15202.t2.CDS19;Parent=g15202.t2
HiC_scaffold_5	AUGUSTUS	start_codon	113890318	113890320	.	-	0	ID=g15202.t1.start1;Parent=g15202.t1
HiC_scaffold_5	AUGUSTUS	start_codon	113890318	113890320	.	-	0	ID=g15202.t2.start1;Parent=g15202.t2
HiC_scaffold_5	AUGUSTUS	stop_codon	113902963	113902965	.	-	0	ID=g15203.t1.stop1;Parent=g15203.t1
HiC_scaffold_5	AUGUSTUS	stop_codon	113902963	113902965	.	-	0	ID=g15203.t2.stop1;Parent=g15203.t2
HiC_scaffold_5	AUGUSTUS	stop_codon	113902963	113902965	.	-	0	ID=g15203.t3.stop1;Parent=g15203.t3
HiC_scaffold_5	gmst	stop_codon	113902963	113902965	123.30317	-	0	ID=g15203.t6.stop1;Parent=g15203.t6
HiC_scaffold_5	gmst	stop_codon	113902963	113902965	123.976593	-	0	ID=g15203.t7.stop1;Parent=g15203.t7
HiC_scaffold_5	gmst	stop_codon	113902963	113902965	126.641079	-	0	ID=g15203.t5.stop1;Parent=g15203.t5
HiC_scaffold_5	gmst	stop_codon	113902963	113902965	127.314502	-	0	ID=g15203.t8.stop1;Parent=g15203.t8
HiC_scaffold_5	gmst	stop_codon	113902963	113902965	184.698128	-	0	ID=g15203.t4.stop1;Parent=g15203.t4
HiC_scaffold_5	AUGUSTUS	exon	113902963	113903076	.	-	.	ID=g15203.t1.exon1;Parent=g15203.t1
HiC_scaffold_5	AUGUSTUS	exon	113902963	113903076	.	-	.	ID=g15203.t2.exon1;Parent=g15203.t2
HiC_scaffold_5	AUGUSTUS	exon	113902963	113903076	.	-	.	ID=g15203.t3.exon1;Parent=g15203.t3
HiC_scaffold_5	AUGUSTUS	CDS	113902963	113903076	1.0	-	0	ID=g15203.t1.CDS1;Parent=g15203.t1
HiC_scaffold_5	AUGUSTUS	CDS	113902963	113903076	1.0	-	0	ID=g15203.t2.CDS1;Parent=g15203.t2
HiC_scaffold_5	AUGUSTUS	CDS	113902963	113903076	1.0	-	0	ID=g15203.t3.CDS1;Parent=g15203.t3
HiC_scaffold_5	gmst	CDS	113902963	113903076	123.30317	-	0	ID=g15203.t6.CDS1;Parent=g15203.t6
HiC_scaffold_5	gmst	exon	113902963	113903076	123.30317	-	0	ID=g15203.t6.exon1;Parent=g15203.t6
HiC_scaffold_5	gmst	CDS	113902963	113903076	123.976593	-	0	ID=g15203.t7.CDS1;Parent=g15203.t7
HiC_scaffold_5	gmst	exon	113902963	113903076	123.976593	-	0	ID=g15203.t7.exon1;Parent=g15203.t7
HiC_scaffold_5	gmst	CDS	113902963	113903076	126.641079	-	0	ID=g15203.t5.CDS1;Parent=g15203.t5
HiC_scaffold_5	gmst	exon	113902963	113903076	126.641079	-	0	ID=g15203.t5.exon1;Parent=g15203.t5
HiC_scaffold_5	gmst	CDS	113902963	113903076	127.314502	-	0	ID=g15203.t8.CDS1;Parent=g15203.t8
HiC_scaffold_5	gmst	exon	113902963	113903076	127.314502	-	0	ID=g15203.t8.exon1;Parent=g15203.t8
HiC_scaffold_5	gmst	CDS	113902963	113903076	184.698128	-	0	ID=g15203.t4.CDS1;Parent=g15203.t4
HiC_scaffold_5	gmst	exon	113902963	113903076	184.698128	-	0	ID=g15203.t4.exon1;Parent=g15203.t4
HiC_scaffold_5	AUGUSTUS	gene	113902963	114009333	.	-	.	ID=g15203
HiC_scaffold_5	gmst	mRNA	113902963	114009333	.	-	.	ID=g15203.t4;Parent=g15203;em_target=246437.XP_006150922.1;em_score=1383.3;em_evalue=0.0;em_tcov=.;em_OGs=KOG1044@1|root,KOG1044@2759|Eukaryota,38END@33154|Opisthokonta,3BDZB@33208|Metazoa,3CVC4@33213|Bilateria,485QM@7711|Chordata,48V7A@7742|Vertebrata,3J52X@40674|Mammalia,35HWG@314146|Euarchontoglires;em_COG_cat=TZ;em_desc=lamellipodium assembly;em_max_annot_lvl=33208|Metazoa;em_Preferred_name=ABLIM3;em_PFAMs=AbLIM_anchor,LIM,VHP;em_GOs=GO:0000902,GO:0000904,GO:0001725,GO:0003674,GO:0003779,GO:0005488,GO:0005515,GO:0005575,GO:0005622,GO:0005623,GO:0005737,GO:0005856,GO:0005886,GO:0006355,GO:0006357,GO:0006928,GO:0006935,GO:0006996,GO:0007275,GO:0007399,GO:0007409,GO:0007411,GO:0008092,GO:0008150,GO:0009605,GO:0009653,GO:0009889,GO:0009891,GO:0009893,GO:0009925,GO:0009987,GO:0010468,GO:0010556,GO:0010557,GO:0010591,GO:0010604,GO:0010628,GO:0015629,GO:0016020,GO:0016043,GO:0016323,GO:0019219,GO:0019222,GO:0022008,GO:0022607,GO:0030027,GO:0030030,GO:0030031,GO:0030032,GO:0030154,GO:0030182,GO:0031175,GO:0031252,GO:0031323,GO:0031325,GO:0031326,GO:0031328,GO:0031344,GO:0032432,GO:0032501,GO:0032502,GO:0032989,GO:0032990,GO:0040011,GO:0042221,GO:0042330,GO:0042641,GO:0042995,GO:0043226,GO:0043228,GO:0043229,GO:0043232,GO:0044085,GO:0044087,GO:0044422,GO:0044424,GO:0044425,GO:0044430,GO:0044446,GO:0044459,GO:0044464,GO:0044782,GO:0044877,GO:0045178,GO:0045893,GO:0045935,GO:0045944,GO:0048468,GO:0048518,GO:0048522,GO:0048666,GO:0048667,GO:0048699,GO:0048731,GO:0048812,GO:0048856,GO:0048858,GO:0048869,GO:0050789,GO:0050794,GO:0050896,GO:0051015,GO:0051128,GO:0051171,GO:0051173,GO:0051252,GO:0051254,GO:0051489,GO:0060255,GO:0060271,GO:0060491,GO:0061564,GO:0065007,GO:0070925,GO:0071840,GO:0071944,GO:0072499,GO:0080090,GO:0097485,GO:0097517,GO:0097581,GO:0098590,GO:0120025,GO:0120031,GO:0120032,GO:0120035,GO:0120036,GO:0120039,GO:1902680,GO:1902743,GO:1903506,GO:1903508,GO:2000112,GO:2001141;em_KEGG_ko=ko:K07520;em_KEGG_Pathway=ko04360,map04360;em_BRITE=ko00000,ko00001
HiC_scaffold_5	gmst	mRNA	113902963	114009333	.	-	.	ID=g15203.t5;Parent=g15203;em_target=29073.XP_008690752.1;em_score=1272.4;em_evalue=0.0;em_tcov=.;em_OGs=KOG1044@1|root,KOG1044@2759|Eukaryota,38END@33154|Opisthokonta,3BDZB@33208|Metazoa,3CVC4@33213|Bilateria,485QM@7711|Chordata,48V7A@7742|Vertebrata,3J52X@40674|Mammalia,3EMXN@33554|Carnivora;em_COG_cat=TZ;em_desc=Actin binding LIM protein family, member 3;em_max_annot_lvl=33208|Metazoa;em_Preferred_name=ABLIM3;em_PFAMs=AbLIM_anchor,LIM,VHP;em_GOs=GO:0000902,GO:0000904,GO:0001725,GO:0003674,GO:0003779,GO:0005488,GO:0005515,GO:0005575,GO:0005622,GO:0005623,GO:0005737,GO:0005856,GO:0005886,GO:0006355,GO:0006357,GO:0006928,GO:0006935,GO:0006996,GO:0007275,GO:0007399,GO:0007409,GO:0007411,GO:0008092,GO:0008150,GO:0009605,GO:0009653,GO:0009889,GO:0009891,GO:0009893,GO:0009925,GO:0009987,GO:0010468,GO:0010556,GO:0010557,GO:0010591,GO:0010604,GO:0010628,GO:0015629,GO:0016020,GO:0016043,GO:0016323,GO:0019219,GO:0019222,GO:0022008,GO:0022607,GO:0030027,GO:0030030,GO:0030031,GO:0030032,GO:0030154,GO:0030182,GO:0031175,GO:0031252,GO:0031323,GO:0031325,GO:0031326,GO:0031328,GO:0031344,GO:0032432,GO:0032501,GO:0032502,GO:0032989,GO:0032990,GO:0040011,GO:0042221,GO:0042330,GO:0042641,GO:0042995,GO:0043226,GO:0043228,GO:0043229,GO:0043232,GO:0044085,GO:0044087,GO:0044422,GO:0044424,GO:0044425,GO:0044430,GO:0044446,GO:0044459,GO:0044464,GO:0044782,GO:0044877,GO:0045178,GO:0045893,GO:0045935,GO:0045944,GO:0048468,GO:0048518,GO:0048522,GO:0048666,GO:0048667,GO:0048699,GO:0048731,GO:0048812,GO:0048856,GO:0048858,GO:0048869,GO:0050789,GO:0050794,GO:0050896,GO:0051015,GO:0051128,GO:0051171,GO:0051173,GO:0051252,GO:0051254,GO:0051489,GO:0060255,GO:0060271,GO:0060491,GO:0061564,GO:0065007,GO:0070925,GO:0071840,GO:0071944,GO:0072499,GO:0080090,GO:0097485,GO:0097517,GO:0097581,GO:0098590,GO:0120025,GO:0120031,GO:0120032,GO:0120035,GO:0120036,GO:0120039,GO:1902680,GO:1902743,GO:1903506,GO:1903508,GO:2000112,GO:2001141;em_KEGG_ko=ko:K07520;em_KEGG_Pathway=ko04360,map04360;em_BRITE=ko00000,ko00001
HiC_scaffold_5	gmst	mRNA	113902963	114009333	.	-	.	ID=g15203.t6;Parent=g15203;em_target=29073.XP_008690752.1;em_score=1306.5;em_evalue=0.0;em_tcov=.;em_OGs=KOG1044@1|root,KOG1044@2759|Eukaryota,38END@33154|Opisthokonta,3BDZB@33208|Metazoa,3CVC4@33213|Bilateria,485QM@7711|Chordata,48V7A@7742|Vertebrata,3J52X@40674|Mammalia,3EMXN@33554|Carnivora;em_COG_cat=TZ;em_desc=Actin binding LIM protein family, member 3;em_max_annot_lvl=33208|Metazoa;em_Preferred_name=ABLIM3;em_PFAMs=AbLIM_anchor,LIM,VHP;em_GOs=GO:0000902,GO:0000904,GO:0001725,GO:0003674,GO:0003779,GO:0005488,GO:0005515,GO:0005575,GO:0005622,GO:0005623,GO:0005737,GO:0005856,GO:0005886,GO:0006355,GO:0006357,GO:0006928,GO:0006935,GO:0006996,GO:0007275,GO:0007399,GO:0007409,GO:0007411,GO:0008092,GO:0008150,GO:0009605,GO:0009653,GO:0009889,GO:0009891,GO:0009893,GO:0009925,GO:0009987,GO:0010468,GO:0010556,GO:0010557,GO:0010591,GO:0010604,GO:0010628,GO:0015629,GO:0016020,GO:0016043,GO:0016323,GO:0019219,GO:0019222,GO:0022008,GO:0022607,GO:0030027,GO:0030030,GO:0030031,GO:0030032,GO:0030154,GO:0030182,GO:0031175,GO:0031252,GO:0031323,GO:0031325,GO:0031326,GO:0031328,GO:0031344,GO:0032432,GO:0032501,GO:0032502,GO:0032989,GO:0032990,GO:0040011,GO:0042221,GO:0042330,GO:0042641,GO:0042995,GO:0043226,GO:0043228,GO:0043229,GO:0043232,GO:0044085,GO:0044087,GO:0044422,GO:0044424,GO:0044425,GO:0044430,GO:0044446,GO:0044459,GO:0044464,GO:0044782,GO:0044877,GO:0045178,GO:0045893,GO:0045935,GO:0045944,GO:0048468,GO:0048518,GO:0048522,GO:0048666,GO:0048667,GO:0048699,GO:0048731,GO:0048812,GO:0048856,GO:0048858,GO:0048869,GO:0050789,GO:0050794,GO:0050896,GO:0051015,GO:0051128,GO:0051171,GO:0051173,GO:0051252,GO:0051254,GO:0051489,GO:0060255,GO:0060271,GO:0060491,GO:0061564,GO:0065007,GO:0070925,GO:0071840,GO:0071944,GO:0072499,GO:0080090,GO:0097485,GO:0097517,GO:0097581,GO:0098590,GO:0120025,GO:0120031,GO:0120032,GO:0120035,GO:0120036,GO:0120039,GO:1902680,GO:1902743,GO:1903506,GO:1903508,GO:2000112,GO:2001141;em_KEGG_ko=ko:K07520;em_KEGG_Pathway=ko04360,map04360;em_BRITE=ko00000,ko00001
HiC_scaffold_5	gmst	mRNA	113902963	114009333	.	-	.	ID=g15203.t7;Parent=g15203;em_target=29073.XP_008690752.1;em_score=1383.7;em_evalue=0.0;em_tcov=.;em_OGs=KOG1044@1|root,KOG1044@2759|Eukaryota,38END@33154|Opisthokonta,3BDZB@33208|Metazoa,3CVC4@33213|Bilateria,485QM@7711|Chordata,48V7A@7742|Vertebrata,3J52X@40674|Mammalia,3EMXN@33554|Carnivora;em_COG_cat=TZ;em_desc=Actin binding LIM protein family, member 3;em_max_annot_lvl=33208|Metazoa;em_Preferred_name=ABLIM3;em_PFAMs=AbLIM_anchor,LIM,VHP;em_GOs=GO:0000902,GO:0000904,GO:0001725,GO:0003674,GO:0003779,GO:0005488,GO:0005515,GO:0005575,GO:0005622,GO:0005623,GO:0005737,GO:0005856,GO:0005886,GO:0006355,GO:0006357,GO:0006928,GO:0006935,GO:0006996,GO:0007275,GO:0007399,GO:0007409,GO:0007411,GO:0008092,GO:0008150,GO:0009605,GO:0009653,GO:0009889,GO:0009891,GO:0009893,GO:0009925,GO:0009987,GO:0010468,GO:0010556,GO:0010557,GO:0010591,GO:0010604,GO:0010628,GO:0015629,GO:0016020,GO:0016043,GO:0016323,GO:0019219,GO:0019222,GO:0022008,GO:0022607,GO:0030027,GO:0030030,GO:0030031,GO:0030032,GO:0030154,GO:0030182,GO:0031175,GO:0031252,GO:0031323,GO:0031325,GO:0031326,GO:0031328,GO:0031344,GO:0032432,GO:0032501,GO:0032502,GO:0032989,GO:0032990,GO:0040011,GO:0042221,GO:0042330,GO:0042641,GO:0042995,GO:0043226,GO:0043228,GO:0043229,GO:0043232,GO:0044085,GO:0044087,GO:0044422,GO:0044424,GO:0044425,GO:0044430,GO:0044446,GO:0044459,GO:0044464,GO:0044782,GO:0044877,GO:0045178,GO:0045893,GO:0045935,GO:0045944,GO:0048468,GO:0048518,GO:0048522,GO:0048666,GO:0048667,GO:0048699,GO:0048731,GO:0048812,GO:0048856,GO:0048858,GO:0048869,GO:0050789,GO:0050794,GO:0050896,GO:0051015,GO:0051128,GO:0051171,GO:0051173,GO:0051252,GO:0051254,GO:0051489,GO:0060255,GO:0060271,GO:0060491,GO:0061564,GO:0065007,GO:0070925,GO:0071840,GO:0071944,GO:0072499,GO:0080090,GO:0097485,GO:0097517,GO:0097581,GO:0098590,GO:0120025,GO:0120031,GO:0120032,GO:0120035,GO:0120036,GO:0120039,GO:1902680,GO:1902743,GO:1903506,GO:1903508,GO:2000112,GO:2001141;em_KEGG_ko=ko:K07520;em_KEGG_Pathway=ko04360,map04360;em_BRITE=ko00000,ko00001
HiC_scaffold_5	gmst	mRNA	113902963	114009333	.	-	.	ID=g15203.t8;Parent=g15203;em_target=29073.XP_008690752.1;em_score=1347.3;em_evalue=0.0;em_tcov=.;em_OGs=KOG1044@1|root,KOG1044@2759|Eukaryota,38END@33154|Opisthokonta,3BDZB@33208|Metazoa,3CVC4@33213|Bilateria,485QM@7711|Chordata,48V7A@7742|Vertebrata,3J52X@40674|Mammalia,3EMXN@33554|Carnivora;em_COG_cat=TZ;em_desc=Actin binding LIM protein family, member 3;em_max_annot_lvl=33208|Metazoa;em_Preferred_name=ABLIM3;em_PFAMs=AbLIM_anchor,LIM,VHP;em_GOs=GO:0000902,GO:0000904,GO:0001725,GO:0003674,GO:0003779,GO:0005488,GO:0005515,GO:0005575,GO:0005622,GO:0005623,GO:0005737,GO:0005856,GO:0005886,GO:0006355,GO:0006357,GO:0006928,GO:0006935,GO:0006996,GO:0007275,GO:0007399,GO:0007409,GO:0007411,GO:0008092,GO:0008150,GO:0009605,GO:0009653,GO:0009889,GO:0009891,GO:0009893,GO:0009925,GO:0009987,GO:0010468,GO:0010556,GO:0010557,GO:0010591,GO:0010604,GO:0010628,GO:0015629,GO:0016020,GO:0016043,GO:0016323,GO:0019219,GO:0019222,GO:0022008,GO:0022607,GO:0030027,GO:0030030,GO:0030031,GO:0030032,GO:0030154,GO:0030182,GO:0031175,GO:0031252,GO:0031323,GO:0031325,GO:0031326,GO:0031328,GO:0031344,GO:0032432,GO:0032501,GO:0032502,GO:0032989,GO:0032990,GO:0040011,GO:0042221,GO:0042330,GO:0042641,GO:0042995,GO:0043226,GO:0043228,GO:0043229,GO:0043232,GO:0044085,GO:0044087,GO:0044422,GO:0044424,GO:0044425,GO:0044430,GO:0044446,GO:0044459,GO:0044464,GO:0044782,GO:0044877,GO:0045178,GO:0045893,GO:0045935,GO:0045944,GO:0048468,GO:0048518,GO:0048522,GO:0048666,GO:0048667,GO:0048699,GO:0048731,GO:0048812,GO:0048856,GO:0048858,GO:0048869,GO:0050789,GO:0050794,GO:0050896,GO:0051015,GO:0051128,GO:0051171,GO:0051173,GO:0051252,GO:0051254,GO:0051489,GO:0060255,GO:0060271,GO:0060491,GO:0061564,GO:0065007,GO:0070925,GO:0071840,GO:0071944,GO:0072499,GO:0080090,GO:0097485,GO:0097517,GO:0097581,GO:0098590,GO:0120025,GO:0120031,GO:0120032,GO:0120035,GO:0120036,GO:0120039,GO:1902680,GO:1902743,GO:1903506,GO:1903508,GO:2000112,GO:2001141;em_KEGG_ko=ko:K07520;em_KEGG_Pathway=ko04360,map04360;em_BRITE=ko00000,ko00001
HiC_scaffold_5	AUGUSTUS	mRNA	113902963	114009333	1.0	-	.	ID=g15203.t1;Parent=g15203;em_target=246437.XP_006150922.1;em_score=1608.2;em_evalue=0.0;em_tcov=.;em_OGs=KOG1044@1|root,KOG1044@2759|Eukaryota,38END@33154|Opisthokonta,3BDZB@33208|Metazoa,3CVC4@33213|Bilateria,485QM@7711|Chordata,48V7A@7742|Vertebrata,3J52X@40674|Mammalia,35HWG@314146|Euarchontoglires;em_COG_cat=TZ;em_desc=lamellipodium assembly;em_max_annot_lvl=33208|Metazoa;em_Preferred_name=ABLIM3;em_PFAMs=AbLIM_anchor,LIM,VHP;em_GOs=GO:0000902,GO:0000904,GO:0001725,GO:0003674,GO:0003779,GO:0005488,GO:0005515,GO:0005575,GO:0005622,GO:0005623,GO:0005737,GO:0005856,GO:0005886,GO:0006355,GO:0006357,GO:0006928,GO:0006935,GO:0006996,GO:0007275,GO:0007399,GO:0007409,GO:0007411,GO:0008092,GO:0008150,GO:0009605,GO:0009653,GO:0009889,GO:0009891,GO:0009893,GO:0009925,GO:0009987,GO:0010468,GO:0010556,GO:0010557,GO:0010591,GO:0010604,GO:0010628,GO:0015629,GO:0016020,GO:0016043,GO:0016323,GO:0019219,GO:0019222,GO:0022008,GO:0022607,GO:0030027,GO:0030030,GO:0030031,GO:0030032,GO:0030154,GO:0030182,GO:0031175,GO:0031252,GO:0031323,GO:0031325,GO:0031326,GO:0031328,GO:0031344,GO:0032432,GO:0032501,GO:0032502,GO:0032989,GO:0032990,GO:0040011,GO:0042221,GO:0042330,GO:0042641,GO:0042995,GO:0043226,GO:0043228,GO:0043229,GO:0043232,GO:0044085,GO:0044087,GO:0044422,GO:0044424,GO:0044425,GO:0044430,GO:0044446,GO:0044459,GO:0044464,GO:0044782,GO:0044877,GO:0045178,GO:0045893,GO:0045935,GO:0045944,GO:0048468,GO:0048518,GO:0048522,GO:0048666,GO:0048667,GO:0048699,GO:0048731,GO:0048812,GO:0048856,GO:0048858,GO:0048869,GO:0050789,GO:0050794,GO:0050896,GO:0051015,GO:0051128,GO:0051171,GO:0051173,GO:0051252,GO:0051254,GO:0051489,GO:0060255,GO:0060271,GO:0060491,GO:0061564,GO:0065007,GO:0070925,GO:0071840,GO:0071944,GO:0072499,GO:0080090,GO:0097485,GO:0097517,GO:0097581,GO:0098590,GO:0120025,GO:0120031,GO:0120032,GO:0120035,GO:0120036,GO:0120039,GO:1902680,GO:1902743,GO:1903506,GO:1903508,GO:2000112,GO:2001141;em_KEGG_ko=ko:K07520;em_KEGG_Pathway=ko04360,map04360;em_BRITE=ko00000,ko00001
HiC_scaffold_5	AUGUSTUS	mRNA	113902963	114009333	1.0	-	.	ID=g15203.t2;Parent=g15203;em_target=9555.ENSPANP00000007165;em_score=1514.2;em_evalue=0.0;em_tcov=.;em_OGs=KOG1044@1|root,KOG1044@2759|Eukaryota,38END@33154|Opisthokonta,3BDZB@33208|Metazoa,3CVC4@33213|Bilateria,485QM@7711|Chordata,48V7A@7742|Vertebrata,3J52X@40674|Mammalia,35HWG@314146|Euarchontoglires,4M852@9443|Primates,369V1@314294|Cercopithecoidea;em_COG_cat=TZ;em_desc=Actin binding LIM protein family, member 3;em_max_annot_lvl=33208|Metazoa;em_Preferred_name=ABLIM3;em_PFAMs=AbLIM_anchor,LIM,VHP;em_GOs=GO:0000902,GO:0000904,GO:0001725,GO:0003674,GO:0003779,GO:0005488,GO:0005515,GO:0005575,GO:0005622,GO:0005623,GO:0005737,GO:0005856,GO:0005886,GO:0006355,GO:0006357,GO:0006928,GO:0006935,GO:0006996,GO:0007275,GO:0007399,GO:0007409,GO:0007411,GO:0008092,GO:0008150,GO:0009605,GO:0009653,GO:0009889,GO:0009891,GO:0009893,GO:0009925,GO:0009987,GO:0010468,GO:0010556,GO:0010557,GO:0010591,GO:0010604,GO:0010628,GO:0015629,GO:0016020,GO:0016043,GO:0016323,GO:0019219,GO:0019222,GO:0022008,GO:0022607,GO:0030027,GO:0030030,GO:0030031,GO:0030032,GO:0030154,GO:0030182,GO:0031175,GO:0031252,GO:0031323,GO:0031325,GO:0031326,GO:0031328,GO:0031344,GO:0032432,GO:0032501,GO:0032502,GO:0032989,GO:0032990,GO:0040011,GO:0042221,GO:0042330,GO:0042641,GO:0042995,GO:0043226,GO:0043228,GO:0043229,GO:0043232,GO:0044085,GO:0044087,GO:0044422,GO:0044424,GO:0044425,GO:0044430,GO:0044446,GO:0044459,GO:0044464,GO:0044782,GO:0044877,GO:0045178,GO:0045893,GO:0045935,GO:0045944,GO:0048468,GO:0048518,GO:0048522,GO:0048666,GO:0048667,GO:0048699,GO:0048731,GO:0048812,GO:0048856,GO:0048858,GO:0048869,GO:0050789,GO:0050794,GO:0050896,GO:0051015,GO:0051128,GO:0051171,GO:0051173,GO:0051252,GO:0051254,GO:0051489,GO:0060255,GO:0060271,GO:0060491,GO:0061564,GO:0065007,GO:0070925,GO:0071840,GO:0071944,GO:0072499,GO:0080090,GO:0097485,GO:0097517,GO:0097581,GO:0098590,GO:0120025,GO:0120031,GO:0120032,GO:0120035,GO:0120036,GO:0120039,GO:1902680,GO:1902743,GO:1903506,GO:1903508,GO:2000112,GO:2001141;em_KEGG_ko=ko:K07520;em_KEGG_Pathway=ko04360,map04360;em_BRITE=ko00000,ko00001
HiC_scaffold_5	AUGUSTUS	mRNA	113902963	114009333	1.0	-	.	ID=g15203.t3;Parent=g15203;em_target=246437.XP_006150922.1;em_score=1419.6;em_evalue=0.0;em_tcov=.;em_OGs=KOG1044@1|root,KOG1044@2759|Eukaryota,38END@33154|Opisthokonta,3BDZB@33208|Metazoa,3CVC4@33213|Bilateria,485QM@7711|Chordata,48V7A@7742|Vertebrata,3J52X@40674|Mammalia,35HWG@314146|Euarchontoglires;em_COG_cat=TZ;em_desc=lamellipodium assembly;em_max_annot_lvl=33208|Metazoa;em_Preferred_name=ABLIM3;em_PFAMs=AbLIM_anchor,LIM,VHP;em_GOs=GO:0000902,GO:0000904,GO:0001725,GO:0003674,GO:0003779,GO:0005488,GO:0005515,GO:0005575,GO:0005622,GO:0005623,GO:0005737,GO:0005856,GO:0005886,GO:0006355,GO:0006357,GO:0006928,GO:0006935,GO:0006996,GO:0007275,GO:0007399,GO:0007409,GO:0007411,GO:0008092,GO:0008150,GO:0009605,GO:0009653,GO:0009889,GO:0009891,GO:0009893,GO:0009925,GO:0009987,GO:0010468,GO:0010556,GO:0010557,GO:0010591,GO:0010604,GO:0010628,GO:0015629,GO:0016020,GO:0016043,GO:0016323,GO:0019219,GO:0019222,GO:0022008,GO:0022607,GO:0030027,GO:0030030,GO:0030031,GO:0030032,GO:0030154,GO:0030182,GO:0031175,GO:0031252,GO:0031323,GO:0031325,GO:0031326,GO:0031328,GO:0031344,GO:0032432,GO:0032501,GO:0032502,GO:0032989,GO:0032990,GO:0040011,GO:0042221,GO:0042330,GO:0042641,GO:0042995,GO:0043226,GO:0043228,GO:0043229,GO:0043232,GO:0044085,GO:0044087,GO:0044422,GO:0044424,GO:0044425,GO:0044430,GO:0044446,GO:0044459,GO:0044464,GO:0044782,GO:0044877,GO:0045178,GO:0045893,GO:0045935,GO:0045944,GO:0048468,GO:0048518,GO:0048522,GO:0048666,GO:0048667,GO:0048699,GO:0048731,GO:0048812,GO:0048856,GO:0048858,GO:0048869,GO:0050789,GO:0050794,GO:0050896,GO:0051015,GO:0051128,GO:0051171,GO:0051173,GO:0051252,GO:0051254,GO:0051489,GO:0060255,GO:0060271,GO:0060491,GO:0061564,GO:0065007,GO:0070925,GO:0071840,GO:0071944,GO:0072499,GO:0080090,GO:0097485,GO:0097517,GO:0097581,GO:0098590,GO:0120025,GO:0120031,GO:0120032,GO:0120035,GO:0120036,GO:0120039,GO:1902680,GO:1902743,GO:1903506,GO:1903508,GO:2000112,GO:2001141;em_KEGG_ko=ko:K07520;em_KEGG_Pathway=ko04360,map04360;em_BRITE=ko00000,ko00001
HiC_scaffold_5	AUGUSTUS	intron	113903077	113907922	1.0	-	.	ID=g15203.t1.intron1;Parent=g15203.t1
HiC_scaffold_5	AUGUSTUS	intron	113903077	113907922	1.0	-	.	ID=g15203.t2.intron1;Parent=g15203.t2
HiC_scaffold_5	AUGUSTUS	intron	113903077	113907922	1.0	-	.	ID=g15203.t3.intron1;Parent=g15203.t3
HiC_scaffold_5	gmst	intron	113903077	113907922	123.30317	-	0	ID=g15203.t6.intron1;Parent=g15203.t6
HiC_scaffold_5	gmst	intron	113903077	113907922	123.976593	-	0	ID=g15203.t7.intron1;Parent=g15203.t7
HiC_scaffold_5	gmst	intron	113903077	113907922	126.641079	-	0	ID=g15203.t5.intron1;Parent=g15203.t5
HiC_scaffold_5	gmst	intron	113903077	113907922	127.314502	-	0	ID=g15203.t8.intron1;Parent=g15203.t8
HiC_scaffold_5	gmst	intron	113903077	113907922	184.698128	-	0	ID=g15203.t4.intron1;Parent=g15203.t4
HiC_scaffold_5	AUGUSTUS	exon	113907923	113908003	.	-	.	ID=g15203.t1.exon2;Parent=g15203.t1
HiC_scaffold_5	AUGUSTUS	exon	113907923	113908003	.	-	.	ID=g15203.t2.exon2;Parent=g15203.t2
HiC_scaffold_5	AUGUSTUS	exon	113907923	113908003	.	-	.	ID=g15203.t3.exon2;Parent=g15203.t3
HiC_scaffold_5	AUGUSTUS	CDS	113907923	113908003	1.0	-	0	ID=g15203.t1.CDS2;Parent=g15203.t1
HiC_scaffold_5	AUGUSTUS	CDS	113907923	113908003	1.0	-	0	ID=g15203.t2.CDS2;Parent=g15203.t2
HiC_scaffold_5	AUGUSTUS	CDS	113907923	113908003	1.0	-	0	ID=g15203.t3.CDS2;Parent=g15203.t3
HiC_scaffold_5	gmst	CDS	113907923	113908003	123.30317	-	0	ID=g15203.t6.CDS2;Parent=g15203.t6
HiC_scaffold_5	gmst	exon	113907923	113908003	123.30317	-	0	ID=g15203.t6.exon2;Parent=g15203.t6
HiC_scaffold_5	gmst	CDS	113907923	113908003	123.976593	-	0	ID=g15203.t7.CDS2;Parent=g15203.t7
HiC_scaffold_5	gmst	exon	113907923	113908003	123.976593	-	0	ID=g15203.t7.exon2;Parent=g15203.t7
HiC_scaffold_5	gmst	CDS	113907923	113908003	126.641079	-	0	ID=g15203.t5.CDS2;Parent=g15203.t5
HiC_scaffold_5	gmst	exon	113907923	113908003	126.641079	-	0	ID=g15203.t5.exon2;Parent=g15203.t5
HiC_scaffold_5	gmst	CDS	113907923	113908003	127.314502	-	0	ID=g15203.t8.CDS2;Parent=g15203.t8
HiC_scaffold_5	gmst	exon	113907923	113908003	127.314502	-	0	ID=g15203.t8.exon2;Parent=g15203.t8
HiC_scaffold_5	gmst	CDS	113907923	113908003	184.698128	-	0	ID=g15203.t4.CDS2;Parent=g15203.t4
HiC_scaffold_5	gmst	exon	113907923	113908003	184.698128	-	0	ID=g15203.t4.exon2;Parent=g15203.t4
HiC_scaffold_5	gmst	intron	113908004	113908423	126.641079	-	0	ID=g15203.t5.intron2;Parent=g15203.t5
HiC_scaffold_5	gmst	intron	113908004	113908423	127.314502	-	0	ID=g15203.t8.intron2;Parent=g15203.t8
HiC_scaffold_5	gmst	intron	113908004	113908423	184.698128	-	0	ID=g15203.t4.intron2;Parent=g15203.t4
HiC_scaffold_5	AUGUSTUS	intron	113908004	113908540	1.0	-	.	ID=g15203.t1.intron2;Parent=g15203.t1
HiC_scaffold_5	AUGUSTUS	intron	113908004	113908540	1.0	-	.	ID=g15203.t2.intron2;Parent=g15203.t2
HiC_scaffold_5	AUGUSTUS	intron	113908004	113908540	1.0	-	.	ID=g15203.t3.intron2;Parent=g15203.t3
HiC_scaffold_5	gmst	intron	113908004	113908540	123.30317	-	0	ID=g15203.t6.intron2;Parent=g15203.t6
HiC_scaffold_5	gmst	intron	113908004	113908540	123.976593	-	0	ID=g15203.t7.intron2;Parent=g15203.t7
HiC_scaffold_5	gmst	CDS	113908424	113908548	126.641079	-	2	ID=g15203.t5.CDS3;Parent=g15203.t5
HiC_scaffold_5	gmst	exon	113908424	113908548	126.641079	-	2	ID=g15203.t5.exon3;Parent=g15203.t5
HiC_scaffold_5	gmst	CDS	113908424	113908548	127.314502	-	2	ID=g15203.t8.CDS3;Parent=g15203.t8
HiC_scaffold_5	gmst	exon	113908424	113908548	127.314502	-	2	ID=g15203.t8.exon3;Parent=g15203.t8
HiC_scaffold_5	gmst	CDS	113908424	113908548	184.698128	-	2	ID=g15203.t4.CDS3;Parent=g15203.t4
HiC_scaffold_5	gmst	exon	113908424	113908548	184.698128	-	2	ID=g15203.t4.exon3;Parent=g15203.t4
HiC_scaffold_5	AUGUSTUS	exon	113908541	113908548	.	-	.	ID=g15203.t1.exon3;Parent=g15203.t1
HiC_scaffold_5	AUGUSTUS	exon	113908541	113908548	.	-	.	ID=g15203.t2.exon3;Parent=g15203.t2
HiC_scaffold_5	AUGUSTUS	exon	113908541	113908548	.	-	.	ID=g15203.t3.exon3;Parent=g15203.t3
HiC_scaffold_5	AUGUSTUS	CDS	113908541	113908548	1.0	-	2	ID=g15203.t1.CDS3;Parent=g15203.t1
HiC_scaffold_5	AUGUSTUS	CDS	113908541	113908548	1.0	-	2	ID=g15203.t2.CDS3;Parent=g15203.t2
HiC_scaffold_5	AUGUSTUS	CDS	113908541	113908548	1.0	-	2	ID=g15203.t3.CDS3;Parent=g15203.t3
HiC_scaffold_5	gmst	CDS	113908541	113908548	123.30317	-	2	ID=g15203.t6.CDS3;Parent=g15203.t6
HiC_scaffold_5	gmst	exon	113908541	113908548	123.30317	-	2	ID=g15203.t6.exon3;Parent=g15203.t6
HiC_scaffold_5	gmst	CDS	113908541	113908548	123.976593	-	2	ID=g15203.t7.CDS3;Parent=g15203.t7
HiC_scaffold_5	gmst	exon	113908541	113908548	123.976593	-	2	ID=g15203.t7.exon3;Parent=g15203.t7
HiC_scaffold_5	AUGUSTUS	intron	113908549	113909265	1.0	-	.	ID=g15203.t1.intron3;Parent=g15203.t1
HiC_scaffold_5	AUGUSTUS	intron	113908549	113909265	1.0	-	.	ID=g15203.t2.intron3;Parent=g15203.t2
HiC_scaffold_5	AUGUSTUS	intron	113908549	113909265	1.0	-	.	ID=g15203.t3.intron3;Parent=g15203.t3
HiC_scaffold_5	gmst	intron	113908549	113909265	123.30317	-	0	ID=g15203.t6.intron3;Parent=g15203.t6
HiC_scaffold_5	gmst	intron	113908549	113909265	123.976593	-	0	ID=g15203.t7.intron3;Parent=g15203.t7
HiC_scaffold_5	gmst	intron	113908549	113909265	126.641079	-	0	ID=g15203.t5.intron3;Parent=g15203.t5
HiC_scaffold_5	gmst	intron	113908549	113909265	127.314502	-	0	ID=g15203.t8.intron3;Parent=g15203.t8
HiC_scaffold_5	gmst	intron	113908549	113909265	184.698128	-	0	ID=g15203.t4.intron3;Parent=g15203.t4
HiC_scaffold_5	AUGUSTUS	exon	113909266	113909326	.	-	.	ID=g15203.t1.exon4;Parent=g15203.t1
HiC_scaffold_5	AUGUSTUS	exon	113909266	113909326	.	-	.	ID=g15203.t2.exon4;Parent=g15203.t2
HiC_scaffold_5	AUGUSTUS	exon	113909266	113909326	.	-	.	ID=g15203.t3.exon4;Parent=g15203.t3
HiC_scaffold_5	AUGUSTUS	CDS	113909266	113909326	1.0	-	0	ID=g15203.t1.CDS4;Parent=g15203.t1
HiC_scaffold_5	AUGUSTUS	CDS	113909266	113909326	1.0	-	0	ID=g15203.t2.CDS4;Parent=g15203.t2
HiC_scaffold_5	AUGUSTUS	CDS	113909266	113909326	1.0	-	0	ID=g15203.t3.CDS4;Parent=g15203.t3
HiC_scaffold_5	gmst	CDS	113909266	113909326	123.30317	-	0	ID=g15203.t6.CDS4;Parent=g15203.t6
HiC_scaffold_5	gmst	exon	113909266	113909326	123.30317	-	0	ID=g15203.t6.exon4;Parent=g15203.t6
HiC_scaffold_5	gmst	CDS	113909266	113909326	123.976593	-	0	ID=g15203.t7.CDS4;Parent=g15203.t7
HiC_scaffold_5	gmst	exon	113909266	113909326	123.976593	-	0	ID=g15203.t7.exon4;Parent=g15203.t7
HiC_scaffold_5	gmst	CDS	113909266	113909326	126.641079	-	0	ID=g15203.t5.CDS4;Parent=g15203.t5
HiC_scaffold_5	gmst	exon	113909266	113909326	126.641079	-	0	ID=g15203.t5.exon4;Parent=g15203.t5
HiC_scaffold_5	gmst	CDS	113909266	113909326	127.314502	-	0	ID=g15203.t8.CDS4;Parent=g15203.t8
HiC_scaffold_5	gmst	exon	113909266	113909326	127.314502	-	0	ID=g15203.t8.exon4;Parent=g15203.t8
HiC_scaffold_5	gmst	CDS	113909266	113909326	184.698128	-	0	ID=g15203.t4.CDS4;Parent=g15203.t4
HiC_scaffold_5	gmst	exon	113909266	113909326	184.698128	-	0	ID=g15203.t4.exon4;Parent=g15203.t4
HiC_scaffold_5	AUGUSTUS	intron	113909327	113910145	1.0	-	.	ID=g15203.t1.intron4;Parent=g15203.t1
HiC_scaffold_5	AUGUSTUS	intron	113909327	113910145	1.0	-	.	ID=g15203.t2.intron4;Parent=g15203.t2
HiC_scaffold_5	AUGUSTUS	intron	113909327	113910145	1.0	-	.	ID=g15203.t3.intron4;Parent=g15203.t3
HiC_scaffold_5	gmst	intron	113909327	113910145	123.30317	-	0	ID=g15203.t6.intron4;Parent=g15203.t6
HiC_scaffold_5	gmst	intron	113909327	113910145	123.976593	-	0	ID=g15203.t7.intron4;Parent=g15203.t7
HiC_scaffold_5	gmst	intron	113909327	113910145	126.641079	-	0	ID=g15203.t5.intron4;Parent=g15203.t5
HiC_scaffold_5	gmst	intron	113909327	113910145	127.314502	-	0	ID=g15203.t8.intron4;Parent=g15203.t8
HiC_scaffold_5	gmst	intron	113909327	113910145	184.698128	-	0	ID=g15203.t4.intron4;Parent=g15203.t4
HiC_scaffold_5	AUGUSTUS	exon	113910146	113910204	.	-	.	ID=g15203.t1.exon5;Parent=g15203.t1
HiC_scaffold_5	AUGUSTUS	exon	113910146	113910204	.	-	.	ID=g15203.t2.exon5;Parent=g15203.t2
HiC_scaffold_5	AUGUSTUS	exon	113910146	113910204	.	-	.	ID=g15203.t3.exon5;Parent=g15203.t3
HiC_scaffold_5	AUGUSTUS	CDS	113910146	113910204	1.0	-	2	ID=g15203.t1.CDS5;Parent=g15203.t1
HiC_scaffold_5	AUGUSTUS	CDS	113910146	113910204	1.0	-	2	ID=g15203.t2.CDS5;Parent=g15203.t2
HiC_scaffold_5	AUGUSTUS	CDS	113910146	113910204	1.0	-	2	ID=g15203.t3.CDS5;Parent=g15203.t3
HiC_scaffold_5	gmst	CDS	113910146	113910204	123.30317	-	2	ID=g15203.t6.CDS5;Parent=g15203.t6
HiC_scaffold_5	gmst	exon	113910146	113910204	123.30317	-	2	ID=g15203.t6.exon5;Parent=g15203.t6
HiC_scaffold_5	gmst	CDS	113910146	113910204	123.976593	-	2	ID=g15203.t7.CDS5;Parent=g15203.t7
HiC_scaffold_5	gmst	exon	113910146	113910204	123.976593	-	2	ID=g15203.t7.exon5;Parent=g15203.t7
HiC_scaffold_5	gmst	CDS	113910146	113910204	126.641079	-	2	ID=g15203.t5.CDS5;Parent=g15203.t5
HiC_scaffold_5	gmst	exon	113910146	113910204	126.641079	-	2	ID=g15203.t5.exon5;Parent=g15203.t5
HiC_scaffold_5	gmst	CDS	113910146	113910204	127.314502	-	2	ID=g15203.t8.CDS5;Parent=g15203.t8
HiC_scaffold_5	gmst	exon	113910146	113910204	127.314502	-	2	ID=g15203.t8.exon5;Parent=g15203.t8
HiC_scaffold_5	gmst	CDS	113910146	113910204	184.698128	-	2	ID=g15203.t4.CDS5;Parent=g15203.t4
HiC_scaffold_5	gmst	exon	113910146	113910204	184.698128	-	2	ID=g15203.t4.exon5;Parent=g15203.t4
HiC_scaffold_5	AUGUSTUS	intron	113910205	113910770	1.0	-	.	ID=g15203.t1.intron5;Parent=g15203.t1
HiC_scaffold_5	AUGUSTUS	intron	113910205	113910770	1.0	-	.	ID=g15203.t2.intron5;Parent=g15203.t2
HiC_scaffold_5	AUGUSTUS	intron	113910205	113910770	1.0	-	.	ID=g15203.t3.intron5;Parent=g15203.t3
HiC_scaffold_5	gmst	intron	113910205	113910770	123.30317	-	0	ID=g15203.t6.intron5;Parent=g15203.t6
HiC_scaffold_5	gmst	intron	113910205	113910770	123.976593	-	0	ID=g15203.t7.intron5;Parent=g15203.t7
HiC_scaffold_5	gmst	intron	113910205	113910770	126.641079	-	0	ID=g15203.t5.intron5;Parent=g15203.t5
HiC_scaffold_5	gmst	intron	113910205	113910770	127.314502	-	0	ID=g15203.t8.intron5;Parent=g15203.t8
HiC_scaffold_5	gmst	intron	113910205	113910770	184.698128	-	0	ID=g15203.t4.intron5;Parent=g15203.t4
HiC_scaffold_5	AUGUSTUS	exon	113910771	113910800	.	-	.	ID=g15203.t1.exon6;Parent=g15203.t1
HiC_scaffold_5	AUGUSTUS	exon	113910771	113910800	.	-	.	ID=g15203.t2.exon6;Parent=g15203.t2
HiC_scaffold_5	AUGUSTUS	exon	113910771	113910800	.	-	.	ID=g15203.t3.exon6;Parent=g15203.t3
HiC_scaffold_5	AUGUSTUS	CDS	113910771	113910800	1.0	-	2	ID=g15203.t1.CDS6;Parent=g15203.t1
HiC_scaffold_5	AUGUSTUS	CDS	113910771	113910800	1.0	-	2	ID=g15203.t2.CDS6;Parent=g15203.t2
HiC_scaffold_5	AUGUSTUS	CDS	113910771	113910800	1.0	-	2	ID=g15203.t3.CDS6;Parent=g15203.t3
HiC_scaffold_5	gmst	CDS	113910771	113910800	123.30317	-	2	ID=g15203.t6.CDS6;Parent=g15203.t6
HiC_scaffold_5	gmst	exon	113910771	113910800	123.30317	-	2	ID=g15203.t6.exon6;Parent=g15203.t6
HiC_scaffold_5	gmst	CDS	113910771	113910800	123.976593	-	2	ID=g15203.t7.CDS6;Parent=g15203.t7
HiC_scaffold_5	gmst	exon	113910771	113910800	123.976593	-	2	ID=g15203.t7.exon6;Parent=g15203.t7
HiC_scaffold_5	gmst	CDS	113910771	113910800	126.641079	-	2	ID=g15203.t5.CDS6;Parent=g15203.t5
HiC_scaffold_5	gmst	exon	113910771	113910800	126.641079	-	2	ID=g15203.t5.exon6;Parent=g15203.t5
HiC_scaffold_5	gmst	CDS	113910771	113910800	127.314502	-	2	ID=g15203.t8.CDS6;Parent=g15203.t8
HiC_scaffold_5	gmst	exon	113910771	113910800	127.314502	-	2	ID=g15203.t8.exon6;Parent=g15203.t8
HiC_scaffold_5	gmst	CDS	113910771	113910800	184.698128	-	2	ID=g15203.t4.CDS6;Parent=g15203.t4
HiC_scaffold_5	gmst	exon	113910771	113910800	184.698128	-	2	ID=g15203.t4.exon6;Parent=g15203.t4
HiC_scaffold_5	AUGUSTUS	intron	113910801	113912017	1.0	-	.	ID=g15203.t1.intron6;Parent=g15203.t1
HiC_scaffold_5	AUGUSTUS	intron	113910801	113912017	1.0	-	.	ID=g15203.t2.intron6;Parent=g15203.t2
HiC_scaffold_5	AUGUSTUS	intron	113910801	113912017	1.0	-	.	ID=g15203.t3.intron6;Parent=g15203.t3
HiC_scaffold_5	gmst	intron	113910801	113912017	123.30317	-	0	ID=g15203.t6.intron6;Parent=g15203.t6
HiC_scaffold_5	gmst	intron	113910801	113912017	123.976593	-	0	ID=g15203.t7.intron6;Parent=g15203.t7
HiC_scaffold_5	gmst	intron	113910801	113912017	126.641079	-	0	ID=g15203.t5.intron6;Parent=g15203.t5
HiC_scaffold_5	gmst	intron	113910801	113912017	127.314502	-	0	ID=g15203.t8.intron6;Parent=g15203.t8
HiC_scaffold_5	gmst	intron	113910801	113912017	184.698128	-	0	ID=g15203.t4.intron6;Parent=g15203.t4
HiC_scaffold_5	AUGUSTUS	exon	113912018	113912165	.	-	.	ID=g15203.t1.exon7;Parent=g15203.t1
HiC_scaffold_5	AUGUSTUS	exon	113912018	113912165	.	-	.	ID=g15203.t2.exon7;Parent=g15203.t2
HiC_scaffold_5	AUGUSTUS	exon	113912018	113912165	.	-	.	ID=g15203.t3.exon7;Parent=g15203.t3
HiC_scaffold_5	AUGUSTUS	CDS	113912018	113912165	1.0	-	0	ID=g15203.t1.CDS7;Parent=g15203.t1
HiC_scaffold_5	AUGUSTUS	CDS	113912018	113912165	1.0	-	0	ID=g15203.t2.CDS7;Parent=g15203.t2
HiC_scaffold_5	AUGUSTUS	CDS	113912018	113912165	1.0	-	0	ID=g15203.t3.CDS7;Parent=g15203.t3
HiC_scaffold_5	gmst	CDS	113912018	113912165	123.30317	-	0	ID=g15203.t6.CDS7;Parent=g15203.t6
HiC_scaffold_5	gmst	exon	113912018	113912165	123.30317	-	0	ID=g15203.t6.exon7;Parent=g15203.t6
HiC_scaffold_5	gmst	CDS	113912018	113912165	123.976593	-	0	ID=g15203.t7.CDS7;Parent=g15203.t7
HiC_scaffold_5	gmst	exon	113912018	113912165	123.976593	-	0	ID=g15203.t7.exon7;Parent=g15203.t7
HiC_scaffold_5	gmst	CDS	113912018	113912165	126.641079	-	0	ID=g15203.t5.CDS7;Parent=g15203.t5
HiC_scaffold_5	gmst	exon	113912018	113912165	126.641079	-	0	ID=g15203.t5.exon7;Parent=g15203.t5
HiC_scaffold_5	gmst	CDS	113912018	113912165	127.314502	-	0	ID=g15203.t8.CDS7;Parent=g15203.t8
HiC_scaffold_5	gmst	exon	113912018	113912165	127.314502	-	0	ID=g15203.t8.exon7;Parent=g15203.t8
HiC_scaffold_5	gmst	CDS	113912018	113912165	184.698128	-	0	ID=g15203.t4.CDS7;Parent=g15203.t4
HiC_scaffold_5	gmst	exon	113912018	113912165	184.698128	-	0	ID=g15203.t4.exon7;Parent=g15203.t4
HiC_scaffold_5	AUGUSTUS	intron	113912166	113913422	1.0	-	.	ID=g15203.t1.intron7;Parent=g15203.t1
HiC_scaffold_5	AUGUSTUS	intron	113912166	113913422	1.0	-	.	ID=g15203.t2.intron7;Parent=g15203.t2
HiC_scaffold_5	AUGUSTUS	intron	113912166	113913422	1.0	-	.	ID=g15203.t3.intron7;Parent=g15203.t3
HiC_scaffold_5	gmst	intron	113912166	113913422	123.30317	-	0	ID=g15203.t6.intron7;Parent=g15203.t6
HiC_scaffold_5	gmst	intron	113912166	113913422	123.976593	-	0	ID=g15203.t7.intron7;Parent=g15203.t7
HiC_scaffold_5	gmst	intron	113912166	113913422	126.641079	-	0	ID=g15203.t5.intron7;Parent=g15203.t5
HiC_scaffold_5	gmst	intron	113912166	113913422	127.314502	-	0	ID=g15203.t8.intron7;Parent=g15203.t8
HiC_scaffold_5	gmst	intron	113912166	113913422	184.698128	-	0	ID=g15203.t4.intron7;Parent=g15203.t4
HiC_scaffold_5	AUGUSTUS	exon	113913423	113913487	.	-	.	ID=g15203.t1.exon8;Parent=g15203.t1
HiC_scaffold_5	AUGUSTUS	exon	113913423	113913487	.	-	.	ID=g15203.t2.exon8;Parent=g15203.t2
HiC_scaffold_5	AUGUSTUS	exon	113913423	113913487	.	-	.	ID=g15203.t3.exon8;Parent=g15203.t3
HiC_scaffold_5	AUGUSTUS	CDS	113913423	113913487	1.0	-	2	ID=g15203.t1.CDS8;Parent=g15203.t1
HiC_scaffold_5	AUGUSTUS	CDS	113913423	113913487	1.0	-	2	ID=g15203.t2.CDS8;Parent=g15203.t2
HiC_scaffold_5	AUGUSTUS	CDS	113913423	113913487	1.0	-	2	ID=g15203.t3.CDS8;Parent=g15203.t3
HiC_scaffold_5	gmst	CDS	113913423	113913487	123.30317	-	2	ID=g15203.t6.CDS8;Parent=g15203.t6
HiC_scaffold_5	gmst	exon	113913423	113913487	123.30317	-	2	ID=g15203.t6.exon8;Parent=g15203.t6
HiC_scaffold_5	gmst	CDS	113913423	113913487	123.976593	-	2	ID=g15203.t7.CDS8;Parent=g15203.t7
HiC_scaffold_5	gmst	exon	113913423	113913487	123.976593	-	2	ID=g15203.t7.exon8;Parent=g15203.t7
HiC_scaffold_5	gmst	CDS	113913423	113913487	126.641079	-	2	ID=g15203.t5.CDS8;Parent=g15203.t5
HiC_scaffold_5	gmst	exon	113913423	113913487	126.641079	-	2	ID=g15203.t5.exon8;Parent=g15203.t5
HiC_scaffold_5	gmst	CDS	113913423	113913487	127.314502	-	2	ID=g15203.t8.CDS8;Parent=g15203.t8
HiC_scaffold_5	gmst	exon	113913423	113913487	127.314502	-	2	ID=g15203.t8.exon8;Parent=g15203.t8
HiC_scaffold_5	gmst	CDS	113913423	113913487	184.698128	-	2	ID=g15203.t4.CDS8;Parent=g15203.t4
HiC_scaffold_5	gmst	exon	113913423	113913487	184.698128	-	2	ID=g15203.t4.exon8;Parent=g15203.t4
HiC_scaffold_5	AUGUSTUS	intron	113913488	113914762	1.0	-	.	ID=g15203.t1.intron8;Parent=g15203.t1
HiC_scaffold_5	AUGUSTUS	intron	113913488	113914762	1.0	-	.	ID=g15203.t2.intron8;Parent=g15203.t2
HiC_scaffold_5	AUGUSTUS	intron	113913488	113914762	1.0	-	.	ID=g15203.t3.intron8;Parent=g15203.t3
HiC_scaffold_5	gmst	intron	113913488	113914762	123.30317	-	0	ID=g15203.t6.intron8;Parent=g15203.t6
HiC_scaffold_5	gmst	intron	113913488	113914762	123.976593	-	0	ID=g15203.t7.intron8;Parent=g15203.t7
HiC_scaffold_5	gmst	intron	113913488	113914762	126.641079	-	0	ID=g15203.t5.intron8;Parent=g15203.t5
HiC_scaffold_5	gmst	intron	113913488	113914762	127.314502	-	0	ID=g15203.t8.intron8;Parent=g15203.t8
HiC_scaffold_5	gmst	intron	113913488	113914762	184.698128	-	0	ID=g15203.t4.intron8;Parent=g15203.t4
HiC_scaffold_5	AUGUSTUS	exon	113914763	113914897	.	-	.	ID=g15203.t1.exon9;Parent=g15203.t1
HiC_scaffold_5	AUGUSTUS	exon	113914763	113914897	.	-	.	ID=g15203.t2.exon9;Parent=g15203.t2
HiC_scaffold_5	AUGUSTUS	exon	113914763	113914897	.	-	.	ID=g15203.t3.exon9;Parent=g15203.t3
HiC_scaffold_5	AUGUSTUS	CDS	113914763	113914897	1.0	-	2	ID=g15203.t1.CDS9;Parent=g15203.t1
HiC_scaffold_5	AUGUSTUS	CDS	113914763	113914897	1.0	-	2	ID=g15203.t2.CDS9;Parent=g15203.t2
HiC_scaffold_5	AUGUSTUS	CDS	113914763	113914897	1.0	-	2	ID=g15203.t3.CDS9;Parent=g15203.t3
HiC_scaffold_5	gmst	CDS	113914763	113914897	123.30317	-	2	ID=g15203.t6.CDS9;Parent=g15203.t6
HiC_scaffold_5	gmst	exon	113914763	113914897	123.30317	-	2	ID=g15203.t6.exon9;Parent=g15203.t6
HiC_scaffold_5	gmst	CDS	113914763	113914897	123.976593	-	2	ID=g15203.t7.CDS9;Parent=g15203.t7
HiC_scaffold_5	gmst	exon	113914763	113914897	123.976593	-	2	ID=g15203.t7.exon9;Parent=g15203.t7
HiC_scaffold_5	gmst	CDS	113914763	113914897	126.641079	-	2	ID=g15203.t5.CDS9;Parent=g15203.t5
HiC_scaffold_5	gmst	exon	113914763	113914897	126.641079	-	2	ID=g15203.t5.exon9;Parent=g15203.t5
HiC_scaffold_5	gmst	CDS	113914763	113914897	127.314502	-	2	ID=g15203.t8.CDS9;Parent=g15203.t8
HiC_scaffold_5	gmst	exon	113914763	113914897	127.314502	-	2	ID=g15203.t8.exon9;Parent=g15203.t8
HiC_scaffold_5	gmst	CDS	113914763	113914897	184.698128	-	2	ID=g15203.t4.CDS9;Parent=g15203.t4
HiC_scaffold_5	gmst	exon	113914763	113914897	184.698128	-	2	ID=g15203.t4.exon9;Parent=g15203.t4
HiC_scaffold_5	AUGUSTUS	intron	113914898	113917236	1.0	-	.	ID=g15203.t1.intron9;Parent=g15203.t1
HiC_scaffold_5	AUGUSTUS	intron	113914898	113917236	1.0	-	.	ID=g15203.t2.intron9;Parent=g15203.t2
HiC_scaffold_5	AUGUSTUS	intron	113914898	113917236	1.0	-	.	ID=g15203.t3.intron9;Parent=g15203.t3
HiC_scaffold_5	gmst	intron	113914898	113917236	123.976593	-	0	ID=g15203.t7.intron9;Parent=g15203.t7
HiC_scaffold_5	gmst	intron	113914898	113917236	127.314502	-	0	ID=g15203.t8.intron9;Parent=g15203.t8
HiC_scaffold_5	gmst	intron	113914898	113917236	184.698128	-	0	ID=g15203.t4.intron9;Parent=g15203.t4
HiC_scaffold_5	gmst	intron	113914898	113919476	123.30317	-	0	ID=g15203.t6.intron9;Parent=g15203.t6
HiC_scaffold_5	gmst	intron	113914898	113919476	126.641079	-	0	ID=g15203.t5.intron9;Parent=g15203.t5
HiC_scaffold_5	AUGUSTUS	exon	113917237	113917284	.	-	.	ID=g15203.t1.exon10;Parent=g15203.t1
HiC_scaffold_5	AUGUSTUS	exon	113917237	113917284	.	-	.	ID=g15203.t2.exon10;Parent=g15203.t2
HiC_scaffold_5	AUGUSTUS	exon	113917237	113917284	.	-	.	ID=g15203.t3.exon10;Parent=g15203.t3
HiC_scaffold_5	AUGUSTUS	CDS	113917237	113917284	1.0	-	2	ID=g15203.t1.CDS10;Parent=g15203.t1
HiC_scaffold_5	AUGUSTUS	CDS	113917237	113917284	1.0	-	2	ID=g15203.t2.CDS10;Parent=g15203.t2
HiC_scaffold_5	AUGUSTUS	CDS	113917237	113917284	1.0	-	2	ID=g15203.t3.CDS10;Parent=g15203.t3
HiC_scaffold_5	gmst	CDS	113917237	113917284	123.976593	-	2	ID=g15203.t7.CDS10;Parent=g15203.t7
HiC_scaffold_5	gmst	exon	113917237	113917284	123.976593	-	2	ID=g15203.t7.exon10;Parent=g15203.t7
HiC_scaffold_5	gmst	CDS	113917237	113917284	127.314502	-	2	ID=g15203.t8.CDS10;Parent=g15203.t8
HiC_scaffold_5	gmst	exon	113917237	113917284	127.314502	-	2	ID=g15203.t8.exon10;Parent=g15203.t8
HiC_scaffold_5	gmst	CDS	113917237	113917284	184.698128	-	2	ID=g15203.t4.CDS10;Parent=g15203.t4
HiC_scaffold_5	gmst	exon	113917237	113917284	184.698128	-	2	ID=g15203.t4.exon10;Parent=g15203.t4
HiC_scaffold_5	AUGUSTUS	intron	113917285	113918680	1.0	-	.	ID=g15203.t1.intron10;Parent=g15203.t1
HiC_scaffold_5	AUGUSTUS	intron	113917285	113918680	1.0	-	.	ID=g15203.t3.intron10;Parent=g15203.t3
HiC_scaffold_5	gmst	intron	113917285	113918680	184.698128	-	0	ID=g15203.t4.intron10;Parent=g15203.t4
HiC_scaffold_5	AUGUSTUS	intron	113917285	113919476	1.0	-	.	ID=g15203.t2.intron10;Parent=g15203.t2
HiC_scaffold_5	gmst	intron	113917285	113919476	123.976593	-	0	ID=g15203.t7.intron10;Parent=g15203.t7
HiC_scaffold_5	gmst	intron	113917285	113919476	127.314502	-	0	ID=g15203.t8.intron10;Parent=g15203.t8
HiC_scaffold_5	AUGUSTUS	exon	113918681	113918779	.	-	.	ID=g15203.t1.exon11;Parent=g15203.t1
HiC_scaffold_5	AUGUSTUS	exon	113918681	113918779	.	-	.	ID=g15203.t3.exon11;Parent=g15203.t3
HiC_scaffold_5	AUGUSTUS	CDS	113918681	113918779	1.0	-	2	ID=g15203.t1.CDS11;Parent=g15203.t1
HiC_scaffold_5	AUGUSTUS	CDS	113918681	113918779	1.0	-	2	ID=g15203.t3.CDS11;Parent=g15203.t3
HiC_scaffold_5	gmst	CDS	113918681	113918779	184.698128	-	2	ID=g15203.t4.CDS11;Parent=g15203.t4
HiC_scaffold_5	gmst	exon	113918681	113918779	184.698128	-	2	ID=g15203.t4.exon11;Parent=g15203.t4
HiC_scaffold_5	AUGUSTUS	intron	113918780	113919476	1.0	-	.	ID=g15203.t1.intron11;Parent=g15203.t1
HiC_scaffold_5	AUGUSTUS	intron	113918780	113919476	1.0	-	.	ID=g15203.t3.intron11;Parent=g15203.t3
HiC_scaffold_5	gmst	intron	113918780	113919476	184.698128	-	0	ID=g15203.t4.intron11;Parent=g15203.t4
HiC_scaffold_5	AUGUSTUS	exon	113919477	113919606	.	-	.	ID=g15203.t1.exon12;Parent=g15203.t1
HiC_scaffold_5	AUGUSTUS	exon	113919477	113919606	.	-	.	ID=g15203.t2.exon11;Parent=g15203.t2
HiC_scaffold_5	AUGUSTUS	exon	113919477	113919606	.	-	.	ID=g15203.t3.exon12;Parent=g15203.t3
HiC_scaffold_5	AUGUSTUS	CDS	113919477	113919606	1.0	-	0	ID=g15203.t1.CDS12;Parent=g15203.t1
HiC_scaffold_5	AUGUSTUS	CDS	113919477	113919606	1.0	-	0	ID=g15203.t2.CDS11;Parent=g15203.t2
HiC_scaffold_5	AUGUSTUS	CDS	113919477	113919606	1.0	-	0	ID=g15203.t3.CDS12;Parent=g15203.t3
HiC_scaffold_5	gmst	CDS	113919477	113919606	123.30317	-	0	ID=g15203.t6.CDS10;Parent=g15203.t6
HiC_scaffold_5	gmst	exon	113919477	113919606	123.30317	-	0	ID=g15203.t6.exon10;Parent=g15203.t6
HiC_scaffold_5	gmst	CDS	113919477	113919606	123.976593	-	0	ID=g15203.t7.CDS11;Parent=g15203.t7
HiC_scaffold_5	gmst	exon	113919477	113919606	123.976593	-	0	ID=g15203.t7.exon11;Parent=g15203.t7
HiC_scaffold_5	gmst	CDS	113919477	113919606	126.641079	-	0	ID=g15203.t5.CDS10;Parent=g15203.t5
HiC_scaffold_5	gmst	exon	113919477	113919606	126.641079	-	0	ID=g15203.t5.exon10;Parent=g15203.t5
HiC_scaffold_5	gmst	CDS	113919477	113919606	127.314502	-	0	ID=g15203.t8.CDS11;Parent=g15203.t8
HiC_scaffold_5	gmst	exon	113919477	113919606	127.314502	-	0	ID=g15203.t8.exon11;Parent=g15203.t8
HiC_scaffold_5	gmst	CDS	113919477	113919606	184.698128	-	0	ID=g15203.t4.CDS12;Parent=g15203.t4
HiC_scaffold_5	gmst	exon	113919477	113919606	184.698128	-	0	ID=g15203.t4.exon12;Parent=g15203.t4
HiC_scaffold_5	AUGUSTUS	intron	113919607	113920081	1.0	-	.	ID=g15203.t1.intron12;Parent=g15203.t1
HiC_scaffold_5	AUGUSTUS	intron	113919607	113920081	1.0	-	.	ID=g15203.t2.intron11;Parent=g15203.t2
HiC_scaffold_5	AUGUSTUS	intron	113919607	113925813	1.0	-	.	ID=g15203.t3.intron12;Parent=g15203.t3
HiC_scaffold_5	gmst	intron	113919607	113925813	123.30317	-	0	ID=g15203.t6.intron10;Parent=g15203.t6
HiC_scaffold_5	gmst	intron	113919607	113925813	123.976593	-	0	ID=g15203.t7.intron11;Parent=g15203.t7
HiC_scaffold_5	gmst	intron	113919607	113925813	126.641079	-	0	ID=g15203.t5.intron10;Parent=g15203.t5
HiC_scaffold_5	gmst	intron	113919607	113925813	127.314502	-	0	ID=g15203.t8.intron11;Parent=g15203.t8
HiC_scaffold_5	gmst	intron	113919607	113925813	184.698128	-	0	ID=g15203.t4.intron12;Parent=g15203.t4
HiC_scaffold_5	AUGUSTUS	exon	113920082	113920111	.	-	.	ID=g15203.t1.exon13;Parent=g15203.t1
HiC_scaffold_5	AUGUSTUS	exon	113920082	113920111	.	-	.	ID=g15203.t2.exon12;Parent=g15203.t2
HiC_scaffold_5	AUGUSTUS	CDS	113920082	113920111	1.0	-	0	ID=g15203.t1.CDS13;Parent=g15203.t1
HiC_scaffold_5	AUGUSTUS	CDS	113920082	113920111	1.0	-	0	ID=g15203.t2.CDS12;Parent=g15203.t2
HiC_scaffold_5	AUGUSTUS	intron	113920112	113921673	1.0	-	.	ID=g15203.t1.intron13;Parent=g15203.t1
HiC_scaffold_5	AUGUSTUS	intron	113920112	113921673	1.0	-	.	ID=g15203.t2.intron12;Parent=g15203.t2
HiC_scaffold_5	AUGUSTUS	exon	113921674	113921829	.	-	.	ID=g15203.t1.exon14;Parent=g15203.t1
HiC_scaffold_5	AUGUSTUS	exon	113921674	113921829	.	-	.	ID=g15203.t2.exon13;Parent=g15203.t2
HiC_scaffold_5	AUGUSTUS	CDS	113921674	113921829	1.0	-	0	ID=g15203.t1.CDS14;Parent=g15203.t1
HiC_scaffold_5	AUGUSTUS	CDS	113921674	113921829	1.0	-	0	ID=g15203.t2.CDS13;Parent=g15203.t2
HiC_scaffold_5	AUGUSTUS	intron	113921830	113925813	1.0	-	.	ID=g15203.t1.intron14;Parent=g15203.t1
HiC_scaffold_5	AUGUSTUS	intron	113921830	113925813	1.0	-	.	ID=g15203.t2.intron13;Parent=g15203.t2
HiC_scaffold_5	AUGUSTUS	exon	113925814	113925885	.	-	.	ID=g15203.t1.exon15;Parent=g15203.t1
HiC_scaffold_5	AUGUSTUS	exon	113925814	113925885	.	-	.	ID=g15203.t2.exon14;Parent=g15203.t2
HiC_scaffold_5	AUGUSTUS	exon	113925814	113925885	.	-	.	ID=g15203.t3.exon13;Parent=g15203.t3
HiC_scaffold_5	AUGUSTUS	CDS	113925814	113925885	1.0	-	0	ID=g15203.t1.CDS15;Parent=g15203.t1
HiC_scaffold_5	AUGUSTUS	CDS	113925814	113925885	1.0	-	0	ID=g15203.t2.CDS14;Parent=g15203.t2
HiC_scaffold_5	AUGUSTUS	CDS	113925814	113925885	1.0	-	0	ID=g15203.t3.CDS13;Parent=g15203.t3
HiC_scaffold_5	gmst	CDS	113925814	113925885	123.30317	-	0	ID=g15203.t6.CDS11;Parent=g15203.t6
HiC_scaffold_5	gmst	exon	113925814	113925885	123.30317	-	0	ID=g15203.t6.exon11;Parent=g15203.t6
HiC_scaffold_5	gmst	CDS	113925814	113925885	123.976593	-	0	ID=g15203.t7.CDS12;Parent=g15203.t7
HiC_scaffold_5	gmst	exon	113925814	113925885	123.976593	-	0	ID=g15203.t7.exon12;Parent=g15203.t7
HiC_scaffold_5	gmst	CDS	113925814	113925885	126.641079	-	0	ID=g15203.t5.CDS11;Parent=g15203.t5
HiC_scaffold_5	gmst	exon	113925814	113925885	126.641079	-	0	ID=g15203.t5.exon11;Parent=g15203.t5
HiC_scaffold_5	gmst	CDS	113925814	113925885	127.314502	-	0	ID=g15203.t8.CDS12;Parent=g15203.t8
HiC_scaffold_5	gmst	exon	113925814	113925885	127.314502	-	0	ID=g15203.t8.exon12;Parent=g15203.t8
HiC_scaffold_5	gmst	CDS	113925814	113925885	184.698128	-	0	ID=g15203.t4.CDS13;Parent=g15203.t4
HiC_scaffold_5	gmst	exon	113925814	113925885	184.698128	-	0	ID=g15203.t4.exon13;Parent=g15203.t4
HiC_scaffold_5	AUGUSTUS	intron	113925886	113928085	1.0	-	.	ID=g15203.t1.intron15;Parent=g15203.t1
HiC_scaffold_5	AUGUSTUS	intron	113925886	113928085	1.0	-	.	ID=g15203.t2.intron14;Parent=g15203.t2
HiC_scaffold_5	AUGUSTUS	intron	113925886	113928085	1.0	-	.	ID=g15203.t3.intron13;Parent=g15203.t3
HiC_scaffold_5	gmst	intron	113925886	113928085	123.30317	-	0	ID=g15203.t6.intron11;Parent=g15203.t6
HiC_scaffold_5	gmst	intron	113925886	113928085	123.976593	-	0	ID=g15203.t7.intron12;Parent=g15203.t7
HiC_scaffold_5	gmst	intron	113925886	113928085	126.641079	-	0	ID=g15203.t5.intron11;Parent=g15203.t5
HiC_scaffold_5	gmst	intron	113925886	113928085	127.314502	-	0	ID=g15203.t8.intron12;Parent=g15203.t8
HiC_scaffold_5	gmst	intron	113925886	113928085	184.698128	-	0	ID=g15203.t4.intron13;Parent=g15203.t4
HiC_scaffold_5	AUGUSTUS	exon	113928086	113928144	.	-	.	ID=g15203.t1.exon16;Parent=g15203.t1
HiC_scaffold_5	AUGUSTUS	exon	113928086	113928144	.	-	.	ID=g15203.t2.exon15;Parent=g15203.t2
HiC_scaffold_5	AUGUSTUS	exon	113928086	113928144	.	-	.	ID=g15203.t3.exon14;Parent=g15203.t3
HiC_scaffold_5	AUGUSTUS	CDS	113928086	113928144	1.0	-	2	ID=g15203.t1.CDS16;Parent=g15203.t1
HiC_scaffold_5	AUGUSTUS	CDS	113928086	113928144	1.0	-	2	ID=g15203.t2.CDS15;Parent=g15203.t2
HiC_scaffold_5	AUGUSTUS	CDS	113928086	113928144	1.0	-	2	ID=g15203.t3.CDS14;Parent=g15203.t3
HiC_scaffold_5	gmst	CDS	113928086	113928144	123.30317	-	2	ID=g15203.t6.CDS12;Parent=g15203.t6
HiC_scaffold_5	gmst	exon	113928086	113928144	123.30317	-	2	ID=g15203.t6.exon12;Parent=g15203.t6
HiC_scaffold_5	gmst	CDS	113928086	113928144	123.976593	-	2	ID=g15203.t7.CDS13;Parent=g15203.t7
HiC_scaffold_5	gmst	exon	113928086	113928144	123.976593	-	2	ID=g15203.t7.exon13;Parent=g15203.t7
HiC_scaffold_5	gmst	CDS	113928086	113928144	126.641079	-	2	ID=g15203.t5.CDS12;Parent=g15203.t5
HiC_scaffold_5	gmst	exon	113928086	113928144	126.641079	-	2	ID=g15203.t5.exon12;Parent=g15203.t5
HiC_scaffold_5	gmst	CDS	113928086	113928144	127.314502	-	2	ID=g15203.t8.CDS13;Parent=g15203.t8
HiC_scaffold_5	gmst	exon	113928086	113928144	127.314502	-	2	ID=g15203.t8.exon13;Parent=g15203.t8
HiC_scaffold_5	gmst	CDS	113928086	113928144	184.698128	-	2	ID=g15203.t4.CDS14;Parent=g15203.t4
HiC_scaffold_5	gmst	exon	113928086	113928144	184.698128	-	2	ID=g15203.t4.exon14;Parent=g15203.t4
HiC_scaffold_5	AUGUSTUS	intron	113928145	113940836	1.0	-	.	ID=g15203.t1.intron16;Parent=g15203.t1
HiC_scaffold_5	AUGUSTUS	intron	113928145	113940836	1.0	-	.	ID=g15203.t2.intron15;Parent=g15203.t2
HiC_scaffold_5	AUGUSTUS	intron	113928145	113940836	1.0	-	.	ID=g15203.t3.intron14;Parent=g15203.t3
HiC_scaffold_5	gmst	intron	113928145	113940836	123.30317	-	0	ID=g15203.t6.intron12;Parent=g15203.t6
HiC_scaffold_5	gmst	intron	113928145	113940836	123.976593	-	0	ID=g15203.t7.intron13;Parent=g15203.t7
HiC_scaffold_5	gmst	intron	113928145	113940836	126.641079	-	0	ID=g15203.t5.intron12;Parent=g15203.t5
HiC_scaffold_5	gmst	intron	113928145	113940836	127.314502	-	0	ID=g15203.t8.intron13;Parent=g15203.t8
HiC_scaffold_5	gmst	intron	113928145	113940836	184.698128	-	0	ID=g15203.t4.intron14;Parent=g15203.t4
HiC_scaffold_5	AUGUSTUS	exon	113940837	113940924	.	-	.	ID=g15203.t1.exon17;Parent=g15203.t1
HiC_scaffold_5	AUGUSTUS	exon	113940837	113940924	.	-	.	ID=g15203.t2.exon16;Parent=g15203.t2
HiC_scaffold_5	AUGUSTUS	exon	113940837	113940924	.	-	.	ID=g15203.t3.exon15;Parent=g15203.t3
HiC_scaffold_5	AUGUSTUS	CDS	113940837	113940924	1.0	-	0	ID=g15203.t1.CDS17;Parent=g15203.t1
HiC_scaffold_5	AUGUSTUS	CDS	113940837	113940924	1.0	-	0	ID=g15203.t2.CDS16;Parent=g15203.t2
HiC_scaffold_5	AUGUSTUS	CDS	113940837	113940924	1.0	-	0	ID=g15203.t3.CDS15;Parent=g15203.t3
HiC_scaffold_5	gmst	CDS	113940837	113940924	123.30317	-	0	ID=g15203.t6.CDS13;Parent=g15203.t6
HiC_scaffold_5	gmst	exon	113940837	113940924	123.30317	-	0	ID=g15203.t6.exon13;Parent=g15203.t6
HiC_scaffold_5	gmst	CDS	113940837	113940924	123.976593	-	0	ID=g15203.t7.CDS14;Parent=g15203.t7
HiC_scaffold_5	gmst	exon	113940837	113940924	123.976593	-	0	ID=g15203.t7.exon14;Parent=g15203.t7
HiC_scaffold_5	gmst	CDS	113940837	113940924	126.641079	-	0	ID=g15203.t5.CDS13;Parent=g15203.t5
HiC_scaffold_5	gmst	exon	113940837	113940924	126.641079	-	0	ID=g15203.t5.exon13;Parent=g15203.t5
HiC_scaffold_5	gmst	CDS	113940837	113940924	127.314502	-	0	ID=g15203.t8.CDS14;Parent=g15203.t8
HiC_scaffold_5	gmst	exon	113940837	113940924	127.314502	-	0	ID=g15203.t8.exon14;Parent=g15203.t8
HiC_scaffold_5	gmst	CDS	113940837	113940924	184.698128	-	0	ID=g15203.t4.CDS15;Parent=g15203.t4
HiC_scaffold_5	gmst	exon	113940837	113940924	184.698128	-	0	ID=g15203.t4.exon15;Parent=g15203.t4
HiC_scaffold_5	AUGUSTUS	intron	113940925	113948537	1.0	-	.	ID=g15203.t1.intron17;Parent=g15203.t1
HiC_scaffold_5	AUGUSTUS	intron	113940925	113948537	1.0	-	.	ID=g15203.t2.intron16;Parent=g15203.t2
HiC_scaffold_5	AUGUSTUS	intron	113940925	113948537	1.0	-	.	ID=g15203.t3.intron15;Parent=g15203.t3
HiC_scaffold_5	gmst	intron	113940925	113948537	123.30317	-	0	ID=g15203.t6.intron13;Parent=g15203.t6
HiC_scaffold_5	gmst	intron	113940925	113948537	123.976593	-	0	ID=g15203.t7.intron14;Parent=g15203.t7
HiC_scaffold_5	gmst	intron	113940925	113948537	126.641079	-	0	ID=g15203.t5.intron13;Parent=g15203.t5
HiC_scaffold_5	gmst	intron	113940925	113948537	127.314502	-	0	ID=g15203.t8.intron14;Parent=g15203.t8
HiC_scaffold_5	gmst	intron	113940925	113948537	184.698128	-	0	ID=g15203.t4.intron15;Parent=g15203.t4
HiC_scaffold_5	AUGUSTUS	exon	113948538	113948631	.	-	.	ID=g15203.t1.exon18;Parent=g15203.t1
HiC_scaffold_5	AUGUSTUS	exon	113948538	113948631	.	-	.	ID=g15203.t2.exon17;Parent=g15203.t2
HiC_scaffold_5	AUGUSTUS	exon	113948538	113948631	.	-	.	ID=g15203.t3.exon16;Parent=g15203.t3
HiC_scaffold_5	AUGUSTUS	CDS	113948538	113948631	1.0	-	1	ID=g15203.t1.CDS18;Parent=g15203.t1
HiC_scaffold_5	AUGUSTUS	CDS	113948538	113948631	1.0	-	1	ID=g15203.t2.CDS17;Parent=g15203.t2
HiC_scaffold_5	AUGUSTUS	CDS	113948538	113948631	1.0	-	1	ID=g15203.t3.CDS16;Parent=g15203.t3
HiC_scaffold_5	gmst	CDS	113948538	113948631	123.30317	-	1	ID=g15203.t6.CDS14;Parent=g15203.t6
HiC_scaffold_5	gmst	exon	113948538	113948631	123.30317	-	1	ID=g15203.t6.exon14;Parent=g15203.t6
HiC_scaffold_5	gmst	CDS	113948538	113948631	123.976593	-	1	ID=g15203.t7.CDS15;Parent=g15203.t7
HiC_scaffold_5	gmst	exon	113948538	113948631	123.976593	-	1	ID=g15203.t7.exon15;Parent=g15203.t7
HiC_scaffold_5	gmst	CDS	113948538	113948631	126.641079	-	1	ID=g15203.t5.CDS14;Parent=g15203.t5
HiC_scaffold_5	gmst	exon	113948538	113948631	126.641079	-	1	ID=g15203.t5.exon14;Parent=g15203.t5
HiC_scaffold_5	gmst	CDS	113948538	113948631	127.314502	-	1	ID=g15203.t8.CDS15;Parent=g15203.t8
HiC_scaffold_5	gmst	exon	113948538	113948631	127.314502	-	1	ID=g15203.t8.exon15;Parent=g15203.t8
HiC_scaffold_5	gmst	CDS	113948538	113948631	184.698128	-	1	ID=g15203.t4.CDS16;Parent=g15203.t4
HiC_scaffold_5	gmst	exon	113948538	113948631	184.698128	-	1	ID=g15203.t4.exon16;Parent=g15203.t4
HiC_scaffold_5	AUGUSTUS	intron	113948632	113952194	1.0	-	.	ID=g15203.t1.intron18;Parent=g15203.t1
HiC_scaffold_5	AUGUSTUS	intron	113948632	113952194	1.0	-	.	ID=g15203.t2.intron17;Parent=g15203.t2
HiC_scaffold_5	AUGUSTUS	intron	113948632	113952194	1.0	-	.	ID=g15203.t3.intron16;Parent=g15203.t3
HiC_scaffold_5	gmst	intron	113948632	113952194	123.30317	-	0	ID=g15203.t6.intron14;Parent=g15203.t6
HiC_scaffold_5	gmst	intron	113948632	113952194	123.976593	-	0	ID=g15203.t7.intron15;Parent=g15203.t7
HiC_scaffold_5	gmst	intron	113948632	113952194	126.641079	-	0	ID=g15203.t5.intron14;Parent=g15203.t5
HiC_scaffold_5	gmst	intron	113948632	113952194	127.314502	-	0	ID=g15203.t8.intron15;Parent=g15203.t8
HiC_scaffold_5	gmst	intron	113948632	113952194	184.698128	-	0	ID=g15203.t4.intron16;Parent=g15203.t4
HiC_scaffold_5	AUGUSTUS	exon	113952195	113952321	.	-	.	ID=g15203.t1.exon19;Parent=g15203.t1
HiC_scaffold_5	AUGUSTUS	exon	113952195	113952321	.	-	.	ID=g15203.t2.exon18;Parent=g15203.t2
HiC_scaffold_5	AUGUSTUS	exon	113952195	113952321	.	-	.	ID=g15203.t3.exon17;Parent=g15203.t3
HiC_scaffold_5	AUGUSTUS	CDS	113952195	113952321	1.0	-	2	ID=g15203.t1.CDS19;Parent=g15203.t1
HiC_scaffold_5	AUGUSTUS	CDS	113952195	113952321	1.0	-	2	ID=g15203.t2.CDS18;Parent=g15203.t2
HiC_scaffold_5	AUGUSTUS	CDS	113952195	113952321	1.0	-	2	ID=g15203.t3.CDS17;Parent=g15203.t3
HiC_scaffold_5	gmst	CDS	113952195	113952321	123.30317	-	2	ID=g15203.t6.CDS15;Parent=g15203.t6
HiC_scaffold_5	gmst	exon	113952195	113952321	123.30317	-	2	ID=g15203.t6.exon15;Parent=g15203.t6
HiC_scaffold_5	gmst	CDS	113952195	113952321	123.976593	-	2	ID=g15203.t7.CDS16;Parent=g15203.t7
HiC_scaffold_5	gmst	exon	113952195	113952321	123.976593	-	2	ID=g15203.t7.exon16;Parent=g15203.t7
HiC_scaffold_5	gmst	CDS	113952195	113952321	126.641079	-	2	ID=g15203.t5.CDS15;Parent=g15203.t5
HiC_scaffold_5	gmst	exon	113952195	113952321	126.641079	-	2	ID=g15203.t5.exon15;Parent=g15203.t5
HiC_scaffold_5	gmst	CDS	113952195	113952321	127.314502	-	2	ID=g15203.t8.CDS16;Parent=g15203.t8
HiC_scaffold_5	gmst	exon	113952195	113952321	127.314502	-	2	ID=g15203.t8.exon16;Parent=g15203.t8
HiC_scaffold_5	gmst	CDS	113952195	113952321	184.698128	-	2	ID=g15203.t4.CDS17;Parent=g15203.t4
HiC_scaffold_5	gmst	exon	113952195	113952321	184.698128	-	2	ID=g15203.t4.exon17;Parent=g15203.t4
HiC_scaffold_5	AUGUSTUS	intron	113952322	113959723	1.0	-	.	ID=g15203.t1.intron19;Parent=g15203.t1
HiC_scaffold_5	AUGUSTUS	intron	113952322	113959723	1.0	-	.	ID=g15203.t2.intron18;Parent=g15203.t2
HiC_scaffold_5	AUGUSTUS	intron	113952322	113959723	1.0	-	.	ID=g15203.t3.intron17;Parent=g15203.t3
HiC_scaffold_5	gmst	intron	113952322	113959723	123.30317	-	0	ID=g15203.t6.intron15;Parent=g15203.t6
HiC_scaffold_5	gmst	intron	113952322	113959723	123.976593	-	0	ID=g15203.t7.intron16;Parent=g15203.t7
HiC_scaffold_5	gmst	intron	113952322	113959723	126.641079	-	0	ID=g15203.t5.intron15;Parent=g15203.t5
HiC_scaffold_5	gmst	intron	113952322	113959723	127.314502	-	0	ID=g15203.t8.intron16;Parent=g15203.t8
HiC_scaffold_5	gmst	intron	113952322	113959723	184.698128	-	0	ID=g15203.t4.intron17;Parent=g15203.t4
HiC_scaffold_5	AUGUSTUS	exon	113959724	113959836	.	-	.	ID=g15203.t1.exon20;Parent=g15203.t1
HiC_scaffold_5	AUGUSTUS	exon	113959724	113959836	.	-	.	ID=g15203.t2.exon19;Parent=g15203.t2
HiC_scaffold_5	AUGUSTUS	exon	113959724	113959836	.	-	.	ID=g15203.t3.exon18;Parent=g15203.t3
HiC_scaffold_5	AUGUSTUS	CDS	113959724	113959836	1.0	-	1	ID=g15203.t1.CDS20;Parent=g15203.t1
HiC_scaffold_5	AUGUSTUS	CDS	113959724	113959836	1.0	-	1	ID=g15203.t2.CDS19;Parent=g15203.t2
HiC_scaffold_5	AUGUSTUS	CDS	113959724	113959836	1.0	-	1	ID=g15203.t3.CDS18;Parent=g15203.t3
HiC_scaffold_5	gmst	CDS	113959724	113959836	123.30317	-	1	ID=g15203.t6.CDS16;Parent=g15203.t6
HiC_scaffold_5	gmst	exon	113959724	113959836	123.30317	-	1	ID=g15203.t6.exon16;Parent=g15203.t6
HiC_scaffold_5	gmst	CDS	113959724	113959836	123.976593	-	1	ID=g15203.t7.CDS17;Parent=g15203.t7
HiC_scaffold_5	gmst	exon	113959724	113959836	123.976593	-	1	ID=g15203.t7.exon17;Parent=g15203.t7
HiC_scaffold_5	gmst	CDS	113959724	113959836	126.641079	-	1	ID=g15203.t5.CDS16;Parent=g15203.t5
HiC_scaffold_5	gmst	exon	113959724	113959836	126.641079	-	1	ID=g15203.t5.exon16;Parent=g15203.t5
HiC_scaffold_5	gmst	CDS	113959724	113959836	127.314502	-	1	ID=g15203.t8.CDS17;Parent=g15203.t8
HiC_scaffold_5	gmst	exon	113959724	113959836	127.314502	-	1	ID=g15203.t8.exon17;Parent=g15203.t8
HiC_scaffold_5	gmst	CDS	113959724	113959836	184.698128	-	1	ID=g15203.t4.CDS18;Parent=g15203.t4
HiC_scaffold_5	gmst	exon	113959724	113959836	184.698128	-	1	ID=g15203.t4.exon18;Parent=g15203.t4
HiC_scaffold_5	AUGUSTUS	intron	113959837	113961871	1.0	-	.	ID=g15203.t1.intron20;Parent=g15203.t1
HiC_scaffold_5	AUGUSTUS	intron	113959837	113961871	1.0	-	.	ID=g15203.t2.intron19;Parent=g15203.t2
HiC_scaffold_5	AUGUSTUS	intron	113959837	113961871	1.0	-	.	ID=g15203.t3.intron18;Parent=g15203.t3
HiC_scaffold_5	gmst	intron	113959837	113961871	123.30317	-	0	ID=g15203.t6.intron16;Parent=g15203.t6
HiC_scaffold_5	gmst	intron	113959837	113961871	123.976593	-	0	ID=g15203.t7.intron17;Parent=g15203.t7
HiC_scaffold_5	gmst	intron	113959837	113961871	126.641079	-	0	ID=g15203.t5.intron16;Parent=g15203.t5
HiC_scaffold_5	gmst	intron	113959837	113961871	127.314502	-	0	ID=g15203.t8.intron17;Parent=g15203.t8
HiC_scaffold_5	gmst	intron	113959837	113961871	184.698128	-	0	ID=g15203.t4.intron18;Parent=g15203.t4
HiC_scaffold_5	AUGUSTUS	exon	113961872	113962055	.	-	.	ID=g15203.t1.exon21;Parent=g15203.t1
HiC_scaffold_5	AUGUSTUS	exon	113961872	113962055	.	-	.	ID=g15203.t2.exon20;Parent=g15203.t2
HiC_scaffold_5	AUGUSTUS	exon	113961872	113962055	.	-	.	ID=g15203.t3.exon19;Parent=g15203.t3
HiC_scaffold_5	AUGUSTUS	CDS	113961872	113962055	1.0	-	2	ID=g15203.t1.CDS21;Parent=g15203.t1
HiC_scaffold_5	AUGUSTUS	CDS	113961872	113962055	1.0	-	2	ID=g15203.t2.CDS20;Parent=g15203.t2
HiC_scaffold_5	AUGUSTUS	CDS	113961872	113962055	1.0	-	2	ID=g15203.t3.CDS19;Parent=g15203.t3
HiC_scaffold_5	gmst	CDS	113961872	113962055	123.30317	-	2	ID=g15203.t6.CDS17;Parent=g15203.t6
HiC_scaffold_5	gmst	exon	113961872	113962055	123.30317	-	2	ID=g15203.t6.exon17;Parent=g15203.t6
HiC_scaffold_5	gmst	CDS	113961872	113962055	123.976593	-	2	ID=g15203.t7.CDS18;Parent=g15203.t7
HiC_scaffold_5	gmst	exon	113961872	113962055	123.976593	-	2	ID=g15203.t7.exon18;Parent=g15203.t7
HiC_scaffold_5	gmst	CDS	113961872	113962055	126.641079	-	2	ID=g15203.t5.CDS17;Parent=g15203.t5
HiC_scaffold_5	gmst	exon	113961872	113962055	126.641079	-	2	ID=g15203.t5.exon17;Parent=g15203.t5
HiC_scaffold_5	gmst	CDS	113961872	113962055	127.314502	-	2	ID=g15203.t8.CDS18;Parent=g15203.t8
HiC_scaffold_5	gmst	exon	113961872	113962055	127.314502	-	2	ID=g15203.t8.exon18;Parent=g15203.t8
HiC_scaffold_5	gmst	CDS	113961872	113962055	184.698128	-	2	ID=g15203.t4.CDS19;Parent=g15203.t4
HiC_scaffold_5	gmst	exon	113961872	113962055	184.698128	-	2	ID=g15203.t4.exon19;Parent=g15203.t4
HiC_scaffold_5	AUGUSTUS	intron	113962056	113972430	1.0	-	.	ID=g15203.t1.intron21;Parent=g15203.t1
HiC_scaffold_5	AUGUSTUS	intron	113962056	113972430	1.0	-	.	ID=g15203.t2.intron20;Parent=g15203.t2
HiC_scaffold_5	AUGUSTUS	intron	113962056	113972430	1.0	-	.	ID=g15203.t3.intron19;Parent=g15203.t3
HiC_scaffold_5	gmst	intron	113962056	113972430	123.30317	-	0	ID=g15203.t6.intron17;Parent=g15203.t6
HiC_scaffold_5	gmst	intron	113962056	113972430	123.976593	-	0	ID=g15203.t7.intron18;Parent=g15203.t7
HiC_scaffold_5	gmst	intron	113962056	113972430	126.641079	-	0	ID=g15203.t5.intron17;Parent=g15203.t5
HiC_scaffold_5	gmst	intron	113962056	113972430	127.314502	-	0	ID=g15203.t8.intron18;Parent=g15203.t8
HiC_scaffold_5	gmst	intron	113962056	113972430	184.698128	-	0	ID=g15203.t4.intron19;Parent=g15203.t4
HiC_scaffold_5	AUGUSTUS	exon	113972431	113972568	.	-	.	ID=g15203.t1.exon22;Parent=g15203.t1
HiC_scaffold_5	AUGUSTUS	exon	113972431	113972568	.	-	.	ID=g15203.t2.exon21;Parent=g15203.t2
HiC_scaffold_5	AUGUSTUS	exon	113972431	113972568	.	-	.	ID=g15203.t3.exon20;Parent=g15203.t3
HiC_scaffold_5	AUGUSTUS	CDS	113972431	113972568	1.0	-	2	ID=g15203.t1.CDS22;Parent=g15203.t1
HiC_scaffold_5	AUGUSTUS	CDS	113972431	113972568	1.0	-	2	ID=g15203.t2.CDS21;Parent=g15203.t2
HiC_scaffold_5	AUGUSTUS	CDS	113972431	113972568	1.0	-	2	ID=g15203.t3.CDS20;Parent=g15203.t3
HiC_scaffold_5	gmst	CDS	113972431	113972568	123.30317	-	2	ID=g15203.t6.CDS18;Parent=g15203.t6
HiC_scaffold_5	gmst	exon	113972431	113972568	123.30317	-	2	ID=g15203.t6.exon18;Parent=g15203.t6
HiC_scaffold_5	gmst	CDS	113972431	113972568	123.976593	-	2	ID=g15203.t7.CDS19;Parent=g15203.t7
HiC_scaffold_5	gmst	exon	113972431	113972568	123.976593	-	2	ID=g15203.t7.exon19;Parent=g15203.t7
HiC_scaffold_5	gmst	CDS	113972431	113972568	126.641079	-	2	ID=g15203.t5.CDS18;Parent=g15203.t5
HiC_scaffold_5	gmst	exon	113972431	113972568	126.641079	-	2	ID=g15203.t5.exon18;Parent=g15203.t5
HiC_scaffold_5	gmst	CDS	113972431	113972568	127.314502	-	2	ID=g15203.t8.CDS19;Parent=g15203.t8
HiC_scaffold_5	gmst	exon	113972431	113972568	127.314502	-	2	ID=g15203.t8.exon19;Parent=g15203.t8
HiC_scaffold_5	gmst	CDS	113972431	113972568	184.698128	-	2	ID=g15203.t4.CDS20;Parent=g15203.t4
HiC_scaffold_5	gmst	exon	113972431	113972568	184.698128	-	2	ID=g15203.t4.exon20;Parent=g15203.t4
HiC_scaffold_5	AUGUSTUS	intron	113972569	114009320	1.0	-	.	ID=g15203.t1.intron22;Parent=g15203.t1
HiC_scaffold_5	AUGUSTUS	intron	113972569	114009320	1.0	-	.	ID=g15203.t2.intron21;Parent=g15203.t2
HiC_scaffold_5	AUGUSTUS	intron	113972569	114009320	1.0	-	.	ID=g15203.t3.intron20;Parent=g15203.t3
HiC_scaffold_5	gmst	intron	113972569	114009320	123.30317	-	0	ID=g15203.t6.intron18;Parent=g15203.t6
HiC_scaffold_5	gmst	intron	113972569	114009320	123.976593	-	0	ID=g15203.t7.intron19;Parent=g15203.t7
HiC_scaffold_5	gmst	intron	113972569	114009320	126.641079	-	0	ID=g15203.t5.intron18;Parent=g15203.t5
HiC_scaffold_5	gmst	intron	113972569	114009320	127.314502	-	0	ID=g15203.t8.intron19;Parent=g15203.t8
HiC_scaffold_5	gmst	intron	113972569	114009320	184.698128	-	0	ID=g15203.t4.intron20;Parent=g15203.t4
HiC_scaffold_5	AUGUSTUS	exon	114009321	114009333	.	-	.	ID=g15203.t1.exon23;Parent=g15203.t1
HiC_scaffold_5	AUGUSTUS	exon	114009321	114009333	.	-	.	ID=g15203.t2.exon22;Parent=g15203.t2
HiC_scaffold_5	AUGUSTUS	exon	114009321	114009333	.	-	.	ID=g15203.t3.exon21;Parent=g15203.t3
HiC_scaffold_5	AUGUSTUS	CDS	114009321	114009333	1.0	-	0	ID=g15203.t1.CDS23;Parent=g15203.t1
HiC_scaffold_5	AUGUSTUS	CDS	114009321	114009333	1.0	-	0	ID=g15203.t2.CDS22;Parent=g15203.t2
HiC_scaffold_5	AUGUSTUS	CDS	114009321	114009333	1.0	-	0	ID=g15203.t3.CDS21;Parent=g15203.t3
HiC_scaffold_5	gmst	CDS	114009321	114009333	123.30317	-	0	ID=g15203.t6.CDS19;Parent=g15203.t6
HiC_scaffold_5	gmst	exon	114009321	114009333	123.30317	-	0	ID=g15203.t6.exon19;Parent=g15203.t6
HiC_scaffold_5	gmst	CDS	114009321	114009333	123.976593	-	0	ID=g15203.t7.CDS20;Parent=g15203.t7
HiC_scaffold_5	gmst	exon	114009321	114009333	123.976593	-	0	ID=g15203.t7.exon20;Parent=g15203.t7
HiC_scaffold_5	gmst	CDS	114009321	114009333	126.641079	-	0	ID=g15203.t5.CDS19;Parent=g15203.t5
HiC_scaffold_5	gmst	exon	114009321	114009333	126.641079	-	0	ID=g15203.t5.exon19;Parent=g15203.t5
HiC_scaffold_5	gmst	CDS	114009321	114009333	127.314502	-	0	ID=g15203.t8.CDS20;Parent=g15203.t8
HiC_scaffold_5	gmst	exon	114009321	114009333	127.314502	-	0	ID=g15203.t8.exon20;Parent=g15203.t8
HiC_scaffold_5	gmst	CDS	114009321	114009333	184.698128	-	0	ID=g15203.t4.CDS21;Parent=g15203.t4
HiC_scaffold_5	gmst	exon	114009321	114009333	184.698128	-	0	ID=g15203.t4.exon21;Parent=g15203.t4
HiC_scaffold_5	AUGUSTUS	start_codon	114009331	114009333	.	-	0	ID=g15203.t1.start1;Parent=g15203.t1
HiC_scaffold_5	AUGUSTUS	start_codon	114009331	114009333	.	-	0	ID=g15203.t2.start1;Parent=g15203.t2
HiC_scaffold_5	AUGUSTUS	start_codon	114009331	114009333	.	-	0	ID=g15203.t3.start1;Parent=g15203.t3
HiC_scaffold_5	gmst	start_codon	114009331	114009333	123.30317	-	0	ID=g15203.t6.start1;Parent=g15203.t6
HiC_scaffold_5	gmst	start_codon	114009331	114009333	123.976593	-	0	ID=g15203.t7.start1;Parent=g15203.t7
HiC_scaffold_5	gmst	start_codon	114009331	114009333	126.641079	-	0	ID=g15203.t5.start1;Parent=g15203.t5
HiC_scaffold_5	gmst	start_codon	114009331	114009333	127.314502	-	0	ID=g15203.t8.start1;Parent=g15203.t8
HiC_scaffold_5	gmst	start_codon	114009331	114009333	184.698128	-	0	ID=g15203.t4.start1;Parent=g15203.t4
HiC_scaffold_5	GeneMark.hmm3	start_codon	114016277	114016279	.	+	0	ID=g15204.t1.start1;Parent=g15204.t1
HiC_scaffold_5	GeneMark.hmm3	CDS	114016277	114016283	.	+	0	ID=g15204.t1.CDS1;Parent=g15204.t1
HiC_scaffold_5	GeneMark.hmm3	exon	114016277	114016283	.	+	0	ID=g15204.t1.exon1;Parent=g15204.t1
HiC_scaffold_5	GeneMark.hmm3	gene	114016277	114016402	.	+	.	ID=g15204
HiC_scaffold_5	GeneMark.hmm3	mRNA	114016277	114016402	.	+	.	ID=g15204.t1;Parent=g15204
HiC_scaffold_5	GeneMark.hmm3	intron	114016284	114016388	.	+	1	ID=g15204.t1.intron1;Parent=g15204.t1
HiC_scaffold_5	GeneMark.hmm3	CDS	114016389	114016402	.	+	2	ID=g15204.t1.CDS2;Parent=g15204.t1
HiC_scaffold_5	GeneMark.hmm3	exon	114016389	114016402	.	+	2	ID=g15204.t1.exon2;Parent=g15204.t1
HiC_scaffold_5	GeneMark.hmm3	stop_codon	114016400	114016402	.	+	0	ID=g15204.t1.stop1;Parent=g15204.t1
HiC_scaffold_5	AUGUSTUS	start_codon	114059532	114059534	.	+	0	ID=g15205.t1.start1;Parent=g15205.t1
HiC_scaffold_5	AUGUSTUS	exon	114059532	114059583	.	+	.	ID=g15205.t1.exon1;Parent=g15205.t1
HiC_scaffold_5	AUGUSTUS	CDS	114059532	114059583	0.94	+	0	ID=g15205.t1.CDS1;Parent=g15205.t1
HiC_scaffold_5	AUGUSTUS	gene	114059532	114110316	.	+	.	ID=g15205
HiC_scaffold_5	AUGUSTUS	mRNA	114059532	114110316	0.94	+	.	ID=g15205.t1;Parent=g15205;em_target=9668.ENSMPUP00000014176;em_score=2886.7;em_evalue=0.0;em_tcov=.;em_OGs=2CB1T@1|root,2R9YA@2759|Eukaryota,38D12@33154|Opisthokonta,3BHR9@33208|Metazoa,3CUR2@33213|Bilateria,482Z1@7711|Chordata,494HC@7742|Vertebrata,3J3ST@40674|Mammalia,3ET6A@33554|Carnivora;em_COG_cat=T;em_desc=SH3 domain and tetratricopeptide;em_max_annot_lvl=33208|Metazoa;em_Preferred_name=SH3TC2;em_PFAMs=SH3_1,SH3_2,TPR_12,TPR_8;em_GOs=GO:0005575,GO:0005622,GO:0005623,GO:0005737,GO:0005768,GO:0005886,GO:0007009,GO:0007272,GO:0007275,GO:0007399,GO:0007422,GO:0008150,GO:0008366,GO:0009966,GO:0009987,GO:0010001,GO:0010256,GO:0010646,GO:0012505,GO:0014037,GO:0014044,GO:0016020,GO:0016043,GO:0021782,GO:0022008,GO:0022011,GO:0023051,GO:0030154,GO:0031410,GO:0031982,GO:0032287,GO:0032292,GO:0032386,GO:0032501,GO:0032502,GO:0032879,GO:0032880,GO:0033157,GO:0042063,GO:0042552,GO:0043217,GO:0043226,GO:0043227,GO:0043229,GO:0044424,GO:0044444,GO:0044464,GO:0048468,GO:0048583,GO:0048731,GO:0048856,GO:0048869,GO:0050789,GO:0050794,GO:0051049,GO:0051223,GO:0055037,GO:0060341,GO:0061024,GO:0065007,GO:0070201,GO:0071840,GO:0071944,GO:0090087,GO:0097708,GO:1901184,GO:1903827
HiC_scaffold_5	AUGUSTUS	intron	114059584	114069379	1.0	+	.	ID=g15205.t1.intron1;Parent=g15205.t1
HiC_scaffold_5	AUGUSTUS	exon	114069380	114069478	.	+	.	ID=g15205.t1.exon2;Parent=g15205.t1
HiC_scaffold_5	AUGUSTUS	CDS	114069380	114069478	1.0	+	2	ID=g15205.t1.CDS2;Parent=g15205.t1
HiC_scaffold_5	AUGUSTUS	intron	114069479	114072942	1.0	+	.	ID=g15205.t1.intron2;Parent=g15205.t1
HiC_scaffold_5	AUGUSTUS	exon	114072943	114073070	.	+	.	ID=g15205.t1.exon3;Parent=g15205.t1
HiC_scaffold_5	AUGUSTUS	CDS	114072943	114073070	1.0	+	2	ID=g15205.t1.CDS3;Parent=g15205.t1
HiC_scaffold_5	AUGUSTUS	intron	114073071	114076211	1.0	+	.	ID=g15205.t1.intron3;Parent=g15205.t1
HiC_scaffold_5	AUGUSTUS	exon	114076212	114076317	.	+	.	ID=g15205.t1.exon4;Parent=g15205.t1
HiC_scaffold_5	AUGUSTUS	CDS	114076212	114076317	1.0	+	0	ID=g15205.t1.CDS4;Parent=g15205.t1
HiC_scaffold_5	AUGUSTUS	intron	114076318	114078546	1.0	+	.	ID=g15205.t1.intron4;Parent=g15205.t1
HiC_scaffold_5	AUGUSTUS	exon	114078547	114078690	.	+	.	ID=g15205.t1.exon5;Parent=g15205.t1
HiC_scaffold_5	AUGUSTUS	CDS	114078547	114078690	1.0	+	2	ID=g15205.t1.CDS5;Parent=g15205.t1
HiC_scaffold_5	AUGUSTUS	intron	114078691	114079788	1.0	+	.	ID=g15205.t1.intron5;Parent=g15205.t1
HiC_scaffold_5	AUGUSTUS	exon	114079789	114079990	.	+	.	ID=g15205.t1.exon6;Parent=g15205.t1
HiC_scaffold_5	AUGUSTUS	CDS	114079789	114079990	1.0	+	2	ID=g15205.t1.CDS6;Parent=g15205.t1
HiC_scaffold_5	AUGUSTUS	intron	114079991	114080777	1.0	+	.	ID=g15205.t1.intron6;Parent=g15205.t1
HiC_scaffold_5	AUGUSTUS	exon	114080778	114080851	.	+	.	ID=g15205.t1.exon7;Parent=g15205.t1
HiC_scaffold_5	AUGUSTUS	CDS	114080778	114080851	1.0	+	1	ID=g15205.t1.CDS7;Parent=g15205.t1
HiC_scaffold_5	AUGUSTUS	intron	114080852	114083092	1.0	+	.	ID=g15205.t1.intron7;Parent=g15205.t1
HiC_scaffold_5	AUGUSTUS	exon	114083093	114083288	.	+	.	ID=g15205.t1.exon8;Parent=g15205.t1
HiC_scaffold_5	AUGUSTUS	CDS	114083093	114083288	1.0	+	2	ID=g15205.t1.CDS8;Parent=g15205.t1
HiC_scaffold_5	AUGUSTUS	intron	114083289	114091253	1.0	+	.	ID=g15205.t1.intron8;Parent=g15205.t1
HiC_scaffold_5	AUGUSTUS	exon	114091254	114091387	.	+	.	ID=g15205.t1.exon9;Parent=g15205.t1
HiC_scaffold_5	AUGUSTUS	CDS	114091254	114091387	1.0	+	1	ID=g15205.t1.CDS9;Parent=g15205.t1
HiC_scaffold_5	AUGUSTUS	intron	114091388	114093845	1.0	+	.	ID=g15205.t1.intron9;Parent=g15205.t1
HiC_scaffold_5	AUGUSTUS	exon	114093846	114093887	.	+	.	ID=g15205.t1.exon10;Parent=g15205.t1
HiC_scaffold_5	AUGUSTUS	CDS	114093846	114093887	1.0	+	2	ID=g15205.t1.CDS10;Parent=g15205.t1
HiC_scaffold_5	AUGUSTUS	intron	114093888	114094010	1.0	+	.	ID=g15205.t1.intron10;Parent=g15205.t1
HiC_scaffold_5	AUGUSTUS	exon	114094011	114095708	.	+	.	ID=g15205.t1.exon11;Parent=g15205.t1
HiC_scaffold_5	AUGUSTUS	CDS	114094011	114095708	1.0	+	2	ID=g15205.t1.CDS11;Parent=g15205.t1
HiC_scaffold_5	AUGUSTUS	intron	114095709	114095814	1.0	+	.	ID=g15205.t1.intron11;Parent=g15205.t1
HiC_scaffold_5	AUGUSTUS	exon	114095815	114095995	.	+	.	ID=g15205.t1.exon12;Parent=g15205.t1
HiC_scaffold_5	AUGUSTUS	CDS	114095815	114095995	1.0	+	2	ID=g15205.t1.CDS12;Parent=g15205.t1
HiC_scaffold_5	AUGUSTUS	intron	114095996	114102921	1.0	+	.	ID=g15205.t1.intron12;Parent=g15205.t1
HiC_scaffold_5	AUGUSTUS	exon	114102922	114103072	.	+	.	ID=g15205.t1.exon13;Parent=g15205.t1
HiC_scaffold_5	AUGUSTUS	CDS	114102922	114103072	1.0	+	1	ID=g15205.t1.CDS13;Parent=g15205.t1
HiC_scaffold_5	AUGUSTUS	intron	114103073	114105190	1.0	+	.	ID=g15205.t1.intron13;Parent=g15205.t1
HiC_scaffold_5	AUGUSTUS	exon	114105191	114105313	.	+	.	ID=g15205.t1.exon14;Parent=g15205.t1
HiC_scaffold_5	AUGUSTUS	CDS	114105191	114105313	1.0	+	0	ID=g15205.t1.CDS14;Parent=g15205.t1
HiC_scaffold_5	AUGUSTUS	intron	114105314	114106496	1.0	+	.	ID=g15205.t1.intron14;Parent=g15205.t1
HiC_scaffold_5	AUGUSTUS	exon	114106497	114106647	.	+	.	ID=g15205.t1.exon15;Parent=g15205.t1
HiC_scaffold_5	AUGUSTUS	CDS	114106497	114106647	1.0	+	0	ID=g15205.t1.CDS15;Parent=g15205.t1
HiC_scaffold_5	AUGUSTUS	intron	114106648	114108334	1.0	+	.	ID=g15205.t1.intron15;Parent=g15205.t1
HiC_scaffold_5	AUGUSTUS	exon	114108335	114108531	.	+	.	ID=g15205.t1.exon16;Parent=g15205.t1
HiC_scaffold_5	AUGUSTUS	CDS	114108335	114108531	1.0	+	2	ID=g15205.t1.CDS16;Parent=g15205.t1
HiC_scaffold_5	AUGUSTUS	intron	114108532	114110124	1.0	+	.	ID=g15205.t1.intron16;Parent=g15205.t1
HiC_scaffold_5	AUGUSTUS	exon	114110125	114110316	.	+	.	ID=g15205.t1.exon17;Parent=g15205.t1
HiC_scaffold_5	AUGUSTUS	CDS	114110125	114110316	1.0	+	0	ID=g15205.t1.CDS17;Parent=g15205.t1
HiC_scaffold_5	AUGUSTUS	stop_codon	114110314	114110316	.	+	0	ID=g15205.t1.stop1;Parent=g15205.t1
HiC_scaffold_5	AUGUSTUS	stop_codon	114253488	114253490	.	-	0	ID=g15206.t1.stop1;Parent=g15206.t1
HiC_scaffold_5	AUGUSTUS	gene	114253488	114254744	.	-	.	ID=g15206
HiC_scaffold_5	AUGUSTUS	exon	114253488	114254744	.	-	.	ID=g15206.t1.exon1;Parent=g15206.t1
HiC_scaffold_5	AUGUSTUS	mRNA	114253488	114254744	1.0	-	.	ID=g15206.t1;Parent=g15206;em_target=9646.ENSAMEP00000021176;em_score=956.3;em_evalue=5.2e-291;em_tcov=.;em_OGs=KOG3656@1|root,KOG3656@2759|Eukaryota,392GI@33154|Opisthokonta,3BEIZ@33208|Metazoa,3CVYA@33213|Bilateria,47ZVR@7711|Chordata,48W96@7742|Vertebrata,3JEBX@40674|Mammalia,3EI9S@33554|Carnivora;em_COG_cat=T;em_desc=Beta-adrenergic receptors mediate the catecholamine- induced activation of adenylate cyclase through the action of G proteins. The beta-2-adrenergic receptor binds epinephrine with an approximately 30-fold greater affinity than it does norepinephrine;em_max_annot_lvl=33208|Metazoa;em_Preferred_name=ADRB2;em_KEGG_ko=ko:K04141,ko:K04142;em_KEGG_Pathway=ko04020,ko04022,ko04024,ko04080,ko04261,ko04540,ko04923,ko04924,ko04970,ko05414,map04020,map04022,map04024,map04080,map04261,map04540,map04923,map04924,map04970,map05414;em_BRITE=ko00000,ko00001,ko04030;em_PFAMs=7tm_1;em_GOs=GO:0000003,GO:0000323,GO:0001540,GO:0001659,GO:0001664,GO:0001666,GO:0001889,GO:0001894,GO:0001932,GO:0001934,GO:0001965,GO:0001993,GO:0001997,GO:0002021,GO:0002024,GO:0002025,GO:0002026,GO:0002028,GO:0002029,GO:0002032,GO:0002086,GO:0003008,GO:0003009,GO:0003011,GO:0003012,GO:0003013,GO:0003014,GO:0003016,GO:0003018,GO:0003044,GO:0003057,GO:0003059,GO:0003073,GO:0003085,GO:0003099,GO:0003321,GO:0003674,GO:0004888,GO:0004930,GO:0004935,GO:0004939,GO:0004941,GO:0005102,GO:0005488,GO:0005515,GO:0005575,GO:0005622,GO:0005623,GO:0005634,GO:0005737,GO:0005764,GO:0005768,GO:0005773,GO:0005886,GO:0005887,GO:0005901,GO:0006355,GO:0006357,GO:0006464,GO:0006508,GO:0006807,GO:0006810,GO:0006873,GO:0006874,GO:0006875,GO:0006897,GO:0006898,GO:0006936,GO:0006937,GO:0006940,GO:0006941,GO:0006950,GO:0007034,GO:0007041,GO:0007154,GO:0007162,GO:0007165,GO:0007166,GO:0007167,GO:0007169,GO:0007171,GO:0007186,GO:0007187,GO:0007188,GO:0007189,GO:0007190,GO:0007204,GO:0007267,GO:0007268,GO:0007275,GO:0007565,GO:0007568,GO:0007585,GO:0007610,GO:0007611,GO:0007612,GO:0008015,GO:0008016,GO:0008144,GO:0008150,GO:0008152,GO:0008179,GO:0008217,GO:0008227,GO:0008277,GO:0008284,GO:0008306,GO:0008333,GO:0009266,GO:0009409,GO:0009410,GO:0009605,GO:0009611,GO:0009628,GO:0009719,GO:0009725,GO:0009889,GO:0009891,GO:0009893,GO:0009894,GO:0009896,GO:0009966,GO:0009967,GO:0009968,GO:0009987,GO:0009991,GO:0010008,GO:0010033,GO:0010243,GO:0010468,GO:0010469,GO:0010506,GO:0010508,GO:0010522,GO:0010524,GO:0010543,GO:0010544,GO:0010556,GO:0010557,GO:0010562,GO:0010604,GO:0010628,GO:0010638,GO:0010646,GO:0010647,GO:0010648,GO:0010738,GO:0010739,GO:0010765,GO:0010941,GO:0010942,GO:0010959,GO:0012505,GO:0012506,GO:0014070,GO:0015459,GO:0016020,GO:0016021,GO:0016043,GO:0016192,GO:0016202,GO:0016239,GO:0016241,GO:0016247,GO:0016324,GO:0016525,GO:0016579,GO:0019219,GO:0019220,GO:0019222,GO:0019538,GO:0019725,GO:0019899,GO:0019902,GO:0019903,GO:0019904,GO:0019932,GO:0019933,GO:0019935,GO:0022401,GO:0022407,GO:0022408,GO:0022414,GO:0022603,GO:0022607,GO:0022898,GO:0023051,GO:0023052,GO:0023056,GO:0023057,GO:0023058,GO:0030003,GO:0030135,GO:0030136,GO:0030154,GO:0030155,GO:0030165,GO:0030193,GO:0030195,GO:0030278,GO:0030279,GO:0030424,GO:0030425,GO:0030500,GO:0030501,GO:0030659,GO:0030662,GO:0030665,GO:0031090,GO:0031099,GO:0031100,GO:0031224,GO:0031226,GO:0031323,GO:0031325,GO:0031326,GO:0031328,GO:0031329,GO:0031331,GO:0031347,GO:0031348,GO:0031396,GO:0031398,GO:0031399,GO:0031401,GO:0031410,GO:0031644,GO:0031646,GO:0031649,GO:0031667,GO:0031711,GO:0031713,GO:0031960,GO:0031982,GO:0032091,GO:0032101,GO:0032102,GO:0032147,GO:0032268,GO:0032270,GO:0032409,GO:0032411,GO:0032412,GO:0032414,GO:0032501,GO:0032502,GO:0032504,GO:0032570,GO:0032781,GO:0032809,GO:0032879,GO:0032991,GO:0033043,GO:0033218,GO:0033554,GO:0033574,GO:0033674,GO:0033993,GO:0034110,GO:0034111,GO:0034622,GO:0034762,GO:0034764,GO:0034765,GO:0034767,GO:0035150,GO:0035240,GO:0035249,GO:0035254,GO:0035255,GO:0035296,GO:0035556,GO:0035809,GO:0035811,GO:0036211,GO:0036293,GO:0036294,GO:0036477,GO:0038023,GO:0040008,GO:0040014,GO:0040015,GO:0042060,GO:0042127,GO:0042221,GO:0042277,GO:0042311,GO:0042325,GO:0042327,GO:0042383,GO:0042391,GO:0042493,GO:0042592,GO:0042698,GO:0042802,GO:0042803,GO:0042981,GO:0042995,GO:0043005,GO:0043025,GO:0043065,GO:0043067,GO:0043068,GO:0043085,GO:0043167,GO:0043169,GO:0043170,GO:0043197,GO:0043226,GO:0043227,GO:0043229,GO:0043231,GO:0043235,GO:0043243,GO:0043244,GO:0043266,GO:0043268,GO:0043269,GO:0043270,GO:0043393,GO:0043408,GO:0043410,GO:0043412,GO:0043462,GO:0043549,GO:0043627,GO:0043933,GO:0044057,GO:0044085,GO:0044092,GO:0044093,GO:0044237,GO:0044238,GO:0044260,GO:0044267,GO:0044297,GO:0044298,GO:0044309,GO:0044422,GO:0044424,GO:0044425,GO:0044433,GO:0044440,GO:0044444,GO:0044446,GO:0044456,GO:0044459,GO:0044463,GO:0044464,GO:0044703,GO:0044706,GO:0044849,GO:0044853,GO:0044877,GO:0045121,GO:0045177,GO:0045202,GO:0045444,GO:0045453,GO:0045744,GO:0045765,GO:0045776,GO:0045777,GO:0045778,GO:0045823,GO:0045844,GO:0045859,GO:0045860,GO:0045893,GO:0045926,GO:0045927,GO:0045932,GO:0045935,GO:0045937,GO:0045944,GO:0045986,GO:0046849,GO:0046907,GO:0046983,GO:0048511,GO:0048513,GO:0048518,GO:0048519,GO:0048522,GO:0048523,GO:0048545,GO:0048583,GO:0048584,GO:0048585,GO:0048609,GO:0048631,GO:0048633,GO:0048634,GO:0048636,GO:0048638,GO:0048639,GO:0048640,GO:0048641,GO:0048643,GO:0048731,GO:0048732,GO:0048771,GO:0048856,GO:0048869,GO:0048871,GO:0048878,GO:0050727,GO:0050728,GO:0050789,GO:0050790,GO:0050793,GO:0050794,GO:0050801,GO:0050804,GO:0050806,GO:0050818,GO:0050819,GO:0050865,GO:0050866,GO:0050873,GO:0050877,GO:0050878,GO:0050879,GO:0050880,GO:0050881,GO:0050890,GO:0050896,GO:0051049,GO:0051050,GO:0051093,GO:0051094,GO:0051098,GO:0051100,GO:0051128,GO:0051130,GO:0051171,GO:0051173,GO:0051174,GO:0051179,GO:0051234,GO:0051239,GO:0051240,GO:0051241,GO:0051246,GO:0051247,GO:0051252,GO:0051254,GO:0051336,GO:0051338,GO:0051345,GO:0051347,GO:0051379,GO:0051380,GO:0051384,GO:0051480,GO:0051641,GO:0051649,GO:0051704,GO:0051716,GO:0051721,GO:0051924,GO:0051928,GO:0051930,GO:0051931,GO:0055065,GO:0055074,GO:0055080,GO:0055082,GO:0060078,GO:0060079,GO:0060089,GO:0060249,GO:0060255,GO:0060341,GO:0061008,GO:0061024,GO:0061041,GO:0061045,GO:0061884,GO:0061885,GO:0065003,GO:0065007,GO:0065008,GO:0065009,GO:0070167,GO:0070169,GO:0070405,GO:0070482,GO:0070646,GO:0070647,GO:0070887,GO:0071310,GO:0071417,GO:0071453,GO:0071456,GO:0071495,GO:0071548,GO:0071704,GO:0071840,GO:0071867,GO:0071875,GO:0071880,GO:0071900,GO:0071902,GO:0071944,GO:0072503,GO:0072507,GO:0080090,GO:0080134,GO:0090066,GO:0090257,GO:0090279,GO:0090280,GO:0090330,GO:0090331,GO:0090722,GO:0097159,GO:0097327,GO:0097421,GO:0097447,GO:0097458,GO:0097708,GO:0097746,GO:0097755,GO:0098588,GO:0098589,GO:0098590,GO:0098657,GO:0098771,GO:0098772,GO:0098794,GO:0098805,GO:0098815,GO:0098857,GO:0098916,GO:0099106,GO:0099177,GO:0099536,GO:0099537,GO:0099565,GO:0099601,GO:0120025,GO:0120038,GO:1900046,GO:1900047,GO:1900449,GO:1900451,GO:1901096,GO:1901098,GO:1901338,GO:1901342,GO:1901343,GO:1901564,GO:1901652,GO:1901653,GO:1901654,GO:1901698,GO:1901699,GO:1901700,GO:1901701,GO:1901861,GO:1901863,GO:1902531,GO:1902533,GO:1902680,GO:1903034,GO:1903035,GO:1903169,GO:1903320,GO:1903322,GO:1903506,GO:1903508,GO:1903522,GO:1903524,GO:1904062,GO:1904064,GO:1904427,GO:1904502,GO:1904504,GO:1904645,GO:1904646,GO:1905114,GO:1905664,GO:1905665,GO:1990845,GO:1990911,GO:2000026,GO:2000112,GO:2000181,GO:2000273,GO:2000311,GO:2000463,GO:2000479,GO:2000481,GO:2000969,GO:2001141,GO:2001257,GO:2001259
HiC_scaffold_5	AUGUSTUS	CDS	114253488	114254744	1.0	-	0	ID=g15206.t1.CDS1;Parent=g15206.t1
HiC_scaffold_5	AUGUSTUS	start_codon	114254742	114254744	.	-	0	ID=g15206.t1.start1;Parent=g15206.t1
HiC_scaffold_5	GeneMark.hmm3	start_codon	114454555	114454557	.	+	0	ID=g15207.t2.start1;Parent=g15207.t2
HiC_scaffold_5	GeneMark.hmm3	CDS	114454555	114454568	.	+	0	ID=g15207.t2.CDS1;Parent=g15207.t2
HiC_scaffold_5	GeneMark.hmm3	exon	114454555	114454568	.	+	0	ID=g15207.t2.exon1;Parent=g15207.t2
HiC_scaffold_5	GeneMark.hmm3	mRNA	114454555	114504643	.	+	.	ID=g15207.t2;Parent=g15207;em_target=9707.XP_004402841.1;em_score=803.4;em_evalue=8.4e-245;em_tcov=.;em_OGs=KOG3656@1|root,KOG3656@2759|Eukaryota,38DZZ@33154|Opisthokonta,3BC57@33208|Metazoa,3CUF0@33213|Bilateria,47ZZK@7711|Chordata,491S1@7742|Vertebrata,3J3BI@40674|Mammalia,3ENYX@33554|Carnivora;em_COG_cat=T;em_desc=5-hydroxytryptamine (serotonin) receptor 4, G protein-coupled;em_max_annot_lvl=33208|Metazoa;em_Preferred_name=HTR4;em_PFAMs=7tm_1;em_GOs=GO:0003008,GO:0003674,GO:0004888,GO:0004930,GO:0004993,GO:0005488,GO:0005515,GO:0005575,GO:0005622,GO:0005623,GO:0005737,GO:0005768,GO:0005886,GO:0005887,GO:0007154,GO:0007165,GO:0007186,GO:0007187,GO:0007188,GO:0007189,GO:0007210,GO:0007214,GO:0008150,GO:0008227,GO:0009987,GO:0012505,GO:0016020,GO:0016021,GO:0019932,GO:0019933,GO:0019935,GO:0023052,GO:0030594,GO:0031224,GO:0031226,GO:0031410,GO:0031982,GO:0032501,GO:0035556,GO:0038023,GO:0042802,GO:0043226,GO:0043227,GO:0043229,GO:0044424,GO:0044425,GO:0044444,GO:0044459,GO:0044464,GO:0050789,GO:0050794,GO:0050877,GO:0050890,GO:0050896,GO:0051716,GO:0060089,GO:0065007,GO:0071944,GO:0097708,GO:0098664,GO:0099528,GO:0099589;em_KEGG_ko=ko:K04160;em_KEGG_Pathway=ko04020,ko04024,ko04080,ko04726,map04020,map04024,map04080,map04726;em_BRITE=ko00000,ko00001,ko04030
HiC_scaffold_5	AUGUSTUS	gene	114454555	114557330	.	+	.	ID=g15207
HiC_scaffold_5	GeneMark.hmm3	intron	114454569	114479270	.	+	2	ID=g15207.t2.intron1;Parent=g15207.t2
HiC_scaffold_5	GeneMark.hmm3	CDS	114479271	114479396	.	+	1	ID=g15207.t2.CDS2;Parent=g15207.t2
HiC_scaffold_5	GeneMark.hmm3	exon	114479271	114479396	.	+	1	ID=g15207.t2.exon2;Parent=g15207.t2
HiC_scaffold_5	AUGUSTUS	start_codon	114479338	114479340	.	+	0	ID=g15207.t1.start1;Parent=g15207.t1
HiC_scaffold_5	AUGUSTUS	start_codon	114479338	114479340	.	+	0	ID=g15207.t3.start1;Parent=g15207.t3
HiC_scaffold_5	AUGUSTUS	start_codon	114479338	114479340	.	+	0	ID=g15207.t4.start1;Parent=g15207.t4
HiC_scaffold_5	AUGUSTUS	exon	114479338	114479396	.	+	.	ID=g15207.t1.exon1;Parent=g15207.t1
HiC_scaffold_5	AUGUSTUS	exon	114479338	114479396	.	+	.	ID=g15207.t3.exon1;Parent=g15207.t3
HiC_scaffold_5	AUGUSTUS	exon	114479338	114479396	.	+	.	ID=g15207.t4.exon1;Parent=g15207.t4
HiC_scaffold_5	AUGUSTUS	CDS	114479338	114479396	0.95	+	0	ID=g15207.t1.CDS1;Parent=g15207.t1
HiC_scaffold_5	AUGUSTUS	CDS	114479338	114479396	0.97	+	0	ID=g15207.t3.CDS1;Parent=g15207.t3
HiC_scaffold_5	AUGUSTUS	CDS	114479338	114479396	0.99	+	0	ID=g15207.t4.CDS1;Parent=g15207.t4
HiC_scaffold_5	AUGUSTUS	mRNA	114479338	114529848	.	+	.	ID=g15207.t1;Parent=g15207;em_target=9668.ENSMPUP00000014189;em_score=834.8;em_evalue=2.4e-254;em_tcov=.;em_OGs=KOG3656@1|root,KOG3656@2759|Eukaryota,38DZZ@33154|Opisthokonta,3BC57@33208|Metazoa,3CUF0@33213|Bilateria,47ZZK@7711|Chordata,491S1@7742|Vertebrata,3J3BI@40674|Mammalia,3ENYX@33554|Carnivora;em_COG_cat=T;em_desc=5-hydroxytryptamine (serotonin) receptor 4, G protein-coupled;em_max_annot_lvl=33208|Metazoa;em_Preferred_name=HTR4;em_PFAMs=7tm_1;em_GOs=GO:0003008,GO:0003674,GO:0004888,GO:0004930,GO:0004993,GO:0005488,GO:0005515,GO:0005575,GO:0005622,GO:0005623,GO:0005737,GO:0005768,GO:0005886,GO:0005887,GO:0007154,GO:0007165,GO:0007186,GO:0007187,GO:0007188,GO:0007189,GO:0007210,GO:0007214,GO:0008150,GO:0008227,GO:0009987,GO:0012505,GO:0016020,GO:0016021,GO:0019932,GO:0019933,GO:0019935,GO:0023052,GO:0030594,GO:0031224,GO:0031226,GO:0031410,GO:0031982,GO:0032501,GO:0035556,GO:0038023,GO:0042802,GO:0043226,GO:0043227,GO:0043229,GO:0044424,GO:0044425,GO:0044444,GO:0044459,GO:0044464,GO:0050789,GO:0050794,GO:0050877,GO:0050890,GO:0050896,GO:0051716,GO:0060089,GO:0065007,GO:0071944,GO:0097708,GO:0098664,GO:0099528,GO:0099589;em_KEGG_ko=ko:K04160;em_KEGG_Pathway=ko04020,ko04024,ko04080,ko04726,map04020,map04024,map04080,map04726;em_BRITE=ko00000,ko00001,ko04030
HiC_scaffold_5	AUGUSTUS	mRNA	114479338	114557330	.	+	.	ID=g15207.t3;Parent=g15207;em_target=185453.XP_006863913.1;em_score=811.3;em_evalue=3.2e-247;em_tcov=.;em_OGs=KOG3656@1|root,KOG3656@2759|Eukaryota,38DZZ@33154|Opisthokonta,3BC57@33208|Metazoa,3CUF0@33213|Bilateria,47ZZK@7711|Chordata,491S1@7742|Vertebrata,3J3BI@40674|Mammalia,34ZS3@311790|Afrotheria;em_COG_cat=T;em_desc=7 transmembrane receptor (rhodopsin family);em_max_annot_lvl=33208|Metazoa;em_Preferred_name=HTR4;em_PFAMs=7tm_1;em_GOs=GO:0003008,GO:0003674,GO:0004888,GO:0004930,GO:0004993,GO:0005488,GO:0005515,GO:0005575,GO:0005622,GO:0005623,GO:0005737,GO:0005768,GO:0005886,GO:0005887,GO:0007154,GO:0007165,GO:0007186,GO:0007187,GO:0007188,GO:0007189,GO:0007210,GO:0007214,GO:0008150,GO:0008227,GO:0009987,GO:0012505,GO:0016020,GO:0016021,GO:0019932,GO:0019933,GO:0019935,GO:0023052,GO:0030594,GO:0031224,GO:0031226,GO:0031410,GO:0031982,GO:0032501,GO:0035556,GO:0038023,GO:0042802,GO:0043226,GO:0043227,GO:0043229,GO:0044424,GO:0044425,GO:0044444,GO:0044459,GO:0044464,GO:0050789,GO:0050794,GO:0050877,GO:0050890,GO:0050896,GO:0051716,GO:0060089,GO:0065007,GO:0071944,GO:0097708,GO:0098664,GO:0099528,GO:0099589;em_KEGG_ko=ko:K04160;em_KEGG_Pathway=ko04020,ko04024,ko04080,ko04726,map04020,map04024,map04080,map04726;em_BRITE=ko00000,ko00001,ko04030
HiC_scaffold_5	AUGUSTUS	mRNA	114479338	114557330	.	+	.	ID=g15207.t4;Parent=g15207;em_target=9694.XP_007093783.1;em_score=851.0;em_evalue=3.1e-259;em_tcov=.;em_OGs=KOG3656@1|root,KOG3656@2759|Eukaryota,38DZZ@33154|Opisthokonta,3BC57@33208|Metazoa,3CUF0@33213|Bilateria,47ZZK@7711|Chordata,491S1@7742|Vertebrata,3J3BI@40674|Mammalia,3ENYX@33554|Carnivora;em_COG_cat=T;em_desc=5-hydroxytryptamine (serotonin) receptor 4, G protein-coupled;em_max_annot_lvl=33208|Metazoa;em_Preferred_name=HTR4;em_PFAMs=7tm_1;em_GOs=GO:0003008,GO:0003674,GO:0004888,GO:0004930,GO:0004993,GO:0005488,GO:0005515,GO:0005575,GO:0005622,GO:0005623,GO:0005737,GO:0005768,GO:0005886,GO:0005887,GO:0007154,GO:0007165,GO:0007186,GO:0007187,GO:0007188,GO:0007189,GO:0007210,GO:0007214,GO:0008150,GO:0008227,GO:0009987,GO:0012505,GO:0016020,GO:0016021,GO:0019932,GO:0019933,GO:0019935,GO:0023052,GO:0030594,GO:0031224,GO:0031226,GO:0031410,GO:0031982,GO:0032501,GO:0035556,GO:0038023,GO:0042802,GO:0043226,GO:0043227,GO:0043229,GO:0044424,GO:0044425,GO:0044444,GO:0044459,GO:0044464,GO:0050789,GO:0050794,GO:0050877,GO:0050890,GO:0050896,GO:0051716,GO:0060089,GO:0065007,GO:0071944,GO:0097708,GO:0098664,GO:0099528,GO:0099589;em_KEGG_ko=ko:K04160;em_KEGG_Pathway=ko04020,ko04024,ko04080,ko04726,map04020,map04024,map04080,map04726;em_BRITE=ko00000,ko00001,ko04030
HiC_scaffold_5	GeneMark.hmm3	intron	114479397	114480713	.	+	2	ID=g15207.t2.intron2;Parent=g15207.t2
HiC_scaffold_5	AUGUSTUS	intron	114479397	114480713	0.96	+	.	ID=g15207.t1.intron1;Parent=g15207.t1
HiC_scaffold_5	AUGUSTUS	intron	114479397	114480713	0.98	+	.	ID=g15207.t3.intron1;Parent=g15207.t3
HiC_scaffold_5	AUGUSTUS	intron	114479397	114480713	0.99	+	.	ID=g15207.t4.intron1;Parent=g15207.t4
HiC_scaffold_5	AUGUSTUS	exon	114480714	114480914	.	+	.	ID=g15207.t1.exon2;Parent=g15207.t1
HiC_scaffold_5	GeneMark.hmm3	CDS	114480714	114480914	.	+	1	ID=g15207.t2.CDS3;Parent=g15207.t2
HiC_scaffold_5	GeneMark.hmm3	exon	114480714	114480914	.	+	1	ID=g15207.t2.exon3;Parent=g15207.t2
HiC_scaffold_5	AUGUSTUS	exon	114480714	114480914	.	+	.	ID=g15207.t3.exon2;Parent=g15207.t3
HiC_scaffold_5	AUGUSTUS	exon	114480714	114480914	.	+	.	ID=g15207.t4.exon2;Parent=g15207.t4
HiC_scaffold_5	AUGUSTUS	CDS	114480714	114480914	0.96	+	1	ID=g15207.t1.CDS2;Parent=g15207.t1
HiC_scaffold_5	AUGUSTUS	CDS	114480714	114480914	0.98	+	1	ID=g15207.t3.CDS2;Parent=g15207.t3
HiC_scaffold_5	AUGUSTUS	CDS	114480714	114480914	0.99	+	1	ID=g15207.t4.CDS2;Parent=g15207.t4
HiC_scaffold_5	GeneMark.hmm3	intron	114480915	114500104	.	+	2	ID=g15207.t2.intron3;Parent=g15207.t2
HiC_scaffold_5	AUGUSTUS	intron	114480915	114500104	1.0	+	.	ID=g15207.t1.intron2;Parent=g15207.t1
HiC_scaffold_5	AUGUSTUS	intron	114480915	114500104	1.0	+	.	ID=g15207.t3.intron2;Parent=g15207.t3
HiC_scaffold_5	AUGUSTUS	intron	114480915	114500104	1.0	+	.	ID=g15207.t4.intron2;Parent=g15207.t4
HiC_scaffold_5	AUGUSTUS	exon	114500105	114500258	.	+	.	ID=g15207.t1.exon3;Parent=g15207.t1
HiC_scaffold_5	GeneMark.hmm3	CDS	114500105	114500258	.	+	1	ID=g15207.t2.CDS4;Parent=g15207.t2
HiC_scaffold_5	GeneMark.hmm3	exon	114500105	114500258	.	+	1	ID=g15207.t2.exon4;Parent=g15207.t2
HiC_scaffold_5	AUGUSTUS	exon	114500105	114500258	.	+	.	ID=g15207.t3.exon3;Parent=g15207.t3
HiC_scaffold_5	AUGUSTUS	exon	114500105	114500258	.	+	.	ID=g15207.t4.exon3;Parent=g15207.t4
HiC_scaffold_5	AUGUSTUS	CDS	114500105	114500258	1.0	+	1	ID=g15207.t1.CDS3;Parent=g15207.t1
HiC_scaffold_5	AUGUSTUS	CDS	114500105	114500258	1.0	+	1	ID=g15207.t3.CDS3;Parent=g15207.t3
HiC_scaffold_5	AUGUSTUS	CDS	114500105	114500258	1.0	+	1	ID=g15207.t4.CDS3;Parent=g15207.t4
HiC_scaffold_5	AUGUSTUS	intron	114500259	114501146	1.0	+	.	ID=g15207.t4.intron3;Parent=g15207.t4
HiC_scaffold_5	GeneMark.hmm3	intron	114500259	114504070	.	+	0	ID=g15207.t2.intron4;Parent=g15207.t2
HiC_scaffold_5	AUGUSTUS	intron	114500259	114504070	0.97	+	.	ID=g15207.t1.intron3;Parent=g15207.t1
HiC_scaffold_5	AUGUSTUS	intron	114500259	114504070	1.0	+	.	ID=g15207.t3.intron3;Parent=g15207.t3
HiC_scaffold_5	AUGUSTUS	exon	114501147	114501188	.	+	.	ID=g15207.t4.exon4;Parent=g15207.t4
HiC_scaffold_5	AUGUSTUS	CDS	114501147	114501188	1.0	+	0	ID=g15207.t4.CDS4;Parent=g15207.t4
HiC_scaffold_5	AUGUSTUS	intron	114501189	114504070	1.0	+	.	ID=g15207.t4.intron4;Parent=g15207.t4
HiC_scaffold_5	AUGUSTUS	exon	114504071	114504639	.	+	.	ID=g15207.t1.exon4;Parent=g15207.t1
HiC_scaffold_5	AUGUSTUS	exon	114504071	114504639	.	+	.	ID=g15207.t3.exon4;Parent=g15207.t3
HiC_scaffold_5	AUGUSTUS	exon	114504071	114504639	.	+	.	ID=g15207.t4.exon5;Parent=g15207.t4
HiC_scaffold_5	AUGUSTUS	CDS	114504071	114504639	0.99	+	0	ID=g15207.t1.CDS4;Parent=g15207.t1
HiC_scaffold_5	AUGUSTUS	CDS	114504071	114504639	1.0	+	0	ID=g15207.t3.CDS4;Parent=g15207.t3
HiC_scaffold_5	AUGUSTUS	CDS	114504071	114504639	1.0	+	0	ID=g15207.t4.CDS5;Parent=g15207.t4
HiC_scaffold_5	GeneMark.hmm3	CDS	114504071	114504643	.	+	0	ID=g15207.t2.CDS5;Parent=g15207.t2
HiC_scaffold_5	GeneMark.hmm3	exon	114504071	114504643	.	+	0	ID=g15207.t2.exon5;Parent=g15207.t2
HiC_scaffold_5	AUGUSTUS	intron	114504640	114529757	0.88	+	.	ID=g15207.t1.intron4;Parent=g15207.t1
HiC_scaffold_5	AUGUSTUS	intron	114504640	114557242	0.94	+	.	ID=g15207.t4.intron5;Parent=g15207.t4
HiC_scaffold_5	AUGUSTUS	intron	114504640	114557242	1.0	+	.	ID=g15207.t3.intron4;Parent=g15207.t3
HiC_scaffold_5	GeneMark.hmm3	stop_codon	114504641	114504643	.	+	0	ID=g15207.t2.stop1;Parent=g15207.t2
HiC_scaffold_5	AUGUSTUS	exon	114529758	114529848	.	+	.	ID=g15207.t1.exon5;Parent=g15207.t1
HiC_scaffold_5	AUGUSTUS	CDS	114529758	114529848	0.88	+	1	ID=g15207.t1.CDS5;Parent=g15207.t1
HiC_scaffold_5	AUGUSTUS	stop_codon	114529846	114529848	.	+	0	ID=g15207.t1.stop1;Parent=g15207.t1
HiC_scaffold_5	AUGUSTUS	exon	114557243	114557330	.	+	.	ID=g15207.t3.exon5;Parent=g15207.t3
HiC_scaffold_5	AUGUSTUS	exon	114557243	114557330	.	+	.	ID=g15207.t4.exon6;Parent=g15207.t4
HiC_scaffold_5	AUGUSTUS	CDS	114557243	114557330	0.94	+	1	ID=g15207.t4.CDS6;Parent=g15207.t4
HiC_scaffold_5	AUGUSTUS	CDS	114557243	114557330	1.0	+	1	ID=g15207.t3.CDS5;Parent=g15207.t3
HiC_scaffold_5	AUGUSTUS	stop_codon	114557328	114557330	.	+	0	ID=g15207.t3.stop1;Parent=g15207.t3
HiC_scaffold_5	AUGUSTUS	stop_codon	114557328	114557330	.	+	0	ID=g15207.t4.stop1;Parent=g15207.t4
HiC_scaffold_5	AUGUSTUS	stop_codon	114565952	114565954	.	-	0	ID=g15208.t1.stop1;Parent=g15208.t1
HiC_scaffold_5	AUGUSTUS	stop_codon	114565952	114565954	.	-	0	ID=g15208.t2.stop1;Parent=g15208.t2
HiC_scaffold_5	AUGUSTUS	exon	114565952	114566130	.	-	.	ID=g15208.t1.exon1;Parent=g15208.t1
HiC_scaffold_5	AUGUSTUS	exon	114565952	114566130	.	-	.	ID=g15208.t2.exon1;Parent=g15208.t2
HiC_scaffold_5	AUGUSTUS	CDS	114565952	114566130	1.0	-	2	ID=g15208.t1.CDS1;Parent=g15208.t1
HiC_scaffold_5	AUGUSTUS	CDS	114565952	114566130	1.0	-	2	ID=g15208.t2.CDS1;Parent=g15208.t2
HiC_scaffold_5	AUGUSTUS	gene	114565952	114611742	.	-	.	ID=g15208
HiC_scaffold_5	AUGUSTUS	mRNA	114565952	114611742	0.95	-	.	ID=g15208.t2;Parent=g15208;em_target=9668.ENSMPUP00000014192;em_score=2770.4;em_evalue=0.0;em_tcov=.;em_OGs=28KDJ@1|root,2QSUC@2759|Eukaryota,38FFU@33154|Opisthokonta,3BH56@33208|Metazoa,3CR6H@33213|Bilateria,48130@7711|Chordata,497ZB@7742|Vertebrata,3J8YK@40674|Mammalia,3EIMN@33554|Carnivora;em_COG_cat=S;em_desc=F-box protein 38;em_max_annot_lvl=33208|Metazoa;em_Preferred_name=FBXO38;em_KEGG_ko=ko:K10313;em_BRITE=ko00000,ko04121;em_PFAMs=F-box;em_GOs=GO:0005575,GO:0005622,GO:0005623,GO:0005634,GO:0005737,GO:0007275,GO:0007399,GO:0008150,GO:0009987,GO:0010720,GO:0010975,GO:0010976,GO:0022008,GO:0030154,GO:0031344,GO:0031346,GO:0032501,GO:0032502,GO:0043226,GO:0043227,GO:0043229,GO:0043231,GO:0044424,GO:0044464,GO:0045595,GO:0045597,GO:0045664,GO:0045666,GO:0048518,GO:0048522,GO:0048699,GO:0048731,GO:0048856,GO:0048869,GO:0050767,GO:0050769,GO:0050789,GO:0050793,GO:0050794,GO:0051094,GO:0051128,GO:0051130,GO:0051239,GO:0051240,GO:0051960,GO:0051962,GO:0060284,GO:0065007,GO:0120035,GO:2000026
HiC_scaffold_5	AUGUSTUS	mRNA	114565952	114611742	1.0	-	.	ID=g15208.t1;Parent=g15208;em_target=9668.ENSMPUP00000014192;em_score=2568.2;em_evalue=0.0;em_tcov=.;em_OGs=28KDJ@1|root,2QSUC@2759|Eukaryota,38FFU@33154|Opisthokonta,3BH56@33208|Metazoa,3CR6H@33213|Bilateria,48130@7711|Chordata,497ZB@7742|Vertebrata,3J8YK@40674|Mammalia,3EIMN@33554|Carnivora;em_COG_cat=S;em_desc=F-box protein 38;em_max_annot_lvl=33208|Metazoa;em_Preferred_name=FBXO38;em_KEGG_ko=ko:K10313;em_BRITE=ko00000,ko04121;em_PFAMs=F-box;em_GOs=GO:0005575,GO:0005622,GO:0005623,GO:0005634,GO:0005737,GO:0007275,GO:0007399,GO:0008150,GO:0009987,GO:0010720,GO:0010975,GO:0010976,GO:0022008,GO:0030154,GO:0031344,GO:0031346,GO:0032501,GO:0032502,GO:0043226,GO:0043227,GO:0043229,GO:0043231,GO:0044424,GO:0044464,GO:0045595,GO:0045597,GO:0045664,GO:0045666,GO:0048518,GO:0048522,GO:0048699,GO:0048731,GO:0048856,GO:0048869,GO:0050767,GO:0050769,GO:0050789,GO:0050793,GO:0050794,GO:0051094,GO:0051128,GO:0051130,GO:0051239,GO:0051240,GO:0051960,GO:0051962,GO:0060284,GO:0065007,GO:0120035,GO:2000026
HiC_scaffold_5	AUGUSTUS	intron	114566131	114567539	1.0	-	.	ID=g15208.t1.intron1;Parent=g15208.t1
HiC_scaffold_5	AUGUSTUS	intron	114566131	114567539	1.0	-	.	ID=g15208.t2.intron1;Parent=g15208.t2
HiC_scaffold_5	AUGUSTUS	exon	114567540	114567653	.	-	.	ID=g15208.t1.exon2;Parent=g15208.t1
HiC_scaffold_5	AUGUSTUS	exon	114567540	114567653	.	-	.	ID=g15208.t2.exon2;Parent=g15208.t2
HiC_scaffold_5	AUGUSTUS	CDS	114567540	114567653	1.0	-	2	ID=g15208.t1.CDS2;Parent=g15208.t1
HiC_scaffold_5	AUGUSTUS	CDS	114567540	114567653	1.0	-	2	ID=g15208.t2.CDS2;Parent=g15208.t2
HiC_scaffold_5	AUGUSTUS	intron	114567654	114567929	1.0	-	.	ID=g15208.t1.intron2;Parent=g15208.t1
HiC_scaffold_5	AUGUSTUS	intron	114567654	114567929	1.0	-	.	ID=g15208.t2.intron2;Parent=g15208.t2
HiC_scaffold_5	AUGUSTUS	exon	114567930	114568033	.	-	.	ID=g15208.t1.exon3;Parent=g15208.t1
HiC_scaffold_5	AUGUSTUS	exon	114567930	114568033	.	-	.	ID=g15208.t2.exon3;Parent=g15208.t2
HiC_scaffold_5	AUGUSTUS	CDS	114567930	114568033	1.0	-	1	ID=g15208.t1.CDS3;Parent=g15208.t1
HiC_scaffold_5	AUGUSTUS	CDS	114567930	114568033	1.0	-	1	ID=g15208.t2.CDS3;Parent=g15208.t2
HiC_scaffold_5	AUGUSTUS	intron	114568034	114568663	1.0	-	.	ID=g15208.t1.intron3;Parent=g15208.t1
HiC_scaffold_5	AUGUSTUS	intron	114568034	114568663	1.0	-	.	ID=g15208.t2.intron3;Parent=g15208.t2
HiC_scaffold_5	AUGUSTUS	exon	114568664	114568809	.	-	.	ID=g15208.t1.exon4;Parent=g15208.t1
HiC_scaffold_5	AUGUSTUS	exon	114568664	114568809	.	-	.	ID=g15208.t2.exon4;Parent=g15208.t2
HiC_scaffold_5	AUGUSTUS	CDS	114568664	114568809	1.0	-	0	ID=g15208.t1.CDS4;Parent=g15208.t1
HiC_scaffold_5	AUGUSTUS	CDS	114568664	114568809	1.0	-	0	ID=g15208.t2.CDS4;Parent=g15208.t2
HiC_scaffold_5	AUGUSTUS	intron	114568810	114570077	1.0	-	.	ID=g15208.t1.intron4;Parent=g15208.t1
HiC_scaffold_5	AUGUSTUS	intron	114568810	114570077	1.0	-	.	ID=g15208.t2.intron4;Parent=g15208.t2
HiC_scaffold_5	AUGUSTUS	exon	114570078	114570244	.	-	.	ID=g15208.t1.exon5;Parent=g15208.t1
HiC_scaffold_5	AUGUSTUS	exon	114570078	114570244	.	-	.	ID=g15208.t2.exon5;Parent=g15208.t2
HiC_scaffold_5	AUGUSTUS	CDS	114570078	114570244	1.0	-	2	ID=g15208.t1.CDS5;Parent=g15208.t1
HiC_scaffold_5	AUGUSTUS	CDS	114570078	114570244	1.0	-	2	ID=g15208.t2.CDS5;Parent=g15208.t2
HiC_scaffold_5	AUGUSTUS	intron	114570245	114573279	1.0	-	.	ID=g15208.t1.intron5;Parent=g15208.t1
HiC_scaffold_5	AUGUSTUS	intron	114570245	114573279	1.0	-	.	ID=g15208.t2.intron5;Parent=g15208.t2
HiC_scaffold_5	AUGUSTUS	exon	114573280	114573382	.	-	.	ID=g15208.t1.exon6;Parent=g15208.t1
HiC_scaffold_5	AUGUSTUS	exon	114573280	114573382	.	-	.	ID=g15208.t2.exon6;Parent=g15208.t2
HiC_scaffold_5	AUGUSTUS	CDS	114573280	114573382	1.0	-	0	ID=g15208.t1.CDS6;Parent=g15208.t1
HiC_scaffold_5	AUGUSTUS	CDS	114573280	114573382	1.0	-	0	ID=g15208.t2.CDS6;Parent=g15208.t2
HiC_scaffold_5	AUGUSTUS	intron	114573383	114573580	1.0	-	.	ID=g15208.t1.intron6;Parent=g15208.t1
HiC_scaffold_5	AUGUSTUS	intron	114573383	114573580	1.0	-	.	ID=g15208.t2.intron6;Parent=g15208.t2
HiC_scaffold_5	AUGUSTUS	exon	114573581	114573681	.	-	.	ID=g15208.t1.exon7;Parent=g15208.t1
HiC_scaffold_5	AUGUSTUS	exon	114573581	114573681	.	-	.	ID=g15208.t2.exon7;Parent=g15208.t2
HiC_scaffold_5	AUGUSTUS	CDS	114573581	114573681	1.0	-	2	ID=g15208.t1.CDS7;Parent=g15208.t1
HiC_scaffold_5	AUGUSTUS	CDS	114573581	114573681	1.0	-	2	ID=g15208.t2.CDS7;Parent=g15208.t2
HiC_scaffold_5	AUGUSTUS	intron	114573682	114578702	1.0	-	.	ID=g15208.t2.intron7;Parent=g15208.t2
HiC_scaffold_5	AUGUSTUS	intron	114573682	114578927	1.0	-	.	ID=g15208.t1.intron7;Parent=g15208.t1
HiC_scaffold_5	AUGUSTUS	exon	114578703	114579437	.	-	.	ID=g15208.t2.exon8;Parent=g15208.t2
HiC_scaffold_5	AUGUSTUS	CDS	114578703	114579437	0.95	-	2	ID=g15208.t2.CDS8;Parent=g15208.t2
HiC_scaffold_5	AUGUSTUS	exon	114578928	114579437	.	-	.	ID=g15208.t1.exon8;Parent=g15208.t1
HiC_scaffold_5	AUGUSTUS	CDS	114578928	114579437	1.0	-	2	ID=g15208.t1.CDS8;Parent=g15208.t1
HiC_scaffold_5	AUGUSTUS	intron	114579438	114580951	1.0	-	.	ID=g15208.t1.intron8;Parent=g15208.t1
HiC_scaffold_5	AUGUSTUS	intron	114579438	114580951	1.0	-	.	ID=g15208.t2.intron8;Parent=g15208.t2
HiC_scaffold_5	AUGUSTUS	exon	114580952	114581131	.	-	.	ID=g15208.t1.exon9;Parent=g15208.t1
HiC_scaffold_5	AUGUSTUS	exon	114580952	114581131	.	-	.	ID=g15208.t2.exon9;Parent=g15208.t2
HiC_scaffold_5	AUGUSTUS	CDS	114580952	114581131	1.0	-	2	ID=g15208.t1.CDS9;Parent=g15208.t1
HiC_scaffold_5	AUGUSTUS	CDS	114580952	114581131	1.0	-	2	ID=g15208.t2.CDS9;Parent=g15208.t2
HiC_scaffold_5	AUGUSTUS	intron	114581132	114582467	1.0	-	.	ID=g15208.t1.intron9;Parent=g15208.t1
HiC_scaffold_5	AUGUSTUS	intron	114581132	114582467	1.0	-	.	ID=g15208.t2.intron9;Parent=g15208.t2
HiC_scaffold_5	AUGUSTUS	exon	114582468	114582587	.	-	.	ID=g15208.t1.exon10;Parent=g15208.t1
HiC_scaffold_5	AUGUSTUS	exon	114582468	114582587	.	-	.	ID=g15208.t2.exon10;Parent=g15208.t2
HiC_scaffold_5	AUGUSTUS	CDS	114582468	114582587	1.0	-	2	ID=g15208.t1.CDS10;Parent=g15208.t1
HiC_scaffold_5	AUGUSTUS	CDS	114582468	114582587	1.0	-	2	ID=g15208.t2.CDS10;Parent=g15208.t2
HiC_scaffold_5	AUGUSTUS	intron	114582588	114589091	1.0	-	.	ID=g15208.t1.intron10;Parent=g15208.t1
HiC_scaffold_5	AUGUSTUS	intron	114582588	114589091	1.0	-	.	ID=g15208.t2.intron10;Parent=g15208.t2
HiC_scaffold_5	AUGUSTUS	exon	114589092	114589302	.	-	.	ID=g15208.t1.exon11;Parent=g15208.t1
HiC_scaffold_5	AUGUSTUS	exon	114589092	114589302	.	-	.	ID=g15208.t2.exon11;Parent=g15208.t2
HiC_scaffold_5	AUGUSTUS	CDS	114589092	114589302	1.0	-	0	ID=g15208.t1.CDS11;Parent=g15208.t1
HiC_scaffold_5	AUGUSTUS	CDS	114589092	114589302	1.0	-	0	ID=g15208.t2.CDS11;Parent=g15208.t2
HiC_scaffold_5	AUGUSTUS	intron	114589303	114590377	1.0	-	.	ID=g15208.t1.intron11;Parent=g15208.t1
HiC_scaffold_5	AUGUSTUS	intron	114589303	114590377	1.0	-	.	ID=g15208.t2.intron11;Parent=g15208.t2
HiC_scaffold_5	AUGUSTUS	exon	114590378	114590520	.	-	.	ID=g15208.t1.exon12;Parent=g15208.t1
HiC_scaffold_5	AUGUSTUS	exon	114590378	114590520	.	-	.	ID=g15208.t2.exon12;Parent=g15208.t2
HiC_scaffold_5	AUGUSTUS	CDS	114590378	114590520	1.0	-	2	ID=g15208.t1.CDS12;Parent=g15208.t1
HiC_scaffold_5	AUGUSTUS	CDS	114590378	114590520	1.0	-	2	ID=g15208.t2.CDS12;Parent=g15208.t2
HiC_scaffold_5	AUGUSTUS	intron	114590521	114592204	1.0	-	.	ID=g15208.t1.intron12;Parent=g15208.t1
HiC_scaffold_5	AUGUSTUS	intron	114590521	114592204	1.0	-	.	ID=g15208.t2.intron12;Parent=g15208.t2
HiC_scaffold_5	AUGUSTUS	exon	114592205	114592375	.	-	.	ID=g15208.t1.exon13;Parent=g15208.t1
HiC_scaffold_5	AUGUSTUS	exon	114592205	114592375	.	-	.	ID=g15208.t2.exon13;Parent=g15208.t2
HiC_scaffold_5	AUGUSTUS	CDS	114592205	114592375	1.0	-	2	ID=g15208.t1.CDS13;Parent=g15208.t1
HiC_scaffold_5	AUGUSTUS	CDS	114592205	114592375	1.0	-	2	ID=g15208.t2.CDS13;Parent=g15208.t2
HiC_scaffold_5	AUGUSTUS	intron	114592376	114595823	1.0	-	.	ID=g15208.t1.intron13;Parent=g15208.t1
HiC_scaffold_5	AUGUSTUS	intron	114592376	114595823	1.0	-	.	ID=g15208.t2.intron13;Parent=g15208.t2
HiC_scaffold_5	AUGUSTUS	exon	114595824	114595954	.	-	.	ID=g15208.t1.exon14;Parent=g15208.t1
HiC_scaffold_5	AUGUSTUS	exon	114595824	114595954	.	-	.	ID=g15208.t2.exon14;Parent=g15208.t2
HiC_scaffold_5	AUGUSTUS	CDS	114595824	114595954	1.0	-	1	ID=g15208.t1.CDS14;Parent=g15208.t1
HiC_scaffold_5	AUGUSTUS	CDS	114595824	114595954	1.0	-	1	ID=g15208.t2.CDS14;Parent=g15208.t2
HiC_scaffold_5	AUGUSTUS	intron	114595955	114597169	1.0	-	.	ID=g15208.t1.intron14;Parent=g15208.t1
HiC_scaffold_5	AUGUSTUS	intron	114595955	114597169	1.0	-	.	ID=g15208.t2.intron14;Parent=g15208.t2
HiC_scaffold_5	AUGUSTUS	exon	114597170	114597263	.	-	.	ID=g15208.t1.exon15;Parent=g15208.t1
HiC_scaffold_5	AUGUSTUS	exon	114597170	114597263	.	-	.	ID=g15208.t2.exon15;Parent=g15208.t2
HiC_scaffold_5	AUGUSTUS	CDS	114597170	114597263	1.0	-	2	ID=g15208.t1.CDS15;Parent=g15208.t1
HiC_scaffold_5	AUGUSTUS	CDS	114597170	114597263	1.0	-	2	ID=g15208.t2.CDS15;Parent=g15208.t2
HiC_scaffold_5	AUGUSTUS	intron	114597264	114599671	1.0	-	.	ID=g15208.t1.intron15;Parent=g15208.t1
HiC_scaffold_5	AUGUSTUS	intron	114597264	114599671	1.0	-	.	ID=g15208.t2.intron15;Parent=g15208.t2
HiC_scaffold_5	AUGUSTUS	exon	114599672	114599809	.	-	.	ID=g15208.t1.exon16;Parent=g15208.t1
HiC_scaffold_5	AUGUSTUS	exon	114599672	114599809	.	-	.	ID=g15208.t2.exon16;Parent=g15208.t2
HiC_scaffold_5	AUGUSTUS	CDS	114599672	114599809	1.0	-	2	ID=g15208.t1.CDS16;Parent=g15208.t1
HiC_scaffold_5	AUGUSTUS	CDS	114599672	114599809	1.0	-	2	ID=g15208.t2.CDS16;Parent=g15208.t2
HiC_scaffold_5	AUGUSTUS	intron	114599810	114601120	1.0	-	.	ID=g15208.t1.intron16;Parent=g15208.t1
HiC_scaffold_5	AUGUSTUS	intron	114599810	114601120	1.0	-	.	ID=g15208.t2.intron16;Parent=g15208.t2
HiC_scaffold_5	AUGUSTUS	exon	114601121	114601258	.	-	.	ID=g15208.t1.exon17;Parent=g15208.t1
HiC_scaffold_5	AUGUSTUS	exon	114601121	114601258	.	-	.	ID=g15208.t2.exon17;Parent=g15208.t2
HiC_scaffold_5	AUGUSTUS	CDS	114601121	114601258	1.0	-	2	ID=g15208.t1.CDS17;Parent=g15208.t1
HiC_scaffold_5	AUGUSTUS	CDS	114601121	114601258	1.0	-	2	ID=g15208.t2.CDS17;Parent=g15208.t2
HiC_scaffold_5	AUGUSTUS	intron	114601259	114603933	1.0	-	.	ID=g15208.t1.intron17;Parent=g15208.t1
HiC_scaffold_5	AUGUSTUS	intron	114601259	114603933	1.0	-	.	ID=g15208.t2.intron17;Parent=g15208.t2
HiC_scaffold_5	AUGUSTUS	exon	114603934	114604099	.	-	.	ID=g15208.t1.exon18;Parent=g15208.t1
HiC_scaffold_5	AUGUSTUS	exon	114603934	114604099	.	-	.	ID=g15208.t2.exon18;Parent=g15208.t2
HiC_scaffold_5	AUGUSTUS	CDS	114603934	114604099	1.0	-	0	ID=g15208.t1.CDS18;Parent=g15208.t1
HiC_scaffold_5	AUGUSTUS	CDS	114603934	114604099	1.0	-	0	ID=g15208.t2.CDS18;Parent=g15208.t2
HiC_scaffold_5	AUGUSTUS	intron	114604100	114604304	1.0	-	.	ID=g15208.t1.intron18;Parent=g15208.t1
HiC_scaffold_5	AUGUSTUS	intron	114604100	114604304	1.0	-	.	ID=g15208.t2.intron18;Parent=g15208.t2
HiC_scaffold_5	AUGUSTUS	exon	114604305	114604468	.	-	.	ID=g15208.t1.exon19;Parent=g15208.t1
HiC_scaffold_5	AUGUSTUS	exon	114604305	114604468	.	-	.	ID=g15208.t2.exon19;Parent=g15208.t2
HiC_scaffold_5	AUGUSTUS	CDS	114604305	114604468	1.0	-	2	ID=g15208.t1.CDS19;Parent=g15208.t1
HiC_scaffold_5	AUGUSTUS	CDS	114604305	114604468	1.0	-	2	ID=g15208.t2.CDS19;Parent=g15208.t2
HiC_scaffold_5	AUGUSTUS	intron	114604469	114607452	1.0	-	.	ID=g15208.t1.intron19;Parent=g15208.t1
HiC_scaffold_5	AUGUSTUS	intron	114604469	114607452	1.0	-	.	ID=g15208.t2.intron19;Parent=g15208.t2
HiC_scaffold_5	AUGUSTUS	exon	114607453	114607586	.	-	.	ID=g15208.t1.exon20;Parent=g15208.t1
HiC_scaffold_5	AUGUSTUS	exon	114607453	114607586	.	-	.	ID=g15208.t2.exon20;Parent=g15208.t2
HiC_scaffold_5	AUGUSTUS	CDS	114607453	114607586	1.0	-	1	ID=g15208.t1.CDS20;Parent=g15208.t1
HiC_scaffold_5	AUGUSTUS	CDS	114607453	114607586	1.0	-	1	ID=g15208.t2.CDS20;Parent=g15208.t2
HiC_scaffold_5	AUGUSTUS	intron	114607587	114611614	1.0	-	.	ID=g15208.t1.intron20;Parent=g15208.t1
HiC_scaffold_5	AUGUSTUS	intron	114607587	114611614	1.0	-	.	ID=g15208.t2.intron20;Parent=g15208.t2
HiC_scaffold_5	AUGUSTUS	exon	114611615	114611742	.	-	.	ID=g15208.t1.exon21;Parent=g15208.t1
HiC_scaffold_5	AUGUSTUS	exon	114611615	114611742	.	-	.	ID=g15208.t2.exon21;Parent=g15208.t2
HiC_scaffold_5	AUGUSTUS	CDS	114611615	114611742	1.0	-	0	ID=g15208.t1.CDS21;Parent=g15208.t1
HiC_scaffold_5	AUGUSTUS	CDS	114611615	114611742	1.0	-	0	ID=g15208.t2.CDS21;Parent=g15208.t2
HiC_scaffold_5	AUGUSTUS	start_codon	114611740	114611742	.	-	0	ID=g15208.t1.start1;Parent=g15208.t1
HiC_scaffold_5	AUGUSTUS	start_codon	114611740	114611742	.	-	0	ID=g15208.t2.start1;Parent=g15208.t2
HiC_scaffold_5	AUGUSTUS	stop_codon	114657623	114657625	.	-	0	ID=g15209.t1.stop1;Parent=g15209.t1
HiC_scaffold_5	AUGUSTUS	exon	114657623	114657668	.	-	.	ID=g15209.t1.exon1;Parent=g15209.t1
HiC_scaffold_5	AUGUSTUS	CDS	114657623	114657668	1.0	-	1	ID=g15209.t1.CDS1;Parent=g15209.t1
HiC_scaffold_5	AUGUSTUS	gene	114657623	114662271	.	-	.	ID=g15209
HiC_scaffold_5	AUGUSTUS	mRNA	114657623	114662271	1.0	-	.	ID=g15209.t1;Parent=g15209;em_target=29073.XP_008690757.1;em_score=167.6;em_evalue=5.3e-53;em_tcov=.;em_OGs=KOG3649@1|root,KOG3649@2759|Eukaryota,3AC03@33154|Opisthokonta,3BWGX@33208|Metazoa,3DAH0@33213|Bilateria,48G47@7711|Chordata,49CXH@7742|Vertebrata,3JI0Z@40674|Mammalia,3EW1Q@33554|Carnivora;em_COG_cat=S;em_desc=Serine protease inhibitor Kazal-type 9;em_max_annot_lvl=33208|Metazoa;em_Preferred_name=SPINK9;em_PFAMs=Kazal_1;em_GOs=GO:0001669,GO:0003674,GO:0004857,GO:0004866,GO:0004867,GO:0005575,GO:0005576,GO:0005615,GO:0005622,GO:0005623,GO:0005737,GO:0007275,GO:0008150,GO:0008219,GO:0008544,GO:0009888,GO:0009892,GO:0009913,GO:0009987,GO:0010466,GO:0010605,GO:0010951,GO:0012501,GO:0012505,GO:0019222,GO:0030141,GO:0030154,GO:0030162,GO:0030216,GO:0030234,GO:0030414,GO:0030855,GO:0031323,GO:0031324,GO:0031410,GO:0031424,GO:0031982,GO:0032268,GO:0032269,GO:0032501,GO:0032502,GO:0043086,GO:0043226,GO:0043227,GO:0043229,GO:0043588,GO:0043900,GO:0044092,GO:0044421,GO:0044424,GO:0044444,GO:0044464,GO:0045861,GO:0048513,GO:0048519,GO:0048523,GO:0048731,GO:0048856,GO:0048869,GO:0050789,GO:0050790,GO:0050794,GO:0051171,GO:0051172,GO:0051246,GO:0051248,GO:0051336,GO:0051346,GO:0052547,GO:0052548,GO:0060046,GO:0060255,GO:0060429,GO:0061134,GO:0061135,GO:0065007,GO:0065009,GO:0070268,GO:0080090,GO:0080154,GO:0097223,GO:0097708,GO:0098772,GO:0099503,GO:1900003,GO:1900004,GO:1902571,GO:1902572,GO:2000241
HiC_scaffold_5	AUGUSTUS	intron	114657669	114659185	1.0	-	.	ID=g15209.t1.intron1;Parent=g15209.t1
HiC_scaffold_5	AUGUSTUS	exon	114659186	114659313	.	-	.	ID=g15209.t1.exon2;Parent=g15209.t1
HiC_scaffold_5	AUGUSTUS	CDS	114659186	114659313	1.0	-	0	ID=g15209.t1.CDS2;Parent=g15209.t1
HiC_scaffold_5	AUGUSTUS	intron	114659314	114661513	1.0	-	.	ID=g15209.t1.intron2;Parent=g15209.t1
HiC_scaffold_5	AUGUSTUS	exon	114661514	114661542	.	-	.	ID=g15209.t1.exon3;Parent=g15209.t1
HiC_scaffold_5	AUGUSTUS	CDS	114661514	114661542	1.0	-	2	ID=g15209.t1.CDS3;Parent=g15209.t1
HiC_scaffold_5	AUGUSTUS	intron	114661543	114662216	1.0	-	.	ID=g15209.t1.intron3;Parent=g15209.t1
HiC_scaffold_5	AUGUSTUS	exon	114662217	114662271	.	-	.	ID=g15209.t1.exon4;Parent=g15209.t1
HiC_scaffold_5	AUGUSTUS	CDS	114662217	114662271	1.0	-	0	ID=g15209.t1.CDS4;Parent=g15209.t1
HiC_scaffold_5	AUGUSTUS	start_codon	114662269	114662271	.	-	0	ID=g15209.t1.start1;Parent=g15209.t1
HiC_scaffold_5	AUGUSTUS	stop_codon	114672137	114672139	.	-	0	ID=g15210.t1.stop1;Parent=g15210.t1
HiC_scaffold_5	AUGUSTUS	stop_codon	114672137	114672139	.	-	0	ID=g15210.t2.stop1;Parent=g15210.t2
HiC_scaffold_5	AUGUSTUS	exon	114672137	114672182	.	-	.	ID=g15210.t1.exon1;Parent=g15210.t1
HiC_scaffold_5	AUGUSTUS	exon	114672137	114672182	.	-	.	ID=g15210.t2.exon1;Parent=g15210.t2
HiC_scaffold_5	AUGUSTUS	CDS	114672137	114672182	1.0	-	1	ID=g15210.t1.CDS1;Parent=g15210.t1
HiC_scaffold_5	AUGUSTUS	CDS	114672137	114672182	1.0	-	1	ID=g15210.t2.CDS1;Parent=g15210.t2
HiC_scaffold_5	AUGUSTUS	gene	114672137	114675331	.	-	.	ID=g15210
HiC_scaffold_5	AUGUSTUS	mRNA	114672137	114675331	1.0	-	.	ID=g15210.t1;Parent=g15210;em_target=9668.ENSMPUP00000014202;em_score=192.6;em_evalue=2.1e-60;em_tcov=.;em_OGs=KOG3649@1|root,KOG3649@2759|Eukaryota,3A9F9@33154|Opisthokonta,3BUBQ@33208|Metazoa,3D9A5@33213|Bilateria,48G3M@7711|Chordata,49CUS@7742|Vertebrata,3JHYH@40674|Mammalia,3EW54@33554|Carnivora;em_COG_cat=S;em_desc=Serine peptidase inhibitor, Kazal type 7;em_max_annot_lvl=33208|Metazoa;em_PFAMs=Kazal_1;em_Preferred_name=SPINK7;em_GOs=GO:0001669,GO:0003674,GO:0004857,GO:0004866,GO:0004867,GO:0005575,GO:0005576,GO:0005615,GO:0005622,GO:0005623,GO:0005737,GO:0008150,GO:0009892,GO:0010466,GO:0010605,GO:0010951,GO:0012505,GO:0019222,GO:0030141,GO:0030162,GO:0030234,GO:0030414,GO:0031323,GO:0031324,GO:0031410,GO:0031982,GO:0032268,GO:0032269,GO:0043086,GO:0043226,GO:0043227,GO:0043229,GO:0043900,GO:0044092,GO:0044421,GO:0044424,GO:0044444,GO:0044464,GO:0045861,GO:0048519,GO:0048523,GO:0050789,GO:0050790,GO:0050794,GO:0051171,GO:0051172,GO:0051246,GO:0051248,GO:0051336,GO:0051346,GO:0052547,GO:0052548,GO:0060046,GO:0060255,GO:0061134,GO:0061135,GO:0065007,GO:0065009,GO:0080090,GO:0080154,GO:0097223,GO:0097708,GO:0098772,GO:0099503,GO:1900003,GO:1900004,GO:1902571,GO:1902572,GO:2000241
HiC_scaffold_5	AUGUSTUS	mRNA	114672137	114675331	1.0	-	.	ID=g15210.t2;Parent=g15210;em_target=9668.ENSMPUP00000014202;em_score=184.5;em_evalue=7.9e-58;em_tcov=.;em_OGs=KOG3649@1|root,KOG3649@2759|Eukaryota,3A9F9@33154|Opisthokonta,3BUBQ@33208|Metazoa,3D9A5@33213|Bilateria,48G3M@7711|Chordata,49CUS@7742|Vertebrata,3JHYH@40674|Mammalia,3EW54@33554|Carnivora;em_COG_cat=S;em_desc=Serine peptidase inhibitor, Kazal type 7;em_max_annot_lvl=33208|Metazoa;em_PFAMs=Kazal_1;em_Preferred_name=SPINK7;em_GOs=GO:0001669,GO:0003674,GO:0004857,GO:0004866,GO:0004867,GO:0005575,GO:0005576,GO:0005615,GO:0005622,GO:0005623,GO:0005737,GO:0008150,GO:0009892,GO:0010466,GO:0010605,GO:0010951,GO:0012505,GO:0019222,GO:0030141,GO:0030162,GO:0030234,GO:0030414,GO:0031323,GO:0031324,GO:0031410,GO:0031982,GO:0032268,GO:0032269,GO:0043086,GO:0043226,GO:0043227,GO:0043229,GO:0043900,GO:0044092,GO:0044421,GO:0044424,GO:0044444,GO:0044464,GO:0045861,GO:0048519,GO:0048523,GO:0050789,GO:0050790,GO:0050794,GO:0051171,GO:0051172,GO:0051246,GO:0051248,GO:0051336,GO:0051346,GO:0052547,GO:0052548,GO:0060046,GO:0060255,GO:0061134,GO:0061135,GO:0065007,GO:0065009,GO:0080090,GO:0080154,GO:0097223,GO:0097708,GO:0098772,GO:0099503,GO:1900003,GO:1900004,GO:1902571,GO:1902572,GO:2000241
HiC_scaffold_5	AUGUSTUS	intron	114672183	114673553	1.0	-	.	ID=g15210.t1.intron1;Parent=g15210.t1
HiC_scaffold_5	AUGUSTUS	intron	114672183	114673553	1.0	-	.	ID=g15210.t2.intron1;Parent=g15210.t2
HiC_scaffold_5	AUGUSTUS	exon	114673554	114673678	.	-	.	ID=g15210.t2.exon2;Parent=g15210.t2
HiC_scaffold_5	AUGUSTUS	CDS	114673554	114673678	1.0	-	0	ID=g15210.t2.CDS2;Parent=g15210.t2
HiC_scaffold_5	AUGUSTUS	exon	114673554	114673681	.	-	.	ID=g15210.t1.exon2;Parent=g15210.t1
HiC_scaffold_5	AUGUSTUS	CDS	114673554	114673681	1.0	-	0	ID=g15210.t1.CDS2;Parent=g15210.t1
HiC_scaffold_5	AUGUSTUS	intron	114673679	114674402	1.0	-	.	ID=g15210.t2.intron2;Parent=g15210.t2
HiC_scaffold_5	AUGUSTUS	intron	114673682	114674402	1.0	-	.	ID=g15210.t1.intron2;Parent=g15210.t1
HiC_scaffold_5	AUGUSTUS	exon	114674403	114674428	.	-	.	ID=g15210.t1.exon3;Parent=g15210.t1
HiC_scaffold_5	AUGUSTUS	exon	114674403	114674428	.	-	.	ID=g15210.t2.exon3;Parent=g15210.t2
HiC_scaffold_5	AUGUSTUS	CDS	114674403	114674428	1.0	-	2	ID=g15210.t1.CDS3;Parent=g15210.t1
HiC_scaffold_5	AUGUSTUS	CDS	114674403	114674428	1.0	-	2	ID=g15210.t2.CDS3;Parent=g15210.t2
HiC_scaffold_5	AUGUSTUS	intron	114674429	114675270	1.0	-	.	ID=g15210.t1.intron3;Parent=g15210.t1
HiC_scaffold_5	AUGUSTUS	intron	114674429	114675270	1.0	-	.	ID=g15210.t2.intron3;Parent=g15210.t2
HiC_scaffold_5	AUGUSTUS	exon	114675271	114675331	.	-	.	ID=g15210.t1.exon4;Parent=g15210.t1
HiC_scaffold_5	AUGUSTUS	exon	114675271	114675331	.	-	.	ID=g15210.t2.exon4;Parent=g15210.t2
HiC_scaffold_5	AUGUSTUS	CDS	114675271	114675331	1.0	-	0	ID=g15210.t1.CDS4;Parent=g15210.t1
HiC_scaffold_5	AUGUSTUS	CDS	114675271	114675331	1.0	-	0	ID=g15210.t2.CDS4;Parent=g15210.t2
HiC_scaffold_5	AUGUSTUS	start_codon	114675329	114675331	.	-	0	ID=g15210.t1.start1;Parent=g15210.t1
HiC_scaffold_5	AUGUSTUS	start_codon	114675329	114675331	.	-	0	ID=g15210.t2.start1;Parent=g15210.t2
HiC_scaffold_5	AUGUSTUS	stop_codon	114765598	114765600	.	-	0	ID=g15211.t1.stop1;Parent=g15211.t1
HiC_scaffold_5	AUGUSTUS	exon	114765598	114765771	.	-	.	ID=g15211.t1.exon1;Parent=g15211.t1
HiC_scaffold_5	AUGUSTUS	CDS	114765598	114765771	1.0	-	0	ID=g15211.t1.CDS1;Parent=g15211.t1
HiC_scaffold_5	AUGUSTUS	gene	114765598	114775249	.	-	.	ID=g15211
HiC_scaffold_5	AUGUSTUS	mRNA	114765598	114775249	1.0	-	.	ID=g15211.t1;Parent=g15211;em_target=9978.XP_004583853.1;em_score=768.1;em_evalue=7.3e-235;em_tcov=.;em_OGs=COG5640@1|root,KOG3627@2759|Eukaryota,38YQZ@33154|Opisthokonta,3BDC7@33208|Metazoa,3D50Y@33213|Bilateria,4874J@7711|Chordata,48URU@7742|Vertebrata,3JFVN@40674|Mammalia,35N47@314146|Euarchontoglires;em_COG_cat=O;em_desc=serine-type endopeptidase activity;em_max_annot_lvl=33208|Metazoa;em_EC=3.4.21.78;em_KEGG_ko=ko:K01352,ko:K08663;em_KEGG_Pathway=ko04080,map04080;em_BRITE=ko00000,ko00001,ko01000,ko01002;em_PFAMs=Trypsin;em_Preferred_name=GZMA;em_GOs=GO:0001772,GO:0002376,GO:0003674,GO:0003824,GO:0004175,GO:0004252,GO:0005488,GO:0005515,GO:0005575,GO:0005576,GO:0005622,GO:0005623,GO:0005634,GO:0005886,GO:0006508,GO:0006807,GO:0006915,GO:0006955,GO:0008150,GO:0008152,GO:0008219,GO:0008233,GO:0008236,GO:0009056,GO:0009057,GO:0009892,GO:0009987,GO:0010605,GO:0010941,GO:0010942,GO:0012501,GO:0016020,GO:0016787,GO:0017171,GO:0019219,GO:0019222,GO:0019538,GO:0030163,GO:0031323,GO:0031324,GO:0032069,GO:0032070,GO:0032071,GO:0032074,GO:0032076,GO:0032078,GO:0042802,GO:0042803,GO:0042981,GO:0043065,GO:0043067,GO:0043068,GO:0043086,GO:0043170,GO:0043226,GO:0043227,GO:0043229,GO:0043231,GO:0043392,GO:0044092,GO:0044237,GO:0044238,GO:0044248,GO:0044257,GO:0044260,GO:0044265,GO:0044267,GO:0044424,GO:0044425,GO:0044459,GO:0044464,GO:0045934,GO:0046983,GO:0048518,GO:0048519,GO:0048522,GO:0048523,GO:0050789,GO:0050790,GO:0050794,GO:0050896,GO:0051052,GO:0051053,GO:0051098,GO:0051100,GO:0051101,GO:0051171,GO:0051172,GO:0051336,GO:0051341,GO:0051346,GO:0051354,GO:0051603,GO:0060255,GO:0065007,GO:0065009,GO:0070011,GO:0071704,GO:0071944,GO:0080090,GO:0140096,GO:1901564,GO:1901565,GO:1901575
HiC_scaffold_5	AUGUSTUS	intron	114765772	114767246	1.0	-	.	ID=g15211.t1.intron1;Parent=g15211.t1
HiC_scaffold_5	AUGUSTUS	exon	114767247	114767516	.	-	.	ID=g15211.t1.exon2;Parent=g15211.t1
HiC_scaffold_5	AUGUSTUS	CDS	114767247	114767516	1.0	-	0	ID=g15211.t1.CDS2;Parent=g15211.t1
HiC_scaffold_5	AUGUSTUS	intron	114767517	114768308	1.0	-	.	ID=g15211.t1.intron2;Parent=g15211.t1
HiC_scaffold_5	AUGUSTUS	exon	114768309	114768459	.	-	.	ID=g15211.t1.exon3;Parent=g15211.t1
HiC_scaffold_5	AUGUSTUS	CDS	114768309	114768459	1.0	-	1	ID=g15211.t1.CDS3;Parent=g15211.t1
HiC_scaffold_5	AUGUSTUS	intron	114768460	114774680	1.0	-	.	ID=g15211.t1.intron3;Parent=g15211.t1
HiC_scaffold_5	AUGUSTUS	exon	114774681	114774828	.	-	.	ID=g15211.t1.exon4;Parent=g15211.t1
HiC_scaffold_5	AUGUSTUS	CDS	114774681	114774828	1.0	-	2	ID=g15211.t1.CDS4;Parent=g15211.t1
HiC_scaffold_5	AUGUSTUS	intron	114774829	114775185	1.0	-	.	ID=g15211.t1.intron4;Parent=g15211.t1
HiC_scaffold_5	AUGUSTUS	exon	114775186	114775249	.	-	.	ID=g15211.t1.exon5;Parent=g15211.t1
HiC_scaffold_5	AUGUSTUS	CDS	114775186	114775249	1.0	-	0	ID=g15211.t1.CDS5;Parent=g15211.t1
HiC_scaffold_5	AUGUSTUS	start_codon	114775247	114775249	.	-	0	ID=g15211.t1.start1;Parent=g15211.t1
HiC_scaffold_5	AUGUSTUS	start_codon	114799238	114799240	.	+	0	ID=g15212.t1.start1;Parent=g15212.t1
HiC_scaffold_5	AUGUSTUS	exon	114799238	114799538	.	+	.	ID=g15212.t1.exon1;Parent=g15212.t1
HiC_scaffold_5	AUGUSTUS	CDS	114799238	114799538	1.0	+	0	ID=g15212.t1.CDS1;Parent=g15212.t1
HiC_scaffold_5	AUGUSTUS	gene	114799238	114806454	.	+	.	ID=g15212
HiC_scaffold_5	AUGUSTUS	mRNA	114799238	114806454	1.0	+	.	ID=g15212.t1;Parent=g15212;em_target=9668.ENSMPUP00000014206;em_score=424.5;em_evalue=1.9e-130;em_tcov=.;em_OGs=KOG1218@1|root,KOG1218@2759|Eukaryota,38RQ2@33154|Opisthokonta,3BKQG@33208|Metazoa,3D3SI@33213|Bilateria,4843B@7711|Chordata,4978T@7742|Vertebrata,3JF5B@40674|Mammalia,3EF41@33554|Carnivora;em_COG_cat=T;em_desc=Endothelial cell-specific molecule 1;em_max_annot_lvl=33208|Metazoa;em_Preferred_name=ESM1;em_PFAMs=IGFBP;em_GOs=GO:0001525,GO:0001568,GO:0001944,GO:0002040,GO:0003674,GO:0005102,GO:0005171,GO:0005178,GO:0005488,GO:0005515,GO:0005575,GO:0005576,GO:0007275,GO:0008150,GO:0008284,GO:0009653,GO:0009966,GO:0009967,GO:0010646,GO:0010647,GO:0023051,GO:0023056,GO:0032501,GO:0032502,GO:0035239,GO:0035295,GO:0042127,GO:0044877,GO:0048514,GO:0048518,GO:0048522,GO:0048583,GO:0048584,GO:0048646,GO:0048731,GO:0048856,GO:0050789,GO:0050794,GO:0050839,GO:0065007,GO:0070851,GO:0072358,GO:0072359,GO:1902202,GO:1902204
HiC_scaffold_5	AUGUSTUS	intron	114799539	114802814	1.0	+	.	ID=g15212.t1.intron1;Parent=g15212.t1
HiC_scaffold_5	AUGUSTUS	exon	114802815	114802967	.	+	.	ID=g15212.t1.exon2;Parent=g15212.t1
HiC_scaffold_5	AUGUSTUS	CDS	114802815	114802967	1.0	+	2	ID=g15212.t1.CDS2;Parent=g15212.t1
HiC_scaffold_5	AUGUSTUS	intron	114802968	114806356	1.0	+	.	ID=g15212.t1.intron2;Parent=g15212.t1
HiC_scaffold_5	AUGUSTUS	exon	114806357	114806454	.	+	.	ID=g15212.t1.exon3;Parent=g15212.t1
HiC_scaffold_5	AUGUSTUS	CDS	114806357	114806454	1.0	+	2	ID=g15212.t1.CDS3;Parent=g15212.t1
HiC_scaffold_5	AUGUSTUS	stop_codon	114806452	114806454	.	+	0	ID=g15212.t1.stop1;Parent=g15212.t1
HiC_scaffold_5	AUGUSTUS	start_codon	114849026	114849028	.	+	0	ID=g15213.t3.start1;Parent=g15213.t3
HiC_scaffold_5	AUGUSTUS	exon	114849026	114849062	.	+	.	ID=g15213.t3.exon1;Parent=g15213.t3
HiC_scaffold_5	AUGUSTUS	CDS	114849026	114849062	0.34	+	0	ID=g15213.t3.CDS1;Parent=g15213.t3
HiC_scaffold_5	AUGUSTUS	gene	114849026	114925262	.	+	.	ID=g15213
HiC_scaffold_5	AUGUSTUS	mRNA	114849026	114925262	.	+	.	ID=g15213.t3;Parent=g15213;em_target=9668.ENSMPUP00000014207;em_score=4960.4;em_evalue=0.0;em_tcov=.;em_OGs=KOG3597@1|root,KOG3597@2759|Eukaryota,38YSW@33154|Opisthokonta,3BATE@33208|Metazoa,3CU5B@33213|Bilateria,480I2@7711|Chordata,495RM@7742|Vertebrata,3J5W7@40674|Mammalia,3ES71@33554|Carnivora;em_COG_cat=S;em_desc=Cadherin-like;em_max_annot_lvl=33208|Metazoa;em_Preferred_name=BC067074;em_KEGG_ko=ko:K08115;em_BRITE=ko00000,ko00535,ko04516;em_PFAMs=Cadherin_3,Laminin_G_2;em_GOs=GO:0003674,GO:0005488,GO:0005515,GO:0005575,GO:0005622,GO:0005623,GO:0005737,GO:0005912,GO:0005924,GO:0005927,GO:0006996,GO:0007010,GO:0007275,GO:0007517,GO:0008150,GO:0009653,GO:0009987,GO:0010927,GO:0016043,GO:0016203,GO:0022607,GO:0030016,GO:0030017,GO:0030018,GO:0030029,GO:0030036,GO:0030054,GO:0030055,GO:0030154,GO:0030239,GO:0031032,GO:0031344,GO:0031346,GO:0031674,GO:0032501,GO:0032502,GO:0032989,GO:0042692,GO:0043034,GO:0043226,GO:0043228,GO:0043229,GO:0043232,GO:0043292,GO:0044085,GO:0044087,GO:0044089,GO:0044422,GO:0044424,GO:0044444,GO:0044449,GO:0044464,GO:0045214,GO:0048468,GO:0048513,GO:0048518,GO:0048522,GO:0048646,GO:0048731,GO:0048856,GO:0048869,GO:0050789,GO:0050794,GO:0051128,GO:0051130,GO:0051146,GO:0051286,GO:0051489,GO:0051491,GO:0055001,GO:0055002,GO:0060491,GO:0060538,GO:0061061,GO:0065007,GO:0070161,GO:0070925,GO:0071840,GO:0097435,GO:0099080,GO:0099081,GO:0099512,GO:0120032,GO:0120034,GO:0120035
HiC_scaffold_5	AUGUSTUS	intron	114849063	114860758	0.2	+	.	ID=g15213.t3.intron1;Parent=g15213.t3
HiC_scaffold_5	AUGUSTUS	exon	114860759	114860948	.	+	.	ID=g15213.t3.exon2;Parent=g15213.t3
HiC_scaffold_5	AUGUSTUS	CDS	114860759	114860948	0.39	+	2	ID=g15213.t3.CDS2;Parent=g15213.t3
HiC_scaffold_5	gmst	start_codon	114860876	114860878	499.549024	+	0	ID=g15213.t2.start1;Parent=g15213.t2
HiC_scaffold_5	gmst	CDS	114860876	114860948	499.549024	+	0	ID=g15213.t2.CDS1;Parent=g15213.t2
HiC_scaffold_5	gmst	exon	114860876	114860948	499.549024	+	0	ID=g15213.t2.exon1;Parent=g15213.t2
HiC_scaffold_5	gmst	mRNA	114860876	114925262	.	+	.	ID=g15213.t2;Parent=g15213;em_target=9668.ENSMPUP00000014207;em_score=4945.5;em_evalue=0.0;em_tcov=.;em_OGs=KOG3597@1|root,KOG3597@2759|Eukaryota,38YSW@33154|Opisthokonta,3BATE@33208|Metazoa,3CU5B@33213|Bilateria,480I2@7711|Chordata,495RM@7742|Vertebrata,3J5W7@40674|Mammalia,3ES71@33554|Carnivora;em_COG_cat=S;em_desc=Cadherin-like;em_max_annot_lvl=33208|Metazoa;em_Preferred_name=BC067074;em_KEGG_ko=ko:K08115;em_BRITE=ko00000,ko00535,ko04516;em_PFAMs=Cadherin_3,Laminin_G_2;em_GOs=GO:0003674,GO:0005488,GO:0005515,GO:0005575,GO:0005622,GO:0005623,GO:0005737,GO:0005912,GO:0005924,GO:0005927,GO:0006996,GO:0007010,GO:0007275,GO:0007517,GO:0008150,GO:0009653,GO:0009987,GO:0010927,GO:0016043,GO:0016203,GO:0022607,GO:0030016,GO:0030017,GO:0030018,GO:0030029,GO:0030036,GO:0030054,GO:0030055,GO:0030154,GO:0030239,GO:0031032,GO:0031344,GO:0031346,GO:0031674,GO:0032501,GO:0032502,GO:0032989,GO:0042692,GO:0043034,GO:0043226,GO:0043228,GO:0043229,GO:0043232,GO:0043292,GO:0044085,GO:0044087,GO:0044089,GO:0044422,GO:0044424,GO:0044444,GO:0044449,GO:0044464,GO:0045214,GO:0048468,GO:0048513,GO:0048518,GO:0048522,GO:0048646,GO:0048731,GO:0048856,GO:0048869,GO:0050789,GO:0050794,GO:0051128,GO:0051130,GO:0051146,GO:0051286,GO:0051489,GO:0051491,GO:0055001,GO:0055002,GO:0060491,GO:0060538,GO:0061061,GO:0065007,GO:0070161,GO:0070925,GO:0071840,GO:0097435,GO:0099080,GO:0099081,GO:0099512,GO:0120032,GO:0120034,GO:0120035
HiC_scaffold_5	AUGUSTUS	intron	114860949	114865791	1.0	+	.	ID=g15213.t3.intron2;Parent=g15213.t3
HiC_scaffold_5	gmst	intron	114860949	114877587	499.549024	+	0	ID=g15213.t2.intron1;Parent=g15213.t2
HiC_scaffold_5	AUGUSTUS	exon	114865792	114865871	.	+	.	ID=g15213.t3.exon3;Parent=g15213.t3
HiC_scaffold_5	AUGUSTUS	CDS	114865792	114865871	1.0	+	1	ID=g15213.t3.CDS3;Parent=g15213.t3
HiC_scaffold_5	AUGUSTUS	intron	114865872	114877587	0.99	+	.	ID=g15213.t3.intron3;Parent=g15213.t3
HiC_scaffold_5	AUGUSTUS	start_codon	114866526	114866528	.	+	0	ID=g15213.t1.start1;Parent=g15213.t1
HiC_scaffold_5	AUGUSTUS	exon	114866526	114866604	.	+	.	ID=g15213.t1.exon1;Parent=g15213.t1
HiC_scaffold_5	AUGUSTUS	CDS	114866526	114866604	1.0	+	0	ID=g15213.t1.CDS1;Parent=g15213.t1
HiC_scaffold_5	AUGUSTUS	mRNA	114866526	114925262	0.98	+	.	ID=g15213.t1;Parent=g15213;em_target=9668.ENSMPUP00000014207;em_score=4943.1;em_evalue=0.0;em_tcov=.;em_OGs=KOG3597@1|root,KOG3597@2759|Eukaryota,38YSW@33154|Opisthokonta,3BATE@33208|Metazoa,3CU5B@33213|Bilateria,480I2@7711|Chordata,495RM@7742|Vertebrata,3J5W7@40674|Mammalia,3ES71@33554|Carnivora;em_COG_cat=S;em_desc=Cadherin-like;em_max_annot_lvl=33208|Metazoa;em_Preferred_name=BC067074;em_KEGG_ko=ko:K08115;em_BRITE=ko00000,ko00535,ko04516;em_PFAMs=Cadherin_3,Laminin_G_2;em_GOs=GO:0003674,GO:0005488,GO:0005515,GO:0005575,GO:0005622,GO:0005623,GO:0005737,GO:0005912,GO:0005924,GO:0005927,GO:0006996,GO:0007010,GO:0007275,GO:0007517,GO:0008150,GO:0009653,GO:0009987,GO:0010927,GO:0016043,GO:0016203,GO:0022607,GO:0030016,GO:0030017,GO:0030018,GO:0030029,GO:0030036,GO:0030054,GO:0030055,GO:0030154,GO:0030239,GO:0031032,GO:0031344,GO:0031346,GO:0031674,GO:0032501,GO:0032502,GO:0032989,GO:0042692,GO:0043034,GO:0043226,GO:0043228,GO:0043229,GO:0043232,GO:0043292,GO:0044085,GO:0044087,GO:0044089,GO:0044422,GO:0044424,GO:0044444,GO:0044449,GO:0044464,GO:0045214,GO:0048468,GO:0048513,GO:0048518,GO:0048522,GO:0048646,GO:0048731,GO:0048856,GO:0048869,GO:0050789,GO:0050794,GO:0051128,GO:0051130,GO:0051146,GO:0051286,GO:0051489,GO:0051491,GO:0055001,GO:0055002,GO:0060491,GO:0060538,GO:0061061,GO:0065007,GO:0070161,GO:0070925,GO:0071840,GO:0097435,GO:0099080,GO:0099081,GO:0099512,GO:0120032,GO:0120034,GO:0120035
HiC_scaffold_5	AUGUSTUS	intron	114866605	114877587	1.0	+	.	ID=g15213.t1.intron1;Parent=g15213.t1
HiC_scaffold_5	AUGUSTUS	exon	114877588	114877751	.	+	.	ID=g15213.t1.exon2;Parent=g15213.t1
HiC_scaffold_5	AUGUSTUS	exon	114877588	114877751	.	+	.	ID=g15213.t3.exon4;Parent=g15213.t3
HiC_scaffold_5	AUGUSTUS	CDS	114877588	114877751	0.99	+	2	ID=g15213.t3.CDS4;Parent=g15213.t3
HiC_scaffold_5	AUGUSTUS	CDS	114877588	114877751	1.0	+	2	ID=g15213.t1.CDS2;Parent=g15213.t1
HiC_scaffold_5	gmst	CDS	114877588	114877751	499.549024	+	2	ID=g15213.t2.CDS2;Parent=g15213.t2
HiC_scaffold_5	gmst	exon	114877588	114877751	499.549024	+	2	ID=g15213.t2.exon2;Parent=g15213.t2
HiC_scaffold_5	AUGUSTUS	intron	114877752	114878089	1.0	+	.	ID=g15213.t1.intron2;Parent=g15213.t1
HiC_scaffold_5	AUGUSTUS	intron	114877752	114878089	1.0	+	.	ID=g15213.t3.intron4;Parent=g15213.t3
HiC_scaffold_5	gmst	intron	114877752	114878089	499.549024	+	0	ID=g15213.t2.intron2;Parent=g15213.t2
HiC_scaffold_5	AUGUSTUS	exon	114878090	114881659	.	+	.	ID=g15213.t1.exon3;Parent=g15213.t1
HiC_scaffold_5	AUGUSTUS	exon	114878090	114881659	.	+	.	ID=g15213.t3.exon5;Parent=g15213.t3
HiC_scaffold_5	AUGUSTUS	CDS	114878090	114881659	0.96	+	0	ID=g15213.t3.CDS5;Parent=g15213.t3
HiC_scaffold_5	AUGUSTUS	CDS	114878090	114881659	0.98	+	0	ID=g15213.t1.CDS3;Parent=g15213.t1
HiC_scaffold_5	gmst	CDS	114878090	114881659	499.549024	+	0	ID=g15213.t2.CDS3;Parent=g15213.t2
HiC_scaffold_5	gmst	exon	114878090	114881659	499.549024	+	0	ID=g15213.t2.exon3;Parent=g15213.t2
HiC_scaffold_5	AUGUSTUS	intron	114881660	114883061	1.0	+	.	ID=g15213.t1.intron3;Parent=g15213.t1
HiC_scaffold_5	AUGUSTUS	intron	114881660	114883061	1.0	+	.	ID=g15213.t3.intron5;Parent=g15213.t3
HiC_scaffold_5	gmst	intron	114881660	114883061	499.549024	+	0	ID=g15213.t2.intron3;Parent=g15213.t2
HiC_scaffold_5	AUGUSTUS	exon	114883062	114883532	.	+	.	ID=g15213.t1.exon4;Parent=g15213.t1
HiC_scaffold_5	AUGUSTUS	exon	114883062	114883532	.	+	.	ID=g15213.t3.exon6;Parent=g15213.t3
HiC_scaffold_5	AUGUSTUS	CDS	114883062	114883532	1.0	+	0	ID=g15213.t1.CDS4;Parent=g15213.t1
HiC_scaffold_5	AUGUSTUS	CDS	114883062	114883532	1.0	+	0	ID=g15213.t3.CDS6;Parent=g15213.t3
HiC_scaffold_5	gmst	CDS	114883062	114883532	499.549024	+	0	ID=g15213.t2.CDS4;Parent=g15213.t2
HiC_scaffold_5	gmst	exon	114883062	114883532	499.549024	+	0	ID=g15213.t2.exon4;Parent=g15213.t2
HiC_scaffold_5	AUGUSTUS	intron	114883533	114887841	1.0	+	.	ID=g15213.t1.intron4;Parent=g15213.t1
HiC_scaffold_5	AUGUSTUS	intron	114883533	114887841	1.0	+	.	ID=g15213.t3.intron6;Parent=g15213.t3
HiC_scaffold_5	gmst	intron	114883533	114887841	499.549024	+	0	ID=g15213.t2.intron4;Parent=g15213.t2
HiC_scaffold_5	AUGUSTUS	exon	114887842	114888018	.	+	.	ID=g15213.t1.exon5;Parent=g15213.t1
HiC_scaffold_5	AUGUSTUS	exon	114887842	114888018	.	+	.	ID=g15213.t3.exon7;Parent=g15213.t3
HiC_scaffold_5	AUGUSTUS	CDS	114887842	114888018	1.0	+	0	ID=g15213.t1.CDS5;Parent=g15213.t1
HiC_scaffold_5	AUGUSTUS	CDS	114887842	114888018	1.0	+	0	ID=g15213.t3.CDS7;Parent=g15213.t3
HiC_scaffold_5	gmst	CDS	114887842	114888018	499.549024	+	0	ID=g15213.t2.CDS5;Parent=g15213.t2
HiC_scaffold_5	gmst	exon	114887842	114888018	499.549024	+	0	ID=g15213.t2.exon5;Parent=g15213.t2
HiC_scaffold_5	AUGUSTUS	intron	114888019	114895613	1.0	+	.	ID=g15213.t1.intron5;Parent=g15213.t1
HiC_scaffold_5	AUGUSTUS	intron	114888019	114895613	1.0	+	.	ID=g15213.t3.intron7;Parent=g15213.t3
HiC_scaffold_5	gmst	intron	114888019	114895613	499.549024	+	0	ID=g15213.t2.intron5;Parent=g15213.t2
HiC_scaffold_5	AUGUSTUS	exon	114895614	114895812	.	+	.	ID=g15213.t1.exon6;Parent=g15213.t1
HiC_scaffold_5	AUGUSTUS	exon	114895614	114895812	.	+	.	ID=g15213.t3.exon8;Parent=g15213.t3
HiC_scaffold_5	AUGUSTUS	CDS	114895614	114895812	1.0	+	0	ID=g15213.t1.CDS6;Parent=g15213.t1
HiC_scaffold_5	AUGUSTUS	CDS	114895614	114895812	1.0	+	0	ID=g15213.t3.CDS8;Parent=g15213.t3
HiC_scaffold_5	gmst	CDS	114895614	114895812	499.549024	+	0	ID=g15213.t2.CDS6;Parent=g15213.t2
HiC_scaffold_5	gmst	exon	114895614	114895812	499.549024	+	0	ID=g15213.t2.exon6;Parent=g15213.t2
HiC_scaffold_5	AUGUSTUS	intron	114895813	114899264	1.0	+	.	ID=g15213.t1.intron6;Parent=g15213.t1
HiC_scaffold_5	AUGUSTUS	intron	114895813	114899264	1.0	+	.	ID=g15213.t3.intron8;Parent=g15213.t3
HiC_scaffold_5	gmst	intron	114895813	114899264	499.549024	+	0	ID=g15213.t2.intron6;Parent=g15213.t2
HiC_scaffold_5	AUGUSTUS	exon	114899265	114899396	.	+	.	ID=g15213.t1.exon7;Parent=g15213.t1
HiC_scaffold_5	AUGUSTUS	exon	114899265	114899396	.	+	.	ID=g15213.t3.exon9;Parent=g15213.t3
HiC_scaffold_5	AUGUSTUS	CDS	114899265	114899396	1.0	+	2	ID=g15213.t1.CDS7;Parent=g15213.t1
HiC_scaffold_5	AUGUSTUS	CDS	114899265	114899396	1.0	+	2	ID=g15213.t3.CDS9;Parent=g15213.t3
HiC_scaffold_5	gmst	CDS	114899265	114899396	499.549024	+	2	ID=g15213.t2.CDS7;Parent=g15213.t2
HiC_scaffold_5	gmst	exon	114899265	114899396	499.549024	+	2	ID=g15213.t2.exon7;Parent=g15213.t2
HiC_scaffold_5	AUGUSTUS	intron	114899397	114908624	1.0	+	.	ID=g15213.t1.intron7;Parent=g15213.t1
HiC_scaffold_5	AUGUSTUS	intron	114899397	114908624	1.0	+	.	ID=g15213.t3.intron9;Parent=g15213.t3
HiC_scaffold_5	gmst	intron	114899397	114908624	499.549024	+	0	ID=g15213.t2.intron7;Parent=g15213.t2
HiC_scaffold_5	AUGUSTUS	exon	114908625	114908797	.	+	.	ID=g15213.t1.exon8;Parent=g15213.t1
HiC_scaffold_5	AUGUSTUS	exon	114908625	114908797	.	+	.	ID=g15213.t3.exon10;Parent=g15213.t3
HiC_scaffold_5	AUGUSTUS	CDS	114908625	114908797	1.0	+	2	ID=g15213.t1.CDS8;Parent=g15213.t1
HiC_scaffold_5	AUGUSTUS	CDS	114908625	114908797	1.0	+	2	ID=g15213.t3.CDS10;Parent=g15213.t3
HiC_scaffold_5	gmst	CDS	114908625	114908797	499.549024	+	2	ID=g15213.t2.CDS8;Parent=g15213.t2
HiC_scaffold_5	gmst	exon	114908625	114908797	499.549024	+	2	ID=g15213.t2.exon8;Parent=g15213.t2
HiC_scaffold_5	AUGUSTUS	intron	114908798	114922361	1.0	+	.	ID=g15213.t1.intron8;Parent=g15213.t1
HiC_scaffold_5	AUGUSTUS	intron	114908798	114922361	1.0	+	.	ID=g15213.t3.intron10;Parent=g15213.t3
HiC_scaffold_5	gmst	intron	114908798	114922361	499.549024	+	0	ID=g15213.t2.intron8;Parent=g15213.t2
HiC_scaffold_5	AUGUSTUS	exon	114922362	114922545	.	+	.	ID=g15213.t1.exon9;Parent=g15213.t1
HiC_scaffold_5	AUGUSTUS	exon	114922362	114922545	.	+	.	ID=g15213.t3.exon11;Parent=g15213.t3
HiC_scaffold_5	AUGUSTUS	CDS	114922362	114922545	1.0	+	0	ID=g15213.t1.CDS9;Parent=g15213.t1
HiC_scaffold_5	AUGUSTUS	CDS	114922362	114922545	1.0	+	0	ID=g15213.t3.CDS11;Parent=g15213.t3
HiC_scaffold_5	gmst	CDS	114922362	114922545	499.549024	+	0	ID=g15213.t2.CDS9;Parent=g15213.t2
HiC_scaffold_5	gmst	exon	114922362	114922545	499.549024	+	0	ID=g15213.t2.exon9;Parent=g15213.t2
HiC_scaffold_5	AUGUSTUS	intron	114922546	114923214	1.0	+	.	ID=g15213.t1.intron9;Parent=g15213.t1
HiC_scaffold_5	AUGUSTUS	intron	114922546	114923214	1.0	+	.	ID=g15213.t3.intron11;Parent=g15213.t3
HiC_scaffold_5	gmst	intron	114922546	114923214	499.549024	+	0	ID=g15213.t2.intron9;Parent=g15213.t2
HiC_scaffold_5	AUGUSTUS	exon	114923215	114925262	.	+	.	ID=g15213.t1.exon10;Parent=g15213.t1
HiC_scaffold_5	AUGUSTUS	exon	114923215	114925262	.	+	.	ID=g15213.t3.exon12;Parent=g15213.t3
HiC_scaffold_5	AUGUSTUS	CDS	114923215	114925262	1.0	+	2	ID=g15213.t1.CDS10;Parent=g15213.t1
HiC_scaffold_5	AUGUSTUS	CDS	114923215	114925262	1.0	+	2	ID=g15213.t3.CDS12;Parent=g15213.t3
HiC_scaffold_5	gmst	CDS	114923215	114925262	499.549024	+	2	ID=g15213.t2.CDS10;Parent=g15213.t2
HiC_scaffold_5	gmst	exon	114923215	114925262	499.549024	+	2	ID=g15213.t2.exon10;Parent=g15213.t2
HiC_scaffold_5	AUGUSTUS	stop_codon	114925260	114925262	.	+	0	ID=g15213.t1.stop1;Parent=g15213.t1
HiC_scaffold_5	AUGUSTUS	stop_codon	114925260	114925262	.	+	0	ID=g15213.t3.stop1;Parent=g15213.t3
HiC_scaffold_5	gmst	stop_codon	114925260	114925262	499.549024	+	0	ID=g15213.t2.stop1;Parent=g15213.t2
HiC_scaffold_5	AUGUSTUS	stop_codon	115120288	115120290	.	-	0	ID=g15214.t1.stop1;Parent=g15214.t1
HiC_scaffold_5	AUGUSTUS	exon	115120288	115120541	.	-	.	ID=g15214.t1.exon1;Parent=g15214.t1
HiC_scaffold_5	AUGUSTUS	CDS	115120288	115120541	1.0	-	2	ID=g15214.t1.CDS1;Parent=g15214.t1
HiC_scaffold_5	AUGUSTUS	gene	115120288	115146587	.	-	.	ID=g15214
HiC_scaffold_5	AUGUSTUS	mRNA	115120288	115146587	1.0	-	.	ID=g15214.t1;Parent=g15214;em_target=9668.ENSMPUP00000014216;em_score=1443.8;em_evalue=0.0;em_tcov=.;em_OGs=KOG2528@1|root,KOG2528@2759|Eukaryota,38FGJ@33154|Opisthokonta,3BAGF@33208|Metazoa,3CUTW@33213|Bilateria,47Z65@7711|Chordata,4905C@7742|Vertebrata,3J8TD@40674|Mammalia,3EJRF@33554|Carnivora;em_COG_cat=U;em_desc=Sorting nexin 18;em_max_annot_lvl=33208|Metazoa;em_Preferred_name=SNX18;em_KEGG_ko=ko:K17923;em_BRITE=ko00000,ko04131;em_PFAMs=BAR_3_WASP_bdg,PX,SH3_1,SH3_9;em_GOs=GO:0000045,GO:0000278,GO:0000281,GO:0000910,GO:0001505,GO:0001666,GO:0001845,GO:0001956,GO:0003674,GO:0005488,GO:0005515,GO:0005543,GO:0005546,GO:0005547,GO:0005575,GO:0005576,GO:0005615,GO:0005622,GO:0005623,GO:0005737,GO:0005768,GO:0005886,GO:0005938,GO:0006810,GO:0006897,GO:0006906,GO:0006909,GO:0006914,GO:0006915,GO:0006950,GO:0006996,GO:0007033,GO:0007040,GO:0007049,GO:0008150,GO:0008152,GO:0008219,GO:0008289,GO:0009056,GO:0009628,GO:0009898,GO:0009987,GO:0010008,GO:0010324,GO:0010646,GO:0010647,GO:0012501,GO:0012505,GO:0012506,GO:0016020,GO:0016043,GO:0016050,GO:0016192,GO:0016197,GO:0016236,GO:0019897,GO:0019898,GO:0019899,GO:0019902,GO:0022402,GO:0022607,GO:0023051,GO:0023056,GO:0030030,GO:0030031,GO:0030032,GO:0030139,GO:0030424,GO:0030426,GO:0030427,GO:0030659,GO:0031090,GO:0031234,GO:0031410,GO:0031982,GO:0032009,GO:0032506,GO:0032879,GO:0033267,GO:0033554,GO:0035091,GO:0036089,GO:0036293,GO:0036294,GO:0036477,GO:0042221,GO:0042734,GO:0042995,GO:0043005,GO:0043025,GO:0043085,GO:0043087,GO:0043167,GO:0043168,GO:0043195,GO:0043226,GO:0043227,GO:0043229,GO:0043230,GO:0043231,GO:0043277,GO:0043547,GO:0043621,GO:0043679,GO:0044085,GO:0044093,GO:0044237,GO:0044248,GO:0044297,GO:0044306,GO:0044421,GO:0044422,GO:0044424,GO:0044425,GO:0044433,GO:0044440,GO:0044444,GO:0044446,GO:0044456,GO:0044459,GO:0044463,GO:0044464,GO:0045202,GO:0045335,GO:0046907,GO:0046928,GO:0048284,GO:0048471,GO:0048518,GO:0048522,GO:0050789,GO:0050790,GO:0050794,GO:0050804,GO:0050806,GO:0050808,GO:0050896,GO:0051020,GO:0051046,GO:0051047,GO:0051049,GO:0051050,GO:0051179,GO:0051234,GO:0051301,GO:0051336,GO:0051345,GO:0051588,GO:0051590,GO:0051641,GO:0051649,GO:0051716,GO:0060341,GO:0061024,GO:0061025,GO:0061174,GO:0061640,GO:0061919,GO:0065007,GO:0065008,GO:0065009,GO:0070062,GO:0070482,GO:0070887,GO:0070925,GO:0071212,GO:0071453,GO:0071456,GO:0071840,GO:0071944,GO:0080171,GO:0090174,GO:0090382,GO:0090385,GO:0090386,GO:0090387,GO:0090389,GO:0097060,GO:0097194,GO:0097458,GO:0097581,GO:0097708,GO:0098552,GO:0098562,GO:0098588,GO:0098590,GO:0098657,GO:0098793,GO:0098805,GO:0099024,GO:0099177,GO:0099568,GO:0120025,GO:0120031,GO:0120036,GO:0120038,GO:0150034,GO:1901981,GO:1902936,GO:1903047,GO:1903530,GO:1903532,GO:1903561,GO:1905037,GO:1990709
HiC_scaffold_5	AUGUSTUS	intron	115120542	115144966	1.0	-	.	ID=g15214.t1.intron1;Parent=g15214.t1
HiC_scaffold_5	AUGUSTUS	exon	115144967	115146587	.	-	.	ID=g15214.t1.exon2;Parent=g15214.t1
HiC_scaffold_5	AUGUSTUS	CDS	115144967	115146587	1.0	-	0	ID=g15214.t1.CDS2;Parent=g15214.t1
HiC_scaffold_5	AUGUSTUS	start_codon	115146585	115146587	.	-	0	ID=g15214.t1.start1;Parent=g15214.t1
HiC_scaffold_5	AUGUSTUS	stop_codon	115188546	115188548	.	-	0	ID=g15215.t1.stop1;Parent=g15215.t1
HiC_scaffold_5	AUGUSTUS	gene	115188546	115188998	.	-	.	ID=g15215
HiC_scaffold_5	AUGUSTUS	exon	115188546	115188998	.	-	.	ID=g15215.t1.exon1;Parent=g15215.t1
HiC_scaffold_5	AUGUSTUS	mRNA	115188546	115188998	1.0	-	.	ID=g15215.t1;Parent=g15215;em_target=9668.ENSMPUP00000019194;em_score=327.3;em_evalue=3e-101;em_tcov=.;em_OGs=KOG3591@1|root,KOG3591@2759|Eukaryota,3A2AQ@33154|Opisthokonta,3BQGN@33208|Metazoa,3D6VE@33213|Bilateria,48E8Q@7711|Chordata,49B4A@7742|Vertebrata,3JGRD@40674|Mammalia,3EJHG@33554|Carnivora;em_COG_cat=O;em_desc=Heat shock protein;em_max_annot_lvl=33208|Metazoa;em_Preferred_name=HSPB3;em_KEGG_ko=ko:K09544;em_BRITE=ko00000,ko03110;em_PFAMs=HSP20;em_GOs=GO:0005575,GO:0005622,GO:0005623,GO:0005634,GO:0005737,GO:0006950,GO:0006986,GO:0008150,GO:0010033,GO:0035966,GO:0042221,GO:0043226,GO:0043227,GO:0043229,GO:0043231,GO:0044424,GO:0044464,GO:0050896
HiC_scaffold_5	AUGUSTUS	CDS	115188546	115188998	1.0	-	0	ID=g15215.t1.CDS1;Parent=g15215.t1
HiC_scaffold_5	AUGUSTUS	start_codon	115188996	115188998	.	-	0	ID=g15215.t1.start1;Parent=g15215.t1
HiC_scaffold_5	AUGUSTUS	start_codon	115296107	115296109	.	+	0	ID=g15216.t1.start1;Parent=g15216.t1
HiC_scaffold_5	AUGUSTUS	exon	115296107	115296154	.	+	.	ID=g15216.t1.exon1;Parent=g15216.t1
HiC_scaffold_5	AUGUSTUS	CDS	115296107	115296154	1.0	+	0	ID=g15216.t1.CDS1;Parent=g15216.t1
HiC_scaffold_5	AUGUSTUS	gene	115296107	115692721	.	+	.	ID=g15216
HiC_scaffold_5	AUGUSTUS	mRNA	115296107	115692721	1.0	+	.	ID=g15216.t1;Parent=g15216;em_target=9707.XP_004413341.1;em_score=460.1;em_evalue=2.7e-141;em_tcov=.;em_OGs=COG1100@1|root,KOG0071@2759|Eukaryota,39UQP@33154|Opisthokonta,3BD2D@33208|Metazoa,3CZUQ@33213|Bilateria,48AKS@7711|Chordata,4931N@7742|Vertebrata,3J1J2@40674|Mammalia,3EFV0@33554|Carnivora;em_COG_cat=U;em_desc=ADP-ribosylation factor-like;em_max_annot_lvl=33208|Metazoa;em_Preferred_name=ARL15;em_KEGG_ko=ko:K17201;em_BRITE=ko00000,ko04031;em_PFAMs=Arf;em_GOs=
HiC_scaffold_5	AUGUSTUS	intron	115296155	115434573	1.0	+	.	ID=g15216.t1.intron1;Parent=g15216.t1
HiC_scaffold_5	AUGUSTUS	exon	115434574	115434718	.	+	.	ID=g15216.t1.exon2;Parent=g15216.t1
HiC_scaffold_5	AUGUSTUS	CDS	115434574	115434718	1.0	+	0	ID=g15216.t1.CDS2;Parent=g15216.t1
HiC_scaffold_5	AUGUSTUS	intron	115434719	115450758	1.0	+	.	ID=g15216.t1.intron2;Parent=g15216.t1
HiC_scaffold_5	AUGUSTUS	exon	115450759	115450818	.	+	.	ID=g15216.t1.exon3;Parent=g15216.t1
HiC_scaffold_5	AUGUSTUS	CDS	115450759	115450818	1.0	+	2	ID=g15216.t1.CDS3;Parent=g15216.t1
HiC_scaffold_5	AUGUSTUS	intron	115450819	115491576	1.0	+	.	ID=g15216.t1.intron3;Parent=g15216.t1
HiC_scaffold_5	AUGUSTUS	exon	115491577	115491785	.	+	.	ID=g15216.t1.exon4;Parent=g15216.t1
HiC_scaffold_5	AUGUSTUS	CDS	115491577	115491785	1.0	+	2	ID=g15216.t1.CDS4;Parent=g15216.t1
HiC_scaffold_5	AUGUSTUS	intron	115491786	115692568	1.0	+	.	ID=g15216.t1.intron4;Parent=g15216.t1
HiC_scaffold_5	AUGUSTUS	exon	115692569	115692721	.	+	.	ID=g15216.t1.exon5;Parent=g15216.t1
HiC_scaffold_5	AUGUSTUS	CDS	115692569	115692721	1.0	+	0	ID=g15216.t1.CDS5;Parent=g15216.t1
HiC_scaffold_5	AUGUSTUS	stop_codon	115692719	115692721	.	+	0	ID=g15216.t1.stop1;Parent=g15216.t1
HiC_scaffold_5	AUGUSTUS	start_codon	115704082	115704084	.	+	0	ID=g15217.t1.start1;Parent=g15217.t1
HiC_scaffold_5	AUGUSTUS	exon	115704082	115704109	.	+	.	ID=g15217.t1.exon1;Parent=g15217.t1
HiC_scaffold_5	AUGUSTUS	CDS	115704082	115704109	1.0	+	0	ID=g15217.t1.CDS1;Parent=g15217.t1
HiC_scaffold_5	AUGUSTUS	gene	115704082	115733577	.	+	.	ID=g15217
HiC_scaffold_5	AUGUSTUS	mRNA	115704082	115733577	0.57	+	.	ID=g15217.t1;Parent=g15217
HiC_scaffold_5	AUGUSTUS	intron	115704110	115713714	1.0	+	.	ID=g15217.t1.intron1;Parent=g15217.t1
HiC_scaffold_5	AUGUSTUS	exon	115713715	115713772	.	+	.	ID=g15217.t1.exon2;Parent=g15217.t1
HiC_scaffold_5	AUGUSTUS	CDS	115713715	115713772	1.0	+	2	ID=g15217.t1.CDS2;Parent=g15217.t1
HiC_scaffold_5	AUGUSTUS	intron	115713773	115726903	1.0	+	.	ID=g15217.t1.intron2;Parent=g15217.t1
HiC_scaffold_5	AUGUSTUS	exon	115726904	115726998	.	+	.	ID=g15217.t1.exon3;Parent=g15217.t1
HiC_scaffold_5	AUGUSTUS	CDS	115726904	115726998	1.0	+	1	ID=g15217.t1.CDS3;Parent=g15217.t1
HiC_scaffold_5	AUGUSTUS	intron	115726999	115733539	1.0	+	.	ID=g15217.t1.intron3;Parent=g15217.t1
HiC_scaffold_5	AUGUSTUS	exon	115733540	115733577	.	+	.	ID=g15217.t1.exon4;Parent=g15217.t1
HiC_scaffold_5	AUGUSTUS	CDS	115733540	115733577	0.57	+	2	ID=g15217.t1.CDS4;Parent=g15217.t1
HiC_scaffold_5	AUGUSTUS	stop_codon	115733575	115733577	.	+	0	ID=g15217.t1.stop1;Parent=g15217.t1
HiC_scaffold_5	AUGUSTUS	stop_codon	115826354	115826356	.	-	0	ID=g15218.t1.stop1;Parent=g15218.t1
HiC_scaffold_5	AUGUSTUS	exon	115826354	115826457	.	-	.	ID=g15218.t1.exon1;Parent=g15218.t1
HiC_scaffold_5	AUGUSTUS	CDS	115826354	115826457	1.0	-	2	ID=g15218.t1.CDS1;Parent=g15218.t1
HiC_scaffold_5	AUGUSTUS	gene	115826354	115931138	.	-	.	ID=g15218
HiC_scaffold_5	AUGUSTUS	mRNA	115826354	115931138	1.0	-	.	ID=g15218.t1;Parent=g15218;em_target=29073.XP_008690762.1;em_score=372.0;em_evalue=1.1e-114;em_tcov=.;em_OGs=KOG3389@1|root,KOG3389@2759|Eukaryota,39W9V@33154|Opisthokonta,3BPI0@33208|Metazoa,3CUJ7@33213|Bilateria,489CF@7711|Chordata,495XB@7742|Vertebrata,3J2DT@40674|Mammalia,3EKGG@33554|Carnivora;em_COG_cat=C;em_desc=NADH dehydrogenase (ubiquinone) Fe-S protein 4, 18kDa (NADH-coenzyme Q reductase);em_max_annot_lvl=33208|Metazoa;em_Preferred_name=NDUFS4;em_KEGG_ko=ko:K03937;em_KEGG_Pathway=ko00190,ko01100,ko04714,ko04723,ko04932,ko05010,ko05012,ko05016,map00190,map01100,map04714,map04723,map04932,map05010,map05012,map05016;em_KEGG_Module=M00143;em_BRITE=ko00000,ko00001,ko00002;em_KEGG_TC=3.D.1.6;em_PFAMs=ETC_C1_NDUFA4;em_GOs=GO:0001932,GO:0003674,GO:0003824,GO:0003954,GO:0005575,GO:0005622,GO:0005623,GO:0005737,GO:0005739,GO:0005740,GO:0005743,GO:0005746,GO:0005747,GO:0006091,GO:0006119,GO:0006120,GO:0006139,GO:0006163,GO:0006725,GO:0006753,GO:0006793,GO:0006796,GO:0006807,GO:0006996,GO:0007005,GO:0007154,GO:0007165,GO:0007275,GO:0007399,GO:0007417,GO:0007420,GO:0008137,GO:0008150,GO:0008152,GO:0008284,GO:0009117,GO:0009123,GO:0009126,GO:0009141,GO:0009144,GO:0009150,GO:0009161,GO:0009167,GO:0009199,GO:0009205,GO:0009259,GO:0009987,GO:0010033,GO:0010243,GO:0010257,GO:0010876,GO:0014070,GO:0014074,GO:0015980,GO:0016020,GO:0016043,GO:0016310,GO:0016491,GO:0016651,GO:0016655,GO:0017144,GO:0019220,GO:0019222,GO:0019637,GO:0019693,GO:0019866,GO:0019915,GO:0019932,GO:0019933,GO:0019935,GO:0022607,GO:0022900,GO:0022904,GO:0023052,GO:0030964,GO:0031090,GO:0031323,GO:0031399,GO:0031966,GO:0031967,GO:0031975,GO:0032268,GO:0032501,GO:0032502,GO:0032981,GO:0032991,GO:0033036,GO:0033108,GO:0034622,GO:0034641,GO:0035556,GO:0042127,GO:0042221,GO:0042325,GO:0042773,GO:0042775,GO:0043226,GO:0043227,GO:0043229,GO:0043231,GO:0043933,GO:0044085,GO:0044237,GO:0044238,GO:0044281,GO:0044422,GO:0044424,GO:0044425,GO:0044429,GO:0044444,GO:0044446,GO:0044455,GO:0044464,GO:0045271,GO:0045333,GO:0046034,GO:0046483,GO:0046683,GO:0048145,GO:0048146,GO:0048513,GO:0048518,GO:0048522,GO:0048731,GO:0048856,GO:0050136,GO:0050789,GO:0050794,GO:0050896,GO:0051171,GO:0051174,GO:0051179,GO:0051235,GO:0051246,GO:0051591,GO:0051716,GO:0055086,GO:0055114,GO:0060255,GO:0060322,GO:0065003,GO:0065007,GO:0065008,GO:0070469,GO:0071704,GO:0071840,GO:0072521,GO:0072593,GO:0080090,GO:0098796,GO:0098798,GO:0098800,GO:0098803,GO:1901135,GO:1901360,GO:1901564,GO:1901698,GO:1901700,GO:1902494,GO:1990204
HiC_scaffold_5	AUGUSTUS	intron	115826458	115847523	1.0	-	.	ID=g15218.t1.intron1;Parent=g15218.t1
HiC_scaffold_5	AUGUSTUS	exon	115847524	115847597	.	-	.	ID=g15218.t1.exon2;Parent=g15218.t1
HiC_scaffold_5	AUGUSTUS	CDS	115847524	115847597	1.0	-	1	ID=g15218.t1.CDS2;Parent=g15218.t1
HiC_scaffold_5	AUGUSTUS	intron	115847598	115861767	1.0	-	.	ID=g15218.t1.intron2;Parent=g15218.t1
HiC_scaffold_5	AUGUSTUS	exon	115861768	115861940	.	-	.	ID=g15218.t1.exon3;Parent=g15218.t1
HiC_scaffold_5	AUGUSTUS	CDS	115861768	115861940	1.0	-	0	ID=g15218.t1.CDS3;Parent=g15218.t1
HiC_scaffold_5	AUGUSTUS	intron	115861941	115894477	1.0	-	.	ID=g15218.t1.intron3;Parent=g15218.t1
HiC_scaffold_5	AUGUSTUS	exon	115894478	115894556	.	-	.	ID=g15218.t1.exon4;Parent=g15218.t1
HiC_scaffold_5	AUGUSTUS	CDS	115894478	115894556	1.0	-	1	ID=g15218.t1.CDS4;Parent=g15218.t1
HiC_scaffold_5	AUGUSTUS	intron	115894557	115931040	1.0	-	.	ID=g15218.t1.intron4;Parent=g15218.t1
HiC_scaffold_5	AUGUSTUS	exon	115931041	115931138	.	-	.	ID=g15218.t1.exon5;Parent=g15218.t1
HiC_scaffold_5	AUGUSTUS	CDS	115931041	115931138	1.0	-	0	ID=g15218.t1.CDS5;Parent=g15218.t1
HiC_scaffold_5	AUGUSTUS	start_codon	115931136	115931138	.	-	0	ID=g15218.t1.start1;Parent=g15218.t1
HiC_scaffold_5	AUGUSTUS	start_codon	116128656	116128658	.	+	0	ID=g15219.t1.start1;Parent=g15219.t1
HiC_scaffold_5	AUGUSTUS	gene	116128656	116128964	.	+	.	ID=g15219
HiC_scaffold_5	AUGUSTUS	exon	116128656	116128964	.	+	.	ID=g15219.t1.exon1;Parent=g15219.t1
HiC_scaffold_5	AUGUSTUS	mRNA	116128656	116128964	0.73	+	.	ID=g15219.t1;Parent=g15219;em_target=225400.XP_006776751.1;em_score=194.9;em_evalue=8.9e-61;em_tcov=.;em_OGs=COG5064@1|root,KOG0166@2759|Eukaryota,38CKN@33154|Opisthokonta,3BG2W@33208|Metazoa,3CYCW@33213|Bilateria,480V4@7711|Chordata,48X37@7742|Vertebrata,3J6EK@40674|Mammalia,4KVUJ@9397|Chiroptera;em_COG_cat=U;em_desc=Importin subunit;em_max_annot_lvl=33208|Metazoa;em_Preferred_name=KPNA2;em_KEGG_ko=ko:K15043;em_KEGG_Pathway=ko05164,map05164;em_BRITE=ko00000,ko00001,ko03036;em_PFAMs=Arm,Arm_3,IBB;em_GOs=GO:0000003,GO:0000278,GO:0002376,GO:0002520,GO:0003006,GO:0003674,GO:0005048,GO:0005215,GO:0005488,GO:0005515,GO:0005575,GO:0005622,GO:0005623,GO:0005634,GO:0005635,GO:0005643,GO:0005654,GO:0005737,GO:0005829,GO:0006606,GO:0006607,GO:0006810,GO:0006886,GO:0006913,GO:0006996,GO:0006997,GO:0006998,GO:0007049,GO:0007084,GO:0007275,GO:0007276,GO:0007281,GO:0007283,GO:0007286,GO:0007291,GO:0007292,GO:0007293,GO:0007300,GO:0007301,GO:0007349,GO:0008104,GO:0008134,GO:0008139,GO:0008150,GO:0008565,GO:0009605,GO:0009628,GO:0009629,GO:0009653,GO:0009790,GO:0009792,GO:0009987,GO:0010256,GO:0010494,GO:0012505,GO:0015031,GO:0015833,GO:0016043,GO:0017038,GO:0019899,GO:0019953,GO:0022402,GO:0022412,GO:0022414,GO:0030154,GO:0030725,GO:0031468,GO:0031967,GO:0031974,GO:0031975,GO:0031981,GO:0032501,GO:0032502,GO:0032504,GO:0032991,GO:0033036,GO:0033218,GO:0033365,GO:0034504,GO:0034613,GO:0035770,GO:0036464,GO:0040011,GO:0042277,GO:0042330,GO:0042332,GO:0042826,GO:0042886,GO:0043062,GO:0043063,GO:0043226,GO:0043227,GO:0043228,GO:0043229,GO:0043231,GO:0043232,GO:0043233,GO:0044422,GO:0044424,GO:0044428,GO:0044444,GO:0044446,GO:0044464,GO:0044703,GO:0045184,GO:0046907,GO:0048232,GO:0048468,GO:0048477,GO:0048513,GO:0048515,GO:0048534,GO:0048542,GO:0048609,GO:0048646,GO:0048731,GO:0048732,GO:0048856,GO:0048869,GO:0050789,GO:0050794,GO:0050896,GO:0051169,GO:0051170,GO:0051179,GO:0051234,GO:0051641,GO:0051649,GO:0051704,GO:0051983,GO:0061024,GO:0065007,GO:0070013,GO:0070491,GO:0070727,GO:0071702,GO:0071705,GO:0071840,GO:0072594,GO:1903047,GO:1990904
HiC_scaffold_5	AUGUSTUS	CDS	116128656	116128964	0.73	+	0	ID=g15219.t1.CDS1;Parent=g15219.t1
HiC_scaffold_5	AUGUSTUS	stop_codon	116128962	116128964	.	+	0	ID=g15219.t1.stop1;Parent=g15219.t1
HiC_scaffold_5	GeneMark.hmm3	start_codon	116353142	116353144	.	+	0	ID=g15220.t1.start1;Parent=g15220.t1
HiC_scaffold_5	GeneMark.hmm3	CDS	116353142	116353159	.	+	0	ID=g15220.t1.CDS1;Parent=g15220.t1
HiC_scaffold_5	GeneMark.hmm3	exon	116353142	116353159	.	+	0	ID=g15220.t1.exon1;Parent=g15220.t1
HiC_scaffold_5	GeneMark.hmm3	gene	116353142	116354212	.	+	.	ID=g15220
HiC_scaffold_5	GeneMark.hmm3	mRNA	116353142	116354212	.	+	.	ID=g15220.t1;Parent=g15220;em_target=9713.XP_006739323.1;em_score=87.5;em_evalue=5.3e-29;em_tcov=.;em_OGs=KOG3474@1|root,KOG3474@2759|Eukaryota,3AC6V@33154|Opisthokonta,3BSXS@33208|Metazoa,3D9RI@33213|Bilateria,48GDF@7711|Chordata,49D7R@7742|Vertebrata,3JHK3@40674|Mammalia;em_COG_cat=C;em_desc=Molybdopterin synthase sulfur carrier;em_max_annot_lvl=33208|Metazoa;em_Preferred_name=MOCS2;em_PFAMs=ThiS;em_KEGG_ko=ko:K03635,ko:K21232;em_KEGG_Pathway=ko00790,ko01100,ko04122,map00790,map01100,map04122;em_BRITE=ko00000,ko00001,ko01000;em_EC=2.8.1.12;em_KEGG_Reaction=R09395;em_KEGG_rclass=RC02507
HiC_scaffold_5	GeneMark.hmm3	intron	116353160	116354086	.	+	0	ID=g15220.t1.intron1;Parent=g15220.t1
HiC_scaffold_5	GeneMark.hmm3	CDS	116354087	116354212	.	+	0	ID=g15220.t1.CDS2;Parent=g15220.t1
HiC_scaffold_5	GeneMark.hmm3	exon	116354087	116354212	.	+	0	ID=g15220.t1.exon2;Parent=g15220.t1
HiC_scaffold_5	GeneMark.hmm3	stop_codon	116354210	116354212	.	+	0	ID=g15220.t1.stop1;Parent=g15220.t1
HiC_scaffold_5	AUGUSTUS	start_codon	116355293	116355295	.	+	0	ID=g15221.t1.start1;Parent=g15221.t1
HiC_scaffold_5	gmst	start_codon	116355293	116355295	30.556608	+	0	ID=g15221.t2.start1;Parent=g15221.t2
HiC_scaffold_5	AUGUSTUS	exon	116355293	116355390	.	+	.	ID=g15221.t1.exon1;Parent=g15221.t1
HiC_scaffold_5	AUGUSTUS	CDS	116355293	116355390	1.0	+	0	ID=g15221.t1.CDS1;Parent=g15221.t1
HiC_scaffold_5	gmst	CDS	116355293	116355390	30.556608	+	0	ID=g15221.t2.CDS1;Parent=g15221.t2
HiC_scaffold_5	gmst	exon	116355293	116355390	30.556608	+	0	ID=g15221.t2.exon1;Parent=g15221.t2
HiC_scaffold_5	AUGUSTUS	mRNA	116355293	116361987	1.0	+	.	ID=g15221.t1;Parent=g15221;em_target=9668.ENSMPUP00000014247;em_score=388.2;em_evalue=1.4e-119;em_tcov=.;em_OGs=COG0314@1|root,KOG3307@2759|Eukaryota,3A4C5@33154|Opisthokonta,3BREV@33208|Metazoa,3D893@33213|Bilateria,47ZP7@7711|Chordata,4934K@7742|Vertebrata,3J1M4@40674|Mammalia,3EK1B@33554|Carnivora;em_COG_cat=H;em_desc=Catalytic subunit of the molybdopterin synthase complex, a complex that catalyzes the conversion of precursor Z into molybdopterin. Acts by mediating the incorporation of 2 sulfur atoms from thiocarboxylated MOCS2A into precursor Z to generate a dithiolene group;em_max_annot_lvl=33208|Metazoa;em_Preferred_name=MOCS2;em_EC=2.8.1.12;em_KEGG_ko=ko:K03635,ko:K21232;em_KEGG_Pathway=ko00790,ko01100,ko04122,map00790,map01100,map04122;em_KEGG_Reaction=R09395;em_KEGG_rclass=RC02507;em_BRITE=ko00000,ko00001,ko01000;em_PFAMs=MoaE;em_GOs=GO:0000123,GO:0003674,GO:0003824,GO:0005488,GO:0005515,GO:0005575,GO:0005622,GO:0005623,GO:0005634,GO:0005654,GO:0005671,GO:0005694,GO:0005700,GO:0005737,GO:0005829,GO:0006139,GO:0006163,GO:0006325,GO:0006338,GO:0006464,GO:0006473,GO:0006475,GO:0006725,GO:0006732,GO:0006753,GO:0006777,GO:0006793,GO:0006796,GO:0006807,GO:0006996,GO:0008150,GO:0008152,GO:0009058,GO:0009108,GO:0009116,GO:0009117,GO:0009119,GO:0009141,GO:0009144,GO:0009150,GO:0009199,GO:0009205,GO:0009259,GO:0009987,GO:0016043,GO:0016569,GO:0016570,GO:0016573,GO:0016604,GO:0016607,GO:0016740,GO:0016782,GO:0016783,GO:0018130,GO:0018193,GO:0018205,GO:0018393,GO:0018394,GO:0019008,GO:0019538,GO:0019637,GO:0019693,GO:0019720,GO:0030366,GO:0031248,GO:0031974,GO:0031981,GO:0032324,GO:0032991,GO:0034641,GO:0036211,GO:0042278,GO:0042802,GO:0043170,GO:0043226,GO:0043227,GO:0043228,GO:0043229,GO:0043231,GO:0043232,GO:0043233,GO:0043412,GO:0043543,GO:0043545,GO:0044237,GO:0044238,GO:0044249,GO:0044260,GO:0044267,GO:0044281,GO:0044422,GO:0044424,GO:0044428,GO:0044444,GO:0044446,GO:0044451,GO:0044464,GO:0046039,GO:0046128,GO:0046483,GO:0051186,GO:0051188,GO:0051189,GO:0051276,GO:0055086,GO:0070013,GO:0071704,GO:0071840,GO:0072521,GO:0090407,GO:1901068,GO:1901135,GO:1901360,GO:1901362,GO:1901564,GO:1901566,GO:1901576,GO:1901657,GO:1902493,GO:1902494,GO:1902562,GO:1990234
HiC_scaffold_5	AUGUSTUS	gene	116355293	116363732	.	+	.	ID=g15221
HiC_scaffold_5	gmst	mRNA	116355293	116363732	.	+	.	ID=g15221.t2;Parent=g15221;em_target=9668.ENSMPUP00000014247;em_score=393.3;em_evalue=3.5e-121;em_tcov=.;em_OGs=COG0314@1|root,KOG3307@2759|Eukaryota,3A4C5@33154|Opisthokonta,3BREV@33208|Metazoa,3D893@33213|Bilateria,47ZP7@7711|Chordata,4934K@7742|Vertebrata,3J1M4@40674|Mammalia,3EK1B@33554|Carnivora;em_COG_cat=H;em_desc=Catalytic subunit of the molybdopterin synthase complex, a complex that catalyzes the conversion of precursor Z into molybdopterin. Acts by mediating the incorporation of 2 sulfur atoms from thiocarboxylated MOCS2A into precursor Z to generate a dithiolene group;em_max_annot_lvl=33208|Metazoa;em_Preferred_name=MOCS2;em_EC=2.8.1.12;em_KEGG_ko=ko:K03635,ko:K21232;em_KEGG_Pathway=ko00790,ko01100,ko04122,map00790,map01100,map04122;em_KEGG_Reaction=R09395;em_KEGG_rclass=RC02507;em_BRITE=ko00000,ko00001,ko01000;em_PFAMs=MoaE;em_GOs=GO:0000123,GO:0003674,GO:0003824,GO:0005488,GO:0005515,GO:0005575,GO:0005622,GO:0005623,GO:0005634,GO:0005654,GO:0005671,GO:0005694,GO:0005700,GO:0005737,GO:0005829,GO:0006139,GO:0006163,GO:0006325,GO:0006338,GO:0006464,GO:0006473,GO:0006475,GO:0006725,GO:0006732,GO:0006753,GO:0006777,GO:0006793,GO:0006796,GO:0006807,GO:0006996,GO:0008150,GO:0008152,GO:0009058,GO:0009108,GO:0009116,GO:0009117,GO:0009119,GO:0009141,GO:0009144,GO:0009150,GO:0009199,GO:0009205,GO:0009259,GO:0009987,GO:0016043,GO:0016569,GO:0016570,GO:0016573,GO:0016604,GO:0016607,GO:0016740,GO:0016782,GO:0016783,GO:0018130,GO:0018193,GO:0018205,GO:0018393,GO:0018394,GO:0019008,GO:0019538,GO:0019637,GO:0019693,GO:0019720,GO:0030366,GO:0031248,GO:0031974,GO:0031981,GO:0032324,GO:0032991,GO:0034641,GO:0036211,GO:0042278,GO:0042802,GO:0043170,GO:0043226,GO:0043227,GO:0043228,GO:0043229,GO:0043231,GO:0043232,GO:0043233,GO:0043412,GO:0043543,GO:0043545,GO:0044237,GO:0044238,GO:0044249,GO:0044260,GO:0044267,GO:0044281,GO:0044422,GO:0044424,GO:0044428,GO:0044444,GO:0044446,GO:0044451,GO:0044464,GO:0046039,GO:0046128,GO:0046483,GO:0051186,GO:0051188,GO:0051189,GO:0051276,GO:0055086,GO:0070013,GO:0071704,GO:0071840,GO:0072521,GO:0090407,GO:1901068,GO:1901135,GO:1901360,GO:1901362,GO:1901564,GO:1901566,GO:1901576,GO:1901657,GO:1902493,GO:1902494,GO:1902562,GO:1990234
HiC_scaffold_5	AUGUSTUS	intron	116355391	116358000	1.0	+	.	ID=g15221.t1.intron1;Parent=g15221.t1
HiC_scaffold_5	gmst	intron	116355391	116358000	30.556608	+	0	ID=g15221.t2.intron1;Parent=g15221.t2
HiC_scaffold_5	AUGUSTUS	exon	116358001	116358128	.	+	.	ID=g15221.t1.exon2;Parent=g15221.t1
HiC_scaffold_5	AUGUSTUS	CDS	116358001	116358128	1.0	+	1	ID=g15221.t1.CDS2;Parent=g15221.t1
HiC_scaffold_5	gmst	CDS	116358001	116358128	30.556608	+	1	ID=g15221.t2.CDS2;Parent=g15221.t2
HiC_scaffold_5	gmst	exon	116358001	116358128	30.556608	+	1	ID=g15221.t2.exon2;Parent=g15221.t2
HiC_scaffold_5	AUGUSTUS	intron	116358129	116358883	1.0	+	.	ID=g15221.t1.intron2;Parent=g15221.t1
HiC_scaffold_5	gmst	intron	116358129	116358883	30.556608	+	0	ID=g15221.t2.intron2;Parent=g15221.t2
HiC_scaffold_5	AUGUSTUS	exon	116358884	116359034	.	+	.	ID=g15221.t1.exon3;Parent=g15221.t1
HiC_scaffold_5	AUGUSTUS	CDS	116358884	116359034	1.0	+	2	ID=g15221.t1.CDS3;Parent=g15221.t1
HiC_scaffold_5	gmst	CDS	116358884	116359034	30.556608	+	2	ID=g15221.t2.CDS3;Parent=g15221.t2
HiC_scaffold_5	gmst	exon	116358884	116359034	30.556608	+	2	ID=g15221.t2.exon3;Parent=g15221.t2
HiC_scaffold_5	AUGUSTUS	intron	116359035	116359899	1.0	+	.	ID=g15221.t1.intron3;Parent=g15221.t1
HiC_scaffold_5	gmst	intron	116359035	116359899	30.556608	+	0	ID=g15221.t2.intron3;Parent=g15221.t2
HiC_scaffold_5	AUGUSTUS	exon	116359900	116360023	.	+	.	ID=g15221.t1.exon4;Parent=g15221.t1
HiC_scaffold_5	AUGUSTUS	CDS	116359900	116360023	1.0	+	1	ID=g15221.t1.CDS4;Parent=g15221.t1
HiC_scaffold_5	gmst	CDS	116359900	116360023	30.556608	+	1	ID=g15221.t2.CDS4;Parent=g15221.t2
HiC_scaffold_5	gmst	exon	116359900	116360023	30.556608	+	1	ID=g15221.t2.exon4;Parent=g15221.t2
HiC_scaffold_5	AUGUSTUS	intron	116360024	116361918	1.0	+	.	ID=g15221.t1.intron4;Parent=g15221.t1
HiC_scaffold_5	gmst	intron	116360024	116361918	30.556608	+	0	ID=g15221.t2.intron4;Parent=g15221.t2
HiC_scaffold_5	gmst	CDS	116361919	116361979	30.556608	+	0	ID=g15221.t2.CDS5;Parent=g15221.t2
HiC_scaffold_5	gmst	exon	116361919	116361979	30.556608	+	0	ID=g15221.t2.exon5;Parent=g15221.t2
HiC_scaffold_5	AUGUSTUS	exon	116361919	116361987	.	+	.	ID=g15221.t1.exon5;Parent=g15221.t1
HiC_scaffold_5	AUGUSTUS	CDS	116361919	116361987	1.0	+	0	ID=g15221.t1.CDS5;Parent=g15221.t1
HiC_scaffold_5	gmst	intron	116361980	116363721	30.556608	+	0	ID=g15221.t2.intron5;Parent=g15221.t2
HiC_scaffold_5	AUGUSTUS	stop_codon	116361985	116361987	.	+	0	ID=g15221.t1.stop1;Parent=g15221.t1
HiC_scaffold_5	gmst	CDS	116363722	116363732	30.556608	+	2	ID=g15221.t2.CDS6;Parent=g15221.t2
HiC_scaffold_5	gmst	exon	116363722	116363732	30.556608	+	2	ID=g15221.t2.exon6;Parent=g15221.t2
HiC_scaffold_5	gmst	stop_codon	116363730	116363732	30.556608	+	0	ID=g15221.t2.stop1;Parent=g15221.t2
HiC_scaffold_5	AUGUSTUS	stop_codon	116368248	116368250	.	-	0	ID=g15222.t1.stop1;Parent=g15222.t1
HiC_scaffold_5	AUGUSTUS	exon	116368248	116368328	.	-	.	ID=g15222.t1.exon1;Parent=g15222.t1
HiC_scaffold_5	AUGUSTUS	CDS	116368248	116368328	1.0	-	0	ID=g15222.t1.CDS1;Parent=g15222.t1
HiC_scaffold_5	AUGUSTUS	gene	116368248	116476177	.	-	.	ID=g15222
HiC_scaffold_5	AUGUSTUS	mRNA	116368248	116476177	1.0	-	.	ID=g15222.t1;Parent=g15222;em_target=9668.ENSMPUP00000014249;em_score=2644.8;em_evalue=0.0;em_tcov=.;em_OGs=KOG3637@1|root,KOG3637@2759|Eukaryota,39TSF@33154|Opisthokonta,3BK8D@33208|Metazoa,3CXH9@33213|Bilateria,482HI@7711|Chordata,490VE@7742|Vertebrata,3J9RX@40674|Mammalia,3EUHM@33554|Carnivora;em_COG_cat=W;em_desc=Integrin, alpha 2 (CD49B, alpha 2 subunit of VLA-2 receptor);em_max_annot_lvl=33208|Metazoa;em_Preferred_name=ITGA2;em_KEGG_ko=ko:K06481;em_KEGG_Pathway=ko04145,ko04151,ko04510,ko04512,ko04611,ko04640,ko04810,ko05165,ko05200,ko05205,ko05222,ko05410,ko05412,ko05414,map04145,map04151,map04510,map04512,map04611,map04640,map04810,map05165,map05200,map05205,map05222,map05410,map05412,map05414;em_BRITE=ko00000,ko00001,ko04090,ko04147,ko04516;em_PFAMs=FG-GAP,Integrin_alpha,Integrin_alpha2,VWA;em_GOs=GO:0001540,GO:0001704,GO:0001707,GO:0002682,GO:0002684,GO:0002685,GO:0002687,GO:0003008,GO:0003674,GO:0004888,GO:0005102,GO:0005178,GO:0005488,GO:0005515,GO:0005518,GO:0005575,GO:0005622,GO:0005623,GO:0005634,GO:0005737,GO:0005886,GO:0005887,GO:0005912,GO:0005924,GO:0005925,GO:0006417,GO:0006928,GO:0006929,GO:0006937,GO:0006940,GO:0006950,GO:0006970,GO:0006971,GO:0007044,GO:0007045,GO:0007154,GO:0007155,GO:0007160,GO:0007165,GO:0007166,GO:0007229,GO:0007275,GO:0007369,GO:0007498,GO:0007596,GO:0007599,GO:0007600,GO:0008104,GO:0008150,GO:0008284,GO:0008305,GO:0009581,GO:0009582,GO:0009605,GO:0009611,GO:0009612,GO:0009628,GO:0009653,GO:0009790,GO:0009887,GO:0009888,GO:0009889,GO:0009891,GO:0009893,GO:0009897,GO:0009986,GO:0009987,GO:0010468,GO:0010556,GO:0010557,GO:0010562,GO:0010604,GO:0010608,GO:0010628,GO:0010632,GO:0010634,GO:0010646,GO:0010647,GO:0010692,GO:0010694,GO:0010712,GO:0010714,GO:0010921,GO:0010922,GO:0014910,GO:0014911,GO:0016020,GO:0016021,GO:0016043,GO:0016477,GO:0019220,GO:0019222,GO:0019233,GO:0022607,GO:0022610,GO:0023051,GO:0023052,GO:0023056,GO:0030054,GO:0030055,GO:0030100,GO:0030154,GO:0030155,GO:0030198,GO:0030334,GO:0030335,GO:0030424,GO:0031224,GO:0031226,GO:0031323,GO:0031325,GO:0031326,GO:0031328,GO:0031344,GO:0031346,GO:0031347,GO:0031349,GO:0031589,GO:0031644,GO:0031646,GO:0032101,GO:0032103,GO:0032268,GO:0032270,GO:0032501,GO:0032502,GO:0032879,GO:0032965,GO:0032967,GO:0032991,GO:0033036,GO:0033218,GO:0033267,GO:0033341,GO:0033343,GO:0033627,GO:0034248,GO:0034250,GO:0034329,GO:0034330,GO:0034332,GO:0034333,GO:0034666,GO:0035303,GO:0035306,GO:0038023,GO:0038064,GO:0038065,GO:0040011,GO:0040012,GO:0040017,GO:0042060,GO:0042127,GO:0042277,GO:0042995,GO:0043005,GO:0043062,GO:0043085,GO:0043167,GO:0043168,GO:0043226,GO:0043227,GO:0043229,GO:0043231,GO:0043235,GO:0043236,GO:0043388,GO:0043394,GO:0043395,GO:0043588,GO:0043589,GO:0043679,GO:0044057,GO:0044085,GO:0044093,GO:0044306,GO:0044424,GO:0044425,GO:0044444,GO:0044456,GO:0044459,GO:0044463,GO:0044464,GO:0044877,GO:0045178,GO:0045184,GO:0045202,GO:0045216,GO:0045727,GO:0045785,GO:0045807,GO:0045933,GO:0045937,GO:0045987,GO:0046982,GO:0046983,GO:0048041,GO:0048332,GO:0048333,GO:0048471,GO:0048513,GO:0048518,GO:0048522,GO:0048583,GO:0048584,GO:0048598,GO:0048646,GO:0048660,GO:0048661,GO:0048729,GO:0048731,GO:0048856,GO:0048869,GO:0048870,GO:0050727,GO:0050729,GO:0050764,GO:0050766,GO:0050789,GO:0050790,GO:0050794,GO:0050817,GO:0050839,GO:0050840,GO:0050877,GO:0050878,GO:0050896,GO:0050906,GO:0050920,GO:0050921,GO:0050926,GO:0050927,GO:0050954,GO:0050966,GO:0050974,GO:0050982,GO:0051049,GO:0051050,GO:0051098,GO:0051099,GO:0051101,GO:0051128,GO:0051130,GO:0051171,GO:0051173,GO:0051174,GO:0051179,GO:0051234,GO:0051239,GO:0051240,GO:0051246,GO:0051247,GO:0051270,GO:0051272,GO:0051336,GO:0051345,GO:0051606,GO:0051674,GO:0051716,GO:0051969,GO:0051971,GO:0060089,GO:0060099,GO:0060100,GO:0060255,GO:0060627,GO:0065007,GO:0065008,GO:0065009,GO:0070161,GO:0071840,GO:0071944,GO:0080090,GO:0080134,GO:0090257,GO:0097367,GO:0097458,GO:0098552,GO:0098631,GO:0098634,GO:0098636,GO:0098639,GO:0098793,GO:0098796,GO:0098797,GO:0098802,GO:0120025,GO:0120038,GO:0150034,GO:1901681,GO:1905153,GO:1905155,GO:2000112,GO:2000145,GO:2000147
HiC_scaffold_5	AUGUSTUS	intron	116368329	116368855	1.0	-	.	ID=g15222.t1.intron1;Parent=g15222.t1
HiC_scaffold_5	AUGUSTUS	exon	116368856	116368972	.	-	.	ID=g15222.t1.exon2;Parent=g15222.t1
HiC_scaffold_5	AUGUSTUS	CDS	116368856	116368972	1.0	-	0	ID=g15222.t1.CDS2;Parent=g15222.t1
HiC_scaffold_5	AUGUSTUS	intron	116368973	116371508	1.0	-	.	ID=g15222.t1.intron2;Parent=g15222.t1
HiC_scaffold_5	AUGUSTUS	exon	116371509	116371598	.	-	.	ID=g15222.t1.exon3;Parent=g15222.t1
HiC_scaffold_5	AUGUSTUS	CDS	116371509	116371598	1.0	-	0	ID=g15222.t1.CDS3;Parent=g15222.t1
HiC_scaffold_5	AUGUSTUS	intron	116371599	116374634	1.0	-	.	ID=g15222.t1.intron3;Parent=g15222.t1
HiC_scaffold_5	AUGUSTUS	exon	116374635	116374748	.	-	.	ID=g15222.t1.exon4;Parent=g15222.t1
HiC_scaffold_5	AUGUSTUS	CDS	116374635	116374748	1.0	-	0	ID=g15222.t1.CDS4;Parent=g15222.t1
HiC_scaffold_5	AUGUSTUS	intron	116374749	116376909	1.0	-	.	ID=g15222.t1.intron4;Parent=g15222.t1
HiC_scaffold_5	AUGUSTUS	exon	116376910	116377014	.	-	.	ID=g15222.t1.exon5;Parent=g15222.t1
HiC_scaffold_5	AUGUSTUS	CDS	116376910	116377014	1.0	-	0	ID=g15222.t1.CDS5;Parent=g15222.t1
HiC_scaffold_5	AUGUSTUS	intron	116377015	116378495	1.0	-	.	ID=g15222.t1.intron5;Parent=g15222.t1
HiC_scaffold_5	AUGUSTUS	exon	116378496	116378606	.	-	.	ID=g15222.t1.exon6;Parent=g15222.t1
HiC_scaffold_5	AUGUSTUS	CDS	116378496	116378606	1.0	-	0	ID=g15222.t1.CDS6;Parent=g15222.t1
HiC_scaffold_5	AUGUSTUS	intron	116378607	116380708	1.0	-	.	ID=g15222.t1.intron6;Parent=g15222.t1
HiC_scaffold_5	AUGUSTUS	exon	116380709	116380811	.	-	.	ID=g15222.t1.exon7;Parent=g15222.t1
HiC_scaffold_5	AUGUSTUS	CDS	116380709	116380811	1.0	-	1	ID=g15222.t1.CDS7;Parent=g15222.t1
HiC_scaffold_5	AUGUSTUS	intron	116380812	116384613	1.0	-	.	ID=g15222.t1.intron7;Parent=g15222.t1
HiC_scaffold_5	AUGUSTUS	exon	116384614	116384697	.	-	.	ID=g15222.t1.exon8;Parent=g15222.t1
HiC_scaffold_5	AUGUSTUS	CDS	116384614	116384697	1.0	-	1	ID=g15222.t1.CDS8;Parent=g15222.t1
HiC_scaffold_5	AUGUSTUS	intron	116384698	116384784	1.0	-	.	ID=g15222.t1.intron8;Parent=g15222.t1
HiC_scaffold_5	AUGUSTUS	exon	116384785	116384861	.	-	.	ID=g15222.t1.exon9;Parent=g15222.t1
HiC_scaffold_5	AUGUSTUS	CDS	116384785	116384861	1.0	-	0	ID=g15222.t1.CDS9;Parent=g15222.t1
HiC_scaffold_5	AUGUSTUS	intron	116384862	116385475	1.0	-	.	ID=g15222.t1.intron9;Parent=g15222.t1
HiC_scaffold_5	AUGUSTUS	exon	116385476	116385568	.	-	.	ID=g15222.t1.exon10;Parent=g15222.t1
HiC_scaffold_5	AUGUSTUS	CDS	116385476	116385568	1.0	-	0	ID=g15222.t1.CDS10;Parent=g15222.t1
HiC_scaffold_5	AUGUSTUS	intron	116385569	116386673	1.0	-	.	ID=g15222.t1.intron10;Parent=g15222.t1
HiC_scaffold_5	AUGUSTUS	exon	116386674	116386815	.	-	.	ID=g15222.t1.exon11;Parent=g15222.t1
HiC_scaffold_5	AUGUSTUS	CDS	116386674	116386815	1.0	-	1	ID=g15222.t1.CDS11;Parent=g15222.t1
HiC_scaffold_5	AUGUSTUS	intron	116386816	116387231	1.0	-	.	ID=g15222.t1.intron11;Parent=g15222.t1
HiC_scaffold_5	AUGUSTUS	exon	116387232	116387314	.	-	.	ID=g15222.t1.exon12;Parent=g15222.t1
HiC_scaffold_5	AUGUSTUS	CDS	116387232	116387314	1.0	-	0	ID=g15222.t1.CDS12;Parent=g15222.t1
HiC_scaffold_5	AUGUSTUS	intron	116387315	116387876	1.0	-	.	ID=g15222.t1.intron12;Parent=g15222.t1
HiC_scaffold_5	AUGUSTUS	exon	116387877	116387987	.	-	.	ID=g15222.t1.exon13;Parent=g15222.t1
HiC_scaffold_5	AUGUSTUS	CDS	116387877	116387987	1.0	-	0	ID=g15222.t1.CDS13;Parent=g15222.t1
HiC_scaffold_5	AUGUSTUS	intron	116387988	116389717	1.0	-	.	ID=g15222.t1.intron13;Parent=g15222.t1
HiC_scaffold_5	AUGUSTUS	exon	116389718	116389869	.	-	.	ID=g15222.t1.exon14;Parent=g15222.t1
HiC_scaffold_5	AUGUSTUS	CDS	116389718	116389869	1.0	-	2	ID=g15222.t1.CDS14;Parent=g15222.t1
HiC_scaffold_5	AUGUSTUS	intron	116389870	116393234	1.0	-	.	ID=g15222.t1.intron14;Parent=g15222.t1
HiC_scaffold_5	AUGUSTUS	exon	116393235	116393374	.	-	.	ID=g15222.t1.exon15;Parent=g15222.t1
HiC_scaffold_5	AUGUSTUS	CDS	116393235	116393374	1.0	-	1	ID=g15222.t1.CDS15;Parent=g15222.t1
HiC_scaffold_5	AUGUSTUS	intron	116393375	116395822	1.0	-	.	ID=g15222.t1.intron15;Parent=g15222.t1
HiC_scaffold_5	AUGUSTUS	exon	116395823	116395959	.	-	.	ID=g15222.t1.exon16;Parent=g15222.t1
HiC_scaffold_5	AUGUSTUS	CDS	116395823	116395959	1.0	-	0	ID=g15222.t1.CDS16;Parent=g15222.t1
HiC_scaffold_5	AUGUSTUS	intron	116395960	116396674	1.0	-	.	ID=g15222.t1.intron16;Parent=g15222.t1
HiC_scaffold_5	AUGUSTUS	exon	116396675	116396878	.	-	.	ID=g15222.t1.exon17;Parent=g15222.t1
HiC_scaffold_5	AUGUSTUS	CDS	116396675	116396878	1.0	-	0	ID=g15222.t1.CDS17;Parent=g15222.t1
HiC_scaffold_5	AUGUSTUS	intron	116396879	116412864	1.0	-	.	ID=g15222.t1.intron17;Parent=g15222.t1
HiC_scaffold_5	AUGUSTUS	exon	116412865	116413008	.	-	.	ID=g15222.t1.exon18;Parent=g15222.t1
HiC_scaffold_5	AUGUSTUS	CDS	116412865	116413008	1.0	-	0	ID=g15222.t1.CDS18;Parent=g15222.t1
HiC_scaffold_5	AUGUSTUS	intron	116413009	116415265	1.0	-	.	ID=g15222.t1.intron18;Parent=g15222.t1
HiC_scaffold_5	AUGUSTUS	exon	116415266	116415411	.	-	.	ID=g15222.t1.exon19;Parent=g15222.t1
HiC_scaffold_5	AUGUSTUS	CDS	116415266	116415411	1.0	-	2	ID=g15222.t1.CDS19;Parent=g15222.t1
HiC_scaffold_5	AUGUSTUS	intron	116415412	116417076	1.0	-	.	ID=g15222.t1.intron19;Parent=g15222.t1
HiC_scaffold_5	AUGUSTUS	exon	116417077	116417215	.	-	.	ID=g15222.t1.exon20;Parent=g15222.t1
HiC_scaffold_5	AUGUSTUS	CDS	116417077	116417215	1.0	-	0	ID=g15222.t1.CDS20;Parent=g15222.t1
HiC_scaffold_5	AUGUSTUS	intron	116417216	116419127	1.0	-	.	ID=g15222.t1.intron20;Parent=g15222.t1
HiC_scaffold_5	AUGUSTUS	exon	116419128	116419204	.	-	.	ID=g15222.t1.exon21;Parent=g15222.t1
HiC_scaffold_5	AUGUSTUS	CDS	116419128	116419204	1.0	-	2	ID=g15222.t1.CDS21;Parent=g15222.t1
HiC_scaffold_5	AUGUSTUS	intron	116419205	116421184	1.0	-	.	ID=g15222.t1.intron21;Parent=g15222.t1
HiC_scaffold_5	AUGUSTUS	exon	116421185	116421350	.	-	.	ID=g15222.t1.exon22;Parent=g15222.t1
HiC_scaffold_5	AUGUSTUS	CDS	116421185	116421350	1.0	-	0	ID=g15222.t1.CDS22;Parent=g15222.t1
HiC_scaffold_5	AUGUSTUS	intron	116421351	116421632	1.0	-	.	ID=g15222.t1.intron22;Parent=g15222.t1
HiC_scaffold_5	AUGUSTUS	exon	116421633	116421783	.	-	.	ID=g15222.t1.exon23;Parent=g15222.t1
HiC_scaffold_5	AUGUSTUS	CDS	116421633	116421783	1.0	-	1	ID=g15222.t1.CDS23;Parent=g15222.t1
HiC_scaffold_5	AUGUSTUS	intron	116421784	116426206	1.0	-	.	ID=g15222.t1.intron23;Parent=g15222.t1
HiC_scaffold_5	AUGUSTUS	exon	116426207	116426355	.	-	.	ID=g15222.t1.exon24;Parent=g15222.t1
HiC_scaffold_5	AUGUSTUS	CDS	116426207	116426355	1.0	-	0	ID=g15222.t1.CDS24;Parent=g15222.t1
HiC_scaffold_5	AUGUSTUS	intron	116426356	116429214	1.0	-	.	ID=g15222.t1.intron24;Parent=g15222.t1
HiC_scaffold_5	AUGUSTUS	exon	116429215	116429342	.	-	.	ID=g15222.t1.exon25;Parent=g15222.t1
HiC_scaffold_5	AUGUSTUS	CDS	116429215	116429342	1.0	-	2	ID=g15222.t1.CDS25;Parent=g15222.t1
HiC_scaffold_5	AUGUSTUS	intron	116429343	116429505	1.0	-	.	ID=g15222.t1.intron25;Parent=g15222.t1
HiC_scaffold_5	AUGUSTUS	exon	116429506	116429620	.	-	.	ID=g15222.t1.exon26;Parent=g15222.t1
HiC_scaffold_5	AUGUSTUS	CDS	116429506	116429620	1.0	-	0	ID=g15222.t1.CDS26;Parent=g15222.t1
HiC_scaffold_5	AUGUSTUS	intron	116429621	116432759	1.0	-	.	ID=g15222.t1.intron26;Parent=g15222.t1
HiC_scaffold_5	AUGUSTUS	exon	116432760	116432851	.	-	.	ID=g15222.t1.exon27;Parent=g15222.t1
HiC_scaffold_5	AUGUSTUS	CDS	116432760	116432851	1.0	-	2	ID=g15222.t1.CDS27;Parent=g15222.t1
HiC_scaffold_5	AUGUSTUS	intron	116432852	116434631	1.0	-	.	ID=g15222.t1.intron27;Parent=g15222.t1
HiC_scaffold_5	AUGUSTUS	exon	116434632	116434741	.	-	.	ID=g15222.t1.exon28;Parent=g15222.t1
HiC_scaffold_5	AUGUSTUS	CDS	116434632	116434741	1.0	-	1	ID=g15222.t1.CDS28;Parent=g15222.t1
HiC_scaffold_5	AUGUSTUS	intron	116434742	116449247	1.0	-	.	ID=g15222.t1.intron28;Parent=g15222.t1
HiC_scaffold_5	AUGUSTUS	exon	116449248	116449368	.	-	.	ID=g15222.t1.exon29;Parent=g15222.t1
HiC_scaffold_5	AUGUSTUS	CDS	116449248	116449368	1.0	-	2	ID=g15222.t1.CDS29;Parent=g15222.t1
HiC_scaffold_5	AUGUSTUS	intron	116449369	116476119	1.0	-	.	ID=g15222.t1.intron29;Parent=g15222.t1
HiC_scaffold_5	AUGUSTUS	exon	116476120	116476177	.	-	.	ID=g15222.t1.exon30;Parent=g15222.t1
HiC_scaffold_5	AUGUSTUS	CDS	116476120	116476177	1.0	-	0	ID=g15222.t1.CDS30;Parent=g15222.t1
HiC_scaffold_5	AUGUSTUS	start_codon	116476175	116476177	.	-	0	ID=g15222.t1.start1;Parent=g15222.t1
HiC_scaffold_5	AUGUSTUS	stop_codon	116500706	116500708	.	-	0	ID=g15223.t1.stop1;Parent=g15223.t1
HiC_scaffold_5	gmst	stop_codon	116500706	116500708	212.725375	-	0	ID=g15223.t2.stop1;Parent=g15223.t2
HiC_scaffold_5	AUGUSTUS	exon	116500706	116500750	.	-	.	ID=g15223.t1.exon1;Parent=g15223.t1
HiC_scaffold_5	AUGUSTUS	CDS	116500706	116500750	1.0	-	0	ID=g15223.t1.CDS1;Parent=g15223.t1
HiC_scaffold_5	gmst	CDS	116500706	116500750	212.725375	-	0	ID=g15223.t2.CDS1;Parent=g15223.t2
HiC_scaffold_5	gmst	exon	116500706	116500750	212.725375	-	0	ID=g15223.t2.exon1;Parent=g15223.t2
HiC_scaffold_5	AUGUSTUS	mRNA	116500706	116601222	0.98	-	.	ID=g15223.t1;Parent=g15223;em_target=9668.ENSMPUP00000014260;em_score=2583.0;em_evalue=0.0;em_tcov=.;em_OGs=KOG3637@1|root,KOG3637@2759|Eukaryota,38H6U@33154|Opisthokonta,3BI9B@33208|Metazoa,3D3F3@33213|Bilateria,47ZWA@7711|Chordata,48VQI@7742|Vertebrata,3JBUB@40674|Mammalia,3EP9Y@33554|Carnivora;em_COG_cat=W;em_desc=integrin;em_max_annot_lvl=33208|Metazoa;em_Preferred_name=ITGA1;em_KEGG_ko=ko:K06480;em_KEGG_Pathway=ko04151,ko04510,ko04512,ko04640,ko04810,ko05165,ko05410,ko05412,ko05414,map04151,map04510,map04512,map04640,map04810,map05165,map05410,map05412,map05414;em_BRITE=ko00000,ko00001,ko04090,ko04147;em_PFAMs=FG-GAP,Integrin_alpha2,VWA;em_GOs=GO:0000187,GO:0000902,GO:0001669,GO:0001932,GO:0001934,GO:0002376,GO:0003008,GO:0003012,GO:0003013,GO:0003018,GO:0003674,GO:0005102,GO:0005488,GO:0005515,GO:0005518,GO:0005575,GO:0005622,GO:0005623,GO:0005737,GO:0005886,GO:0005887,GO:0005912,GO:0005924,GO:0005925,GO:0006928,GO:0006935,GO:0006936,GO:0007155,GO:0007160,GO:0007275,GO:0007399,GO:0008015,GO:0008150,GO:0008285,GO:0008305,GO:0009605,GO:0009653,GO:0009893,GO:0009897,GO:0009966,GO:0009967,GO:0009968,GO:0009986,GO:0009987,GO:0010562,GO:0010604,GO:0010646,GO:0010647,GO:0010648,GO:0010921,GO:0010922,GO:0010941,GO:0010942,GO:0012505,GO:0016020,GO:0016021,GO:0016043,GO:0016477,GO:0019220,GO:0019222,GO:0019899,GO:0019902,GO:0019903,GO:0022008,GO:0022610,GO:0023051,GO:0023056,GO:0023057,GO:0030030,GO:0030054,GO:0030055,GO:0030141,GO:0030154,GO:0030182,GO:0030198,GO:0030593,GO:0030595,GO:0031175,GO:0031224,GO:0031226,GO:0031323,GO:0031325,GO:0031399,GO:0031401,GO:0031410,GO:0031589,GO:0031982,GO:0032147,GO:0032268,GO:0032270,GO:0032501,GO:0032502,GO:0032516,GO:0032989,GO:0032990,GO:0032991,GO:0033674,GO:0034665,GO:0035150,GO:0035296,GO:0035303,GO:0035304,GO:0035306,GO:0035307,GO:0036477,GO:0040011,GO:0042058,GO:0042059,GO:0042127,GO:0042221,GO:0042311,GO:0042325,GO:0042327,GO:0042330,GO:0042981,GO:0042995,GO:0043005,GO:0043025,GO:0043062,GO:0043065,GO:0043067,GO:0043068,GO:0043085,GO:0043204,GO:0043226,GO:0043227,GO:0043229,GO:0043235,GO:0043405,GO:0043406,GO:0043408,GO:0043410,GO:0043523,GO:0043525,GO:0043549,GO:0043666,GO:0044093,GO:0044297,GO:0044424,GO:0044425,GO:0044444,GO:0044459,GO:0044464,GO:0044877,GO:0045121,GO:0045123,GO:0045178,GO:0045859,GO:0045860,GO:0045937,GO:0048468,GO:0048518,GO:0048519,GO:0048522,GO:0048523,GO:0048583,GO:0048584,GO:0048585,GO:0048666,GO:0048699,GO:0048731,GO:0048812,GO:0048856,GO:0048858,GO:0048869,GO:0048870,GO:0050789,GO:0050790,GO:0050794,GO:0050880,GO:0050896,GO:0050900,GO:0051171,GO:0051173,GO:0051174,GO:0051179,GO:0051246,GO:0051247,GO:0051336,GO:0051338,GO:0051345,GO:0051347,GO:0051674,GO:0051716,GO:0060255,GO:0060326,GO:0065007,GO:0065008,GO:0065009,GO:0070161,GO:0070887,GO:0071621,GO:0071840,GO:0071900,GO:0071902,GO:0071944,GO:0080090,GO:0090066,GO:0097223,GO:0097458,GO:0097529,GO:0097530,GO:0097708,GO:0097746,GO:0097755,GO:0098552,GO:0098589,GO:0098631,GO:0098634,GO:0098636,GO:0098639,GO:0098796,GO:0098797,GO:0098802,GO:0098805,GO:0098857,GO:0099503,GO:0120025,GO:0120036,GO:0120039,GO:1901184,GO:1901185,GO:1901214,GO:1901216,GO:1902531,GO:1902533,GO:1990266
HiC_scaffold_5	AUGUSTUS	gene	116500706	116656383	.	-	.	ID=g15223
HiC_scaffold_5	gmst	mRNA	116500706	116656383	.	-	.	ID=g15223.t2;Parent=g15223;em_target=9668.ENSMPUP00000014260;em_score=2685.5;em_evalue=0.0;em_tcov=.;em_OGs=KOG3637@1|root,KOG3637@2759|Eukaryota,38H6U@33154|Opisthokonta,3BI9B@33208|Metazoa,3D3F3@33213|Bilateria,47ZWA@7711|Chordata,48VQI@7742|Vertebrata,3JBUB@40674|Mammalia,3EP9Y@33554|Carnivora;em_COG_cat=W;em_desc=integrin;em_max_annot_lvl=33208|Metazoa;em_Preferred_name=ITGA1;em_KEGG_ko=ko:K06480;em_KEGG_Pathway=ko04151,ko04510,ko04512,ko04640,ko04810,ko05165,ko05410,ko05412,ko05414,map04151,map04510,map04512,map04640,map04810,map05165,map05410,map05412,map05414;em_BRITE=ko00000,ko00001,ko04090,ko04147;em_PFAMs=FG-GAP,Integrin_alpha2,VWA;em_GOs=GO:0000187,GO:0000902,GO:0001669,GO:0001932,GO:0001934,GO:0002376,GO:0003008,GO:0003012,GO:0003013,GO:0003018,GO:0003674,GO:0005102,GO:0005488,GO:0005515,GO:0005518,GO:0005575,GO:0005622,GO:0005623,GO:0005737,GO:0005886,GO:0005887,GO:0005912,GO:0005924,GO:0005925,GO:0006928,GO:0006935,GO:0006936,GO:0007155,GO:0007160,GO:0007275,GO:0007399,GO:0008015,GO:0008150,GO:0008285,GO:0008305,GO:0009605,GO:0009653,GO:0009893,GO:0009897,GO:0009966,GO:0009967,GO:0009968,GO:0009986,GO:0009987,GO:0010562,GO:0010604,GO:0010646,GO:0010647,GO:0010648,GO:0010921,GO:0010922,GO:0010941,GO:0010942,GO:0012505,GO:0016020,GO:0016021,GO:0016043,GO:0016477,GO:0019220,GO:0019222,GO:0019899,GO:0019902,GO:0019903,GO:0022008,GO:0022610,GO:0023051,GO:0023056,GO:0023057,GO:0030030,GO:0030054,GO:0030055,GO:0030141,GO:0030154,GO:0030182,GO:0030198,GO:0030593,GO:0030595,GO:0031175,GO:0031224,GO:0031226,GO:0031323,GO:0031325,GO:0031399,GO:0031401,GO:0031410,GO:0031589,GO:0031982,GO:0032147,GO:0032268,GO:0032270,GO:0032501,GO:0032502,GO:0032516,GO:0032989,GO:0032990,GO:0032991,GO:0033674,GO:0034665,GO:0035150,GO:0035296,GO:0035303,GO:0035304,GO:0035306,GO:0035307,GO:0036477,GO:0040011,GO:0042058,GO:0042059,GO:0042127,GO:0042221,GO:0042311,GO:0042325,GO:0042327,GO:0042330,GO:0042981,GO:0042995,GO:0043005,GO:0043025,GO:0043062,GO:0043065,GO:0043067,GO:0043068,GO:0043085,GO:0043204,GO:0043226,GO:0043227,GO:0043229,GO:0043235,GO:0043405,GO:0043406,GO:0043408,GO:0043410,GO:0043523,GO:0043525,GO:0043549,GO:0043666,GO:0044093,GO:0044297,GO:0044424,GO:0044425,GO:0044444,GO:0044459,GO:0044464,GO:0044877,GO:0045121,GO:0045123,GO:0045178,GO:0045859,GO:0045860,GO:0045937,GO:0048468,GO:0048518,GO:0048519,GO:0048522,GO:0048523,GO:0048583,GO:0048584,GO:0048585,GO:0048666,GO:0048699,GO:0048731,GO:0048812,GO:0048856,GO:0048858,GO:0048869,GO:0048870,GO:0050789,GO:0050790,GO:0050794,GO:0050880,GO:0050896,GO:0050900,GO:0051171,GO:0051173,GO:0051174,GO:0051179,GO:0051246,GO:0051247,GO:0051336,GO:0051338,GO:0051345,GO:0051347,GO:0051674,GO:0051716,GO:0060255,GO:0060326,GO:0065007,GO:0065008,GO:0065009,GO:0070161,GO:0070887,GO:0071621,GO:0071840,GO:0071900,GO:0071902,GO:0071944,GO:0080090,GO:0090066,GO:0097223,GO:0097458,GO:0097529,GO:0097530,GO:0097708,GO:0097746,GO:0097755,GO:0098552,GO:0098589,GO:0098631,GO:0098634,GO:0098636,GO:0098639,GO:0098796,GO:0098797,GO:0098802,GO:0098805,GO:0098857,GO:0099503,GO:0120025,GO:0120036,GO:0120039,GO:1901184,GO:1901185,GO:1901214,GO:1901216,GO:1902531,GO:1902533,GO:1990266
HiC_scaffold_5	AUGUSTUS	intron	116500751	116505271	1.0	-	.	ID=g15223.t1.intron1;Parent=g15223.t1
HiC_scaffold_5	gmst	intron	116500751	116505271	212.725375	-	0	ID=g15223.t2.intron1;Parent=g15223.t2
HiC_scaffold_5	AUGUSTUS	exon	116505272	116505388	.	-	.	ID=g15223.t1.exon2;Parent=g15223.t1
HiC_scaffold_5	AUGUSTUS	CDS	116505272	116505388	1.0	-	0	ID=g15223.t1.CDS2;Parent=g15223.t1
HiC_scaffold_5	gmst	CDS	116505272	116505388	212.725375	-	0	ID=g15223.t2.CDS2;Parent=g15223.t2
HiC_scaffold_5	gmst	exon	116505272	116505388	212.725375	-	0	ID=g15223.t2.exon2;Parent=g15223.t2
HiC_scaffold_5	AUGUSTUS	intron	116505389	116507512	1.0	-	.	ID=g15223.t1.intron2;Parent=g15223.t1
HiC_scaffold_5	gmst	intron	116505389	116507512	212.725375	-	0	ID=g15223.t2.intron2;Parent=g15223.t2
HiC_scaffold_5	AUGUSTUS	exon	116507513	116507605	.	-	.	ID=g15223.t1.exon3;Parent=g15223.t1
HiC_scaffold_5	AUGUSTUS	CDS	116507513	116507605	1.0	-	0	ID=g15223.t1.CDS3;Parent=g15223.t1
HiC_scaffold_5	gmst	CDS	116507513	116507605	212.725375	-	0	ID=g15223.t2.CDS3;Parent=g15223.t2
HiC_scaffold_5	gmst	exon	116507513	116507605	212.725375	-	0	ID=g15223.t2.exon3;Parent=g15223.t2
HiC_scaffold_5	AUGUSTUS	intron	116507606	116508781	1.0	-	.	ID=g15223.t1.intron3;Parent=g15223.t1
HiC_scaffold_5	gmst	intron	116507606	116508781	212.725375	-	0	ID=g15223.t2.intron3;Parent=g15223.t2
HiC_scaffold_5	AUGUSTUS	exon	116508782	116508886	.	-	.	ID=g15223.t1.exon4;Parent=g15223.t1
HiC_scaffold_5	AUGUSTUS	CDS	116508782	116508886	1.0	-	0	ID=g15223.t1.CDS4;Parent=g15223.t1
HiC_scaffold_5	gmst	CDS	116508782	116508886	212.725375	-	0	ID=g15223.t2.CDS4;Parent=g15223.t2
HiC_scaffold_5	gmst	exon	116508782	116508886	212.725375	-	0	ID=g15223.t2.exon4;Parent=g15223.t2
HiC_scaffold_5	AUGUSTUS	intron	116508887	116509048	1.0	-	.	ID=g15223.t1.intron4;Parent=g15223.t1
HiC_scaffold_5	gmst	intron	116508887	116509048	212.725375	-	0	ID=g15223.t2.intron4;Parent=g15223.t2
HiC_scaffold_5	AUGUSTUS	exon	116509049	116509153	.	-	.	ID=g15223.t1.exon5;Parent=g15223.t1
HiC_scaffold_5	AUGUSTUS	CDS	116509049	116509153	1.0	-	0	ID=g15223.t1.CDS5;Parent=g15223.t1
HiC_scaffold_5	gmst	CDS	116509049	116509153	212.725375	-	0	ID=g15223.t2.CDS5;Parent=g15223.t2
HiC_scaffold_5	gmst	exon	116509049	116509153	212.725375	-	0	ID=g15223.t2.exon5;Parent=g15223.t2
HiC_scaffold_5	AUGUSTUS	intron	116509154	116511605	1.0	-	.	ID=g15223.t1.intron5;Parent=g15223.t1
HiC_scaffold_5	gmst	intron	116509154	116511605	212.725375	-	0	ID=g15223.t2.intron5;Parent=g15223.t2
HiC_scaffold_5	AUGUSTUS	exon	116511606	116511719	.	-	.	ID=g15223.t1.exon6;Parent=g15223.t1
HiC_scaffold_5	AUGUSTUS	CDS	116511606	116511719	1.0	-	0	ID=g15223.t1.CDS6;Parent=g15223.t1
HiC_scaffold_5	gmst	CDS	116511606	116511719	212.725375	-	0	ID=g15223.t2.CDS6;Parent=g15223.t2
HiC_scaffold_5	gmst	exon	116511606	116511719	212.725375	-	0	ID=g15223.t2.exon6;Parent=g15223.t2
HiC_scaffold_5	AUGUSTUS	intron	116511720	116514976	1.0	-	.	ID=g15223.t1.intron6;Parent=g15223.t1
HiC_scaffold_5	gmst	intron	116511720	116514976	212.725375	-	0	ID=g15223.t2.intron6;Parent=g15223.t2
HiC_scaffold_5	AUGUSTUS	exon	116514977	116515079	.	-	.	ID=g15223.t1.exon7;Parent=g15223.t1
HiC_scaffold_5	AUGUSTUS	CDS	116514977	116515079	1.0	-	1	ID=g15223.t1.CDS7;Parent=g15223.t1
HiC_scaffold_5	gmst	CDS	116514977	116515079	212.725375	-	1	ID=g15223.t2.CDS7;Parent=g15223.t2
HiC_scaffold_5	gmst	exon	116514977	116515079	212.725375	-	1	ID=g15223.t2.exon7;Parent=g15223.t2
HiC_scaffold_5	AUGUSTUS	intron	116515080	116516646	1.0	-	.	ID=g15223.t1.intron7;Parent=g15223.t1
HiC_scaffold_5	gmst	intron	116515080	116516646	212.725375	-	0	ID=g15223.t2.intron7;Parent=g15223.t2
HiC_scaffold_5	AUGUSTUS	exon	116516647	116516736	.	-	.	ID=g15223.t1.exon8;Parent=g15223.t1
HiC_scaffold_5	AUGUSTUS	CDS	116516647	116516736	1.0	-	1	ID=g15223.t1.CDS8;Parent=g15223.t1
HiC_scaffold_5	gmst	CDS	116516647	116516736	212.725375	-	1	ID=g15223.t2.CDS8;Parent=g15223.t2
HiC_scaffold_5	gmst	exon	116516647	116516736	212.725375	-	1	ID=g15223.t2.exon8;Parent=g15223.t2
HiC_scaffold_5	AUGUSTUS	intron	116516737	116519133	1.0	-	.	ID=g15223.t1.intron8;Parent=g15223.t1
HiC_scaffold_5	gmst	intron	116516737	116519133	212.725375	-	0	ID=g15223.t2.intron8;Parent=g15223.t2
HiC_scaffold_5	AUGUSTUS	exon	116519134	116519210	.	-	.	ID=g15223.t1.exon9;Parent=g15223.t1
HiC_scaffold_5	AUGUSTUS	CDS	116519134	116519210	1.0	-	0	ID=g15223.t1.CDS9;Parent=g15223.t1
HiC_scaffold_5	gmst	CDS	116519134	116519210	212.725375	-	0	ID=g15223.t2.CDS9;Parent=g15223.t2
HiC_scaffold_5	gmst	exon	116519134	116519210	212.725375	-	0	ID=g15223.t2.exon9;Parent=g15223.t2
HiC_scaffold_5	AUGUSTUS	intron	116519211	116524512	1.0	-	.	ID=g15223.t1.intron9;Parent=g15223.t1
HiC_scaffold_5	gmst	intron	116519211	116524512	212.725375	-	0	ID=g15223.t2.intron9;Parent=g15223.t2
HiC_scaffold_5	AUGUSTUS	exon	116524513	116524593	.	-	.	ID=g15223.t1.exon10;Parent=g15223.t1
HiC_scaffold_5	AUGUSTUS	CDS	116524513	116524593	1.0	-	0	ID=g15223.t1.CDS10;Parent=g15223.t1
HiC_scaffold_5	gmst	CDS	116524513	116524593	212.725375	-	0	ID=g15223.t2.CDS10;Parent=g15223.t2
HiC_scaffold_5	gmst	exon	116524513	116524593	212.725375	-	0	ID=g15223.t2.exon10;Parent=g15223.t2
HiC_scaffold_5	AUGUSTUS	intron	116524594	116526380	1.0	-	.	ID=g15223.t1.intron10;Parent=g15223.t1
HiC_scaffold_5	gmst	intron	116524594	116526380	212.725375	-	0	ID=g15223.t2.intron10;Parent=g15223.t2
HiC_scaffold_5	AUGUSTUS	exon	116526381	116526590	.	-	.	ID=g15223.t1.exon11;Parent=g15223.t1
HiC_scaffold_5	AUGUSTUS	CDS	116526381	116526590	1.0	-	0	ID=g15223.t1.CDS11;Parent=g15223.t1
HiC_scaffold_5	gmst	CDS	116526381	116526590	212.725375	-	0	ID=g15223.t2.CDS11;Parent=g15223.t2
HiC_scaffold_5	gmst	exon	116526381	116526590	212.725375	-	0	ID=g15223.t2.exon11;Parent=g15223.t2
HiC_scaffold_5	AUGUSTUS	intron	116526591	116528578	1.0	-	.	ID=g15223.t1.intron11;Parent=g15223.t1
HiC_scaffold_5	gmst	intron	116526591	116528578	212.725375	-	0	ID=g15223.t2.intron11;Parent=g15223.t2
HiC_scaffold_5	AUGUSTUS	exon	116528579	116528689	.	-	.	ID=g15223.t1.exon12;Parent=g15223.t1
HiC_scaffold_5	AUGUSTUS	CDS	116528579	116528689	1.0	-	0	ID=g15223.t1.CDS12;Parent=g15223.t1
HiC_scaffold_5	gmst	CDS	116528579	116528689	212.725375	-	0	ID=g15223.t2.CDS12;Parent=g15223.t2
HiC_scaffold_5	gmst	exon	116528579	116528689	212.725375	-	0	ID=g15223.t2.exon12;Parent=g15223.t2
HiC_scaffold_5	AUGUSTUS	intron	116528690	116530912	1.0	-	.	ID=g15223.t1.intron12;Parent=g15223.t1
HiC_scaffold_5	gmst	intron	116528690	116530912	212.725375	-	0	ID=g15223.t2.intron12;Parent=g15223.t2
HiC_scaffold_5	AUGUSTUS	exon	116530913	116531049	.	-	.	ID=g15223.t1.exon13;Parent=g15223.t1
HiC_scaffold_5	AUGUSTUS	CDS	116530913	116531049	1.0	-	2	ID=g15223.t1.CDS13;Parent=g15223.t1
HiC_scaffold_5	gmst	CDS	116530913	116531049	212.725375	-	2	ID=g15223.t2.CDS13;Parent=g15223.t2
HiC_scaffold_5	gmst	exon	116530913	116531049	212.725375	-	2	ID=g15223.t2.exon13;Parent=g15223.t2
HiC_scaffold_5	AUGUSTUS	intron	116531050	116532412	1.0	-	.	ID=g15223.t1.intron13;Parent=g15223.t1
HiC_scaffold_5	gmst	intron	116531050	116532412	212.725375	-	0	ID=g15223.t2.intron13;Parent=g15223.t2
HiC_scaffold_5	AUGUSTUS	exon	116532413	116532579	.	-	.	ID=g15223.t1.exon14;Parent=g15223.t1
HiC_scaffold_5	AUGUSTUS	CDS	116532413	116532579	1.0	-	1	ID=g15223.t1.CDS14;Parent=g15223.t1
HiC_scaffold_5	gmst	CDS	116532413	116532579	212.725375	-	1	ID=g15223.t2.CDS14;Parent=g15223.t2
HiC_scaffold_5	gmst	exon	116532413	116532579	212.725375	-	1	ID=g15223.t2.exon14;Parent=g15223.t2
HiC_scaffold_5	AUGUSTUS	intron	116532580	116535664	1.0	-	.	ID=g15223.t1.intron14;Parent=g15223.t1
HiC_scaffold_5	gmst	intron	116532580	116535664	212.725375	-	0	ID=g15223.t2.intron14;Parent=g15223.t2
HiC_scaffold_5	AUGUSTUS	exon	116535665	116535795	.	-	.	ID=g15223.t1.exon15;Parent=g15223.t1
HiC_scaffold_5	AUGUSTUS	CDS	116535665	116535795	1.0	-	0	ID=g15223.t1.CDS15;Parent=g15223.t1
HiC_scaffold_5	gmst	CDS	116535665	116535795	212.725375	-	0	ID=g15223.t2.CDS15;Parent=g15223.t2
HiC_scaffold_5	gmst	exon	116535665	116535795	212.725375	-	0	ID=g15223.t2.exon15;Parent=g15223.t2
HiC_scaffold_5	AUGUSTUS	intron	116535796	116538002	1.0	-	.	ID=g15223.t1.intron15;Parent=g15223.t1
HiC_scaffold_5	gmst	intron	116535796	116538002	212.725375	-	0	ID=g15223.t2.intron15;Parent=g15223.t2
HiC_scaffold_5	AUGUSTUS	exon	116538003	116538260	.	-	.	ID=g15223.t1.exon16;Parent=g15223.t1
HiC_scaffold_5	AUGUSTUS	CDS	116538003	116538260	1.0	-	0	ID=g15223.t1.CDS16;Parent=g15223.t1
HiC_scaffold_5	gmst	CDS	116538003	116538260	212.725375	-	0	ID=g15223.t2.CDS16;Parent=g15223.t2
HiC_scaffold_5	gmst	exon	116538003	116538260	212.725375	-	0	ID=g15223.t2.exon16;Parent=g15223.t2
HiC_scaffold_5	AUGUSTUS	intron	116538261	116539708	1.0	-	.	ID=g15223.t1.intron16;Parent=g15223.t1
HiC_scaffold_5	gmst	intron	116538261	116539708	212.725375	-	0	ID=g15223.t2.intron16;Parent=g15223.t2
HiC_scaffold_5	AUGUSTUS	exon	116539709	116539852	.	-	.	ID=g15223.t1.exon17;Parent=g15223.t1
HiC_scaffold_5	AUGUSTUS	CDS	116539709	116539852	1.0	-	0	ID=g15223.t1.CDS17;Parent=g15223.t1
HiC_scaffold_5	gmst	CDS	116539709	116539852	212.725375	-	0	ID=g15223.t2.CDS17;Parent=g15223.t2
HiC_scaffold_5	gmst	exon	116539709	116539852	212.725375	-	0	ID=g15223.t2.exon17;Parent=g15223.t2
HiC_scaffold_5	AUGUSTUS	intron	116539853	116543311	1.0	-	.	ID=g15223.t1.intron17;Parent=g15223.t1
HiC_scaffold_5	gmst	intron	116539853	116543311	212.725375	-	0	ID=g15223.t2.intron17;Parent=g15223.t2
HiC_scaffold_5	AUGUSTUS	exon	116543312	116543454	.	-	.	ID=g15223.t1.exon18;Parent=g15223.t1
HiC_scaffold_5	AUGUSTUS	CDS	116543312	116543454	1.0	-	2	ID=g15223.t1.CDS18;Parent=g15223.t1
HiC_scaffold_5	gmst	CDS	116543312	116543454	212.725375	-	2	ID=g15223.t2.CDS18;Parent=g15223.t2
HiC_scaffold_5	gmst	exon	116543312	116543454	212.725375	-	2	ID=g15223.t2.exon18;Parent=g15223.t2
HiC_scaffold_5	AUGUSTUS	intron	116543455	116548800	1.0	-	.	ID=g15223.t1.intron18;Parent=g15223.t1
HiC_scaffold_5	gmst	intron	116543455	116548800	212.725375	-	0	ID=g15223.t2.intron18;Parent=g15223.t2
HiC_scaffold_5	AUGUSTUS	exon	116548801	116548945	.	-	.	ID=g15223.t1.exon19;Parent=g15223.t1
HiC_scaffold_5	AUGUSTUS	CDS	116548801	116548945	1.0	-	0	ID=g15223.t1.CDS19;Parent=g15223.t1
HiC_scaffold_5	gmst	CDS	116548801	116548945	212.725375	-	0	ID=g15223.t2.CDS19;Parent=g15223.t2
HiC_scaffold_5	gmst	exon	116548801	116548945	212.725375	-	0	ID=g15223.t2.exon19;Parent=g15223.t2
HiC_scaffold_5	AUGUSTUS	intron	116548946	116549599	1.0	-	.	ID=g15223.t1.intron19;Parent=g15223.t1
HiC_scaffold_5	gmst	intron	116548946	116549599	212.725375	-	0	ID=g15223.t2.intron19;Parent=g15223.t2
HiC_scaffold_5	AUGUSTUS	exon	116549600	116549673	.	-	.	ID=g15223.t1.exon20;Parent=g15223.t1
HiC_scaffold_5	AUGUSTUS	CDS	116549600	116549673	1.0	-	2	ID=g15223.t1.CDS20;Parent=g15223.t1
HiC_scaffold_5	gmst	CDS	116549600	116549673	212.725375	-	2	ID=g15223.t2.CDS20;Parent=g15223.t2
HiC_scaffold_5	gmst	exon	116549600	116549673	212.725375	-	2	ID=g15223.t2.exon20;Parent=g15223.t2
HiC_scaffold_5	AUGUSTUS	intron	116549674	116553842	1.0	-	.	ID=g15223.t1.intron20;Parent=g15223.t1
HiC_scaffold_5	gmst	intron	116549674	116553842	212.725375	-	0	ID=g15223.t2.intron20;Parent=g15223.t2
HiC_scaffold_5	AUGUSTUS	exon	116553843	116554008	.	-	.	ID=g15223.t1.exon21;Parent=g15223.t1
HiC_scaffold_5	AUGUSTUS	CDS	116553843	116554008	1.0	-	0	ID=g15223.t1.CDS21;Parent=g15223.t1
HiC_scaffold_5	gmst	CDS	116553843	116554008	212.725375	-	0	ID=g15223.t2.CDS21;Parent=g15223.t2
HiC_scaffold_5	gmst	exon	116553843	116554008	212.725375	-	0	ID=g15223.t2.exon21;Parent=g15223.t2
HiC_scaffold_5	AUGUSTUS	intron	116554009	116566648	1.0	-	.	ID=g15223.t1.intron21;Parent=g15223.t1
HiC_scaffold_5	gmst	intron	116554009	116566648	212.725375	-	0	ID=g15223.t2.intron21;Parent=g15223.t2
HiC_scaffold_5	AUGUSTUS	exon	116566649	116566799	.	-	.	ID=g15223.t1.exon22;Parent=g15223.t1
HiC_scaffold_5	AUGUSTUS	CDS	116566649	116566799	1.0	-	1	ID=g15223.t1.CDS22;Parent=g15223.t1
HiC_scaffold_5	gmst	CDS	116566649	116566799	212.725375	-	1	ID=g15223.t2.CDS22;Parent=g15223.t2
HiC_scaffold_5	gmst	exon	116566649	116566799	212.725375	-	1	ID=g15223.t2.exon22;Parent=g15223.t2
HiC_scaffold_5	AUGUSTUS	intron	116566800	116570154	1.0	-	.	ID=g15223.t1.intron22;Parent=g15223.t1
HiC_scaffold_5	gmst	intron	116566800	116570154	212.725375	-	0	ID=g15223.t2.intron22;Parent=g15223.t2
HiC_scaffold_5	AUGUSTUS	exon	116570155	116570303	.	-	.	ID=g15223.t1.exon23;Parent=g15223.t1
HiC_scaffold_5	AUGUSTUS	CDS	116570155	116570303	1.0	-	0	ID=g15223.t1.CDS23;Parent=g15223.t1
HiC_scaffold_5	gmst	CDS	116570155	116570303	212.725375	-	0	ID=g15223.t2.CDS23;Parent=g15223.t2
HiC_scaffold_5	gmst	exon	116570155	116570303	212.725375	-	0	ID=g15223.t2.exon23;Parent=g15223.t2
HiC_scaffold_5	AUGUSTUS	intron	116570304	116584623	1.0	-	.	ID=g15223.t1.intron23;Parent=g15223.t1
HiC_scaffold_5	gmst	intron	116570304	116584623	212.725375	-	0	ID=g15223.t2.intron23;Parent=g15223.t2
HiC_scaffold_5	AUGUSTUS	exon	116584624	116584751	.	-	.	ID=g15223.t1.exon24;Parent=g15223.t1
HiC_scaffold_5	AUGUSTUS	CDS	116584624	116584751	1.0	-	2	ID=g15223.t1.CDS24;Parent=g15223.t1
HiC_scaffold_5	gmst	CDS	116584624	116584751	212.725375	-	2	ID=g15223.t2.CDS24;Parent=g15223.t2
HiC_scaffold_5	gmst	exon	116584624	116584751	212.725375	-	2	ID=g15223.t2.exon24;Parent=g15223.t2
HiC_scaffold_5	AUGUSTUS	intron	116584752	116586040	1.0	-	.	ID=g15223.t1.intron24;Parent=g15223.t1
HiC_scaffold_5	gmst	intron	116584752	116586040	212.725375	-	0	ID=g15223.t2.intron24;Parent=g15223.t2
HiC_scaffold_5	AUGUSTUS	exon	116586041	116586152	.	-	.	ID=g15223.t1.exon25;Parent=g15223.t1
HiC_scaffold_5	AUGUSTUS	CDS	116586041	116586152	1.0	-	0	ID=g15223.t1.CDS25;Parent=g15223.t1
HiC_scaffold_5	gmst	CDS	116586041	116586152	212.725375	-	0	ID=g15223.t2.CDS25;Parent=g15223.t2
HiC_scaffold_5	gmst	exon	116586041	116586152	212.725375	-	0	ID=g15223.t2.exon25;Parent=g15223.t2
HiC_scaffold_5	AUGUSTUS	intron	116586153	116586258	1.0	-	.	ID=g15223.t1.intron25;Parent=g15223.t1
HiC_scaffold_5	gmst	intron	116586153	116586258	212.725375	-	0	ID=g15223.t2.intron25;Parent=g15223.t2
HiC_scaffold_5	AUGUSTUS	exon	116586259	116586347	.	-	.	ID=g15223.t1.exon26;Parent=g15223.t1
HiC_scaffold_5	AUGUSTUS	CDS	116586259	116586347	1.0	-	2	ID=g15223.t1.CDS26;Parent=g15223.t1
HiC_scaffold_5	gmst	CDS	116586259	116586347	212.725375	-	2	ID=g15223.t2.CDS26;Parent=g15223.t2
HiC_scaffold_5	gmst	exon	116586259	116586347	212.725375	-	2	ID=g15223.t2.exon26;Parent=g15223.t2
HiC_scaffold_5	AUGUSTUS	intron	116586348	116588750	1.0	-	.	ID=g15223.t1.intron26;Parent=g15223.t1
HiC_scaffold_5	gmst	intron	116586348	116588750	212.725375	-	0	ID=g15223.t2.intron26;Parent=g15223.t2
HiC_scaffold_5	AUGUSTUS	exon	116588751	116588863	.	-	.	ID=g15223.t1.exon27;Parent=g15223.t1
HiC_scaffold_5	AUGUSTUS	CDS	116588751	116588863	1.0	-	1	ID=g15223.t1.CDS27;Parent=g15223.t1
HiC_scaffold_5	gmst	CDS	116588751	116588863	212.725375	-	1	ID=g15223.t2.CDS27;Parent=g15223.t2
HiC_scaffold_5	gmst	exon	116588751	116588863	212.725375	-	1	ID=g15223.t2.exon27;Parent=g15223.t2
HiC_scaffold_5	AUGUSTUS	intron	116588864	116601175	1.0	-	.	ID=g15223.t1.intron27;Parent=g15223.t1
HiC_scaffold_5	gmst	intron	116588864	116601175	212.725375	-	0	ID=g15223.t2.intron27;Parent=g15223.t2
HiC_scaffold_5	AUGUSTUS	exon	116601176	116601222	.	-	.	ID=g15223.t1.exon28;Parent=g15223.t1
HiC_scaffold_5	AUGUSTUS	CDS	116601176	116601222	0.98	-	0	ID=g15223.t1.CDS28;Parent=g15223.t1
HiC_scaffold_5	gmst	CDS	116601176	116601296	212.725375	-	2	ID=g15223.t2.CDS28;Parent=g15223.t2
HiC_scaffold_5	gmst	exon	116601176	116601296	212.725375	-	2	ID=g15223.t2.exon28;Parent=g15223.t2
HiC_scaffold_5	AUGUSTUS	start_codon	116601220	116601222	.	-	0	ID=g15223.t1.start1;Parent=g15223.t1
HiC_scaffold_5	gmst	intron	116601297	116656322	212.725375	-	0	ID=g15223.t2.intron28;Parent=g15223.t2
HiC_scaffold_5	AUGUSTUS	stop_codon	116646453	116646455	.	-	0	ID=g15224.t1.stop1;Parent=g15224.t1
HiC_scaffold_5	AUGUSTUS	exon	116646453	116646884	.	-	.	ID=g15224.t1.exon1;Parent=g15224.t1
HiC_scaffold_5	AUGUSTUS	CDS	116646453	116646884	1.0	-	0	ID=g15224.t1.CDS1;Parent=g15224.t1
HiC_scaffold_5	AUGUSTUS	gene	116646453	116647898	.	-	.	ID=g15224
HiC_scaffold_5	AUGUSTUS	mRNA	116646453	116647898	1.0	-	.	ID=g15224.t1;Parent=g15224;em_target=29073.XP_008690778.1;em_score=854.9;em_evalue=1.6e-260;em_tcov=.;em_OGs=COG1537@1|root,KOG2869@2759|Eukaryota,38FIS@33154|Opisthokonta,3BB57@33208|Metazoa,3D09U@33213|Bilateria,488X1@7711|Chordata,48XJ0@7742|Vertebrata,3J6Z0@40674|Mammalia,3EMEQ@33554|Carnivora;em_COG_cat=J;em_desc=pelota homolog;em_max_annot_lvl=33208|Metazoa;em_Preferred_name=PELO;em_KEGG_ko=ko:K06965;em_KEGG_Pathway=ko03015,map03015;em_BRITE=ko00000,ko00001;em_PFAMs=eRF1_1,eRF1_2,eRF1_3;em_GOs=GO:0000003,GO:0000212,GO:0000226,GO:0000280,GO:0000956,GO:0001654,GO:0001745,GO:0003006,GO:0003674,GO:0005488,GO:0005575,GO:0005622,GO:0005623,GO:0005737,GO:0006139,GO:0006355,GO:0006357,GO:0006401,GO:0006402,GO:0006412,GO:0006518,GO:0006725,GO:0006807,GO:0006996,GO:0006997,GO:0006998,GO:0007010,GO:0007017,GO:0007049,GO:0007051,GO:0007127,GO:0007140,GO:0007141,GO:0007275,GO:0007276,GO:0007281,GO:0007283,GO:0007292,GO:0007423,GO:0007492,GO:0008150,GO:0008152,GO:0008283,GO:0008315,GO:0008356,GO:0009056,GO:0009057,GO:0009058,GO:0009059,GO:0009653,GO:0009887,GO:0009888,GO:0009889,GO:0009892,GO:0009966,GO:0009967,GO:0009987,GO:0010256,GO:0010467,GO:0010468,GO:0010556,GO:0010605,GO:0010608,GO:0010629,GO:0010646,GO:0010647,GO:0016043,GO:0016070,GO:0016071,GO:0016072,GO:0016075,GO:0016441,GO:0016458,GO:0017145,GO:0019219,GO:0019222,GO:0019439,GO:0019538,GO:0019827,GO:0019953,GO:0022402,GO:0022411,GO:0022412,GO:0022414,GO:0023051,GO:0023056,GO:0030154,GO:0030397,GO:0030510,GO:0030513,GO:0030718,GO:0030855,GO:0031323,GO:0031326,GO:0032501,GO:0032502,GO:0032504,GO:0032790,GO:0032984,GO:0032988,GO:0032991,GO:0034641,GO:0034645,GO:0034655,GO:0034660,GO:0034661,GO:0040029,GO:0042078,GO:0043021,GO:0043022,GO:0043043,GO:0043170,GO:0043603,GO:0043604,GO:0043933,GO:0044237,GO:0044238,GO:0044248,GO:0044249,GO:0044260,GO:0044265,GO:0044267,GO:0044270,GO:0044271,GO:0044424,GO:0044464,GO:0044703,GO:0044770,GO:0044771,GO:0044839,GO:0044877,GO:0046483,GO:0046700,GO:0048132,GO:0048137,GO:0048232,GO:0048285,GO:0048468,GO:0048477,GO:0048513,GO:0048518,GO:0048519,GO:0048522,GO:0048583,GO:0048584,GO:0048592,GO:0048609,GO:0048731,GO:0048749,GO:0048856,GO:0048869,GO:0050789,GO:0050794,GO:0051078,GO:0051081,GO:0051171,GO:0051252,GO:0051276,GO:0051301,GO:0051321,GO:0051704,GO:0060231,GO:0060255,GO:0060429,GO:0061024,GO:0061982,GO:0065007,GO:0070651,GO:0070966,GO:0071704,GO:0071826,GO:0071840,GO:0080090,GO:0090092,GO:0090100,GO:0090287,GO:0090304,GO:0090596,GO:0098722,GO:0098727,GO:0098728,GO:0140013,GO:1901360,GO:1901361,GO:1901564,GO:1901566,GO:1901575,GO:1901576,GO:1903008,GO:1903046,GO:1903506,GO:1990533,GO:2000112,GO:2001141
HiC_scaffold_5	AUGUSTUS	intron	116646885	116647172	1.0	-	.	ID=g15224.t1.intron1;Parent=g15224.t1
HiC_scaffold_5	AUGUSTUS	exon	116647173	116647898	.	-	.	ID=g15224.t1.exon2;Parent=g15224.t1
HiC_scaffold_5	AUGUSTUS	CDS	116647173	116647898	1.0	-	0	ID=g15224.t1.CDS2;Parent=g15224.t1
HiC_scaffold_5	AUGUSTUS	start_codon	116647896	116647898	.	-	0	ID=g15224.t1.start1;Parent=g15224.t1
HiC_scaffold_5	AUGUSTUS	stop_codon	116656105	116656107	.	-	0	ID=g15223.t3.stop1;Parent=g15223.t3
HiC_scaffold_5	AUGUSTUS	exon	116656105	116656383	.	-	.	ID=g15223.t3.exon1;Parent=g15223.t3
HiC_scaffold_5	AUGUSTUS	mRNA	116656105	116656383	0.75	-	.	ID=g15223.t3;Parent=g15223
HiC_scaffold_5	AUGUSTUS	CDS	116656105	116656383	0.75	-	0	ID=g15223.t3.CDS1;Parent=g15223.t3
HiC_scaffold_5	gmst	CDS	116656323	116656383	212.725375	-	0	ID=g15223.t2.CDS29;Parent=g15223.t2
HiC_scaffold_5	gmst	exon	116656323	116656383	212.725375	-	0	ID=g15223.t2.exon29;Parent=g15223.t2
HiC_scaffold_5	AUGUSTUS	start_codon	116656381	116656383	.	-	0	ID=g15223.t3.start1;Parent=g15223.t3
HiC_scaffold_5	gmst	start_codon	116656381	116656383	212.725375	-	0	ID=g15223.t2.start1;Parent=g15223.t2
HiC_scaffold_5	AUGUSTUS	stop_codon	118297113	118297115	.	-	0	ID=g15225.t1.stop1;Parent=g15225.t1
HiC_scaffold_5	GeneMark.hmm3	stop_codon	118297113	118297115	.	-	0	ID=g15225.t2.stop1;Parent=g15225.t2
HiC_scaffold_5	AUGUSTUS	exon	118297113	118297215	.	-	.	ID=g15225.t1.exon1;Parent=g15225.t1
HiC_scaffold_5	GeneMark.hmm3	CDS	118297113	118297215	.	-	1	ID=g15225.t2.CDS1;Parent=g15225.t2
HiC_scaffold_5	GeneMark.hmm3	exon	118297113	118297215	.	-	1	ID=g15225.t2.exon1;Parent=g15225.t2
HiC_scaffold_5	AUGUSTUS	CDS	118297113	118297215	1.0	-	1	ID=g15225.t1.CDS1;Parent=g15225.t1
HiC_scaffold_5	GeneMark.hmm3	mRNA	118297113	118367653	.	-	.	ID=g15225.t2;Parent=g15225;em_target=9668.ENSMPUP00000014274;em_score=1692.7;em_evalue=0.0;em_tcov=.;em_OGs=28HD2@1|root,2QPRC@2759|Eukaryota,38N90@33154|Opisthokonta,3B9C7@33208|Metazoa,3CTFE@33213|Bilateria,483PQ@7711|Chordata,490S5@7742|Vertebrata,3J9TE@40674|Mammalia,3EJPG@33554|Carnivora;em_COG_cat=G;em_desc=Poly (ADP-ribose) polymerase;em_max_annot_lvl=33208|Metazoa;em_Preferred_name=PARP8;em_EC=2.4.2.30;em_KEGG_ko=ko:K15258;em_BRITE=ko00000,ko01000;em_PFAMs=PARP;em_GOs=GO:0005575,GO:0005622,GO:0005623,GO:0044464
HiC_scaffold_5	AUGUSTUS	gene	118297113	118466456	.	-	.	ID=g15225
HiC_scaffold_5	AUGUSTUS	mRNA	118297113	118466456	.	-	.	ID=g15225.t1;Parent=g15225;em_target=9668.ENSMPUP00000014274;em_score=2000.6;em_evalue=0.0;em_tcov=.;em_OGs=28HD2@1|root,2QPRC@2759|Eukaryota,38N90@33154|Opisthokonta,3B9C7@33208|Metazoa,3CTFE@33213|Bilateria,483PQ@7711|Chordata,490S5@7742|Vertebrata,3J9TE@40674|Mammalia,3EJPG@33554|Carnivora;em_COG_cat=G;em_desc=Poly (ADP-ribose) polymerase;em_max_annot_lvl=33208|Metazoa;em_Preferred_name=PARP8;em_EC=2.4.2.30;em_KEGG_ko=ko:K15258;em_BRITE=ko00000,ko01000;em_PFAMs=PARP;em_GOs=GO:0005575,GO:0005622,GO:0005623,GO:0044464
HiC_scaffold_5	GeneMark.hmm3	intron	118297216	118307064	.	-	2	ID=g15225.t2.intron1;Parent=g15225.t2
HiC_scaffold_5	AUGUSTUS	intron	118297216	118307064	1.0	-	.	ID=g15225.t1.intron1;Parent=g15225.t1
HiC_scaffold_5	AUGUSTUS	exon	118307065	118307149	.	-	.	ID=g15225.t1.exon2;Parent=g15225.t1
HiC_scaffold_5	GeneMark.hmm3	CDS	118307065	118307149	.	-	2	ID=g15225.t2.CDS2;Parent=g15225.t2
HiC_scaffold_5	GeneMark.hmm3	exon	118307065	118307149	.	-	2	ID=g15225.t2.exon2;Parent=g15225.t2
HiC_scaffold_5	AUGUSTUS	CDS	118307065	118307149	1.0	-	2	ID=g15225.t1.CDS2;Parent=g15225.t1
HiC_scaffold_5	GeneMark.hmm3	intron	118307150	118307999	.	-	1	ID=g15225.t2.intron2;Parent=g15225.t2
HiC_scaffold_5	AUGUSTUS	intron	118307150	118307999	1.0	-	.	ID=g15225.t1.intron2;Parent=g15225.t1
HiC_scaffold_5	AUGUSTUS	exon	118308000	118308069	.	-	.	ID=g15225.t1.exon3;Parent=g15225.t1
HiC_scaffold_5	GeneMark.hmm3	CDS	118308000	118308069	.	-	0	ID=g15225.t2.CDS3;Parent=g15225.t2
HiC_scaffold_5	GeneMark.hmm3	exon	118308000	118308069	.	-	0	ID=g15225.t2.exon3;Parent=g15225.t2
HiC_scaffold_5	AUGUSTUS	CDS	118308000	118308069	1.0	-	0	ID=g15225.t1.CDS3;Parent=g15225.t1
HiC_scaffold_5	GeneMark.hmm3	intron	118308070	118309173	.	-	0	ID=g15225.t2.intron3;Parent=g15225.t2
HiC_scaffold_5	AUGUSTUS	intron	118308070	118309173	1.0	-	.	ID=g15225.t1.intron3;Parent=g15225.t1
HiC_scaffold_5	AUGUSTUS	exon	118309174	118309247	.	-	.	ID=g15225.t1.exon4;Parent=g15225.t1
HiC_scaffold_5	GeneMark.hmm3	CDS	118309174	118309247	.	-	2	ID=g15225.t2.CDS4;Parent=g15225.t2
HiC_scaffold_5	GeneMark.hmm3	exon	118309174	118309247	.	-	2	ID=g15225.t2.exon4;Parent=g15225.t2
HiC_scaffold_5	AUGUSTUS	CDS	118309174	118309247	1.0	-	2	ID=g15225.t1.CDS4;Parent=g15225.t1
HiC_scaffold_5	GeneMark.hmm3	intron	118309248	118312139	.	-	1	ID=g15225.t2.intron4;Parent=g15225.t2
HiC_scaffold_5	AUGUSTUS	intron	118309248	118312139	1.0	-	.	ID=g15225.t1.intron4;Parent=g15225.t1
HiC_scaffold_5	AUGUSTUS	exon	118312140	118312209	.	-	.	ID=g15225.t1.exon5;Parent=g15225.t1
HiC_scaffold_5	GeneMark.hmm3	CDS	118312140	118312209	.	-	0	ID=g15225.t2.CDS5;Parent=g15225.t2
HiC_scaffold_5	GeneMark.hmm3	exon	118312140	118312209	.	-	0	ID=g15225.t2.exon5;Parent=g15225.t2
HiC_scaffold_5	AUGUSTUS	CDS	118312140	118312209	1.0	-	0	ID=g15225.t1.CDS5;Parent=g15225.t1
HiC_scaffold_5	GeneMark.hmm3	intron	118312210	118313445	.	-	0	ID=g15225.t2.intron5;Parent=g15225.t2
HiC_scaffold_5	AUGUSTUS	intron	118312210	118313445	1.0	-	.	ID=g15225.t1.intron5;Parent=g15225.t1
HiC_scaffold_5	AUGUSTUS	exon	118313446	118313518	.	-	.	ID=g15225.t1.exon6;Parent=g15225.t1
HiC_scaffold_5	GeneMark.hmm3	CDS	118313446	118313518	.	-	1	ID=g15225.t2.CDS6;Parent=g15225.t2
HiC_scaffold_5	GeneMark.hmm3	exon	118313446	118313518	.	-	1	ID=g15225.t2.exon6;Parent=g15225.t2
HiC_scaffold_5	AUGUSTUS	CDS	118313446	118313518	1.0	-	1	ID=g15225.t1.CDS6;Parent=g15225.t1
HiC_scaffold_5	GeneMark.hmm3	intron	118313519	118313751	.	-	2	ID=g15225.t2.intron6;Parent=g15225.t2
HiC_scaffold_5	AUGUSTUS	intron	118313519	118313751	1.0	-	.	ID=g15225.t1.intron6;Parent=g15225.t1
HiC_scaffold_5	AUGUSTUS	exon	118313752	118313864	.	-	.	ID=g15225.t1.exon7;Parent=g15225.t1
HiC_scaffold_5	GeneMark.hmm3	CDS	118313752	118313864	.	-	0	ID=g15225.t2.CDS7;Parent=g15225.t2
HiC_scaffold_5	GeneMark.hmm3	exon	118313752	118313864	.	-	0	ID=g15225.t2.exon7;Parent=g15225.t2
HiC_scaffold_5	AUGUSTUS	CDS	118313752	118313864	1.0	-	0	ID=g15225.t1.CDS7;Parent=g15225.t1
HiC_scaffold_5	GeneMark.hmm3	intron	118313865	118314982	.	-	0	ID=g15225.t2.intron7;Parent=g15225.t2
HiC_scaffold_5	AUGUSTUS	intron	118313865	118314982	1.0	-	.	ID=g15225.t1.intron7;Parent=g15225.t1
HiC_scaffold_5	AUGUSTUS	exon	118314983	118315031	.	-	.	ID=g15225.t1.exon8;Parent=g15225.t1
HiC_scaffold_5	GeneMark.hmm3	CDS	118314983	118315031	.	-	1	ID=g15225.t2.CDS8;Parent=g15225.t2
HiC_scaffold_5	GeneMark.hmm3	exon	118314983	118315031	.	-	1	ID=g15225.t2.exon8;Parent=g15225.t2
HiC_scaffold_5	AUGUSTUS	CDS	118314983	118315031	1.0	-	1	ID=g15225.t1.CDS8;Parent=g15225.t1
HiC_scaffold_5	GeneMark.hmm3	intron	118315032	118316726	.	-	2	ID=g15225.t2.intron8;Parent=g15225.t2
HiC_scaffold_5	AUGUSTUS	intron	118315032	118316726	1.0	-	.	ID=g15225.t1.intron8;Parent=g15225.t1
HiC_scaffold_5	AUGUSTUS	exon	118316727	118316794	.	-	.	ID=g15225.t1.exon9;Parent=g15225.t1
HiC_scaffold_5	GeneMark.hmm3	CDS	118316727	118316794	.	-	0	ID=g15225.t2.CDS9;Parent=g15225.t2
HiC_scaffold_5	GeneMark.hmm3	exon	118316727	118316794	.	-	0	ID=g15225.t2.exon9;Parent=g15225.t2
HiC_scaffold_5	AUGUSTUS	CDS	118316727	118316794	1.0	-	0	ID=g15225.t1.CDS9;Parent=g15225.t1
HiC_scaffold_5	GeneMark.hmm3	intron	118316795	118319301	.	-	0	ID=g15225.t2.intron9;Parent=g15225.t2
HiC_scaffold_5	AUGUSTUS	intron	118316795	118319301	1.0	-	.	ID=g15225.t1.intron9;Parent=g15225.t1
HiC_scaffold_5	AUGUSTUS	exon	118319302	118319367	.	-	.	ID=g15225.t1.exon10;Parent=g15225.t1
HiC_scaffold_5	GeneMark.hmm3	CDS	118319302	118319367	.	-	0	ID=g15225.t2.CDS10;Parent=g15225.t2
HiC_scaffold_5	GeneMark.hmm3	exon	118319302	118319367	.	-	0	ID=g15225.t2.exon10;Parent=g15225.t2
HiC_scaffold_5	AUGUSTUS	CDS	118319302	118319367	1.0	-	0	ID=g15225.t1.CDS10;Parent=g15225.t1
HiC_scaffold_5	GeneMark.hmm3	intron	118319368	118320598	.	-	0	ID=g15225.t2.intron10;Parent=g15225.t2
HiC_scaffold_5	AUGUSTUS	intron	118319368	118320598	1.0	-	.	ID=g15225.t1.intron10;Parent=g15225.t1
HiC_scaffold_5	AUGUSTUS	exon	118320599	118320724	.	-	.	ID=g15225.t1.exon11;Parent=g15225.t1
HiC_scaffold_5	GeneMark.hmm3	CDS	118320599	118320724	.	-	0	ID=g15225.t2.CDS11;Parent=g15225.t2
HiC_scaffold_5	GeneMark.hmm3	exon	118320599	118320724	.	-	0	ID=g15225.t2.exon11;Parent=g15225.t2
HiC_scaffold_5	AUGUSTUS	CDS	118320599	118320724	1.0	-	0	ID=g15225.t1.CDS11;Parent=g15225.t1
HiC_scaffold_5	GeneMark.hmm3	intron	118320725	118328127	.	-	0	ID=g15225.t2.intron11;Parent=g15225.t2
HiC_scaffold_5	AUGUSTUS	intron	118320725	118328127	1.0	-	.	ID=g15225.t1.intron11;Parent=g15225.t1
HiC_scaffold_5	AUGUSTUS	exon	118328128	118328220	.	-	.	ID=g15225.t1.exon12;Parent=g15225.t1
HiC_scaffold_5	GeneMark.hmm3	CDS	118328128	118328220	.	-	0	ID=g15225.t2.CDS12;Parent=g15225.t2
HiC_scaffold_5	GeneMark.hmm3	exon	118328128	118328220	.	-	0	ID=g15225.t2.exon12;Parent=g15225.t2
HiC_scaffold_5	AUGUSTUS	CDS	118328128	118328220	1.0	-	0	ID=g15225.t1.CDS12;Parent=g15225.t1
HiC_scaffold_5	GeneMark.hmm3	intron	118328221	118338701	.	-	0	ID=g15225.t2.intron12;Parent=g15225.t2
HiC_scaffold_5	AUGUSTUS	intron	118328221	118338701	1.0	-	.	ID=g15225.t1.intron12;Parent=g15225.t1
HiC_scaffold_5	AUGUSTUS	exon	118338702	118338797	.	-	.	ID=g15225.t1.exon13;Parent=g15225.t1
HiC_scaffold_5	GeneMark.hmm3	CDS	118338702	118338797	.	-	0	ID=g15225.t2.CDS13;Parent=g15225.t2
HiC_scaffold_5	GeneMark.hmm3	exon	118338702	118338797	.	-	0	ID=g15225.t2.exon13;Parent=g15225.t2
HiC_scaffold_5	AUGUSTUS	CDS	118338702	118338797	1.0	-	0	ID=g15225.t1.CDS13;Parent=g15225.t1
HiC_scaffold_5	GeneMark.hmm3	intron	118338798	118338904	.	-	0	ID=g15225.t2.intron13;Parent=g15225.t2
HiC_scaffold_5	AUGUSTUS	intron	118338798	118338904	1.0	-	.	ID=g15225.t1.intron13;Parent=g15225.t1
HiC_scaffold_5	AUGUSTUS	exon	118338905	118338955	.	-	.	ID=g15225.t1.exon14;Parent=g15225.t1
HiC_scaffold_5	GeneMark.hmm3	CDS	118338905	118338955	.	-	0	ID=g15225.t2.CDS14;Parent=g15225.t2
HiC_scaffold_5	GeneMark.hmm3	exon	118338905	118338955	.	-	0	ID=g15225.t2.exon14;Parent=g15225.t2
HiC_scaffold_5	AUGUSTUS	CDS	118338905	118338955	1.0	-	0	ID=g15225.t1.CDS14;Parent=g15225.t1
HiC_scaffold_5	GeneMark.hmm3	intron	118338956	118340589	.	-	0	ID=g15225.t2.intron14;Parent=g15225.t2
HiC_scaffold_5	AUGUSTUS	intron	118338956	118340589	1.0	-	.	ID=g15225.t1.intron14;Parent=g15225.t1
HiC_scaffold_5	AUGUSTUS	exon	118340590	118341154	.	-	.	ID=g15225.t1.exon15;Parent=g15225.t1
HiC_scaffold_5	GeneMark.hmm3	CDS	118340590	118341154	.	-	1	ID=g15225.t2.CDS15;Parent=g15225.t2
HiC_scaffold_5	GeneMark.hmm3	exon	118340590	118341154	.	-	1	ID=g15225.t2.exon15;Parent=g15225.t2
HiC_scaffold_5	AUGUSTUS	CDS	118340590	118341154	1.0	-	1	ID=g15225.t1.CDS15;Parent=g15225.t1
HiC_scaffold_5	GeneMark.hmm3	intron	118341155	118341537	.	-	2	ID=g15225.t2.intron15;Parent=g15225.t2
HiC_scaffold_5	AUGUSTUS	intron	118341155	118341537	1.0	-	.	ID=g15225.t1.intron15;Parent=g15225.t1
HiC_scaffold_5	AUGUSTUS	exon	118341538	118341663	.	-	.	ID=g15225.t1.exon16;Parent=g15225.t1
HiC_scaffold_5	GeneMark.hmm3	CDS	118341538	118341663	.	-	1	ID=g15225.t2.CDS16;Parent=g15225.t2
HiC_scaffold_5	GeneMark.hmm3	exon	118341538	118341663	.	-	1	ID=g15225.t2.exon16;Parent=g15225.t2
HiC_scaffold_5	AUGUSTUS	CDS	118341538	118341663	1.0	-	1	ID=g15225.t1.CDS16;Parent=g15225.t1
HiC_scaffold_5	GeneMark.hmm3	intron	118341664	118348123	.	-	2	ID=g15225.t2.intron16;Parent=g15225.t2
HiC_scaffold_5	AUGUSTUS	intron	118341664	118348123	1.0	-	.	ID=g15225.t1.intron16;Parent=g15225.t1
HiC_scaffold_5	AUGUSTUS	exon	118348124	118348190	.	-	.	ID=g15225.t1.exon17;Parent=g15225.t1
HiC_scaffold_5	GeneMark.hmm3	CDS	118348124	118348190	.	-	2	ID=g15225.t2.CDS17;Parent=g15225.t2
HiC_scaffold_5	GeneMark.hmm3	exon	118348124	118348190	.	-	2	ID=g15225.t2.exon17;Parent=g15225.t2
HiC_scaffold_5	AUGUSTUS	CDS	118348124	118348190	1.0	-	2	ID=g15225.t1.CDS17;Parent=g15225.t1
HiC_scaffold_5	GeneMark.hmm3	intron	118348191	118354110	.	-	1	ID=g15225.t2.intron17;Parent=g15225.t2
HiC_scaffold_5	AUGUSTUS	intron	118348191	118354110	1.0	-	.	ID=g15225.t1.intron17;Parent=g15225.t1
HiC_scaffold_5	AUGUSTUS	exon	118354111	118354201	.	-	.	ID=g15225.t1.exon18;Parent=g15225.t1
HiC_scaffold_5	GeneMark.hmm3	CDS	118354111	118354201	.	-	0	ID=g15225.t2.CDS18;Parent=g15225.t2
HiC_scaffold_5	GeneMark.hmm3	exon	118354111	118354201	.	-	0	ID=g15225.t2.exon18;Parent=g15225.t2
HiC_scaffold_5	AUGUSTUS	CDS	118354111	118354201	1.0	-	0	ID=g15225.t1.CDS18;Parent=g15225.t1
HiC_scaffold_5	GeneMark.hmm3	intron	118354202	118354664	.	-	0	ID=g15225.t2.intron18;Parent=g15225.t2
HiC_scaffold_5	AUGUSTUS	intron	118354202	118354664	1.0	-	.	ID=g15225.t1.intron18;Parent=g15225.t1
HiC_scaffold_5	AUGUSTUS	exon	118354665	118354725	.	-	.	ID=g15225.t1.exon19;Parent=g15225.t1
HiC_scaffold_5	GeneMark.hmm3	CDS	118354665	118354725	.	-	1	ID=g15225.t2.CDS19;Parent=g15225.t2
HiC_scaffold_5	GeneMark.hmm3	exon	118354665	118354725	.	-	1	ID=g15225.t2.exon19;Parent=g15225.t2
HiC_scaffold_5	AUGUSTUS	CDS	118354665	118354725	1.0	-	1	ID=g15225.t1.CDS19;Parent=g15225.t1
HiC_scaffold_5	GeneMark.hmm3	intron	118354726	118364462	.	-	2	ID=g15225.t2.intron19;Parent=g15225.t2
HiC_scaffold_5	AUGUSTUS	intron	118354726	118364462	1.0	-	.	ID=g15225.t1.intron19;Parent=g15225.t1
HiC_scaffold_5	AUGUSTUS	exon	118364463	118364557	.	-	.	ID=g15225.t1.exon20;Parent=g15225.t1
HiC_scaffold_5	GeneMark.hmm3	CDS	118364463	118364557	.	-	0	ID=g15225.t2.CDS20;Parent=g15225.t2
HiC_scaffold_5	GeneMark.hmm3	exon	118364463	118364557	.	-	0	ID=g15225.t2.exon20;Parent=g15225.t2
HiC_scaffold_5	AUGUSTUS	CDS	118364463	118364557	1.0	-	0	ID=g15225.t1.CDS20;Parent=g15225.t1
HiC_scaffold_5	GeneMark.hmm3	intron	118364558	118366265	.	-	0	ID=g15225.t2.intron20;Parent=g15225.t2
HiC_scaffold_5	AUGUSTUS	intron	118364558	118366265	1.0	-	.	ID=g15225.t1.intron20;Parent=g15225.t1
HiC_scaffold_5	AUGUSTUS	exon	118366266	118366343	.	-	.	ID=g15225.t1.exon21;Parent=g15225.t1
HiC_scaffold_5	GeneMark.hmm3	CDS	118366266	118366343	.	-	0	ID=g15225.t2.CDS21;Parent=g15225.t2
HiC_scaffold_5	GeneMark.hmm3	exon	118366266	118366343	.	-	0	ID=g15225.t2.exon21;Parent=g15225.t2
HiC_scaffold_5	AUGUSTUS	CDS	118366266	118366343	1.0	-	0	ID=g15225.t1.CDS21;Parent=g15225.t1
HiC_scaffold_5	GeneMark.hmm3	intron	118366344	118367620	.	-	0	ID=g15225.t2.intron21;Parent=g15225.t2
HiC_scaffold_5	AUGUSTUS	intron	118366344	118367778	1.0	-	.	ID=g15225.t1.intron21;Parent=g15225.t1
HiC_scaffold_5	GeneMark.hmm3	CDS	118367621	118367653	.	-	0	ID=g15225.t2.CDS22;Parent=g15225.t2
HiC_scaffold_5	GeneMark.hmm3	exon	118367621	118367653	.	-	0	ID=g15225.t2.exon22;Parent=g15225.t2
HiC_scaffold_5	GeneMark.hmm3	start_codon	118367651	118367653	.	-	0	ID=g15225.t2.start1;Parent=g15225.t2
HiC_scaffold_5	AUGUSTUS	exon	118367779	118367849	.	-	.	ID=g15225.t1.exon22;Parent=g15225.t1
HiC_scaffold_5	AUGUSTUS	CDS	118367779	118367849	1.0	-	2	ID=g15225.t1.CDS22;Parent=g15225.t1
HiC_scaffold_5	AUGUSTUS	intron	118367850	118368250	1.0	-	.	ID=g15225.t1.intron22;Parent=g15225.t1
HiC_scaffold_5	AUGUSTUS	exon	118368251	118368340	.	-	.	ID=g15225.t1.exon23;Parent=g15225.t1
HiC_scaffold_5	AUGUSTUS	CDS	118368251	118368340	1.0	-	2	ID=g15225.t1.CDS23;Parent=g15225.t1
HiC_scaffold_5	AUGUSTUS	intron	118368341	118375466	1.0	-	.	ID=g15225.t1.intron23;Parent=g15225.t1
HiC_scaffold_5	AUGUSTUS	exon	118375467	118375504	.	-	.	ID=g15225.t1.exon24;Parent=g15225.t1
HiC_scaffold_5	AUGUSTUS	CDS	118375467	118375504	1.0	-	1	ID=g15225.t1.CDS24;Parent=g15225.t1
HiC_scaffold_5	AUGUSTUS	intron	118375505	118464802	1.0	-	.	ID=g15225.t1.intron24;Parent=g15225.t1
HiC_scaffold_5	AUGUSTUS	exon	118464803	118464857	.	-	.	ID=g15225.t1.exon25;Parent=g15225.t1
HiC_scaffold_5	AUGUSTUS	CDS	118464803	118464857	1.0	-	2	ID=g15225.t1.CDS25;Parent=g15225.t1
HiC_scaffold_5	AUGUSTUS	intron	118464858	118465783	1.0	-	.	ID=g15225.t1.intron25;Parent=g15225.t1
HiC_scaffold_5	AUGUSTUS	exon	118465784	118465885	.	-	.	ID=g15225.t1.exon26;Parent=g15225.t1
HiC_scaffold_5	AUGUSTUS	CDS	118465784	118465885	1.0	-	2	ID=g15225.t1.CDS26;Parent=g15225.t1
HiC_scaffold_5	AUGUSTUS	intron	118465886	118465972	1.0	-	.	ID=g15225.t1.intron26;Parent=g15225.t1
HiC_scaffold_5	AUGUSTUS	exon	118465973	118466019	.	-	.	ID=g15225.t1.exon27;Parent=g15225.t1
HiC_scaffold_5	AUGUSTUS	CDS	118465973	118466019	1.0	-	1	ID=g15225.t1.CDS27;Parent=g15225.t1
HiC_scaffold_5	AUGUSTUS	intron	118466020	118466418	1.0	-	.	ID=g15225.t1.intron27;Parent=g15225.t1
HiC_scaffold_5	AUGUSTUS	exon	118466419	118466456	.	-	.	ID=g15225.t1.exon28;Parent=g15225.t1
HiC_scaffold_5	AUGUSTUS	CDS	118466419	118466456	1.0	-	0	ID=g15225.t1.CDS28;Parent=g15225.t1
HiC_scaffold_5	AUGUSTUS	start_codon	118466454	118466456	.	-	0	ID=g15225.t1.start1;Parent=g15225.t1
HiC_scaffold_5	AUGUSTUS	start_codon	118597148	118597150	.	+	0	ID=g15226.t1.start1;Parent=g15226.t1
HiC_scaffold_5	AUGUSTUS	exon	118597148	118597268	.	+	.	ID=g15226.t1.exon1;Parent=g15226.t1
HiC_scaffold_5	AUGUSTUS	CDS	118597148	118597268	1.0	+	0	ID=g15226.t1.CDS1;Parent=g15226.t1
HiC_scaffold_5	AUGUSTUS	gene	118597148	118640694	.	+	.	ID=g15226
HiC_scaffold_5	AUGUSTUS	mRNA	118597148	118640694	1.0	+	.	ID=g15226.t1;Parent=g15226;em_target=9668.ENSMPUP00000014293;em_score=792.4;em_evalue=1.3e-241;em_tcov=.;em_OGs=29R6F@1|root,2RXAE@2759|Eukaryota,39W4S@33154|Opisthokonta,3BGXG@33208|Metazoa,3D11E@33213|Bilateria,488UT@7711|Chordata,48V93@7742|Vertebrata,3JF07@40674|Mammalia,3ETSD@33554|Carnivora;em_COG_cat=T;em_desc=Immunoglobulin;em_max_annot_lvl=33208|Metazoa;em_Preferred_name=EMB;em_PFAMs=I-set,Ig_3
HiC_scaffold_5	AUGUSTUS	intron	118597269	118608563	1.0	+	.	ID=g15226.t1.intron1;Parent=g15226.t1
HiC_scaffold_5	AUGUSTUS	exon	118608564	118608653	.	+	.	ID=g15226.t1.exon2;Parent=g15226.t1
HiC_scaffold_5	AUGUSTUS	CDS	118608564	118608653	1.0	+	2	ID=g15226.t1.CDS2;Parent=g15226.t1
HiC_scaffold_5	AUGUSTUS	intron	118608654	118610022	1.0	+	.	ID=g15226.t1.intron2;Parent=g15226.t1
HiC_scaffold_5	AUGUSTUS	exon	118610023	118610112	.	+	.	ID=g15226.t1.exon3;Parent=g15226.t1
HiC_scaffold_5	AUGUSTUS	CDS	118610023	118610112	1.0	+	2	ID=g15226.t1.CDS3;Parent=g15226.t1
HiC_scaffold_5	AUGUSTUS	intron	118610113	118623294	1.0	+	.	ID=g15226.t1.intron3;Parent=g15226.t1
HiC_scaffold_5	AUGUSTUS	exon	118623295	118623478	.	+	.	ID=g15226.t1.exon4;Parent=g15226.t1
HiC_scaffold_5	AUGUSTUS	CDS	118623295	118623478	1.0	+	2	ID=g15226.t1.CDS4;Parent=g15226.t1
HiC_scaffold_5	AUGUSTUS	intron	118623479	118623710	1.0	+	.	ID=g15226.t1.intron4;Parent=g15226.t1
HiC_scaffold_5	AUGUSTUS	exon	118623711	118623799	.	+	.	ID=g15226.t1.exon5;Parent=g15226.t1
HiC_scaffold_5	AUGUSTUS	CDS	118623711	118623799	1.0	+	1	ID=g15226.t1.CDS5;Parent=g15226.t1
HiC_scaffold_5	AUGUSTUS	intron	118623800	118631894	1.0	+	.	ID=g15226.t1.intron5;Parent=g15226.t1
HiC_scaffold_5	AUGUSTUS	exon	118631895	118632022	.	+	.	ID=g15226.t1.exon6;Parent=g15226.t1
HiC_scaffold_5	AUGUSTUS	CDS	118631895	118632022	1.0	+	2	ID=g15226.t1.CDS6;Parent=g15226.t1
HiC_scaffold_5	AUGUSTUS	intron	118632023	118634504	1.0	+	.	ID=g15226.t1.intron6;Parent=g15226.t1
HiC_scaffold_5	AUGUSTUS	exon	118634505	118634784	.	+	.	ID=g15226.t1.exon7;Parent=g15226.t1
HiC_scaffold_5	AUGUSTUS	CDS	118634505	118634784	1.0	+	0	ID=g15226.t1.CDS7;Parent=g15226.t1
HiC_scaffold_5	AUGUSTUS	intron	118634785	118635558	1.0	+	.	ID=g15226.t1.intron7;Parent=g15226.t1
HiC_scaffold_5	AUGUSTUS	exon	118635559	118635592	.	+	.	ID=g15226.t1.exon8;Parent=g15226.t1
HiC_scaffold_5	AUGUSTUS	CDS	118635559	118635592	1.0	+	2	ID=g15226.t1.CDS8;Parent=g15226.t1
HiC_scaffold_5	AUGUSTUS	intron	118635593	118639714	1.0	+	.	ID=g15226.t1.intron8;Parent=g15226.t1
HiC_scaffold_5	AUGUSTUS	exon	118639715	118639769	.	+	.	ID=g15226.t1.exon9;Parent=g15226.t1
HiC_scaffold_5	AUGUSTUS	CDS	118639715	118639769	1.0	+	1	ID=g15226.t1.CDS9;Parent=g15226.t1
HiC_scaffold_5	AUGUSTUS	intron	118639770	118640676	1.0	+	.	ID=g15226.t1.intron9;Parent=g15226.t1
HiC_scaffold_5	AUGUSTUS	exon	118640677	118640694	.	+	.	ID=g15226.t1.exon10;Parent=g15226.t1
HiC_scaffold_5	AUGUSTUS	CDS	118640677	118640694	1.0	+	0	ID=g15226.t1.CDS10;Parent=g15226.t1
HiC_scaffold_5	AUGUSTUS	stop_codon	118640692	118640694	.	+	0	ID=g15226.t1.stop1;Parent=g15226.t1
HiC_scaffold_5	AUGUSTUS	start_codon	118981765	118981767	.	+	0	ID=g15227.t1.start1;Parent=g15227.t1
HiC_scaffold_5	AUGUSTUS	exon	118981765	118982168	.	+	.	ID=g15227.t1.exon1;Parent=g15227.t1
HiC_scaffold_5	AUGUSTUS	CDS	118981765	118982168	1.0	+	0	ID=g15227.t1.CDS1;Parent=g15227.t1
HiC_scaffold_5	AUGUSTUS	gene	118981765	119371388	.	+	.	ID=g15227
HiC_scaffold_5	AUGUSTUS	mRNA	118981765	119371388	1.0	+	.	ID=g15227.t1;Parent=g15227;em_target=9668.ENSMPUP00000014295;em_score=2006.9;em_evalue=0.0;em_tcov=.;em_OGs=KOG0498@1|root,KOG0498@2759|Eukaryota,38C5X@33154|Opisthokonta,3BAVN@33208|Metazoa,3DFEV@33213|Bilateria,48IEQ@7711|Chordata,49FZ3@7742|Vertebrata,3J1JM@40674|Mammalia,3EKGH@33554|Carnivora;em_COG_cat=P;em_desc=Hyperpolarization activated cyclic nucleotide-gated potassium channel 1;em_max_annot_lvl=33208|Metazoa;em_Preferred_name=HCN1;em_KEGG_ko=ko:K04954;em_BRITE=ko00000,ko04040;em_KEGG_TC=1.A.1.5.2;em_PFAMs=Ion_trans,Ion_trans_N,cNMP_binding;em_GOs=GO:0000003,GO:0000166,GO:0001101,GO:0001654,GO:0001754,GO:0003254,GO:0003407,GO:0003674,GO:0005215,GO:0005216,GO:0005217,GO:0005221,GO:0005222,GO:0005244,GO:0005248,GO:0005249,GO:0005261,GO:0005267,GO:0005272,GO:0005488,GO:0005515,GO:0005543,GO:0005546,GO:0005547,GO:0005575,GO:0005622,GO:0005623,GO:0005737,GO:0005886,GO:0005887,GO:0006810,GO:0006811,GO:0006812,GO:0006813,GO:0006814,GO:0006950,GO:0006952,GO:0006954,GO:0007275,GO:0007399,GO:0007423,GO:0007568,GO:0007584,GO:0007610,GO:0008022,GO:0008076,GO:0008104,GO:0008150,GO:0008289,GO:0008324,GO:0009605,GO:0009636,GO:0009653,GO:0009719,GO:0009887,GO:0009986,GO:0009987,GO:0009991,GO:0010033,GO:0010035,GO:0010038,GO:0010243,GO:0014070,GO:0014074,GO:0015075,GO:0015077,GO:0015079,GO:0015081,GO:0015267,GO:0015276,GO:0015318,GO:0015672,GO:0016020,GO:0016021,GO:0016043,GO:0016323,GO:0017076,GO:0019098,GO:0022008,GO:0022414,GO:0022607,GO:0022803,GO:0022832,GO:0022834,GO:0022836,GO:0022838,GO:0022839,GO:0022843,GO:0022857,GO:0022890,GO:0022898,GO:0030001,GO:0030154,GO:0030182,GO:0030424,GO:0030425,GO:0030551,GO:0030552,GO:0030554,GO:0031224,GO:0031226,GO:0031252,GO:0031253,GO:0031256,GO:0031667,GO:0032409,GO:0032411,GO:0032412,GO:0032414,GO:0032501,GO:0032502,GO:0032504,GO:0032553,GO:0032555,GO:0032559,GO:0032589,GO:0032590,GO:0032879,GO:0032991,GO:0033036,GO:0033267,GO:0034097,GO:0034220,GO:0034702,GO:0034703,GO:0034705,GO:0034762,GO:0034764,GO:0034765,GO:0034767,GO:0035091,GO:0035456,GO:0035458,GO:0035725,GO:0036094,GO:0036477,GO:0042221,GO:0042391,GO:0042461,GO:0042462,GO:0042493,GO:0042592,GO:0042670,GO:0042711,GO:0042802,GO:0042995,GO:0043005,GO:0043010,GO:0043025,GO:0043167,GO:0043168,GO:0043198,GO:0043200,GO:0043269,GO:0043270,GO:0043679,GO:0043855,GO:0043933,GO:0044085,GO:0044093,GO:0044297,GO:0044306,GO:0044424,GO:0044425,GO:0044456,GO:0044459,GO:0044463,GO:0044464,GO:0044877,GO:0045176,GO:0045202,GO:0045759,GO:0046530,GO:0046549,GO:0046683,GO:0046873,GO:0048468,GO:0048513,GO:0048518,GO:0048519,GO:0048592,GO:0048593,GO:0048609,GO:0048666,GO:0048699,GO:0048731,GO:0048856,GO:0048869,GO:0048878,GO:0050789,GO:0050794,GO:0050801,GO:0050896,GO:0051049,GO:0051050,GO:0051179,GO:0051234,GO:0051259,GO:0051260,GO:0051262,GO:0051289,GO:0051591,GO:0051592,GO:0051716,GO:0055085,GO:0060041,GO:0060042,GO:0060219,GO:0060746,GO:0065003,GO:0065007,GO:0065008,GO:0065009,GO:0070887,GO:0071310,GO:0071320,GO:0071345,GO:0071407,GO:0071417,GO:0071495,GO:0071804,GO:0071805,GO:0071840,GO:0071944,GO:0072718,GO:0090596,GO:0097159,GO:0097327,GO:0097367,GO:0097440,GO:0097447,GO:0097458,GO:0098590,GO:0098655,GO:0098660,GO:0098662,GO:0098793,GO:0098796,GO:0098797,GO:0098855,GO:0098900,GO:0099094,GO:0120025,GO:0120038,GO:0150034,GO:1901265,GO:1901363,GO:1901698,GO:1901699,GO:1901700,GO:1901701,GO:1901981,GO:1902065,GO:1902495,GO:1902630,GO:1902936,GO:1904062,GO:1904064,GO:1990351,GO:2001257,GO:2001259
HiC_scaffold_5	AUGUSTUS	intron	118982169	119030538	1.0	+	.	ID=g15227.t1.intron1;Parent=g15227.t1
HiC_scaffold_5	AUGUSTUS	exon	119030539	119030962	.	+	.	ID=g15227.t1.exon2;Parent=g15227.t1
HiC_scaffold_5	AUGUSTUS	CDS	119030539	119030962	1.0	+	1	ID=g15227.t1.CDS2;Parent=g15227.t1
HiC_scaffold_5	AUGUSTUS	intron	119030963	119194255	1.0	+	.	ID=g15227.t1.intron2;Parent=g15227.t1
HiC_scaffold_5	AUGUSTUS	exon	119194256	119194417	.	+	.	ID=g15227.t1.exon3;Parent=g15227.t1
HiC_scaffold_5	AUGUSTUS	CDS	119194256	119194417	1.0	+	0	ID=g15227.t1.CDS3;Parent=g15227.t1
HiC_scaffold_5	AUGUSTUS	intron	119194418	119252633	1.0	+	.	ID=g15227.t1.intron3;Parent=g15227.t1
HiC_scaffold_5	AUGUSTUS	exon	119252634	119252852	.	+	.	ID=g15227.t1.exon4;Parent=g15227.t1
HiC_scaffold_5	AUGUSTUS	CDS	119252634	119252852	1.0	+	0	ID=g15227.t1.CDS4;Parent=g15227.t1
HiC_scaffold_5	AUGUSTUS	intron	119252853	119300757	1.0	+	.	ID=g15227.t1.intron4;Parent=g15227.t1
HiC_scaffold_5	AUGUSTUS	exon	119300758	119300904	.	+	.	ID=g15227.t1.exon5;Parent=g15227.t1
HiC_scaffold_5	AUGUSTUS	CDS	119300758	119300904	1.0	+	0	ID=g15227.t1.CDS5;Parent=g15227.t1
HiC_scaffold_5	AUGUSTUS	intron	119300905	119320031	1.0	+	.	ID=g15227.t1.intron5;Parent=g15227.t1
HiC_scaffold_5	AUGUSTUS	exon	119320032	119320272	.	+	.	ID=g15227.t1.exon6;Parent=g15227.t1
HiC_scaffold_5	AUGUSTUS	CDS	119320032	119320272	1.0	+	0	ID=g15227.t1.CDS6;Parent=g15227.t1
HiC_scaffold_5	AUGUSTUS	intron	119320273	119366979	1.0	+	.	ID=g15227.t1.intron6;Parent=g15227.t1
HiC_scaffold_5	AUGUSTUS	exon	119366980	119367144	.	+	.	ID=g15227.t1.exon7;Parent=g15227.t1
HiC_scaffold_5	AUGUSTUS	CDS	119366980	119367144	1.0	+	2	ID=g15227.t1.CDS7;Parent=g15227.t1
HiC_scaffold_5	AUGUSTUS	intron	119367145	119370495	1.0	+	.	ID=g15227.t1.intron7;Parent=g15227.t1
HiC_scaffold_5	AUGUSTUS	exon	119370496	119371388	.	+	.	ID=g15227.t1.exon8;Parent=g15227.t1
HiC_scaffold_5	AUGUSTUS	CDS	119370496	119371388	1.0	+	2	ID=g15227.t1.CDS8;Parent=g15227.t1
HiC_scaffold_5	AUGUSTUS	stop_codon	119371386	119371388	.	+	0	ID=g15227.t1.stop1;Parent=g15227.t1
HiC_scaffold_5	AUGUSTUS	stop_codon	119730451	119730453	.	-	0	ID=g15228.t1.stop1;Parent=g15228.t1
HiC_scaffold_5	AUGUSTUS	exon	119730451	119730722	.	-	.	ID=g15228.t1.exon1;Parent=g15228.t1
HiC_scaffold_5	AUGUSTUS	CDS	119730451	119730722	1.0	-	2	ID=g15228.t1.CDS1;Parent=g15228.t1
HiC_scaffold_5	AUGUSTUS	gene	119730451	119737828	.	-	.	ID=g15228
HiC_scaffold_5	AUGUSTUS	mRNA	119730451	119737828	1.0	-	.	ID=g15228.t1;Parent=g15228;em_target=9668.ENSMPUP00000014298;em_score=942.9;em_evalue=6.7e-287;em_tcov=.;em_OGs=KOG4461@1|root,KOG4461@2759|Eukaryota,38FXF@33154|Opisthokonta,3BCVH@33208|Metazoa,3CZYJ@33213|Bilateria,485X6@7711|Chordata,490PF@7742|Vertebrata,3J8NU@40674|Mammalia,3ER1G@33554|Carnivora;em_COG_cat=J;em_desc=ribosomal protein S30;em_max_annot_lvl=33208|Metazoa;em_Preferred_name=MRPS30;em_KEGG_ko=ko:K17409;em_BRITE=br01610,ko00000,ko03011;em_PFAMs=PDCD9;em_GOs=GO:0000313,GO:0000314,GO:0003674,GO:0003735,GO:0005198,GO:0005575,GO:0005622,GO:0005623,GO:0005737,GO:0005739,GO:0005740,GO:0005743,GO:0005759,GO:0005761,GO:0005763,GO:0005840,GO:0006412,GO:0006414,GO:0006415,GO:0006518,GO:0006807,GO:0006915,GO:0008150,GO:0008152,GO:0008219,GO:0009058,GO:0009059,GO:0009987,GO:0010467,GO:0012501,GO:0015935,GO:0016020,GO:0016043,GO:0019538,GO:0019866,GO:0022411,GO:0031090,GO:0031966,GO:0031967,GO:0031974,GO:0031975,GO:0032543,GO:0032984,GO:0032991,GO:0034641,GO:0034645,GO:0043043,GO:0043170,GO:0043226,GO:0043227,GO:0043228,GO:0043229,GO:0043231,GO:0043232,GO:0043233,GO:0043603,GO:0043604,GO:0043624,GO:0043933,GO:0044237,GO:0044238,GO:0044249,GO:0044260,GO:0044267,GO:0044271,GO:0044391,GO:0044422,GO:0044424,GO:0044429,GO:0044444,GO:0044446,GO:0044464,GO:0070013,GO:0070125,GO:0070126,GO:0071704,GO:0071840,GO:0098798,GO:0140053,GO:1901564,GO:1901566,GO:1901576,GO:1990904
HiC_scaffold_5	AUGUSTUS	intron	119730723	119732960	1.0	-	.	ID=g15228.t1.intron1;Parent=g15228.t1
HiC_scaffold_5	AUGUSTUS	exon	119732961	119733137	.	-	.	ID=g15228.t1.exon2;Parent=g15228.t1
HiC_scaffold_5	AUGUSTUS	CDS	119732961	119733137	1.0	-	2	ID=g15228.t1.CDS2;Parent=g15228.t1
HiC_scaffold_5	AUGUSTUS	intron	119733138	119734219	1.0	-	.	ID=g15228.t1.intron2;Parent=g15228.t1
HiC_scaffold_5	AUGUSTUS	exon	119734220	119734325	.	-	.	ID=g15228.t1.exon3;Parent=g15228.t1
HiC_scaffold_5	AUGUSTUS	CDS	119734220	119734325	1.0	-	0	ID=g15228.t1.CDS3;Parent=g15228.t1
HiC_scaffold_5	AUGUSTUS	intron	119734326	119735493	1.0	-	.	ID=g15228.t1.intron3;Parent=g15228.t1
HiC_scaffold_5	AUGUSTUS	exon	119735494	119735639	.	-	.	ID=g15228.t1.exon4;Parent=g15228.t1
HiC_scaffold_5	AUGUSTUS	CDS	119735494	119735639	1.0	-	2	ID=g15228.t1.CDS4;Parent=g15228.t1
HiC_scaffold_5	AUGUSTUS	intron	119735640	119737251	1.0	-	.	ID=g15228.t1.intron4;Parent=g15228.t1
HiC_scaffold_5	AUGUSTUS	exon	119737252	119737828	.	-	.	ID=g15228.t1.exon5;Parent=g15228.t1
HiC_scaffold_5	AUGUSTUS	CDS	119737252	119737828	1.0	-	0	ID=g15228.t1.CDS5;Parent=g15228.t1
HiC_scaffold_5	AUGUSTUS	start_codon	119737826	119737828	.	-	0	ID=g15228.t1.start1;Parent=g15228.t1
HiC_scaffold_5	AUGUSTUS	start_codon	120043880	120043882	.	+	0	ID=g15229.t1.start1;Parent=g15229.t1
HiC_scaffold_5	AUGUSTUS	exon	120043880	120044225	.	+	.	ID=g15229.t1.exon1;Parent=g15229.t1
HiC_scaffold_5	AUGUSTUS	CDS	120043880	120044225	1.0	+	0	ID=g15229.t1.CDS1;Parent=g15229.t1
HiC_scaffold_5	AUGUSTUS	gene	120043880	120123419	.	+	.	ID=g15229
HiC_scaffold_5	AUGUSTUS	mRNA	120043880	120123419	1.0	+	.	ID=g15229.t1;Parent=g15229;em_target=9646.ENSAMEP00000000618;em_score=490.6;em_evalue=1.7e-150;em_tcov=.;em_OGs=KOG3885@1|root,KOG3885@2759|Eukaryota,39XGX@33154|Opisthokonta,3BG0Y@33208|Metazoa,3D2Z2@33213|Bilateria,485WY@7711|Chordata,48X67@7742|Vertebrata,3J8TN@40674|Mammalia,3EMWG@33554|Carnivora;em_COG_cat=T;em_desc=Fibroblast growth factor 10;em_max_annot_lvl=33208|Metazoa;em_Preferred_name=FGF10;em_KEGG_ko=ko:K04358;em_KEGG_Pathway=ko04010,ko04014,ko04015,ko04151,ko04810,ko05200,ko05218,ko05224,ko05226,map04010,map04014,map04015,map04151,map04810,map05200,map05218,map05224,map05226;em_BRITE=ko00000,ko00001,ko00536,ko04052,ko04516;em_PFAMs=FGF;em_GOs=GO:0000003,GO:0000079,GO:0000132,GO:0000165,GO:0000187,GO:0000226,GO:0000278,GO:0001525,GO:0001568,GO:0001654,GO:0001655,GO:0001656,GO:0001667,GO:0001759,GO:0001763,GO:0001822,GO:0001823,GO:0001932,GO:0001934,GO:0001942,GO:0001944,GO:0001974,GO:0002009,GO:0002237,GO:0002376,GO:0002520,GO:0002682,GO:0002684,GO:0002694,GO:0002696,GO:0003002,GO:0003006,GO:0003156,GO:0003338,GO:0003401,GO:0003674,GO:0003824,GO:0004672,GO:0004713,GO:0005085,GO:0005088,GO:0005102,GO:0005104,GO:0005111,GO:0005488,GO:0005515,GO:0005539,GO:0005575,GO:0005576,GO:0005615,GO:0005622,GO:0005623,GO:0005634,GO:0005886,GO:0006275,GO:0006282,GO:0006355,GO:0006357,GO:0006464,GO:0006468,GO:0006629,GO:0006644,GO:0006650,GO:0006661,GO:0006793,GO:0006796,GO:0006807,GO:0006810,GO:0006928,GO:0006935,GO:0006950,GO:0006996,GO:0007010,GO:0007017,GO:0007049,GO:0007154,GO:0007163,GO:0007165,GO:0007166,GO:0007167,GO:0007169,GO:0007267,GO:0007275,GO:0007346,GO:0007368,GO:0007389,GO:0007399,GO:0007417,GO:0007420,GO:0007423,GO:0007431,GO:0007435,GO:0007548,GO:0007589,GO:0008083,GO:0008104,GO:0008150,GO:0008152,GO:0008201,GO:0008283,GO:0008284,GO:0008285,GO:0008543,GO:0008544,GO:0008589,GO:0008593,GO:0008610,GO:0008654,GO:0009058,GO:0009605,GO:0009607,GO:0009611,GO:0009617,GO:0009653,GO:0009719,GO:0009725,GO:0009790,GO:0009798,GO:0009799,GO:0009855,GO:0009880,GO:0009887,GO:0009888,GO:0009889,GO:0009891,GO:0009893,GO:0009946,GO:0009954,GO:0009966,GO:0009967,GO:0009968,GO:0009986,GO:0009987,GO:0010001,GO:0010033,GO:0010092,GO:0010468,GO:0010469,GO:0010556,GO:0010557,GO:0010562,GO:0010564,GO:0010604,GO:0010628,GO:0010631,GO:0010632,GO:0010634,GO:0010646,GO:0010647,GO:0010648,GO:0010837,GO:0010838,GO:0010941,GO:0010948,GO:0014070,GO:0016020,GO:0016043,GO:0016301,GO:0016303,GO:0016310,GO:0016331,GO:0016477,GO:0016740,GO:0016772,GO:0016773,GO:0017016,GO:0018108,GO:0018193,GO:0018212,GO:0019219,GO:0019220,GO:0019222,GO:0019538,GO:0019637,GO:0019827,GO:0019899,GO:0021536,GO:0021983,GO:0022008,GO:0022402,GO:0022404,GO:0022405,GO:0022414,GO:0022603,GO:0022612,GO:0023014,GO:0023051,GO:0023052,GO:0023056,GO:0023057,GO:0030010,GO:0030029,GO:0030036,GO:0030111,GO:0030154,GO:0030177,GO:0030258,GO:0030323,GO:0030324,GO:0030334,GO:0030335,GO:0030538,GO:0030539,GO:0030540,GO:0030545,GO:0030850,GO:0030855,GO:0030878,GO:0030879,GO:0030900,GO:0030916,GO:0030947,GO:0030949,GO:0031016,GO:0031069,GO:0031076,GO:0031099,GO:0031128,GO:0031267,GO:0031323,GO:0031325,GO:0031326,GO:0031328,GO:0031399,GO:0031401,GO:0031532,GO:0031657,GO:0031659,GO:0032101,GO:0032103,GO:0032147,GO:0032268,GO:0032270,GO:0032355,GO:0032496,GO:0032501,GO:0032502,GO:0032781,GO:0032808,GO:0032879,GO:0032925,GO:0032940,GO:0032941,GO:0032944,GO:0032946,GO:0033036,GO:0033674,GO:0033993,GO:0034394,GO:0034613,GO:0035004,GO:0035019,GO:0035107,GO:0035108,GO:0035112,GO:0035148,GO:0035239,GO:0035265,GO:0035270,GO:0035272,GO:0035295,GO:0035556,GO:0036092,GO:0036211,GO:0040001,GO:0040007,GO:0040011,GO:0040012,GO:0040017,GO:0042056,GO:0042060,GO:0042063,GO:0042127,GO:0042221,GO:0042246,GO:0042303,GO:0042325,GO:0042327,GO:0042330,GO:0042471,GO:0042472,GO:0042475,GO:0042476,GO:0042633,GO:0042692,GO:0042693,GO:0042981,GO:0043010,GO:0043066,GO:0043067,GO:0043069,GO:0043085,GO:0043167,GO:0043168,GO:0043170,GO:0043207,GO:0043226,GO:0043227,GO:0043229,GO:0043231,GO:0043405,GO:0043406,GO:0043408,GO:0043410,GO:0043412,GO:0043462,GO:0043549,GO:0043583,GO:0043588,GO:0043616,GO:0044057,GO:0044058,GO:0044093,GO:0044237,GO:0044238,GO:0044249,GO:0044255,GO:0044260,GO:0044267,GO:0044344,GO:0044421,GO:0044424,GO:0044464,GO:0045017,GO:0045165,GO:0045444,GO:0045595,GO:0045596,GO:0045737,GO:0045739,GO:0045740,GO:0045747,GO:0045786,GO:0045787,GO:0045859,GO:0045860,GO:0045893,GO:0045931,GO:0045935,GO:0045937,GO:0045944,GO:0046474,GO:0046486,GO:0046488,GO:0046578,GO:0046579,GO:0046660,GO:0046661,GO:0046834,GO:0046854,GO:0046877,GO:0046903,GO:0046934,GO:0048018,GO:0048145,GO:0048146,GO:0048286,GO:0048513,GO:0048514,GO:0048518,GO:0048519,GO:0048522,GO:0048523,GO:0048534,GO:0048536,GO:0048538,GO:0048546,GO:0048557,GO:0048562,GO:0048565,GO:0048566,GO:0048568,GO:0048583,GO:0048584,GO:0048585,GO:0048589,GO:0048598,GO:0048608,GO:0048645,GO:0048646,GO:0048729,GO:0048730,GO:0048731,GO:0048732,GO:0048736,GO:0048752,GO:0048754,GO:0048762,GO:0048771,GO:0048806,GO:0048807,GO:0048808,GO:0048839,GO:0048856,GO:0048869,GO:0048870,GO:0050670,GO:0050671,GO:0050673,GO:0050674,GO:0050675,GO:0050677,GO:0050678,GO:0050679,GO:0050730,GO:0050731,GO:0050789,GO:0050790,GO:0050793,GO:0050794,GO:0050865,GO:0050867,GO:0050872,GO:0050878,GO:0050896,GO:0050918,GO:0050920,GO:0050921,GO:0050926,GO:0050927,GO:0050930,GO:0051020,GO:0051046,GO:0051049,GO:0051052,GO:0051054,GO:0051056,GO:0051057,GO:0051093,GO:0051094,GO:0051145,GO:0051171,GO:0051173,GO:0051174,GO:0051179,GO:0051234,GO:0051239,GO:0051240,GO:0051246,GO:0051247,GO:0051249,GO:0051251,GO:0051252,GO:0051254,GO:0051270,GO:0051272,GO:0051293,GO:0051294,GO:0051336,GO:0051338,GO:0051345,GO:0051347,GO:0051547,GO:0051549,GO:0051640,GO:0051641,GO:0051649,GO:0051653,GO:0051656,GO:0051674,GO:0051704,GO:0051707,GO:0051716,GO:0051726,GO:0051896,GO:0051897,GO:0052742,GO:0052813,GO:0055123,GO:0060019,GO:0060054,GO:0060173,GO:0060174,GO:0060255,GO:0060322,GO:0060425,GO:0060428,GO:0060429,GO:0060430,GO:0060432,GO:0060435,GO:0060436,GO:0060437,GO:0060441,GO:0060443,GO:0060445,GO:0060447,GO:0060449,GO:0060479,GO:0060485,GO:0060487,GO:0060495,GO:0060496,GO:0060510,GO:0060512,GO:0060513,GO:0060541,GO:0060548,GO:0060560,GO:0060562,GO:0060571,GO:0060572,GO:0060592,GO:0060594,GO:0060595,GO:0060601,GO:0060602,GO:0060603,GO:0060606,GO:0060615,GO:0060638,GO:0060648,GO:0060661,GO:0060664,GO:0060665,GO:0060667,GO:0060688,GO:0060693,GO:0060740,GO:0060828,GO:0060872,GO:0060876,GO:0060879,GO:0060915,GO:0060993,GO:0061033,GO:0061061,GO:0061115,GO:0061138,GO:0061140,GO:0061180,GO:0061458,GO:0065007,GO:0065008,GO:0065009,GO:0070075,GO:0070344,GO:0070346,GO:0070350,GO:0070352,GO:0070371,GO:0070372,GO:0070374,GO:0070384,GO:0070663,GO:0070665,GO:0070727,GO:0070848,GO:0070851,GO:0070887,GO:0071156,GO:0071157,GO:0071310,GO:0071336,GO:0071338,GO:0071363,GO:0071495,GO:0071599,GO:0071600,GO:0071704,GO:0071774,GO:0071840,GO:0071900,GO:0071902,GO:0071944,GO:0072001,GO:0072175,GO:0072358,GO:0072359,GO:0080090,GO:0080134,GO:0080135,GO:0090092,GO:0090130,GO:0090132,GO:0090263,GO:0090287,GO:0090407,GO:0090596,GO:0090598,GO:0097367,GO:0098727,GO:0098772,GO:0098773,GO:0140096,GO:1901099,GO:1901564,GO:1901576,GO:1901681,GO:1901700,GO:1901987,GO:1901990,GO:1902531,GO:1902533,GO:1902680,GO:1902806,GO:1902850,GO:1903047,GO:1903506,GO:1903508,GO:1904029,GO:1904031,GO:1905330,GO:2000026,GO:2000027,GO:2000045,GO:2000112,GO:2000145,GO:2000147,GO:2001020,GO:2001022,GO:2001141,GO:2001233,GO:2001234,GO:2001236,GO:2001237,GO:2001239,GO:2001240
HiC_scaffold_5	AUGUSTUS	intron	120044226	120119470	1.0	+	.	ID=g15229.t1.intron1;Parent=g15229.t1
HiC_scaffold_5	AUGUSTUS	exon	120119471	120119574	.	+	.	ID=g15229.t1.exon2;Parent=g15229.t1
HiC_scaffold_5	AUGUSTUS	CDS	120119471	120119574	1.0	+	2	ID=g15229.t1.CDS2;Parent=g15229.t1
HiC_scaffold_5	AUGUSTUS	intron	120119575	120123221	1.0	+	.	ID=g15229.t1.intron2;Parent=g15229.t1
HiC_scaffold_5	AUGUSTUS	exon	120123222	120123419	.	+	.	ID=g15229.t1.exon3;Parent=g15229.t1
HiC_scaffold_5	AUGUSTUS	CDS	120123222	120123419	1.0	+	0	ID=g15229.t1.CDS3;Parent=g15229.t1
HiC_scaffold_5	AUGUSTUS	stop_codon	120123417	120123419	.	+	0	ID=g15229.t1.stop1;Parent=g15229.t1
HiC_scaffold_5	AUGUSTUS	stop_codon	120498132	120498134	.	-	0	ID=g15230.t1.stop1;Parent=g15230.t1
HiC_scaffold_5	AUGUSTUS	exon	120498132	120498309	.	-	.	ID=g15230.t1.exon1;Parent=g15230.t1
HiC_scaffold_5	AUGUSTUS	CDS	120498132	120498309	0.81	-	1	ID=g15230.t1.CDS1;Parent=g15230.t1
HiC_scaffold_5	AUGUSTUS	gene	120498132	120520781	.	-	.	ID=g15230
HiC_scaffold_5	AUGUSTUS	mRNA	120498132	120520781	0.81	-	.	ID=g15230.t1;Parent=g15230
HiC_scaffold_5	AUGUSTUS	intron	120498310	120520701	1.0	-	.	ID=g15230.t1.intron1;Parent=g15230.t1
HiC_scaffold_5	AUGUSTUS	exon	120520702	120520781	.	-	.	ID=g15230.t1.exon2;Parent=g15230.t1
HiC_scaffold_5	AUGUSTUS	CDS	120520702	120520781	0.81	-	0	ID=g15230.t1.CDS2;Parent=g15230.t1
HiC_scaffold_5	AUGUSTUS	start_codon	120520779	120520781	.	-	0	ID=g15230.t1.start1;Parent=g15230.t1
HiC_scaffold_5	AUGUSTUS	stop_codon	120524424	120524426	.	-	0	ID=g15231.t1.stop1;Parent=g15231.t1
HiC_scaffold_5	AUGUSTUS	exon	120524424	120524430	.	-	.	ID=g15231.t1.exon1;Parent=g15231.t1
HiC_scaffold_5	AUGUSTUS	CDS	120524424	120524430	1.0	-	1	ID=g15231.t1.CDS1;Parent=g15231.t1
HiC_scaffold_5	AUGUSTUS	gene	120524424	120623295	.	-	.	ID=g15231
HiC_scaffold_5	AUGUSTUS	mRNA	120524424	120623295	1.0	-	.	ID=g15231.t1;Parent=g15231;em_target=9668.ENSMPUP00000014304;em_score=2361.7;em_evalue=0.0;em_tcov=.;em_OGs=COG1282@1|root,2QQ0A@2759|Eukaryota,38CB0@33154|Opisthokonta,3BDQK@33208|Metazoa,3CWZ6@33213|Bilateria,4806D@7711|Chordata,494HY@7742|Vertebrata,3JARK@40674|Mammalia,3ERDW@33554|Carnivora;em_COG_cat=C;em_desc=Nicotinamide nucleotide transhydrogenase;em_max_annot_lvl=33208|Metazoa;em_Preferred_name=NNT;em_EC=1.6.1.2;em_KEGG_ko=ko:K00323;em_KEGG_Pathway=ko00760,ko01100,map00760,map01100;em_KEGG_Reaction=R00112;em_KEGG_rclass=RC00001;em_BRITE=ko00000,ko00001,ko01000;em_PFAMs=AlaDh_PNT_C,AlaDh_PNT_N,PNTB,PNTB_4TM;em_GOs=GO:0000166,GO:0003674,GO:0003824,GO:0003957,GO:0005215,GO:0005488,GO:0005575,GO:0005622,GO:0005623,GO:0005737,GO:0005739,GO:0005740,GO:0005743,GO:0005746,GO:0006082,GO:0006091,GO:0006099,GO:0006101,GO:0006139,GO:0006725,GO:0006732,GO:0006733,GO:0006739,GO:0006740,GO:0006753,GO:0006793,GO:0006796,GO:0006807,GO:0006810,GO:0006811,GO:0006812,GO:0008150,GO:0008152,GO:0008324,GO:0008746,GO:0008750,GO:0009060,GO:0009117,GO:0009987,GO:0015075,GO:0015077,GO:0015078,GO:0015318,GO:0015672,GO:0015980,GO:0016020,GO:0016491,GO:0016651,GO:0016652,GO:0016999,GO:0017144,GO:0019362,GO:0019637,GO:0019752,GO:0019866,GO:0022857,GO:0022890,GO:0031090,GO:0031966,GO:0031967,GO:0031975,GO:0034220,GO:0034641,GO:0036094,GO:0043226,GO:0043227,GO:0043229,GO:0043231,GO:0043436,GO:0044237,GO:0044238,GO:0044281,GO:0044422,GO:0044424,GO:0044425,GO:0044429,GO:0044444,GO:0044446,GO:0044455,GO:0044464,GO:0045333,GO:0046483,GO:0046496,GO:0048037,GO:0050661,GO:0050662,GO:0051179,GO:0051186,GO:0051234,GO:0051287,GO:0055085,GO:0055086,GO:0055114,GO:0070469,GO:0071704,GO:0072350,GO:0072524,GO:0072593,GO:0097159,GO:0098655,GO:0098660,GO:0098662,GO:1901265,GO:1901360,GO:1901363,GO:1901564,GO:1902600
HiC_scaffold_5	AUGUSTUS	intron	120524431	120524520	1.0	-	.	ID=g15231.t1.intron1;Parent=g15231.t1
HiC_scaffold_5	AUGUSTUS	exon	120524521	120524579	.	-	.	ID=g15231.t1.exon2;Parent=g15231.t1
HiC_scaffold_5	AUGUSTUS	CDS	120524521	120524579	1.0	-	0	ID=g15231.t1.CDS2;Parent=g15231.t1
HiC_scaffold_5	AUGUSTUS	intron	120524580	120536873	1.0	-	.	ID=g15231.t1.intron2;Parent=g15231.t1
HiC_scaffold_5	AUGUSTUS	stop_codon	120536850	120536852	.	-	0	ID=g15231.t2.stop1;Parent=g15231.t2
HiC_scaffold_5	AUGUSTUS	exon	120536850	120536999	.	-	.	ID=g15231.t2.exon1;Parent=g15231.t2
HiC_scaffold_5	AUGUSTUS	CDS	120536850	120536999	1.0	-	0	ID=g15231.t2.CDS1;Parent=g15231.t2
HiC_scaffold_5	AUGUSTUS	mRNA	120536850	120623295	1.0	-	.	ID=g15231.t2;Parent=g15231;em_target=9668.ENSMPUP00000014304;em_score=2376.9;em_evalue=0.0;em_tcov=.;em_OGs=COG1282@1|root,2QQ0A@2759|Eukaryota,38CB0@33154|Opisthokonta,3BDQK@33208|Metazoa,3CWZ6@33213|Bilateria,4806D@7711|Chordata,494HY@7742|Vertebrata,3JARK@40674|Mammalia,3ERDW@33554|Carnivora;em_COG_cat=C;em_desc=Nicotinamide nucleotide transhydrogenase;em_max_annot_lvl=33208|Metazoa;em_Preferred_name=NNT;em_EC=1.6.1.2;em_KEGG_ko=ko:K00323;em_KEGG_Pathway=ko00760,ko01100,map00760,map01100;em_KEGG_Reaction=R00112;em_KEGG_rclass=RC00001;em_BRITE=ko00000,ko00001,ko01000;em_PFAMs=AlaDh_PNT_C,AlaDh_PNT_N,PNTB,PNTB_4TM;em_GOs=GO:0000166,GO:0003674,GO:0003824,GO:0003957,GO:0005215,GO:0005488,GO:0005575,GO:0005622,GO:0005623,GO:0005737,GO:0005739,GO:0005740,GO:0005743,GO:0005746,GO:0006082,GO:0006091,GO:0006099,GO:0006101,GO:0006139,GO:0006725,GO:0006732,GO:0006733,GO:0006739,GO:0006740,GO:0006753,GO:0006793,GO:0006796,GO:0006807,GO:0006810,GO:0006811,GO:0006812,GO:0008150,GO:0008152,GO:0008324,GO:0008746,GO:0008750,GO:0009060,GO:0009117,GO:0009987,GO:0015075,GO:0015077,GO:0015078,GO:0015318,GO:0015672,GO:0015980,GO:0016020,GO:0016491,GO:0016651,GO:0016652,GO:0016999,GO:0017144,GO:0019362,GO:0019637,GO:0019752,GO:0019866,GO:0022857,GO:0022890,GO:0031090,GO:0031966,GO:0031967,GO:0031975,GO:0034220,GO:0034641,GO:0036094,GO:0043226,GO:0043227,GO:0043229,GO:0043231,GO:0043436,GO:0044237,GO:0044238,GO:0044281,GO:0044422,GO:0044424,GO:0044425,GO:0044429,GO:0044444,GO:0044446,GO:0044455,GO:0044464,GO:0045333,GO:0046483,GO:0046496,GO:0048037,GO:0050661,GO:0050662,GO:0051179,GO:0051186,GO:0051234,GO:0051287,GO:0055085,GO:0055086,GO:0055114,GO:0070469,GO:0071704,GO:0072350,GO:0072524,GO:0072593,GO:0097159,GO:0098655,GO:0098660,GO:0098662,GO:1901265,GO:1901360,GO:1901363,GO:1901564,GO:1902600
HiC_scaffold_5	AUGUSTUS	exon	120536874	120536999	.	-	.	ID=g15231.t1.exon3;Parent=g15231.t1
HiC_scaffold_5	AUGUSTUS	CDS	120536874	120536999	1.0	-	0	ID=g15231.t1.CDS3;Parent=g15231.t1
HiC_scaffold_5	AUGUSTUS	intron	120537000	120538492	1.0	-	.	ID=g15231.t1.intron3;Parent=g15231.t1
HiC_scaffold_5	AUGUSTUS	intron	120537000	120538492	1.0	-	.	ID=g15231.t2.intron1;Parent=g15231.t2
HiC_scaffold_5	AUGUSTUS	exon	120538493	120538608	.	-	.	ID=g15231.t1.exon4;Parent=g15231.t1
HiC_scaffold_5	AUGUSTUS	exon	120538493	120538608	.	-	.	ID=g15231.t2.exon2;Parent=g15231.t2
HiC_scaffold_5	AUGUSTUS	CDS	120538493	120538608	1.0	-	2	ID=g15231.t1.CDS4;Parent=g15231.t1
HiC_scaffold_5	AUGUSTUS	CDS	120538493	120538608	1.0	-	2	ID=g15231.t2.CDS2;Parent=g15231.t2
HiC_scaffold_5	AUGUSTUS	intron	120538609	120539840	1.0	-	.	ID=g15231.t1.intron4;Parent=g15231.t1
HiC_scaffold_5	AUGUSTUS	intron	120538609	120539840	1.0	-	.	ID=g15231.t2.intron2;Parent=g15231.t2
HiC_scaffold_5	AUGUSTUS	exon	120539841	120539959	.	-	.	ID=g15231.t1.exon5;Parent=g15231.t1
HiC_scaffold_5	AUGUSTUS	exon	120539841	120539959	.	-	.	ID=g15231.t2.exon3;Parent=g15231.t2
HiC_scaffold_5	AUGUSTUS	CDS	120539841	120539959	1.0	-	1	ID=g15231.t1.CDS5;Parent=g15231.t1
HiC_scaffold_5	AUGUSTUS	CDS	120539841	120539959	1.0	-	1	ID=g15231.t2.CDS3;Parent=g15231.t2
HiC_scaffold_5	AUGUSTUS	intron	120539960	120558540	1.0	-	.	ID=g15231.t1.intron5;Parent=g15231.t1
HiC_scaffold_5	AUGUSTUS	intron	120539960	120558540	1.0	-	.	ID=g15231.t2.intron3;Parent=g15231.t2
HiC_scaffold_5	AUGUSTUS	exon	120558541	120558622	.	-	.	ID=g15231.t1.exon6;Parent=g15231.t1
HiC_scaffold_5	AUGUSTUS	exon	120558541	120558622	.	-	.	ID=g15231.t2.exon4;Parent=g15231.t2
HiC_scaffold_5	AUGUSTUS	CDS	120558541	120558622	1.0	-	2	ID=g15231.t1.CDS6;Parent=g15231.t1
HiC_scaffold_5	AUGUSTUS	CDS	120558541	120558622	1.0	-	2	ID=g15231.t2.CDS4;Parent=g15231.t2
HiC_scaffold_5	AUGUSTUS	intron	120558623	120560664	1.0	-	.	ID=g15231.t1.intron6;Parent=g15231.t1
HiC_scaffold_5	AUGUSTUS	intron	120558623	120560664	1.0	-	.	ID=g15231.t2.intron4;Parent=g15231.t2
HiC_scaffold_5	AUGUSTUS	exon	120560665	120560824	.	-	.	ID=g15231.t1.exon7;Parent=g15231.t1
HiC_scaffold_5	AUGUSTUS	exon	120560665	120560824	.	-	.	ID=g15231.t2.exon5;Parent=g15231.t2
HiC_scaffold_5	AUGUSTUS	CDS	120560665	120560824	1.0	-	0	ID=g15231.t1.CDS7;Parent=g15231.t1
HiC_scaffold_5	AUGUSTUS	CDS	120560665	120560824	1.0	-	0	ID=g15231.t2.CDS5;Parent=g15231.t2
HiC_scaffold_5	AUGUSTUS	intron	120560825	120569042	1.0	-	.	ID=g15231.t1.intron7;Parent=g15231.t1
HiC_scaffold_5	AUGUSTUS	intron	120560825	120569042	1.0	-	.	ID=g15231.t2.intron5;Parent=g15231.t2
HiC_scaffold_5	AUGUSTUS	exon	120569043	120569222	.	-	.	ID=g15231.t1.exon8;Parent=g15231.t1
HiC_scaffold_5	AUGUSTUS	exon	120569043	120569222	.	-	.	ID=g15231.t2.exon6;Parent=g15231.t2
HiC_scaffold_5	AUGUSTUS	CDS	120569043	120569222	1.0	-	0	ID=g15231.t1.CDS8;Parent=g15231.t1
HiC_scaffold_5	AUGUSTUS	CDS	120569043	120569222	1.0	-	0	ID=g15231.t2.CDS6;Parent=g15231.t2
HiC_scaffold_5	AUGUSTUS	intron	120569223	120571548	1.0	-	.	ID=g15231.t1.intron8;Parent=g15231.t1
HiC_scaffold_5	AUGUSTUS	intron	120569223	120571548	1.0	-	.	ID=g15231.t2.intron6;Parent=g15231.t2
HiC_scaffold_5	AUGUSTUS	exon	120571549	120571709	.	-	.	ID=g15231.t1.exon9;Parent=g15231.t1
HiC_scaffold_5	AUGUSTUS	exon	120571549	120571709	.	-	.	ID=g15231.t2.exon7;Parent=g15231.t2
HiC_scaffold_5	AUGUSTUS	CDS	120571549	120571709	1.0	-	2	ID=g15231.t1.CDS9;Parent=g15231.t1
HiC_scaffold_5	AUGUSTUS	CDS	120571549	120571709	1.0	-	2	ID=g15231.t2.CDS7;Parent=g15231.t2
HiC_scaffold_5	AUGUSTUS	intron	120571710	120572852	1.0	-	.	ID=g15231.t1.intron9;Parent=g15231.t1
HiC_scaffold_5	AUGUSTUS	intron	120571710	120572852	1.0	-	.	ID=g15231.t2.intron7;Parent=g15231.t2
HiC_scaffold_5	AUGUSTUS	exon	120572853	120573086	.	-	.	ID=g15231.t1.exon10;Parent=g15231.t1
HiC_scaffold_5	AUGUSTUS	exon	120572853	120573086	.	-	.	ID=g15231.t2.exon8;Parent=g15231.t2
HiC_scaffold_5	AUGUSTUS	CDS	120572853	120573086	1.0	-	2	ID=g15231.t1.CDS10;Parent=g15231.t1
HiC_scaffold_5	AUGUSTUS	CDS	120572853	120573086	1.0	-	2	ID=g15231.t2.CDS8;Parent=g15231.t2
HiC_scaffold_5	AUGUSTUS	intron	120573087	120575944	1.0	-	.	ID=g15231.t1.intron10;Parent=g15231.t1
HiC_scaffold_5	AUGUSTUS	intron	120573087	120575944	1.0	-	.	ID=g15231.t2.intron8;Parent=g15231.t2
HiC_scaffold_5	AUGUSTUS	exon	120575945	120576140	.	-	.	ID=g15231.t1.exon11;Parent=g15231.t1
HiC_scaffold_5	AUGUSTUS	exon	120575945	120576140	.	-	.	ID=g15231.t2.exon9;Parent=g15231.t2
HiC_scaffold_5	AUGUSTUS	CDS	120575945	120576140	1.0	-	0	ID=g15231.t1.CDS11;Parent=g15231.t1
HiC_scaffold_5	AUGUSTUS	CDS	120575945	120576140	1.0	-	0	ID=g15231.t2.CDS9;Parent=g15231.t2
HiC_scaffold_5	AUGUSTUS	intron	120576141	120577376	1.0	-	.	ID=g15231.t1.intron11;Parent=g15231.t1
HiC_scaffold_5	AUGUSTUS	intron	120576141	120577376	1.0	-	.	ID=g15231.t2.intron9;Parent=g15231.t2
HiC_scaffold_5	AUGUSTUS	exon	120577377	120577522	.	-	.	ID=g15231.t1.exon12;Parent=g15231.t1
HiC_scaffold_5	AUGUSTUS	exon	120577377	120577522	.	-	.	ID=g15231.t2.exon10;Parent=g15231.t2
HiC_scaffold_5	AUGUSTUS	CDS	120577377	120577522	1.0	-	2	ID=g15231.t1.CDS12;Parent=g15231.t1
HiC_scaffold_5	AUGUSTUS	CDS	120577377	120577522	1.0	-	2	ID=g15231.t2.CDS10;Parent=g15231.t2
HiC_scaffold_5	AUGUSTUS	intron	120577523	120578987	1.0	-	.	ID=g15231.t1.intron12;Parent=g15231.t1
HiC_scaffold_5	AUGUSTUS	intron	120577523	120578987	1.0	-	.	ID=g15231.t2.intron10;Parent=g15231.t2
HiC_scaffold_5	AUGUSTUS	exon	120578988	120579098	.	-	.	ID=g15231.t1.exon13;Parent=g15231.t1
HiC_scaffold_5	AUGUSTUS	exon	120578988	120579098	.	-	.	ID=g15231.t2.exon11;Parent=g15231.t2
HiC_scaffold_5	AUGUSTUS	CDS	120578988	120579098	1.0	-	2	ID=g15231.t1.CDS13;Parent=g15231.t1
HiC_scaffold_5	AUGUSTUS	CDS	120578988	120579098	1.0	-	2	ID=g15231.t2.CDS11;Parent=g15231.t2
HiC_scaffold_5	AUGUSTUS	intron	120579099	120580108	1.0	-	.	ID=g15231.t1.intron13;Parent=g15231.t1
HiC_scaffold_5	AUGUSTUS	intron	120579099	120580108	1.0	-	.	ID=g15231.t2.intron11;Parent=g15231.t2
HiC_scaffold_5	AUGUSTUS	exon	120580109	120580270	.	-	.	ID=g15231.t1.exon14;Parent=g15231.t1
HiC_scaffold_5	AUGUSTUS	exon	120580109	120580270	.	-	.	ID=g15231.t2.exon12;Parent=g15231.t2
HiC_scaffold_5	AUGUSTUS	CDS	120580109	120580270	1.0	-	2	ID=g15231.t1.CDS14;Parent=g15231.t1
HiC_scaffold_5	AUGUSTUS	CDS	120580109	120580270	1.0	-	2	ID=g15231.t2.CDS12;Parent=g15231.t2
HiC_scaffold_5	AUGUSTUS	intron	120580271	120583138	1.0	-	.	ID=g15231.t1.intron14;Parent=g15231.t1
HiC_scaffold_5	AUGUSTUS	intron	120580271	120583138	1.0	-	.	ID=g15231.t2.intron12;Parent=g15231.t2
HiC_scaffold_5	AUGUSTUS	exon	120583139	120583292	.	-	.	ID=g15231.t1.exon15;Parent=g15231.t1
HiC_scaffold_5	AUGUSTUS	exon	120583139	120583292	.	-	.	ID=g15231.t2.exon13;Parent=g15231.t2
HiC_scaffold_5	AUGUSTUS	CDS	120583139	120583292	1.0	-	0	ID=g15231.t1.CDS15;Parent=g15231.t1
HiC_scaffold_5	AUGUSTUS	CDS	120583139	120583292	1.0	-	0	ID=g15231.t2.CDS13;Parent=g15231.t2
HiC_scaffold_5	AUGUSTUS	intron	120583293	120583973	1.0	-	.	ID=g15231.t1.intron15;Parent=g15231.t1
HiC_scaffold_5	AUGUSTUS	intron	120583293	120583973	1.0	-	.	ID=g15231.t2.intron13;Parent=g15231.t2
HiC_scaffold_5	AUGUSTUS	exon	120583974	120584165	.	-	.	ID=g15231.t1.exon16;Parent=g15231.t1
HiC_scaffold_5	AUGUSTUS	exon	120583974	120584165	.	-	.	ID=g15231.t2.exon14;Parent=g15231.t2
HiC_scaffold_5	AUGUSTUS	CDS	120583974	120584165	1.0	-	0	ID=g15231.t1.CDS16;Parent=g15231.t1
HiC_scaffold_5	AUGUSTUS	CDS	120583974	120584165	1.0	-	0	ID=g15231.t2.CDS14;Parent=g15231.t2
HiC_scaffold_5	AUGUSTUS	intron	120584166	120584449	1.0	-	.	ID=g15231.t1.intron16;Parent=g15231.t1
HiC_scaffold_5	AUGUSTUS	intron	120584166	120584449	1.0	-	.	ID=g15231.t2.intron14;Parent=g15231.t2
HiC_scaffold_5	AUGUSTUS	exon	120584450	120584583	.	-	.	ID=g15231.t1.exon17;Parent=g15231.t1
HiC_scaffold_5	AUGUSTUS	exon	120584450	120584583	.	-	.	ID=g15231.t2.exon15;Parent=g15231.t2
HiC_scaffold_5	AUGUSTUS	CDS	120584450	120584583	1.0	-	2	ID=g15231.t1.CDS17;Parent=g15231.t1
HiC_scaffold_5	AUGUSTUS	CDS	120584450	120584583	1.0	-	2	ID=g15231.t2.CDS15;Parent=g15231.t2
HiC_scaffold_5	AUGUSTUS	intron	120584584	120602539	1.0	-	.	ID=g15231.t1.intron17;Parent=g15231.t1
HiC_scaffold_5	AUGUSTUS	intron	120584584	120602539	1.0	-	.	ID=g15231.t2.intron15;Parent=g15231.t2
HiC_scaffold_5	AUGUSTUS	exon	120602540	120602727	.	-	.	ID=g15231.t1.exon18;Parent=g15231.t1
HiC_scaffold_5	AUGUSTUS	exon	120602540	120602727	.	-	.	ID=g15231.t2.exon16;Parent=g15231.t2
HiC_scaffold_5	AUGUSTUS	CDS	120602540	120602727	1.0	-	1	ID=g15231.t1.CDS18;Parent=g15231.t1
HiC_scaffold_5	AUGUSTUS	CDS	120602540	120602727	1.0	-	1	ID=g15231.t2.CDS16;Parent=g15231.t2
HiC_scaffold_5	AUGUSTUS	intron	120602728	120608602	1.0	-	.	ID=g15231.t1.intron18;Parent=g15231.t1
HiC_scaffold_5	AUGUSTUS	intron	120602728	120608602	1.0	-	.	ID=g15231.t2.intron16;Parent=g15231.t2
HiC_scaffold_5	AUGUSTUS	exon	120608603	120608691	.	-	.	ID=g15231.t1.exon19;Parent=g15231.t1
HiC_scaffold_5	AUGUSTUS	exon	120608603	120608691	.	-	.	ID=g15231.t2.exon17;Parent=g15231.t2
HiC_scaffold_5	AUGUSTUS	CDS	120608603	120608691	1.0	-	0	ID=g15231.t1.CDS19;Parent=g15231.t1
HiC_scaffold_5	AUGUSTUS	CDS	120608603	120608691	1.0	-	0	ID=g15231.t2.CDS17;Parent=g15231.t2
HiC_scaffold_5	AUGUSTUS	intron	120608692	120612985	1.0	-	.	ID=g15231.t1.intron19;Parent=g15231.t1
HiC_scaffold_5	AUGUSTUS	intron	120608692	120612985	1.0	-	.	ID=g15231.t2.intron17;Parent=g15231.t2
HiC_scaffold_5	AUGUSTUS	exon	120612986	120613073	.	-	.	ID=g15231.t1.exon20;Parent=g15231.t1
HiC_scaffold_5	AUGUSTUS	exon	120612986	120613073	.	-	.	ID=g15231.t2.exon18;Parent=g15231.t2
HiC_scaffold_5	AUGUSTUS	CDS	120612986	120613073	1.0	-	1	ID=g15231.t1.CDS20;Parent=g15231.t1
HiC_scaffold_5	AUGUSTUS	CDS	120612986	120613073	1.0	-	1	ID=g15231.t2.CDS18;Parent=g15231.t2
HiC_scaffold_5	AUGUSTUS	intron	120613074	120616411	1.0	-	.	ID=g15231.t1.intron20;Parent=g15231.t1
HiC_scaffold_5	AUGUSTUS	intron	120613074	120616411	1.0	-	.	ID=g15231.t2.intron18;Parent=g15231.t2
HiC_scaffold_5	AUGUSTUS	exon	120616412	120616629	.	-	.	ID=g15231.t1.exon21;Parent=g15231.t1
HiC_scaffold_5	AUGUSTUS	exon	120616412	120616629	.	-	.	ID=g15231.t2.exon19;Parent=g15231.t2
```
