## Supplementary File SF1 for "Novel chromosome-length genome assemblies of three distinct subspecies of pine marten, sable, and yellow-throated marten (genus *Martes*, family Mustelidae)": mmar.hmmer.mammalia.emapper.decorated.gff (part 120 of 158)

```
HiC_scaffold_5	AUGUSTUS	CDS	120616412	120616629	1.0	-	0	ID=g15231.t1.CDS21;Parent=g15231.t1
HiC_scaffold_5	AUGUSTUS	CDS	120616412	120616629	1.0	-	0	ID=g15231.t2.CDS19;Parent=g15231.t2
HiC_scaffold_5	AUGUSTUS	intron	120616630	120619156	1.0	-	.	ID=g15231.t1.intron21;Parent=g15231.t1
HiC_scaffold_5	AUGUSTUS	intron	120616630	120619156	1.0	-	.	ID=g15231.t2.intron19;Parent=g15231.t2
HiC_scaffold_5	AUGUSTUS	exon	120619157	120619386	.	-	.	ID=g15231.t1.exon22;Parent=g15231.t1
HiC_scaffold_5	AUGUSTUS	exon	120619157	120619386	.	-	.	ID=g15231.t2.exon20;Parent=g15231.t2
HiC_scaffold_5	AUGUSTUS	CDS	120619157	120619386	1.0	-	2	ID=g15231.t1.CDS22;Parent=g15231.t1
HiC_scaffold_5	AUGUSTUS	CDS	120619157	120619386	1.0	-	2	ID=g15231.t2.CDS20;Parent=g15231.t2
HiC_scaffold_5	AUGUSTUS	intron	120619387	120623141	1.0	-	.	ID=g15231.t1.intron22;Parent=g15231.t1
HiC_scaffold_5	AUGUSTUS	intron	120619387	120623141	1.0	-	.	ID=g15231.t2.intron20;Parent=g15231.t2
HiC_scaffold_5	AUGUSTUS	exon	120623142	120623295	.	-	.	ID=g15231.t1.exon23;Parent=g15231.t1
HiC_scaffold_5	AUGUSTUS	exon	120623142	120623295	.	-	.	ID=g15231.t2.exon21;Parent=g15231.t2
HiC_scaffold_5	AUGUSTUS	CDS	120623142	120623295	1.0	-	0	ID=g15231.t1.CDS23;Parent=g15231.t1
HiC_scaffold_5	AUGUSTUS	CDS	120623142	120623295	1.0	-	0	ID=g15231.t2.CDS21;Parent=g15231.t2
HiC_scaffold_5	AUGUSTUS	start_codon	120623293	120623295	.	-	0	ID=g15231.t1.start1;Parent=g15231.t1
HiC_scaffold_5	AUGUSTUS	start_codon	120623293	120623295	.	-	0	ID=g15231.t2.start1;Parent=g15231.t2
HiC_scaffold_5	AUGUSTUS	start_codon	120647411	120647413	.	+	0	ID=g15232.t1.start1;Parent=g15232.t1
HiC_scaffold_5	gmst	start_codon	120647411	120647413	98.055707	+	0	ID=g15232.t2.start1;Parent=g15232.t2
HiC_scaffold_5	gmst	CDS	120647411	120647438	98.055707	+	0	ID=g15232.t2.CDS1;Parent=g15232.t2
HiC_scaffold_5	gmst	exon	120647411	120647438	98.055707	+	0	ID=g15232.t2.exon1;Parent=g15232.t2
HiC_scaffold_5	AUGUSTUS	exon	120647411	120647678	.	+	.	ID=g15232.t1.exon1;Parent=g15232.t1
HiC_scaffold_5	AUGUSTUS	CDS	120647411	120647678	1.0	+	0	ID=g15232.t1.CDS1;Parent=g15232.t1
HiC_scaffold_5	AUGUSTUS	gene	120647411	120677888	.	+	.	ID=g15232
HiC_scaffold_5	gmst	mRNA	120647411	120677888	.	+	.	ID=g15232.t2;Parent=g15232;em_target=27679.XP_003925930.1;em_score=897.4;em_evalue=3.3e-273;em_tcov=.;em_OGs=KOG0401@1|root,KOG0401@2759|Eukaryota,399I9@33154|Opisthokonta,3BHT4@33208|Metazoa,3D182@33213|Bilateria,4823W@7711|Chordata,48Z7E@7742|Vertebrata,3J57J@40674|Mammalia,35EAB@314146|Euarchontoglires,4M6A0@9443|Primates;em_COG_cat=J;em_desc=Poly(A) binding protein interacting protein 1;em_max_annot_lvl=33208|Metazoa;em_Preferred_name=PAIP1;em_KEGG_ko=ko:K14322;em_KEGG_Pathway=ko03013,map03013;em_BRITE=ko00000,ko00001,ko03019;em_PFAMs=MIF4G,PAM2;em_GOs=GO:0002118,GO:0002121,GO:0003674,GO:0003676,GO:0003723,GO:0005488,GO:0005575,GO:0005622,GO:0005623,GO:0005737,GO:0005829,GO:0006412,GO:0006413,GO:0006417,GO:0006518,GO:0006807,GO:0007610,GO:0007635,GO:0008150,GO:0008152,GO:0008494,GO:0009058,GO:0009059,GO:0009889,GO:0009891,GO:0009892,GO:0009893,GO:0009894,GO:0009895,GO:0009987,GO:0010467,GO:0010468,GO:0010556,GO:0010557,GO:0010604,GO:0010605,GO:0010608,GO:0010628,GO:0019219,GO:0019222,GO:0019538,GO:0031323,GO:0031324,GO:0031325,GO:0031326,GO:0031328,GO:0031329,GO:0031330,GO:0032268,GO:0032270,GO:0034248,GO:0034250,GO:0034641,GO:0034645,GO:0042048,GO:0042221,GO:0043043,GO:0043170,GO:0043487,GO:0043488,GO:0043489,GO:0043603,GO:0043604,GO:0044237,GO:0044238,GO:0044249,GO:0044260,GO:0044267,GO:0044271,GO:0044424,GO:0044444,GO:0044464,GO:0045182,GO:0045727,GO:0045934,GO:0048255,GO:0048518,GO:0048519,GO:0048522,GO:0048523,GO:0050789,GO:0050794,GO:0050896,GO:0051171,GO:0051172,GO:0051173,GO:0051246,GO:0051247,GO:0051252,GO:0051253,GO:0051704,GO:0051705,GO:0060255,GO:0061013,GO:0065007,GO:0065008,GO:0071704,GO:0080090,GO:0090079,GO:0097159,GO:1901363,GO:1901564,GO:1901566,GO:1901576,GO:1902369,GO:1902373,GO:1903311,GO:1903312,GO:2000112
HiC_scaffold_5	AUGUSTUS	mRNA	120647411	120677888	1.0	+	.	ID=g15232.t1;Parent=g15232;em_target=9707.XP_004416442.1;em_score=1110.0;em_evalue=0.0;em_tcov=.;em_OGs=KOG0401@1|root,KOG0401@2759|Eukaryota,399I9@33154|Opisthokonta,3BHT4@33208|Metazoa,3D182@33213|Bilateria,4823W@7711|Chordata,48Z7E@7742|Vertebrata,3J57J@40674|Mammalia,3EEEC@33554|Carnivora;em_COG_cat=J;em_desc=poly(A) binding protein interacting protein 1;em_max_annot_lvl=33208|Metazoa;em_PFAMs=MIF4G,PAM2;em_KEGG_ko=ko:K14322;em_KEGG_Pathway=ko03013,map03013;em_BRITE=ko00000,ko00001,ko03019;em_Preferred_name=PAIP1;em_GOs=GO:0002118,GO:0002121,GO:0007610,GO:0007635,GO:0008150,GO:0042048,GO:0042221,GO:0050896,GO:0051704,GO:0051705
HiC_scaffold_5	gmst	intron	120647439	120648268	98.055707	+	0	ID=g15232.t2.intron1;Parent=g15232.t2
HiC_scaffold_5	AUGUSTUS	intron	120647679	120648268	1.0	+	.	ID=g15232.t1.intron1;Parent=g15232.t1
HiC_scaffold_5	AUGUSTUS	exon	120648269	120648438	.	+	.	ID=g15232.t1.exon2;Parent=g15232.t1
HiC_scaffold_5	AUGUSTUS	CDS	120648269	120648438	1.0	+	2	ID=g15232.t1.CDS2;Parent=g15232.t1
HiC_scaffold_5	gmst	CDS	120648269	120648438	98.055707	+	2	ID=g15232.t2.CDS2;Parent=g15232.t2
HiC_scaffold_5	gmst	exon	120648269	120648438	98.055707	+	2	ID=g15232.t2.exon2;Parent=g15232.t2
HiC_scaffold_5	gmst	start_codon	120648340	120648342	90.999062	+	0	ID=g15232.t3.start1;Parent=g15232.t3
HiC_scaffold_5	gmst	CDS	120648340	120648438	90.999062	+	0	ID=g15232.t3.CDS1;Parent=g15232.t3
HiC_scaffold_5	gmst	exon	120648340	120648438	90.999062	+	0	ID=g15232.t3.exon1;Parent=g15232.t3
HiC_scaffold_5	gmst	mRNA	120648340	120677888	.	+	.	ID=g15232.t3;Parent=g15232;em_target=9713.XP_006729778.1;em_score=835.9;em_evalue=9.9e-255;em_tcov=.;em_OGs=KOG0401@1|root,KOG0401@2759|Eukaryota,399I9@33154|Opisthokonta,3BHT4@33208|Metazoa,3D182@33213|Bilateria,4823W@7711|Chordata,48Z7E@7742|Vertebrata,3J57J@40674|Mammalia,3EEEC@33554|Carnivora;em_COG_cat=J;em_desc=poly(A) binding protein interacting protein 1;em_max_annot_lvl=33208|Metazoa;em_Preferred_name=PAIP1;em_KEGG_ko=ko:K14322;em_KEGG_Pathway=ko03013,map03013;em_BRITE=ko00000,ko00001,ko03019;em_PFAMs=MIF4G,PAM2;em_GOs=GO:0002118,GO:0002121,GO:0003674,GO:0003676,GO:0003723,GO:0005488,GO:0005575,GO:0005622,GO:0005623,GO:0005737,GO:0005829,GO:0006412,GO:0006413,GO:0006417,GO:0006518,GO:0006807,GO:0007610,GO:0007635,GO:0008150,GO:0008152,GO:0008494,GO:0009058,GO:0009059,GO:0009889,GO:0009891,GO:0009892,GO:0009893,GO:0009894,GO:0009895,GO:0009987,GO:0010467,GO:0010468,GO:0010556,GO:0010557,GO:0010604,GO:0010605,GO:0010608,GO:0010628,GO:0019219,GO:0019222,GO:0019538,GO:0031323,GO:0031324,GO:0031325,GO:0031326,GO:0031328,GO:0031329,GO:0031330,GO:0032268,GO:0032270,GO:0034248,GO:0034250,GO:0034641,GO:0034645,GO:0042048,GO:0042221,GO:0043043,GO:0043170,GO:0043487,GO:0043488,GO:0043489,GO:0043603,GO:0043604,GO:0044237,GO:0044238,GO:0044249,GO:0044260,GO:0044267,GO:0044271,GO:0044424,GO:0044444,GO:0044464,GO:0045182,GO:0045727,GO:0045934,GO:0048255,GO:0048518,GO:0048519,GO:0048522,GO:0048523,GO:0050789,GO:0050794,GO:0050896,GO:0051171,GO:0051172,GO:0051173,GO:0051246,GO:0051247,GO:0051252,GO:0051253,GO:0051704,GO:0051705,GO:0060255,GO:0061013,GO:0065007,GO:0065008,GO:0071704,GO:0080090,GO:0090079,GO:0097159,GO:1901363,GO:1901564,GO:1901566,GO:1901576,GO:1902369,GO:1902373,GO:1903311,GO:1903312,GO:2000112
HiC_scaffold_5	AUGUSTUS	intron	120648439	120656924	1.0	+	.	ID=g15232.t1.intron2;Parent=g15232.t1
HiC_scaffold_5	gmst	intron	120648439	120656924	90.999062	+	0	ID=g15232.t3.intron1;Parent=g15232.t3
HiC_scaffold_5	gmst	intron	120648439	120656924	98.055707	+	0	ID=g15232.t2.intron2;Parent=g15232.t2
HiC_scaffold_5	AUGUSTUS	exon	120656925	120657110	.	+	.	ID=g15232.t1.exon3;Parent=g15232.t1
HiC_scaffold_5	AUGUSTUS	CDS	120656925	120657110	1.0	+	0	ID=g15232.t1.CDS3;Parent=g15232.t1
HiC_scaffold_5	gmst	CDS	120656925	120657110	90.999062	+	0	ID=g15232.t3.CDS2;Parent=g15232.t3
HiC_scaffold_5	gmst	exon	120656925	120657110	90.999062	+	0	ID=g15232.t3.exon2;Parent=g15232.t3
HiC_scaffold_5	gmst	CDS	120656925	120657110	98.055707	+	0	ID=g15232.t2.CDS3;Parent=g15232.t2
HiC_scaffold_5	gmst	exon	120656925	120657110	98.055707	+	0	ID=g15232.t2.exon3;Parent=g15232.t2
HiC_scaffold_5	AUGUSTUS	intron	120657111	120660474	1.0	+	.	ID=g15232.t1.intron3;Parent=g15232.t1
HiC_scaffold_5	gmst	intron	120657111	120660474	90.999062	+	0	ID=g15232.t3.intron2;Parent=g15232.t3
HiC_scaffold_5	gmst	intron	120657111	120660474	98.055707	+	0	ID=g15232.t2.intron3;Parent=g15232.t2
HiC_scaffold_5	AUGUSTUS	exon	120660475	120660587	.	+	.	ID=g15232.t1.exon4;Parent=g15232.t1
HiC_scaffold_5	AUGUSTUS	CDS	120660475	120660587	1.0	+	0	ID=g15232.t1.CDS4;Parent=g15232.t1
HiC_scaffold_5	gmst	CDS	120660475	120660587	90.999062	+	0	ID=g15232.t3.CDS3;Parent=g15232.t3
HiC_scaffold_5	gmst	exon	120660475	120660587	90.999062	+	0	ID=g15232.t3.exon3;Parent=g15232.t3
HiC_scaffold_5	gmst	CDS	120660475	120660587	98.055707	+	0	ID=g15232.t2.CDS4;Parent=g15232.t2
HiC_scaffold_5	gmst	exon	120660475	120660587	98.055707	+	0	ID=g15232.t2.exon4;Parent=g15232.t2
HiC_scaffold_5	AUGUSTUS	intron	120660588	120665000	1.0	+	.	ID=g15232.t1.intron4;Parent=g15232.t1
HiC_scaffold_5	gmst	intron	120660588	120665000	90.999062	+	0	ID=g15232.t3.intron3;Parent=g15232.t3
HiC_scaffold_5	gmst	intron	120660588	120665000	98.055707	+	0	ID=g15232.t2.intron4;Parent=g15232.t2
HiC_scaffold_5	AUGUSTUS	exon	120665001	120665112	.	+	.	ID=g15232.t1.exon5;Parent=g15232.t1
HiC_scaffold_5	AUGUSTUS	CDS	120665001	120665112	1.0	+	1	ID=g15232.t1.CDS5;Parent=g15232.t1
HiC_scaffold_5	gmst	CDS	120665001	120665112	90.999062	+	1	ID=g15232.t3.CDS4;Parent=g15232.t3
HiC_scaffold_5	gmst	exon	120665001	120665112	90.999062	+	1	ID=g15232.t3.exon4;Parent=g15232.t3
HiC_scaffold_5	gmst	CDS	120665001	120665112	98.055707	+	1	ID=g15232.t2.CDS5;Parent=g15232.t2
HiC_scaffold_5	gmst	exon	120665001	120665112	98.055707	+	1	ID=g15232.t2.exon5;Parent=g15232.t2
HiC_scaffold_5	AUGUSTUS	intron	120665113	120666596	1.0	+	.	ID=g15232.t1.intron5;Parent=g15232.t1
HiC_scaffold_5	gmst	intron	120665113	120666596	90.999062	+	0	ID=g15232.t3.intron4;Parent=g15232.t3
HiC_scaffold_5	gmst	intron	120665113	120666596	98.055707	+	0	ID=g15232.t2.intron5;Parent=g15232.t2
HiC_scaffold_5	AUGUSTUS	exon	120666597	120666722	.	+	.	ID=g15232.t1.exon6;Parent=g15232.t1
HiC_scaffold_5	AUGUSTUS	CDS	120666597	120666722	1.0	+	0	ID=g15232.t1.CDS6;Parent=g15232.t1
HiC_scaffold_5	gmst	CDS	120666597	120666722	90.999062	+	0	ID=g15232.t3.CDS5;Parent=g15232.t3
HiC_scaffold_5	gmst	exon	120666597	120666722	90.999062	+	0	ID=g15232.t3.exon5;Parent=g15232.t3
HiC_scaffold_5	gmst	CDS	120666597	120666722	98.055707	+	0	ID=g15232.t2.CDS6;Parent=g15232.t2
HiC_scaffold_5	gmst	exon	120666597	120666722	98.055707	+	0	ID=g15232.t2.exon6;Parent=g15232.t2
HiC_scaffold_5	AUGUSTUS	intron	120666723	120667973	1.0	+	.	ID=g15232.t1.intron6;Parent=g15232.t1
HiC_scaffold_5	gmst	intron	120666723	120667973	90.999062	+	0	ID=g15232.t3.intron5;Parent=g15232.t3
HiC_scaffold_5	gmst	intron	120666723	120667973	98.055707	+	0	ID=g15232.t2.intron6;Parent=g15232.t2
HiC_scaffold_5	AUGUSTUS	exon	120667974	120668080	.	+	.	ID=g15232.t1.exon7;Parent=g15232.t1
HiC_scaffold_5	AUGUSTUS	CDS	120667974	120668080	1.0	+	0	ID=g15232.t1.CDS7;Parent=g15232.t1
HiC_scaffold_5	gmst	CDS	120667974	120668080	90.999062	+	0	ID=g15232.t3.CDS6;Parent=g15232.t3
HiC_scaffold_5	gmst	exon	120667974	120668080	90.999062	+	0	ID=g15232.t3.exon6;Parent=g15232.t3
HiC_scaffold_5	gmst	CDS	120667974	120668080	98.055707	+	0	ID=g15232.t2.CDS7;Parent=g15232.t2
HiC_scaffold_5	gmst	exon	120667974	120668080	98.055707	+	0	ID=g15232.t2.exon7;Parent=g15232.t2
HiC_scaffold_5	AUGUSTUS	intron	120668081	120668617	1.0	+	.	ID=g15232.t1.intron7;Parent=g15232.t1
HiC_scaffold_5	gmst	intron	120668081	120668617	90.999062	+	0	ID=g15232.t3.intron6;Parent=g15232.t3
HiC_scaffold_5	gmst	intron	120668081	120668617	98.055707	+	0	ID=g15232.t2.intron7;Parent=g15232.t2
HiC_scaffold_5	AUGUSTUS	exon	120668618	120668735	.	+	.	ID=g15232.t1.exon8;Parent=g15232.t1
HiC_scaffold_5	AUGUSTUS	CDS	120668618	120668735	1.0	+	1	ID=g15232.t1.CDS8;Parent=g15232.t1
HiC_scaffold_5	gmst	CDS	120668618	120668735	90.999062	+	1	ID=g15232.t3.CDS7;Parent=g15232.t3
HiC_scaffold_5	gmst	exon	120668618	120668735	90.999062	+	1	ID=g15232.t3.exon7;Parent=g15232.t3
HiC_scaffold_5	gmst	CDS	120668618	120668735	98.055707	+	1	ID=g15232.t2.CDS8;Parent=g15232.t2
HiC_scaffold_5	gmst	exon	120668618	120668735	98.055707	+	1	ID=g15232.t2.exon8;Parent=g15232.t2
HiC_scaffold_5	AUGUSTUS	intron	120668736	120669513	1.0	+	.	ID=g15232.t1.intron8;Parent=g15232.t1
HiC_scaffold_5	gmst	intron	120668736	120669513	90.999062	+	0	ID=g15232.t3.intron7;Parent=g15232.t3
HiC_scaffold_5	gmst	intron	120668736	120669513	98.055707	+	0	ID=g15232.t2.intron8;Parent=g15232.t2
HiC_scaffold_5	AUGUSTUS	exon	120669514	120669568	.	+	.	ID=g15232.t1.exon9;Parent=g15232.t1
HiC_scaffold_5	AUGUSTUS	CDS	120669514	120669568	1.0	+	0	ID=g15232.t1.CDS9;Parent=g15232.t1
HiC_scaffold_5	gmst	CDS	120669514	120669568	90.999062	+	0	ID=g15232.t3.CDS8;Parent=g15232.t3
HiC_scaffold_5	gmst	exon	120669514	120669568	90.999062	+	0	ID=g15232.t3.exon8;Parent=g15232.t3
HiC_scaffold_5	gmst	CDS	120669514	120669568	98.055707	+	0	ID=g15232.t2.CDS9;Parent=g15232.t2
HiC_scaffold_5	gmst	exon	120669514	120669568	98.055707	+	0	ID=g15232.t2.exon9;Parent=g15232.t2
HiC_scaffold_5	AUGUSTUS	intron	120669569	120674480	1.0	+	.	ID=g15232.t1.intron9;Parent=g15232.t1
HiC_scaffold_5	gmst	intron	120669569	120674480	90.999062	+	0	ID=g15232.t3.intron8;Parent=g15232.t3
HiC_scaffold_5	gmst	intron	120669569	120674480	98.055707	+	0	ID=g15232.t2.intron9;Parent=g15232.t2
HiC_scaffold_5	AUGUSTUS	exon	120674481	120674574	.	+	.	ID=g15232.t1.exon10;Parent=g15232.t1
HiC_scaffold_5	AUGUSTUS	CDS	120674481	120674574	1.0	+	2	ID=g15232.t1.CDS10;Parent=g15232.t1
HiC_scaffold_5	gmst	CDS	120674481	120674574	90.999062	+	2	ID=g15232.t3.CDS9;Parent=g15232.t3
HiC_scaffold_5	gmst	exon	120674481	120674574	90.999062	+	2	ID=g15232.t3.exon9;Parent=g15232.t3
HiC_scaffold_5	gmst	CDS	120674481	120674574	98.055707	+	2	ID=g15232.t2.CDS10;Parent=g15232.t2
HiC_scaffold_5	gmst	exon	120674481	120674574	98.055707	+	2	ID=g15232.t2.exon10;Parent=g15232.t2
HiC_scaffold_5	AUGUSTUS	intron	120674575	120677794	1.0	+	.	ID=g15232.t1.intron10;Parent=g15232.t1
HiC_scaffold_5	gmst	intron	120674575	120677794	90.999062	+	0	ID=g15232.t3.intron9;Parent=g15232.t3
HiC_scaffold_5	gmst	intron	120674575	120677794	98.055707	+	0	ID=g15232.t2.intron10;Parent=g15232.t2
HiC_scaffold_5	AUGUSTUS	exon	120677795	120677888	.	+	.	ID=g15232.t1.exon11;Parent=g15232.t1
HiC_scaffold_5	AUGUSTUS	CDS	120677795	120677888	1.0	+	1	ID=g15232.t1.CDS11;Parent=g15232.t1
HiC_scaffold_5	gmst	CDS	120677795	120677888	90.999062	+	1	ID=g15232.t3.CDS10;Parent=g15232.t3
HiC_scaffold_5	gmst	exon	120677795	120677888	90.999062	+	1	ID=g15232.t3.exon10;Parent=g15232.t3
HiC_scaffold_5	gmst	CDS	120677795	120677888	98.055707	+	1	ID=g15232.t2.CDS11;Parent=g15232.t2
HiC_scaffold_5	gmst	exon	120677795	120677888	98.055707	+	1	ID=g15232.t2.exon11;Parent=g15232.t2
HiC_scaffold_5	AUGUSTUS	stop_codon	120677886	120677888	.	+	0	ID=g15232.t1.stop1;Parent=g15232.t1
HiC_scaffold_5	gmst	stop_codon	120677886	120677888	90.999062	+	0	ID=g15232.t3.stop1;Parent=g15232.t3
HiC_scaffold_5	gmst	stop_codon	120677886	120677888	98.055707	+	0	ID=g15232.t2.stop1;Parent=g15232.t2
HiC_scaffold_5	AUGUSTUS	start_codon	120687989	120687991	.	+	0	ID=g15233.t1.start1;Parent=g15233.t1
HiC_scaffold_5	AUGUSTUS	exon	120687989	120688183	.	+	.	ID=g15233.t1.exon1;Parent=g15233.t1
HiC_scaffold_5	AUGUSTUS	CDS	120687989	120688183	1.0	+	0	ID=g15233.t1.CDS1;Parent=g15233.t1
HiC_scaffold_5	AUGUSTUS	gene	120687989	120715885	.	+	.	ID=g15233
HiC_scaffold_5	AUGUSTUS	mRNA	120687989	120715885	1.0	+	.	ID=g15233.t1;Parent=g15233;em_target=9668.ENSMPUP00000014316;em_score=1396.8;em_evalue=0.0;em_tcov=.;em_OGs=2C29Q@1|root,2QSYT@2759|Eukaryota,39W0Z@33154|Opisthokonta,3BG56@33208|Metazoa,3CZZX@33213|Bilateria,4838E@7711|Chordata,492ET@7742|Vertebrata,3JD9S@40674|Mammalia,3EJ21@33554|Carnivora;em_COG_cat=S;em_desc=Chromosome 5 open reading frame 34;em_max_annot_lvl=33208|Metazoa;em_Preferred_name=C5orf34;em_PFAMs=DUF4520,DUF4524
HiC_scaffold_5	AUGUSTUS	intron	120688184	120688344	1.0	+	.	ID=g15233.t1.intron1;Parent=g15233.t1
HiC_scaffold_5	AUGUSTUS	exon	120688345	120688434	.	+	.	ID=g15233.t1.exon2;Parent=g15233.t1
HiC_scaffold_5	AUGUSTUS	CDS	120688345	120688434	1.0	+	0	ID=g15233.t1.CDS2;Parent=g15233.t1
HiC_scaffold_5	AUGUSTUS	intron	120688435	120691218	1.0	+	.	ID=g15233.t1.intron2;Parent=g15233.t1
HiC_scaffold_5	AUGUSTUS	exon	120691219	120691865	.	+	.	ID=g15233.t1.exon3;Parent=g15233.t1
HiC_scaffold_5	AUGUSTUS	CDS	120691219	120691865	1.0	+	0	ID=g15233.t1.CDS3;Parent=g15233.t1
HiC_scaffold_5	AUGUSTUS	intron	120691866	120693792	1.0	+	.	ID=g15233.t1.intron3;Parent=g15233.t1
HiC_scaffold_5	AUGUSTUS	exon	120693793	120693891	.	+	.	ID=g15233.t1.exon4;Parent=g15233.t1
HiC_scaffold_5	AUGUSTUS	CDS	120693793	120693891	1.0	+	1	ID=g15233.t1.CDS4;Parent=g15233.t1
HiC_scaffold_5	AUGUSTUS	intron	120693892	120694951	1.0	+	.	ID=g15233.t1.intron4;Parent=g15233.t1
HiC_scaffold_5	AUGUSTUS	exon	120694952	120695075	.	+	.	ID=g15233.t1.exon5;Parent=g15233.t1
HiC_scaffold_5	AUGUSTUS	CDS	120694952	120695075	1.0	+	1	ID=g15233.t1.CDS5;Parent=g15233.t1
HiC_scaffold_5	AUGUSTUS	intron	120695076	120702300	1.0	+	.	ID=g15233.t1.intron5;Parent=g15233.t1
HiC_scaffold_5	AUGUSTUS	exon	120702301	120702392	.	+	.	ID=g15233.t1.exon6;Parent=g15233.t1
HiC_scaffold_5	AUGUSTUS	CDS	120702301	120702392	1.0	+	0	ID=g15233.t1.CDS6;Parent=g15233.t1
HiC_scaffold_5	AUGUSTUS	intron	120702393	120703463	1.0	+	.	ID=g15233.t1.intron6;Parent=g15233.t1
HiC_scaffold_5	AUGUSTUS	exon	120703464	120703533	.	+	.	ID=g15233.t1.exon7;Parent=g15233.t1
HiC_scaffold_5	AUGUSTUS	CDS	120703464	120703533	1.0	+	1	ID=g15233.t1.CDS7;Parent=g15233.t1
HiC_scaffold_5	AUGUSTUS	intron	120703534	120704543	1.0	+	.	ID=g15233.t1.intron7;Parent=g15233.t1
HiC_scaffold_5	AUGUSTUS	exon	120704544	120704714	.	+	.	ID=g15233.t1.exon8;Parent=g15233.t1
HiC_scaffold_5	AUGUSTUS	CDS	120704544	120704714	1.0	+	0	ID=g15233.t1.CDS8;Parent=g15233.t1
HiC_scaffold_5	AUGUSTUS	intron	120704715	120705111	1.0	+	.	ID=g15233.t1.intron8;Parent=g15233.t1
HiC_scaffold_5	AUGUSTUS	exon	120705112	120705206	.	+	.	ID=g15233.t1.exon9;Parent=g15233.t1
HiC_scaffold_5	AUGUSTUS	CDS	120705112	120705206	1.0	+	0	ID=g15233.t1.CDS9;Parent=g15233.t1
HiC_scaffold_5	AUGUSTUS	intron	120705207	120706983	1.0	+	.	ID=g15233.t1.intron9;Parent=g15233.t1
HiC_scaffold_5	AUGUSTUS	exon	120706984	120707082	.	+	.	ID=g15233.t1.exon10;Parent=g15233.t1
HiC_scaffold_5	AUGUSTUS	CDS	120706984	120707082	1.0	+	1	ID=g15233.t1.CDS10;Parent=g15233.t1
HiC_scaffold_5	AUGUSTUS	intron	120707083	120711625	1.0	+	.	ID=g15233.t1.intron10;Parent=g15233.t1
HiC_scaffold_5	AUGUSTUS	exon	120711626	120711666	.	+	.	ID=g15233.t1.exon11;Parent=g15233.t1
HiC_scaffold_5	AUGUSTUS	CDS	120711626	120711666	1.0	+	1	ID=g15233.t1.CDS11;Parent=g15233.t1
HiC_scaffold_5	AUGUSTUS	intron	120711667	120715691	1.0	+	.	ID=g15233.t1.intron11;Parent=g15233.t1
HiC_scaffold_5	AUGUSTUS	exon	120715692	120715885	.	+	.	ID=g15233.t1.exon12;Parent=g15233.t1
HiC_scaffold_5	AUGUSTUS	CDS	120715692	120715885	1.0	+	2	ID=g15233.t1.CDS12;Parent=g15233.t1
HiC_scaffold_5	AUGUSTUS	stop_codon	120715883	120715885	.	+	0	ID=g15233.t1.stop1;Parent=g15233.t1
HiC_scaffold_5	AUGUSTUS	start_codon	120729735	120729737	.	+	0	ID=g15234.t1.start1;Parent=g15234.t1
HiC_scaffold_5	AUGUSTUS	start_codon	120729735	120729737	.	+	0	ID=g15234.t2.start1;Parent=g15234.t2
HiC_scaffold_5	AUGUSTUS	exon	120729735	120730046	.	+	.	ID=g15234.t1.exon1;Parent=g15234.t1
HiC_scaffold_5	AUGUSTUS	exon	120729735	120730046	.	+	.	ID=g15234.t2.exon1;Parent=g15234.t2
HiC_scaffold_5	AUGUSTUS	CDS	120729735	120730046	1.0	+	0	ID=g15234.t1.CDS1;Parent=g15234.t1
HiC_scaffold_5	AUGUSTUS	CDS	120729735	120730046	1.0	+	0	ID=g15234.t2.CDS1;Parent=g15234.t2
HiC_scaffold_5	AUGUSTUS	gene	120729735	120734032	.	+	.	ID=g15234
HiC_scaffold_5	AUGUSTUS	mRNA	120729735	120734032	.	+	.	ID=g15234.t2;Parent=g15234;em_target=9668.ENSMPUP00000014320;em_score=482.5;em_evalue=3e-148;em_tcov=.;em_OGs=2CHIK@1|root,2S7YE@2759|Eukaryota,39MSX@33154|Opisthokonta,3CPCR@33208|Metazoa,3E5HE@33213|Bilateria,48RMV@7711|Chordata,49NQS@7742|Vertebrata,3J4XX@40674|Mammalia,3EEMI@33554|Carnivora;em_COG_cat=S;em_desc=Chromosome 5 open reading frame 28;em_max_annot_lvl=33208|Metazoa;em_Preferred_name=C5orf28;em_PFAMs=
HiC_scaffold_5	AUGUSTUS	mRNA	120729735	120734032	1.0	+	.	ID=g15234.t1;Parent=g15234;em_target=9668.ENSMPUP00000014320;em_score=488.0;em_evalue=6.8e-150;em_tcov=.;em_OGs=2CHIK@1|root,2S7YE@2759|Eukaryota,39MSX@33154|Opisthokonta,3CPCR@33208|Metazoa,3E5HE@33213|Bilateria,48RMV@7711|Chordata,49NQS@7742|Vertebrata,3J4XX@40674|Mammalia,3EEMI@33554|Carnivora;em_COG_cat=S;em_desc=Chromosome 5 open reading frame 28;em_max_annot_lvl=33208|Metazoa;em_Preferred_name=C5orf28;em_PFAMs=
HiC_scaffold_5	AUGUSTUS	intron	120730047	120733693	1.0	+	.	ID=g15234.t2.intron1;Parent=g15234.t2
HiC_scaffold_5	AUGUSTUS	intron	120730047	120733696	1.0	+	.	ID=g15234.t1.intron1;Parent=g15234.t1
HiC_scaffold_5	AUGUSTUS	exon	120733694	120734032	.	+	.	ID=g15234.t2.exon2;Parent=g15234.t2
HiC_scaffold_5	AUGUSTUS	CDS	120733694	120734032	1.0	+	0	ID=g15234.t2.CDS2;Parent=g15234.t2
HiC_scaffold_5	AUGUSTUS	exon	120733697	120734032	.	+	.	ID=g15234.t1.exon2;Parent=g15234.t1
HiC_scaffold_5	AUGUSTUS	CDS	120733697	120734032	1.0	+	0	ID=g15234.t1.CDS2;Parent=g15234.t1
HiC_scaffold_5	AUGUSTUS	stop_codon	120734030	120734032	.	+	0	ID=g15234.t1.stop1;Parent=g15234.t1
HiC_scaffold_5	AUGUSTUS	stop_codon	120734030	120734032	.	+	0	ID=g15234.t2.stop1;Parent=g15234.t2
HiC_scaffold_5	gmst	start_codon	120772134	120772136	29.224894	+	0	ID=g15235.t1.start1;Parent=g15235.t1
HiC_scaffold_5	gmst	CDS	120772134	120772152	29.224894	+	0	ID=g15235.t1.CDS1;Parent=g15235.t1
HiC_scaffold_5	gmst	exon	120772134	120772152	29.224894	+	0	ID=g15235.t1.exon1;Parent=g15235.t1
HiC_scaffold_5	gmst	gene	120772134	120781502	.	+	.	ID=g15235
HiC_scaffold_5	gmst	mRNA	120772134	120781502	.	+	.	ID=g15235.t1;Parent=g15235;em_target=9707.XP_004416447.1;em_score=216.6;em_evalue=2.4e-67;em_tcov=.;em_OGs=2ETH7@1|root,2SVUE@2759|Eukaryota,3A339@33154|Opisthokonta,3BR8D@33208|Metazoa,3D7S4@33213|Bilateria,48EST@7711|Chordata,49BV1@7742|Vertebrata,3JH78@40674|Mammalia,3EVP0@33554|Carnivora;em_COG_cat=T;em_desc=C-C motif chemokine;em_max_annot_lvl=33208|Metazoa;em_Preferred_name=CCL28;em_KEGG_ko=ko:K05513;em_KEGG_Pathway=ko04060,ko04062,ko04672,map04060,map04062,map04672;em_BRITE=ko00000,ko00001,ko04052;em_PFAMs=IL8;em_GOs=GO:0001664,GO:0001906,GO:0001952,GO:0001954,GO:0002376,GO:0002682,GO:0002683,GO:0002685,GO:0002686,GO:0002691,GO:0002692,GO:0003674,GO:0005102,GO:0005125,GO:0005126,GO:0005488,GO:0005515,GO:0005575,GO:0005576,GO:0005615,GO:0006873,GO:0006874,GO:0006875,GO:0006928,GO:0006935,GO:0006955,GO:0006959,GO:0007154,GO:0007162,GO:0007165,GO:0007186,GO:0007204,GO:0008009,GO:0008150,GO:0009605,GO:0009607,GO:0009966,GO:0009987,GO:0010469,GO:0010646,GO:0010810,GO:0010811,GO:0016477,GO:0019725,GO:0019730,GO:0019835,GO:0022407,GO:0022408,GO:0023051,GO:0023052,GO:0030003,GO:0030155,GO:0030334,GO:0030336,GO:0030545,GO:0031640,GO:0032879,GO:0035821,GO:0040011,GO:0040012,GO:0040013,GO:0042221,GO:0042330,GO:0042379,GO:0042592,GO:0043207,GO:0044364,GO:0044419,GO:0044421,GO:0044764,GO:0045785,GO:0048018,GO:0048518,GO:0048519,GO:0048523,GO:0048583,GO:0048870,GO:0048878,GO:0050789,GO:0050794,GO:0050801,GO:0050896,GO:0051179,GO:0051270,GO:0051271,GO:0051480,GO:0051674,GO:0051704,GO:0051707,GO:0051715,GO:0051716,GO:0055065,GO:0055074,GO:0055080,GO:0055082,GO:0060326,GO:0061844,GO:0065007,GO:0065008,GO:0065009,GO:0070887,GO:0072503,GO:0072507,GO:0098771,GO:0098772,GO:1903037,GO:1903038,GO:1903236,GO:1903237,GO:1904994,GO:1904995,GO:2000145,GO:2000146
HiC_scaffold_5	gmst	intron	120772153	120776140	29.224894	+	0	ID=g15235.t1.intron1;Parent=g15235.t1
HiC_scaffold_5	gmst	CDS	120776141	120776267	29.224894	+	2	ID=g15235.t1.CDS2;Parent=g15235.t1
HiC_scaffold_5	gmst	exon	120776141	120776267	29.224894	+	2	ID=g15235.t1.exon2;Parent=g15235.t1
HiC_scaffold_5	gmst	intron	120776268	120781309	29.224894	+	0	ID=g15235.t1.intron2;Parent=g15235.t1
HiC_scaffold_5	gmst	CDS	120781310	120781502	29.224894	+	1	ID=g15235.t1.CDS3;Parent=g15235.t1
HiC_scaffold_5	gmst	exon	120781310	120781502	29.224894	+	1	ID=g15235.t1.exon3;Parent=g15235.t1
HiC_scaffold_5	gmst	stop_codon	120781500	120781502	29.224894	+	0	ID=g15235.t1.stop1;Parent=g15235.t1
HiC_scaffold_5	AUGUSTUS	start_codon	120818820	120818822	.	+	0	ID=g15236.t1.start1;Parent=g15236.t1
HiC_scaffold_5	AUGUSTUS	exon	120818820	120819267	.	+	.	ID=g15236.t1.exon1;Parent=g15236.t1
HiC_scaffold_5	AUGUSTUS	CDS	120818820	120819267	1.0	+	0	ID=g15236.t1.CDS1;Parent=g15236.t1
HiC_scaffold_5	AUGUSTUS	gene	120818820	120826511	.	+	.	ID=g15236
HiC_scaffold_5	AUGUSTUS	mRNA	120818820	120826511	1.0	+	.	ID=g15236.t1;Parent=g15236;em_target=9668.ENSMPUP00000014322;em_score=1186.5;em_evalue=0.0;em_tcov=.;em_OGs=COG3425@1|root,KOG1393@2759|Eukaryota,38BNA@33154|Opisthokonta,3BAHH@33208|Metazoa,3CVM4@33213|Bilateria,48AZG@7711|Chordata,497F0@7742|Vertebrata,3J6F2@40674|Mammalia,3ENQQ@33554|Carnivora;em_COG_cat=I;em_desc=This enzyme condenses acetyl-CoA with acetoacetyl-CoA to form HMG-CoA, which is the substrate for HMG-CoA reductase;em_max_annot_lvl=33208|Metazoa;em_Preferred_name=HMGCS1;em_GOs=GO:0000003,GO:0001700,GO:0001889,GO:0003006,GO:0003674,GO:0003824,GO:0004421,GO:0005488,GO:0005515,GO:0005575,GO:0005622,GO:0005623,GO:0005737,GO:0005829,GO:0006066,GO:0006629,GO:0006694,GO:0006695,GO:0007275,GO:0007399,GO:0007417,GO:0007420,GO:0007548,GO:0007584,GO:0008144,GO:0008150,GO:0008152,GO:0008202,GO:0008203,GO:0008406,GO:0008584,GO:0008610,GO:0009058,GO:0009314,GO:0009416,GO:0009605,GO:0009628,GO:0009642,GO:0009645,GO:0009719,GO:0009725,GO:0009790,GO:0009792,GO:0009889,GO:0009987,GO:0009991,GO:0010033,GO:0010035,GO:0010243,GO:0014070,GO:0014074,GO:0016125,GO:0016126,GO:0016740,GO:0016746,GO:0016853,GO:0019216,GO:0019218,GO:0019222,GO:0022414,GO:0031667,GO:0032354,GO:0032501,GO:0032502,GO:0032870,GO:0033197,GO:0033273,GO:0033993,GO:0034698,GO:0036094,GO:0036314,GO:0036315,GO:0042221,GO:0042493,GO:0042802,GO:0042803,GO:0043177,GO:0044238,GO:0044281,GO:0044283,GO:0044424,GO:0044444,GO:0044464,GO:0045137,GO:0045540,GO:0046165,GO:0046546,GO:0046661,GO:0046690,GO:0046890,GO:0046912,GO:0046983,GO:0048513,GO:0048608,GO:0048731,GO:0048732,GO:0048856,GO:0050789,GO:0050810,GO:0050896,GO:0051716,GO:0055094,GO:0060322,GO:0061008,GO:0061458,GO:0062012,GO:0065007,GO:0070723,GO:0070887,GO:0071310,GO:0071371,GO:0071372,GO:0071396,GO:0071397,GO:0071402,GO:0071404,GO:0071407,GO:0071495,GO:0071704,GO:0080090,GO:0090181,GO:0097305,GO:0097306,GO:0106118,GO:1901360,GO:1901362,GO:1901576,GO:1901615,GO:1901617,GO:1901698,GO:1901700,GO:1901701,GO:1902652,GO:1902653,GO:1902930;em_EC=2.3.3.10;em_KEGG_ko=ko:K01641;em_KEGG_Pathway=ko00072,ko00280,ko00650,ko00900,ko01100,ko01110,ko01130,map00072,map00280,map00650,map00900,map01100,map01110,map01130;em_KEGG_Module=M00088,M00095;em_KEGG_Reaction=R01978;em_KEGG_rclass=RC00004,RC00503;em_BRITE=ko00000,ko00001,ko00002,ko01000;em_PFAMs=HMG_CoA_synt_C,HMG_CoA_synt_N
HiC_scaffold_5	AUGUSTUS	intron	120819268	120819580	1.0	+	.	ID=g15236.t1.intron1;Parent=g15236.t1
HiC_scaffold_5	AUGUSTUS	exon	120819581	120819706	.	+	.	ID=g15236.t1.exon2;Parent=g15236.t1
HiC_scaffold_5	AUGUSTUS	CDS	120819581	120819706	1.0	+	2	ID=g15236.t1.CDS2;Parent=g15236.t1
HiC_scaffold_5	AUGUSTUS	intron	120819707	120820238	1.0	+	.	ID=g15236.t1.intron2;Parent=g15236.t1
HiC_scaffold_5	AUGUSTUS	exon	120820239	120820403	.	+	.	ID=g15236.t1.exon3;Parent=g15236.t1
HiC_scaffold_5	AUGUSTUS	CDS	120820239	120820403	1.0	+	2	ID=g15236.t1.CDS3;Parent=g15236.t1
HiC_scaffold_5	AUGUSTUS	intron	120820404	120821958	1.0	+	.	ID=g15236.t1.intron3;Parent=g15236.t1
HiC_scaffold_5	AUGUSTUS	exon	120821959	120822124	.	+	.	ID=g15236.t1.exon4;Parent=g15236.t1
HiC_scaffold_5	AUGUSTUS	CDS	120821959	120822124	1.0	+	2	ID=g15236.t1.CDS4;Parent=g15236.t1
HiC_scaffold_5	AUGUSTUS	intron	120822125	120822929	1.0	+	.	ID=g15236.t1.intron4;Parent=g15236.t1
HiC_scaffold_5	AUGUSTUS	exon	120822930	120823100	.	+	.	ID=g15236.t1.exon5;Parent=g15236.t1
HiC_scaffold_5	AUGUSTUS	CDS	120822930	120823100	1.0	+	1	ID=g15236.t1.CDS5;Parent=g15236.t1
HiC_scaffold_5	AUGUSTUS	intron	120823101	120823782	1.0	+	.	ID=g15236.t1.intron5;Parent=g15236.t1
HiC_scaffold_5	AUGUSTUS	exon	120823783	120823889	.	+	.	ID=g15236.t1.exon6;Parent=g15236.t1
HiC_scaffold_5	AUGUSTUS	CDS	120823783	120823889	1.0	+	1	ID=g15236.t1.CDS6;Parent=g15236.t1
HiC_scaffold_5	AUGUSTUS	intron	120823890	120825327	1.0	+	.	ID=g15236.t1.intron6;Parent=g15236.t1
HiC_scaffold_5	AUGUSTUS	exon	120825328	120825453	.	+	.	ID=g15236.t1.exon7;Parent=g15236.t1
HiC_scaffold_5	AUGUSTUS	CDS	120825328	120825453	1.0	+	2	ID=g15236.t1.CDS7;Parent=g15236.t1
HiC_scaffold_5	AUGUSTUS	intron	120825454	120825680	1.0	+	.	ID=g15236.t1.intron7;Parent=g15236.t1
HiC_scaffold_5	AUGUSTUS	exon	120825681	120825844	.	+	.	ID=g15236.t1.exon8;Parent=g15236.t1
HiC_scaffold_5	AUGUSTUS	CDS	120825681	120825844	1.0	+	2	ID=g15236.t1.CDS8;Parent=g15236.t1
HiC_scaffold_5	AUGUSTUS	intron	120825845	120826421	1.0	+	.	ID=g15236.t1.intron8;Parent=g15236.t1
HiC_scaffold_5	AUGUSTUS	exon	120826422	120826511	.	+	.	ID=g15236.t1.exon9;Parent=g15236.t1
HiC_scaffold_5	AUGUSTUS	CDS	120826422	120826511	1.0	+	0	ID=g15236.t1.CDS9;Parent=g15236.t1
HiC_scaffold_5	AUGUSTUS	stop_codon	120826509	120826511	.	+	0	ID=g15236.t1.stop1;Parent=g15236.t1
HiC_scaffold_5	AUGUSTUS	stop_codon	120832889	120832891	.	-	0	ID=g15237.t1.stop1;Parent=g15237.t1
HiC_scaffold_5	AUGUSTUS	stop_codon	120832889	120832891	.	-	0	ID=g15237.t2.stop1;Parent=g15237.t2
HiC_scaffold_5	AUGUSTUS	exon	120832889	120833227	.	-	.	ID=g15237.t2.exon1;Parent=g15237.t2
HiC_scaffold_5	AUGUSTUS	mRNA	120832889	120833227	1.0	-	.	ID=g15237.t2;Parent=g15237;em_target=9668.ENSMPUP00000014324;em_score=237.9;em_evalue=4.9e-74;em_tcov=.;em_OGs=KOG0583@1|root,KOG0583@2759|Eukaryota,38CXY@33154|Opisthokonta,3BBHD@33208|Metazoa,3CXUD@33213|Bilateria,483KV@7711|Chordata,48VDD@7742|Vertebrata,3J63Y@40674|Mammalia,3EQP9@33554|Carnivora;em_COG_cat=T;em_desc=NIM1 serine threonine protein kinase;em_max_annot_lvl=33208|Metazoa;em_Preferred_name=NIM1K;em_EC=2.7.11.1;em_KEGG_ko=ko:K16310;em_BRITE=ko00000,ko01000,ko01001;em_PFAMs=Pkinase;em_GOs=GO:0000166,GO:0000287,GO:0003674,GO:0003824,GO:0004672,GO:0004674,GO:0005488,GO:0005524,GO:0005575,GO:0005622,GO:0005623,GO:0005634,GO:0005737,GO:0006464,GO:0006468,GO:0006793,GO:0006796,GO:0006807,GO:0007154,GO:0007165,GO:0008144,GO:0008150,GO:0008152,GO:0009987,GO:0016301,GO:0016310,GO:0016740,GO:0016772,GO:0016773,GO:0017076,GO:0019538,GO:0023052,GO:0030554,GO:0032553,GO:0032555,GO:0032559,GO:0035556,GO:0035639,GO:0036094,GO:0036211,GO:0043167,GO:0043168,GO:0043169,GO:0043170,GO:0043226,GO:0043227,GO:0043229,GO:0043231,GO:0043412,GO:0044237,GO:0044238,GO:0044260,GO:0044267,GO:0044424,GO:0044464,GO:0046872,GO:0050789,GO:0050794,GO:0050896,GO:0051716,GO:0065007,GO:0071704,GO:0097159,GO:0097367,GO:0140096,GO:1901265,GO:1901363,GO:1901564
HiC_scaffold_5	AUGUSTUS	CDS	120832889	120833227	1.0	-	0	ID=g15237.t2.CDS1;Parent=g15237.t2
HiC_scaffold_5	AUGUSTUS	gene	120832889	120833242	.	-	.	ID=g15237
HiC_scaffold_5	AUGUSTUS	exon	120832889	120833242	.	-	.	ID=g15237.t1.exon1;Parent=g15237.t1
HiC_scaffold_5	AUGUSTUS	mRNA	120832889	120833242	1.0	-	.	ID=g15237.t1;Parent=g15237;em_target=9668.ENSMPUP00000014324;em_score=251.9;em_evalue=2.8e-78;em_tcov=.;em_OGs=KOG0583@1|root,KOG0583@2759|Eukaryota,38CXY@33154|Opisthokonta,3BBHD@33208|Metazoa,3CXUD@33213|Bilateria,483KV@7711|Chordata,48VDD@7742|Vertebrata,3J63Y@40674|Mammalia,3EQP9@33554|Carnivora;em_COG_cat=T;em_desc=NIM1 serine threonine protein kinase;em_max_annot_lvl=33208|Metazoa;em_Preferred_name=NIM1K;em_EC=2.7.11.1;em_KEGG_ko=ko:K16310;em_BRITE=ko00000,ko01000,ko01001;em_PFAMs=Pkinase;em_GOs=GO:0000166,GO:0000287,GO:0003674,GO:0003824,GO:0004672,GO:0004674,GO:0005488,GO:0005524,GO:0005575,GO:0005622,GO:0005623,GO:0005634,GO:0005737,GO:0006464,GO:0006468,GO:0006793,GO:0006796,GO:0006807,GO:0007154,GO:0007165,GO:0008144,GO:0008150,GO:0008152,GO:0009987,GO:0016301,GO:0016310,GO:0016740,GO:0016772,GO:0016773,GO:0017076,GO:0019538,GO:0023052,GO:0030554,GO:0032553,GO:0032555,GO:0032559,GO:0035556,GO:0035639,GO:0036094,GO:0036211,GO:0043167,GO:0043168,GO:0043169,GO:0043170,GO:0043226,GO:0043227,GO:0043229,GO:0043231,GO:0043412,GO:0044237,GO:0044238,GO:0044260,GO:0044267,GO:0044424,GO:0044464,GO:0046872,GO:0050789,GO:0050794,GO:0050896,GO:0051716,GO:0065007,GO:0071704,GO:0097159,GO:0097367,GO:0140096,GO:1901265,GO:1901363,GO:1901564
HiC_scaffold_5	AUGUSTUS	CDS	120832889	120833242	1.0	-	0	ID=g15237.t1.CDS1;Parent=g15237.t1
HiC_scaffold_5	AUGUSTUS	start_codon	120833225	120833227	.	-	0	ID=g15237.t2.start1;Parent=g15237.t2
HiC_scaffold_5	AUGUSTUS	start_codon	120833240	120833242	.	-	0	ID=g15237.t1.start1;Parent=g15237.t1
HiC_scaffold_5	gmst	start_codon	120833244	120833246	22.853536	+	0	ID=g15238.t1.start1;Parent=g15238.t1
HiC_scaffold_5	gmst	gene	120833244	120833729	.	+	.	ID=g15238
HiC_scaffold_5	gmst	mRNA	120833244	120833729	.	+	.	ID=g15238.t1;Parent=g15238;em_target=9315.ENSMEUP00000007244;em_score=24.0;em_evalue=8.4e-09;em_tcov=.;em_OGs=2CQU3@1|root,2R5TR@2759|Eukaryota,3AK6S@33154|Opisthokonta,3BZYJ@33208|Metazoa,3DFZC@33213|Bilateria,48EBZ@7711|Chordata,49BBM@7742|Vertebrata,3JGTP@40674|Mammalia;em_COG_cat=None;em_desc=None;em_max_annot_lvl=33208|Metazoa
HiC_scaffold_5	gmst	CDS	120833244	120833729	22.853536	+	0	ID=g15238.t1.CDS1;Parent=g15238.t1
HiC_scaffold_5	gmst	exon	120833244	120833729	22.853536	+	0	ID=g15238.t1.exon1;Parent=g15238.t1
HiC_scaffold_5	AUGUSTUS	stop_codon	120833265	120833267	.	-	0	ID=g15239.t1.stop1;Parent=g15239.t1
HiC_scaffold_5	AUGUSTUS	exon	120833265	120833639	.	-	.	ID=g15239.t1.exon1;Parent=g15239.t1
HiC_scaffold_5	AUGUSTUS	CDS	120833265	120833639	1.0	-	0	ID=g15239.t1.CDS1;Parent=g15239.t1
HiC_scaffold_5	AUGUSTUS	gene	120833265	120849656	.	-	.	ID=g15239
HiC_scaffold_5	AUGUSTUS	mRNA	120833265	120849656	1.0	-	.	ID=g15239.t1;Parent=g15239;em_target=9646.ENSAMEP00000004101;em_score=639.1;em_evalue=4.2e-195;em_tcov=.;em_OGs=KOG0583@1|root,KOG0583@2759|Eukaryota,38CXY@33154|Opisthokonta,3BBHD@33208|Metazoa,3CXUD@33213|Bilateria,483KV@7711|Chordata,48VDD@7742|Vertebrata,3J63Y@40674|Mammalia,3EQP9@33554|Carnivora;em_COG_cat=T;em_desc=NIM1 serine threonine protein kinase;em_max_annot_lvl=33208|Metazoa;em_Preferred_name=NIM1K;em_EC=2.7.11.1;em_KEGG_ko=ko:K16310;em_BRITE=ko00000,ko01000,ko01001;em_PFAMs=Pkinase;em_GOs=GO:0000166,GO:0000287,GO:0003674,GO:0003824,GO:0004672,GO:0004674,GO:0005488,GO:0005524,GO:0005575,GO:0005622,GO:0005623,GO:0005634,GO:0005737,GO:0006464,GO:0006468,GO:0006793,GO:0006796,GO:0006807,GO:0007154,GO:0007165,GO:0008144,GO:0008150,GO:0008152,GO:0009987,GO:0016301,GO:0016310,GO:0016740,GO:0016772,GO:0016773,GO:0017076,GO:0019538,GO:0023052,GO:0030554,GO:0032553,GO:0032555,GO:0032559,GO:0035556,GO:0035639,GO:0036094,GO:0036211,GO:0043167,GO:0043168,GO:0043169,GO:0043170,GO:0043226,GO:0043227,GO:0043229,GO:0043231,GO:0043412,GO:0044237,GO:0044238,GO:0044260,GO:0044267,GO:0044424,GO:0044464,GO:0046872,GO:0050789,GO:0050794,GO:0050896,GO:0051716,GO:0065007,GO:0071704,GO:0097159,GO:0097367,GO:0140096,GO:1901265,GO:1901363,GO:1901564
HiC_scaffold_5	AUGUSTUS	intron	120833640	120835747	1.0	-	.	ID=g15239.t1.intron1;Parent=g15239.t1
HiC_scaffold_5	gmst	stop_codon	120833727	120833729	22.853536	+	0	ID=g15238.t1.stop1;Parent=g15238.t1
HiC_scaffold_5	AUGUSTUS	exon	120835748	120836016	.	-	.	ID=g15239.t1.exon2;Parent=g15239.t1
HiC_scaffold_5	AUGUSTUS	CDS	120835748	120836016	1.0	-	2	ID=g15239.t1.CDS2;Parent=g15239.t1
HiC_scaffold_5	AUGUSTUS	intron	120836017	120849364	1.0	-	.	ID=g15239.t1.intron2;Parent=g15239.t1
HiC_scaffold_5	gmst	start_codon	120842120	120842122	7.732787	+	0	ID=g15240.t1.start1;Parent=g15240.t1
HiC_scaffold_5	gmst	CDS	120842120	120842206	7.732787	+	0	ID=g15240.t1.CDS1;Parent=g15240.t1
HiC_scaffold_5	gmst	exon	120842120	120842206	7.732787	+	0	ID=g15240.t1.exon1;Parent=g15240.t1
HiC_scaffold_5	gmst	gene	120842120	120842461	.	+	.	ID=g15240
HiC_scaffold_5	gmst	mRNA	120842120	120842461	.	+	.	ID=g15240.t1;Parent=g15240
HiC_scaffold_5	gmst	intron	120842207	120842236	7.732787	+	0	ID=g15240.t1.intron1;Parent=g15240.t1
HiC_scaffold_5	gmst	CDS	120842237	120842461	7.732787	+	0	ID=g15240.t1.CDS2;Parent=g15240.t1
HiC_scaffold_5	gmst	exon	120842237	120842461	7.732787	+	0	ID=g15240.t1.exon2;Parent=g15240.t1
HiC_scaffold_5	gmst	stop_codon	120842459	120842461	7.732787	+	0	ID=g15240.t1.stop1;Parent=g15240.t1
HiC_scaffold_5	GeneMark.hmm3	start_codon	120847835	120847837	.	+	0	ID=g15241.t1.start1;Parent=g15241.t1
HiC_scaffold_5	GeneMark.hmm3	CDS	120847835	120847968	.	+	0	ID=g15241.t1.CDS1;Parent=g15241.t1
HiC_scaffold_5	GeneMark.hmm3	exon	120847835	120847968	.	+	0	ID=g15241.t1.exon1;Parent=g15241.t1
HiC_scaffold_5	GeneMark.hmm3	gene	120847835	120849394	.	+	.	ID=g15241
HiC_scaffold_5	GeneMark.hmm3	mRNA	120847835	120849394	.	+	.	ID=g15241.t1;Parent=g15241
HiC_scaffold_5	GeneMark.hmm3	intron	120847969	120848127	.	+	2	ID=g15241.t1.intron1;Parent=g15241.t1
HiC_scaffold_5	GeneMark.hmm3	CDS	120848128	120848212	.	+	1	ID=g15241.t1.CDS2;Parent=g15241.t1
HiC_scaffold_5	GeneMark.hmm3	exon	120848128	120848212	.	+	1	ID=g15241.t1.exon2;Parent=g15241.t1
HiC_scaffold_5	GeneMark.hmm3	intron	120848213	120849250	.	+	0	ID=g15241.t1.intron2;Parent=g15241.t1
HiC_scaffold_5	GeneMark.hmm3	CDS	120849251	120849394	.	+	0	ID=g15241.t1.CDS3;Parent=g15241.t1
HiC_scaffold_5	GeneMark.hmm3	exon	120849251	120849394	.	+	0	ID=g15241.t1.exon3;Parent=g15241.t1
HiC_scaffold_5	AUGUSTUS	exon	120849365	120849656	.	-	.	ID=g15239.t1.exon3;Parent=g15239.t1
HiC_scaffold_5	AUGUSTUS	CDS	120849365	120849656	1.0	-	0	ID=g15239.t1.CDS3;Parent=g15239.t1
HiC_scaffold_5	GeneMark.hmm3	stop_codon	120849392	120849394	.	+	0	ID=g15241.t1.stop1;Parent=g15241.t1
HiC_scaffold_5	gmst	start_codon	120849636	120849638	32.84871	+	0	ID=g15242.t1.start1;Parent=g15242.t1
HiC_scaffold_5	gmst	gene	120849636	120850109	.	+	.	ID=g15242
HiC_scaffold_5	gmst	mRNA	120849636	120850109	.	+	.	ID=g15242.t1;Parent=g15242
HiC_scaffold_5	gmst	CDS	120849636	120850109	32.84871	+	0	ID=g15242.t1.CDS1;Parent=g15242.t1
HiC_scaffold_5	gmst	exon	120849636	120850109	32.84871	+	0	ID=g15242.t1.exon1;Parent=g15242.t1
HiC_scaffold_5	AUGUSTUS	start_codon	120849654	120849656	.	-	0	ID=g15239.t1.start1;Parent=g15239.t1
HiC_scaffold_5	gmst	stop_codon	120850107	120850109	32.84871	+	0	ID=g15242.t1.stop1;Parent=g15242.t1
HiC_scaffold_5	AUGUSTUS	stop_codon	120900941	120900943	.	-	0	ID=g15243.t2.stop1;Parent=g15243.t2
HiC_scaffold_5	gmst	stop_codon	120900941	120900943	81.759643	-	0	ID=g15243.t1.stop1;Parent=g15243.t1
HiC_scaffold_5	AUGUSTUS	exon	120900941	120901627	.	-	.	ID=g15243.t2.exon1;Parent=g15243.t2
HiC_scaffold_5	AUGUSTUS	CDS	120900941	120901627	1.0	-	0	ID=g15243.t2.CDS1;Parent=g15243.t2
HiC_scaffold_5	gmst	CDS	120900941	120901627	81.759643	-	0	ID=g15243.t1.CDS1;Parent=g15243.t1
HiC_scaffold_5	gmst	exon	120900941	120901627	81.759643	-	0	ID=g15243.t1.exon1;Parent=g15243.t1
HiC_scaffold_5	gmst	mRNA	120900941	120908889	.	-	.	ID=g15243.t1;Parent=g15243;em_target=29073.XP_008690799.1;em_score=776.3;em_evalue=1.8e-236;em_tcov=.;em_OGs=KOG1721@1|root,KOG1721@2759|Eukaryota,38CI1@33154|Opisthokonta,3BAG2@33208|Metazoa,3CZ6K@33213|Bilateria,481X0@7711|Chordata,48ZFX@7742|Vertebrata,3J1T5@40674|Mammalia,3EHGQ@33554|Carnivora;em_COG_cat=K;em_desc=Zinc finger protein 131;em_max_annot_lvl=33208|Metazoa;em_Preferred_name=ZNF131;em_PFAMs=BTB,zf-C2H2,zf-met;em_GOs=GO:0000981,GO:0001228,GO:0003674,GO:0003676,GO:0003677,GO:0003700,GO:0005488,GO:0005575,GO:0005622,GO:0005623,GO:0005634,GO:0005654,GO:0005856,GO:0006139,GO:0006351,GO:0006355,GO:0006357,GO:0006366,GO:0006725,GO:0006807,GO:0008150,GO:0008152,GO:0009058,GO:0009059,GO:0009889,GO:0009891,GO:0009893,GO:0009987,GO:0010467,GO:0010468,GO:0010556,GO:0010557,GO:0010604,GO:0010628,GO:0016070,GO:0018130,GO:0019219,GO:0019222,GO:0019438,GO:0031323,GO:0031325,GO:0031326,GO:0031328,GO:0031974,GO:0031981,GO:0032774,GO:0034641,GO:0034645,GO:0034654,GO:0043170,GO:0043226,GO:0043227,GO:0043228,GO:0043229,GO:0043231,GO:0043232,GO:0043233,GO:0043565,GO:0044237,GO:0044238,GO:0044249,GO:0044260,GO:0044271,GO:0044422,GO:0044424,GO:0044428,GO:0044446,GO:0044464,GO:0045111,GO:0045893,GO:0045935,GO:0045944,GO:0046483,GO:0048518,GO:0048522,GO:0050789,GO:0050794,GO:0051171,GO:0051173,GO:0051252,GO:0051254,GO:0060255,GO:0065007,GO:0070013,GO:0071704,GO:0080090,GO:0090304,GO:0097159,GO:0097659,GO:0140110,GO:1901360,GO:1901362,GO:1901363,GO:1901576,GO:1902680,GO:1903506,GO:1903508,GO:2000112,GO:2001141
HiC_scaffold_5	AUGUSTUS	mRNA	120900941	120929278	.	-	.	ID=g15243.t2;Parent=g15243;em_target=89462.XP_006079389.1;em_score=1227.0;em_evalue=0.0;em_tcov=.;em_OGs=KOG1721@1|root,KOG1721@2759|Eukaryota,38CI1@33154|Opisthokonta,3BAG2@33208|Metazoa,3CZ6K@33213|Bilateria,481X0@7711|Chordata,48ZFX@7742|Vertebrata,3J1T5@40674|Mammalia,4J70X@91561|Cetartiodactyla;em_COG_cat=K;em_desc=zinc finger protein 131;em_max_annot_lvl=33208|Metazoa;em_Preferred_name=ZNF131;em_PFAMs=BTB,zf-C2H2,zf-met;em_GOs=GO:0000981,GO:0001228,GO:0003674,GO:0003676,GO:0003677,GO:0003700,GO:0005488,GO:0005575,GO:0005622,GO:0005623,GO:0005634,GO:0005654,GO:0005856,GO:0006139,GO:0006351,GO:0006355,GO:0006357,GO:0006366,GO:0006725,GO:0006807,GO:0008150,GO:0008152,GO:0009058,GO:0009059,GO:0009889,GO:0009891,GO:0009893,GO:0009987,GO:0010467,GO:0010468,GO:0010556,GO:0010557,GO:0010604,GO:0010628,GO:0016070,GO:0018130,GO:0019219,GO:0019222,GO:0019438,GO:0031323,GO:0031325,GO:0031326,GO:0031328,GO:0031974,GO:0031981,GO:0032774,GO:0034641,GO:0034645,GO:0034654,GO:0043170,GO:0043226,GO:0043227,GO:0043228,GO:0043229,GO:0043231,GO:0043232,GO:0043233,GO:0043565,GO:0044237,GO:0044238,GO:0044249,GO:0044260,GO:0044271,GO:0044422,GO:0044424,GO:0044428,GO:0044446,GO:0044464,GO:0045111,GO:0045893,GO:0045935,GO:0045944,GO:0046483,GO:0048518,GO:0048522,GO:0050789,GO:0050794,GO:0051171,GO:0051173,GO:0051252,GO:0051254,GO:0060255,GO:0065007,GO:0070013,GO:0071704,GO:0080090,GO:0090304,GO:0097159,GO:0097659,GO:0140110,GO:1901360,GO:1901362,GO:1901363,GO:1901576,GO:1902680,GO:1903506,GO:1903508,GO:2000112,GO:2001141
HiC_scaffold_5	gmst	gene	120900941	120939315	.	-	.	ID=g15243
HiC_scaffold_5	AUGUSTUS	intron	120901628	120902284	1.0	-	.	ID=g15243.t2.intron1;Parent=g15243.t2
HiC_scaffold_5	gmst	intron	120901628	120902284	81.759643	-	0	ID=g15243.t1.intron1;Parent=g15243.t1
HiC_scaffold_5	AUGUSTUS	exon	120902285	120902415	.	-	.	ID=g15243.t2.exon2;Parent=g15243.t2
HiC_scaffold_5	AUGUSTUS	CDS	120902285	120902415	1.0	-	2	ID=g15243.t2.CDS2;Parent=g15243.t2
HiC_scaffold_5	gmst	CDS	120902285	120902415	81.759643	-	2	ID=g15243.t1.CDS2;Parent=g15243.t1
HiC_scaffold_5	gmst	exon	120902285	120902415	81.759643	-	2	ID=g15243.t1.exon2;Parent=g15243.t1
HiC_scaffold_5	AUGUSTUS	intron	120902416	120908672	1.0	-	.	ID=g15243.t2.intron2;Parent=g15243.t2
HiC_scaffold_5	gmst	intron	120902416	120908672	81.759643	-	0	ID=g15243.t1.intron2;Parent=g15243.t1
HiC_scaffold_5	gmst	CDS	120908673	120908889	81.759643	-	0	ID=g15243.t1.CDS3;Parent=g15243.t1
HiC_scaffold_5	gmst	exon	120908673	120908889	81.759643	-	0	ID=g15243.t1.exon3;Parent=g15243.t1
HiC_scaffold_5	AUGUSTUS	exon	120908673	120908895	.	-	.	ID=g15243.t2.exon3;Parent=g15243.t2
HiC_scaffold_5	AUGUSTUS	CDS	120908673	120908895	1.0	-	0	ID=g15243.t2.CDS3;Parent=g15243.t2
HiC_scaffold_5	gmst	start_codon	120908887	120908889	81.759643	-	0	ID=g15243.t1.start1;Parent=g15243.t1
HiC_scaffold_5	AUGUSTUS	intron	120908896	120908997	1.0	-	.	ID=g15243.t2.intron3;Parent=g15243.t2
HiC_scaffold_5	GeneMark.hmm3	stop_codon	120908994	120908996	.	-	0	ID=g15243.t3.stop1;Parent=g15243.t3
HiC_scaffold_5	GeneMark.hmm3	CDS	120908994	120909004	.	-	2	ID=g15243.t3.CDS1;Parent=g15243.t3
HiC_scaffold_5	GeneMark.hmm3	exon	120908994	120909004	.	-	2	ID=g15243.t3.exon1;Parent=g15243.t3
HiC_scaffold_5	GeneMark.hmm3	mRNA	120908994	120939315	.	-	.	ID=g15243.t3;Parent=g15243;em_target=10181.XP_004848741.1;em_score=422.9;em_evalue=3.7e-129;em_tcov=.;em_OGs=KOG1721@1|root,KOG1721@2759|Eukaryota,38CI1@33154|Opisthokonta,3BAG2@33208|Metazoa,3CZ6K@33213|Bilateria,481X0@7711|Chordata,48ZFX@7742|Vertebrata,3J1T5@40674|Mammalia,35MTC@314146|Euarchontoglires,4PUFG@9989|Rodentia;em_COG_cat=K;em_desc=Zinc finger protein 131;em_max_annot_lvl=33208|Metazoa;em_Preferred_name=ZNF131;em_PFAMs=BTB,zf-C2H2,zf-met;em_GOs=GO:0000981,GO:0001228,GO:0003674,GO:0003676,GO:0003677,GO:0003700,GO:0005488,GO:0005575,GO:0005622,GO:0005623,GO:0005634,GO:0005654,GO:0005856,GO:0006139,GO:0006351,GO:0006355,GO:0006357,GO:0006366,GO:0006725,GO:0006807,GO:0008150,GO:0008152,GO:0009058,GO:0009059,GO:0009889,GO:0009891,GO:0009893,GO:0009987,GO:0010467,GO:0010468,GO:0010556,GO:0010557,GO:0010604,GO:0010628,GO:0016070,GO:0018130,GO:0019219,GO:0019222,GO:0019438,GO:0031323,GO:0031325,GO:0031326,GO:0031328,GO:0031974,GO:0031981,GO:0032774,GO:0034641,GO:0034645,GO:0034654,GO:0043170,GO:0043226,GO:0043227,GO:0043228,GO:0043229,GO:0043231,GO:0043232,GO:0043233,GO:0043565,GO:0044237,GO:0044238,GO:0044249,GO:0044260,GO:0044271,GO:0044422,GO:0044424,GO:0044428,GO:0044446,GO:0044464,GO:0045111,GO:0045893,GO:0045935,GO:0045944,GO:0046483,GO:0048518,GO:0048522,GO:0050789,GO:0050794,GO:0051171,GO:0051173,GO:0051252,GO:0051254,GO:0060255,GO:0065007,GO:0070013,GO:0071704,GO:0080090,GO:0090304,GO:0097159,GO:0097659,GO:0140110,GO:1901360,GO:1901362,GO:1901363,GO:1901576,GO:1902680,GO:1903506,GO:1903508,GO:2000112,GO:2001141
HiC_scaffold_5	AUGUSTUS	exon	120908998	120909245	.	-	.	ID=g15243.t2.exon4;Parent=g15243.t2
HiC_scaffold_5	AUGUSTUS	CDS	120908998	120909245	0.99	-	2	ID=g15243.t2.CDS4;Parent=g15243.t2
HiC_scaffold_5	GeneMark.hmm3	intron	120909005	120909059	.	-	1	ID=g15243.t3.intron1;Parent=g15243.t3
HiC_scaffold_5	GeneMark.hmm3	CDS	120909060	120909245	.	-	2	ID=g15243.t3.CDS2;Parent=g15243.t3
HiC_scaffold_5	GeneMark.hmm3	exon	120909060	120909245	.	-	2	ID=g15243.t3.exon2;Parent=g15243.t3
HiC_scaffold_5	GeneMark.hmm3	intron	120909246	120909312	.	-	1	ID=g15243.t3.intron2;Parent=g15243.t3
HiC_scaffold_5	AUGUSTUS	intron	120909246	120909312	0.99	-	.	ID=g15243.t2.intron4;Parent=g15243.t2
HiC_scaffold_5	AUGUSTUS	exon	120909313	120909359	.	-	.	ID=g15243.t2.exon5;Parent=g15243.t2
HiC_scaffold_5	GeneMark.hmm3	CDS	120909313	120909359	.	-	1	ID=g15243.t3.CDS3;Parent=g15243.t3
HiC_scaffold_5	GeneMark.hmm3	exon	120909313	120909359	.	-	1	ID=g15243.t3.exon3;Parent=g15243.t3
HiC_scaffold_5	AUGUSTUS	CDS	120909313	120909359	1.0	-	1	ID=g15243.t2.CDS5;Parent=g15243.t2
HiC_scaffold_5	GeneMark.hmm3	intron	120909360	120921463	.	-	2	ID=g15243.t3.intron3;Parent=g15243.t3
HiC_scaffold_5	AUGUSTUS	intron	120909360	120921463	1.0	-	.	ID=g15243.t2.intron5;Parent=g15243.t2
HiC_scaffold_5	AUGUSTUS	exon	120921464	120921608	.	-	.	ID=g15243.t2.exon6;Parent=g15243.t2
HiC_scaffold_5	GeneMark.hmm3	CDS	120921464	120921608	.	-	2	ID=g15243.t3.CDS4;Parent=g15243.t3
HiC_scaffold_5	GeneMark.hmm3	exon	120921464	120921608	.	-	2	ID=g15243.t3.exon4;Parent=g15243.t3
HiC_scaffold_5	AUGUSTUS	CDS	120921464	120921608	1.0	-	2	ID=g15243.t2.CDS6;Parent=g15243.t2
HiC_scaffold_5	GeneMark.hmm3	intron	120921609	120927996	.	-	1	ID=g15243.t3.intron4;Parent=g15243.t3
HiC_scaffold_5	AUGUSTUS	intron	120921609	120927996	1.0	-	.	ID=g15243.t2.intron6;Parent=g15243.t2
HiC_scaffold_5	AUGUSTUS	exon	120927997	120928098	.	-	.	ID=g15243.t2.exon7;Parent=g15243.t2
HiC_scaffold_5	GeneMark.hmm3	CDS	120927997	120928098	.	-	2	ID=g15243.t3.CDS5;Parent=g15243.t3
HiC_scaffold_5	GeneMark.hmm3	exon	120927997	120928098	.	-	2	ID=g15243.t3.exon5;Parent=g15243.t3
HiC_scaffold_5	AUGUSTUS	CDS	120927997	120928098	1.0	-	2	ID=g15243.t2.CDS7;Parent=g15243.t2
HiC_scaffold_5	GeneMark.hmm3	intron	120928099	120929154	.	-	1	ID=g15243.t3.intron5;Parent=g15243.t3
HiC_scaffold_5	AUGUSTUS	intron	120928099	120929154	1.0	-	.	ID=g15243.t2.intron7;Parent=g15243.t2
HiC_scaffold_5	AUGUSTUS	exon	120929155	120929278	.	-	.	ID=g15243.t2.exon8;Parent=g15243.t2
HiC_scaffold_5	AUGUSTUS	CDS	120929155	120929278	1.0	-	0	ID=g15243.t2.CDS8;Parent=g15243.t2
HiC_scaffold_5	GeneMark.hmm3	CDS	120929155	120929293	.	-	0	ID=g15243.t3.CDS6;Parent=g15243.t3
HiC_scaffold_5	GeneMark.hmm3	exon	120929155	120929293	.	-	0	ID=g15243.t3.exon6;Parent=g15243.t3
HiC_scaffold_5	AUGUSTUS	start_codon	120929276	120929278	.	-	0	ID=g15243.t2.start1;Parent=g15243.t2
HiC_scaffold_5	GeneMark.hmm3	intron	120929294	120929815	.	-	0	ID=g15243.t3.intron6;Parent=g15243.t3
HiC_scaffold_5	GeneMark.hmm3	CDS	120929816	120929877	.	-	2	ID=g15243.t3.CDS7;Parent=g15243.t3
HiC_scaffold_5	GeneMark.hmm3	exon	120929816	120929877	.	-	2	ID=g15243.t3.exon7;Parent=g15243.t3
HiC_scaffold_5	GeneMark.hmm3	intron	120929878	120929902	.	-	1	ID=g15243.t3.intron7;Parent=g15243.t3
HiC_scaffold_5	GeneMark.hmm3	CDS	120929903	120929976	.	-	1	ID=g15243.t3.CDS8;Parent=g15243.t3
HiC_scaffold_5	GeneMark.hmm3	exon	120929903	120929976	.	-	1	ID=g15243.t3.exon8;Parent=g15243.t3
HiC_scaffold_5	GeneMark.hmm3	intron	120929977	120930230	.	-	2	ID=g15243.t3.intron8;Parent=g15243.t3
HiC_scaffold_5	GeneMark.hmm3	CDS	120930231	120930256	.	-	0	ID=g15243.t3.CDS9;Parent=g15243.t3
HiC_scaffold_5	GeneMark.hmm3	exon	120930231	120930256	.	-	0	ID=g15243.t3.exon9;Parent=g15243.t3
HiC_scaffold_5	GeneMark.hmm3	intron	120930257	120930341	.	-	0	ID=g15243.t3.intron9;Parent=g15243.t3
HiC_scaffold_5	GeneMark.hmm3	CDS	120930342	120930550	.	-	2	ID=g15243.t3.CDS10;Parent=g15243.t3
HiC_scaffold_5	GeneMark.hmm3	exon	120930342	120930550	.	-	2	ID=g15243.t3.exon10;Parent=g15243.t3
HiC_scaffold_5	GeneMark.hmm3	intron	120930551	120939305	.	-	1	ID=g15243.t3.intron10;Parent=g15243.t3
HiC_scaffold_5	GeneMark.hmm3	CDS	120939306	120939315	.	-	0	ID=g15243.t3.CDS11;Parent=g15243.t3
HiC_scaffold_5	GeneMark.hmm3	exon	120939306	120939315	.	-	0	ID=g15243.t3.exon11;Parent=g15243.t3
HiC_scaffold_5	GeneMark.hmm3	start_codon	120939313	120939315	.	-	0	ID=g15243.t3.start1;Parent=g15243.t3
HiC_scaffold_5	AUGUSTUS	start_codon	120962566	120962568	.	+	0	ID=g15244.t1.start1;Parent=g15244.t1
HiC_scaffold_5	AUGUSTUS	gene	120962566	120963015	.	+	.	ID=g15244
HiC_scaffold_5	AUGUSTUS	exon	120962566	120963015	.	+	.	ID=g15244.t1.exon1;Parent=g15244.t1
HiC_scaffold_5	AUGUSTUS	mRNA	120962566	120963015	1.0	+	.	ID=g15244.t1;Parent=g15244;em_target=10181.XP_004875619.1;em_score=16.5;em_evalue=1.4e-06;em_tcov=.;em_OGs=2CI6W@1|root,2TEGY@2759|Eukaryota,3A6GU@33154|Opisthokonta,3BTB5@33208|Metazoa,3DA92@33213|Bilateria,48H21@7711|Chordata,49DVR@7742|Vertebrata,3JMCD@40674|Mammalia,35TMY@314146|Euarchontoglires,4Q6EU@9989|Rodentia;em_COG_cat=S;em_desc=Annexin-2 receptor;em_max_annot_lvl=33208|Metazoa;em_PFAMs=ANXA2R;em_Preferred_name=ANXA2R
HiC_scaffold_5	AUGUSTUS	CDS	120962566	120963015	1.0	+	0	ID=g15244.t1.CDS1;Parent=g15244.t1
HiC_scaffold_5	AUGUSTUS	stop_codon	120963013	120963015	.	+	0	ID=g15244.t1.stop1;Parent=g15244.t1
HiC_scaffold_5	AUGUSTUS	start_codon	120969713	120969715	.	+	0	ID=g15245.t1.start1;Parent=g15245.t1
HiC_scaffold_5	AUGUSTUS	gene	120969713	120969982	.	+	.	ID=g15245
HiC_scaffold_5	AUGUSTUS	exon	120969713	120969982	.	+	.	ID=g15245.t1.exon1;Parent=g15245.t1
HiC_scaffold_5	AUGUSTUS	mRNA	120969713	120969982	0.98	+	.	ID=g15245.t1;Parent=g15245;em_target=9739.XP_004329707.1;em_score=97.9;em_evalue=1.8e-31;em_tcov=.;em_OGs=2CI6W@1|root,2TEGY@2759|Eukaryota,3A6GU@33154|Opisthokonta,3BTB5@33208|Metazoa,3DA92@33213|Bilateria,48H21@7711|Chordata,49DVR@7742|Vertebrata,3JI6S@40674|Mammalia,4J65E@91561|Cetartiodactyla;em_COG_cat=S;em_desc=Annexin-2 receptor;em_max_annot_lvl=33208|Metazoa;em_PFAMs=ANXA2R;em_Preferred_name=ANXA2R
HiC_scaffold_5	AUGUSTUS	CDS	120969713	120969982	0.98	+	0	ID=g15245.t1.CDS1;Parent=g15245.t1
HiC_scaffold_5	AUGUSTUS	stop_codon	120969980	120969982	.	+	0	ID=g15245.t1.stop1;Parent=g15245.t1
HiC_scaffold_5	AUGUSTUS	stop_codon	121005214	121005216	.	-	0	ID=g15246.t1.stop1;Parent=g15246.t1
HiC_scaffold_5	AUGUSTUS	gene	121005214	121005663	.	-	.	ID=g15246
HiC_scaffold_5	AUGUSTUS	exon	121005214	121005663	.	-	.	ID=g15246.t1.exon1;Parent=g15246.t1
HiC_scaffold_5	AUGUSTUS	mRNA	121005214	121005663	1.0	-	.	ID=g15246.t1;Parent=g15246;em_target=10181.XP_004875619.1;em_score=16.5;em_evalue=1.4e-06;em_tcov=.;em_OGs=2CI6W@1|root,2TEGY@2759|Eukaryota,3A6GU@33154|Opisthokonta,3BTB5@33208|Metazoa,3DA92@33213|Bilateria,48H21@7711|Chordata,49DVR@7742|Vertebrata,3JMCD@40674|Mammalia,35TMY@314146|Euarchontoglires,4Q6EU@9989|Rodentia;em_COG_cat=S;em_desc=Annexin-2 receptor;em_max_annot_lvl=33208|Metazoa;em_PFAMs=ANXA2R;em_Preferred_name=ANXA2R
HiC_scaffold_5	AUGUSTUS	CDS	121005214	121005663	1.0	-	0	ID=g15246.t1.CDS1;Parent=g15246.t1
HiC_scaffold_5	AUGUSTUS	start_codon	121005661	121005663	.	-	0	ID=g15246.t1.start1;Parent=g15246.t1
HiC_scaffold_5	AUGUSTUS	start_codon	121075818	121075820	.	+	0	ID=g15247.t1.start1;Parent=g15247.t1
HiC_scaffold_5	GeneMark.hmm3	start_codon	121075818	121075820	.	+	0	ID=g15247.t2.start1;Parent=g15247.t2
HiC_scaffold_5	AUGUSTUS	exon	121075818	121075961	.	+	.	ID=g15247.t1.exon1;Parent=g15247.t1
HiC_scaffold_5	AUGUSTUS	CDS	121075818	121075961	0.99	+	0	ID=g15247.t1.CDS1;Parent=g15247.t1
HiC_scaffold_5	GeneMark.hmm3	CDS	121075818	121075970	.	+	0	ID=g15247.t2.CDS1;Parent=g15247.t2
HiC_scaffold_5	GeneMark.hmm3	exon	121075818	121075970	.	+	0	ID=g15247.t2.exon1;Parent=g15247.t2
HiC_scaffold_5	AUGUSTUS	mRNA	121075818	121083302	.	+	.	ID=g15247.t1;Parent=g15247;em_target=29073.XP_008690806.1;em_score=459.4;em_evalue=1.1e-140;em_tcov=.;em_OGs=28Q35@1|root,2QWRU@2759|Eukaryota,39RZ3@33154|Opisthokonta,3BFRS@33208|Metazoa,3D1GA@33213|Bilateria,48AE0@7711|Chordata,495Z7@7742|Vertebrata,3J8J5@40674|Mammalia,3EEN8@33554|Carnivora;em_COG_cat=S;em_desc=Selenoprotein P;em_max_annot_lvl=33208|Metazoa;em_Preferred_name=SEPP1;em_PFAMs=SelP_C,SelP_N;em_GOs=GO:0000003,GO:0001887,GO:0002576,GO:0003674,GO:0005488,GO:0005575,GO:0005576,GO:0005615,GO:0005622,GO:0005623,GO:0005737,GO:0006810,GO:0006887,GO:0006950,GO:0006979,GO:0007275,GO:0007399,GO:0007417,GO:0007420,GO:0007610,GO:0007626,GO:0008150,GO:0008152,GO:0008430,GO:0009791,GO:0009987,GO:0012505,GO:0016192,GO:0019953,GO:0022414,GO:0030141,GO:0031089,GO:0031410,GO:0031974,GO:0031982,GO:0031983,GO:0032501,GO:0032502,GO:0032940,GO:0034774,GO:0040008,GO:0042827,GO:0043226,GO:0043227,GO:0043229,GO:0043233,GO:0044237,GO:0044421,GO:0044422,GO:0044424,GO:0044433,GO:0044444,GO:0044446,GO:0044464,GO:0044703,GO:0045055,GO:0046903,GO:0048513,GO:0048731,GO:0048856,GO:0050789,GO:0050896,GO:0051179,GO:0051234,GO:0051704,GO:0060205,GO:0060322,GO:0065007,GO:0070013,GO:0097708,GO:0099503
HiC_scaffold_5	AUGUSTUS	gene	121075818	121083375	.	+	.	ID=g15247
HiC_scaffold_5	GeneMark.hmm3	mRNA	121075818	121083375	.	+	.	ID=g15247.t2;Parent=g15247;em_target=29073.XP_008690806.1;em_score=343.1;em_evalue=2.6e-105;em_tcov=.;em_OGs=28Q35@1|root,2QWRU@2759|Eukaryota,39RZ3@33154|Opisthokonta,3BFRS@33208|Metazoa,3D1GA@33213|Bilateria,48AE0@7711|Chordata,495Z7@7742|Vertebrata,3J8J5@40674|Mammalia,3EEN8@33554|Carnivora;em_COG_cat=S;em_desc=Selenoprotein P;em_max_annot_lvl=33208|Metazoa;em_Preferred_name=SEPP1;em_PFAMs=SelP_C,SelP_N;em_GOs=GO:0000003,GO:0001887,GO:0002576,GO:0003674,GO:0005488,GO:0005575,GO:0005576,GO:0005615,GO:0005622,GO:0005623,GO:0005737,GO:0006810,GO:0006887,GO:0006950,GO:0006979,GO:0007275,GO:0007399,GO:0007417,GO:0007420,GO:0007610,GO:0007626,GO:0008150,GO:0008152,GO:0008430,GO:0009791,GO:0009987,GO:0012505,GO:0016192,GO:0019953,GO:0022414,GO:0030141,GO:0031089,GO:0031410,GO:0031974,GO:0031982,GO:0031983,GO:0032501,GO:0032502,GO:0032940,GO:0034774,GO:0040008,GO:0042827,GO:0043226,GO:0043227,GO:0043229,GO:0043233,GO:0044237,GO:0044421,GO:0044422,GO:0044424,GO:0044433,GO:0044444,GO:0044446,GO:0044464,GO:0044703,GO:0045055,GO:0046903,GO:0048513,GO:0048731,GO:0048856,GO:0050789,GO:0050896,GO:0051179,GO:0051234,GO:0051704,GO:0060205,GO:0060322,GO:0065007,GO:0070013,GO:0097708,GO:0099503
HiC_scaffold_5	AUGUSTUS	intron	121075962	121076012	0.99	+	.	ID=g15247.t1.intron1;Parent=g15247.t1
HiC_scaffold_5	GeneMark.hmm3	intron	121075971	121076012	.	+	0	ID=g15247.t2.intron1;Parent=g15247.t2
HiC_scaffold_5	AUGUSTUS	exon	121076013	121076020	.	+	.	ID=g15247.t1.exon2;Parent=g15247.t1
HiC_scaffold_5	GeneMark.hmm3	CDS	121076013	121076020	.	+	0	ID=g15247.t2.CDS2;Parent=g15247.t2
HiC_scaffold_5	GeneMark.hmm3	exon	121076013	121076020	.	+	0	ID=g15247.t2.exon2;Parent=g15247.t2
HiC_scaffold_5	AUGUSTUS	CDS	121076013	121076020	0.99	+	0	ID=g15247.t1.CDS2;Parent=g15247.t1
HiC_scaffold_5	GeneMark.hmm3	intron	121076021	121076787	.	+	2	ID=g15247.t2.intron2;Parent=g15247.t2
HiC_scaffold_5	AUGUSTUS	intron	121076021	121076787	1.0	+	.	ID=g15247.t1.intron2;Parent=g15247.t1
HiC_scaffold_5	AUGUSTUS	exon	121076788	121077000	.	+	.	ID=g15247.t1.exon3;Parent=g15247.t1
HiC_scaffold_5	GeneMark.hmm3	CDS	121076788	121077000	.	+	1	ID=g15247.t2.CDS3;Parent=g15247.t2
HiC_scaffold_5	GeneMark.hmm3	exon	121076788	121077000	.	+	1	ID=g15247.t2.exon3;Parent=g15247.t2
HiC_scaffold_5	AUGUSTUS	CDS	121076788	121077000	0.99	+	1	ID=g15247.t1.CDS3;Parent=g15247.t1
HiC_scaffold_5	GeneMark.hmm3	intron	121077001	121078642	.	+	2	ID=g15247.t2.intron3;Parent=g15247.t2
HiC_scaffold_5	AUGUSTUS	intron	121077001	121078642	1.0	+	.	ID=g15247.t1.intron3;Parent=g15247.t1
HiC_scaffold_5	AUGUSTUS	exon	121078643	121078760	.	+	.	ID=g15247.t1.exon4;Parent=g15247.t1
HiC_scaffold_5	GeneMark.hmm3	CDS	121078643	121078760	.	+	1	ID=g15247.t2.CDS4;Parent=g15247.t2
HiC_scaffold_5	GeneMark.hmm3	exon	121078643	121078760	.	+	1	ID=g15247.t2.exon4;Parent=g15247.t2
HiC_scaffold_5	AUGUSTUS	CDS	121078643	121078760	1.0	+	1	ID=g15247.t1.CDS4;Parent=g15247.t1
HiC_scaffold_5	GeneMark.hmm3	intron	121078761	121083041	.	+	0	ID=g15247.t2.intron4;Parent=g15247.t2
HiC_scaffold_5	AUGUSTUS	intron	121078761	121083041	1.0	+	.	ID=g15247.t1.intron4;Parent=g15247.t1
HiC_scaffold_5	GeneMark.hmm3	CDS	121083042	121083071	.	+	0	ID=g15247.t2.CDS5;Parent=g15247.t2
HiC_scaffold_5	GeneMark.hmm3	exon	121083042	121083071	.	+	0	ID=g15247.t2.exon5;Parent=g15247.t2
HiC_scaffold_5	AUGUSTUS	exon	121083042	121083302	.	+	.	ID=g15247.t1.exon5;Parent=g15247.t1
HiC_scaffold_5	AUGUSTUS	CDS	121083042	121083302	0.95	+	0	ID=g15247.t1.CDS5;Parent=g15247.t1
HiC_scaffold_5	GeneMark.hmm3	intron	121083072	121083102	.	+	0	ID=g15247.t2.intron5;Parent=g15247.t2
HiC_scaffold_5	GeneMark.hmm3	CDS	121083103	121083375	.	+	0	ID=g15247.t2.CDS6;Parent=g15247.t2
HiC_scaffold_5	GeneMark.hmm3	exon	121083103	121083375	.	+	0	ID=g15247.t2.exon6;Parent=g15247.t2
HiC_scaffold_5	AUGUSTUS	stop_codon	121083300	121083302	.	+	0	ID=g15247.t1.stop1;Parent=g15247.t1
HiC_scaffold_5	GeneMark.hmm3	stop_codon	121083373	121083375	.	+	0	ID=g15247.t2.stop1;Parent=g15247.t2
HiC_scaffold_5	AUGUSTUS	stop_codon	121084610	121084612	.	-	0	ID=g15248.t1.stop1;Parent=g15248.t1
HiC_scaffold_5	AUGUSTUS	stop_codon	121084610	121084612	.	-	0	ID=g15248.t2.stop1;Parent=g15248.t2
HiC_scaffold_5	AUGUSTUS	exon	121084610	121084759	.	-	.	ID=g15248.t1.exon1;Parent=g15248.t1
HiC_scaffold_5	AUGUSTUS	exon	121084610	121084759	.	-	.	ID=g15248.t2.exon1;Parent=g15248.t2
HiC_scaffold_5	AUGUSTUS	CDS	121084610	121084759	1.0	-	0	ID=g15248.t1.CDS1;Parent=g15248.t1
HiC_scaffold_5	AUGUSTUS	CDS	121084610	121084759	1.0	-	0	ID=g15248.t2.CDS1;Parent=g15248.t2
HiC_scaffold_5	AUGUSTUS	gene	121084610	121116875	.	-	.	ID=g15248
HiC_scaffold_5	AUGUSTUS	mRNA	121084610	121116875	.	-	.	ID=g15248.t1;Parent=g15248;em_target=9713.XP_006747604.1;em_score=491.6;em_evalue=1.6e-150;em_tcov=.;em_OGs=28J1X@1|root,2QRE3@2759|Eukaryota,39Y4Q@33154|Opisthokonta,3BEAN@33208|Metazoa,3CW7C@33213|Bilateria,484I1@7711|Chordata,48XAP@7742|Vertebrata,3J6C9@40674|Mammalia,3EQPS@33554|Carnivora;em_COG_cat=S;em_desc=Coiled-coil domain containing 152;em_max_annot_lvl=33208|Metazoa;em_Preferred_name=CCDC152
HiC_scaffold_5	AUGUSTUS	mRNA	121084610	121116875	.	-	.	ID=g15248.t2;Parent=g15248;em_target=9707.XP_004409209.1;em_score=426.7;em_evalue=6.8e-131;em_tcov=.;em_OGs=28J1X@1|root,2QRE3@2759|Eukaryota,39Y4Q@33154|Opisthokonta,3BEAN@33208|Metazoa,3CW7C@33213|Bilateria,484I1@7711|Chordata,48XAP@7742|Vertebrata,3J6C9@40674|Mammalia,3EQPS@33554|Carnivora;em_COG_cat=S;em_desc=Coiled-coil domain containing 152;em_max_annot_lvl=33208|Metazoa;em_Preferred_name=CCDC152
HiC_scaffold_5	AUGUSTUS	intron	121084760	121085563	1.0	-	.	ID=g15248.t1.intron1;Parent=g15248.t1
HiC_scaffold_5	AUGUSTUS	intron	121084760	121087864	1.0	-	.	ID=g15248.t2.intron1;Parent=g15248.t2
HiC_scaffold_5	AUGUSTUS	exon	121085564	121085647	.	-	.	ID=g15248.t1.exon2;Parent=g15248.t1
HiC_scaffold_5	AUGUSTUS	CDS	121085564	121085647	1.0	-	0	ID=g15248.t1.CDS2;Parent=g15248.t1
HiC_scaffold_5	AUGUSTUS	intron	121085648	121087864	1.0	-	.	ID=g15248.t1.intron2;Parent=g15248.t1
HiC_scaffold_5	AUGUSTUS	exon	121087865	121087992	.	-	.	ID=g15248.t1.exon3;Parent=g15248.t1
HiC_scaffold_5	AUGUSTUS	exon	121087865	121087992	.	-	.	ID=g15248.t2.exon2;Parent=g15248.t2
HiC_scaffold_5	AUGUSTUS	CDS	121087865	121087992	1.0	-	2	ID=g15248.t1.CDS3;Parent=g15248.t1
HiC_scaffold_5	AUGUSTUS	CDS	121087865	121087992	1.0	-	2	ID=g15248.t2.CDS2;Parent=g15248.t2
HiC_scaffold_5	AUGUSTUS	intron	121087993	121089880	1.0	-	.	ID=g15248.t1.intron3;Parent=g15248.t1
HiC_scaffold_5	AUGUSTUS	intron	121087993	121089880	1.0	-	.	ID=g15248.t2.intron2;Parent=g15248.t2
HiC_scaffold_5	AUGUSTUS	exon	121089881	121089983	.	-	.	ID=g15248.t1.exon4;Parent=g15248.t1
HiC_scaffold_5	AUGUSTUS	exon	121089881	121089983	.	-	.	ID=g15248.t2.exon3;Parent=g15248.t2
HiC_scaffold_5	AUGUSTUS	CDS	121089881	121089983	1.0	-	0	ID=g15248.t1.CDS4;Parent=g15248.t1
HiC_scaffold_5	AUGUSTUS	CDS	121089881	121089983	1.0	-	0	ID=g15248.t2.CDS3;Parent=g15248.t2
HiC_scaffold_5	AUGUSTUS	intron	121089984	121094561	1.0	-	.	ID=g15248.t1.intron4;Parent=g15248.t1
HiC_scaffold_5	AUGUSTUS	intron	121089984	121094561	1.0	-	.	ID=g15248.t2.intron3;Parent=g15248.t2
HiC_scaffold_5	AUGUSTUS	exon	121094562	121094626	.	-	.	ID=g15248.t1.exon5;Parent=g15248.t1
HiC_scaffold_5	AUGUSTUS	exon	121094562	121094626	.	-	.	ID=g15248.t2.exon4;Parent=g15248.t2
HiC_scaffold_5	AUGUSTUS	CDS	121094562	121094626	1.0	-	2	ID=g15248.t1.CDS5;Parent=g15248.t1
HiC_scaffold_5	AUGUSTUS	CDS	121094562	121094626	1.0	-	2	ID=g15248.t2.CDS4;Parent=g15248.t2
HiC_scaffold_5	AUGUSTUS	intron	121094627	121106965	1.0	-	.	ID=g15248.t1.intron5;Parent=g15248.t1
HiC_scaffold_5	AUGUSTUS	intron	121094627	121106965	1.0	-	.	ID=g15248.t2.intron4;Parent=g15248.t2
HiC_scaffold_5	AUGUSTUS	exon	121106966	121107034	.	-	.	ID=g15248.t1.exon6;Parent=g15248.t1
HiC_scaffold_5	AUGUSTUS	exon	121106966	121107034	.	-	.	ID=g15248.t2.exon5;Parent=g15248.t2
HiC_scaffold_5	AUGUSTUS	CDS	121106966	121107034	1.0	-	2	ID=g15248.t1.CDS6;Parent=g15248.t1
HiC_scaffold_5	AUGUSTUS	CDS	121106966	121107034	1.0	-	2	ID=g15248.t2.CDS5;Parent=g15248.t2
HiC_scaffold_5	AUGUSTUS	intron	121107035	121112679	1.0	-	.	ID=g15248.t1.intron6;Parent=g15248.t1
HiC_scaffold_5	AUGUSTUS	intron	121107035	121112679	1.0	-	.	ID=g15248.t2.intron5;Parent=g15248.t2
HiC_scaffold_5	AUGUSTUS	exon	121112680	121112785	.	-	.	ID=g15248.t1.exon7;Parent=g15248.t1
HiC_scaffold_5	AUGUSTUS	exon	121112680	121112785	.	-	.	ID=g15248.t2.exon6;Parent=g15248.t2
HiC_scaffold_5	AUGUSTUS	CDS	121112680	121112785	1.0	-	0	ID=g15248.t1.CDS7;Parent=g15248.t1
HiC_scaffold_5	AUGUSTUS	CDS	121112680	121112785	1.0	-	0	ID=g15248.t2.CDS6;Parent=g15248.t2
HiC_scaffold_5	AUGUSTUS	intron	121112786	121114517	1.0	-	.	ID=g15248.t1.intron7;Parent=g15248.t1
HiC_scaffold_5	AUGUSTUS	intron	121112786	121114517	1.0	-	.	ID=g15248.t2.intron6;Parent=g15248.t2
HiC_scaffold_5	AUGUSTUS	exon	121114518	121114611	.	-	.	ID=g15248.t1.exon8;Parent=g15248.t1
HiC_scaffold_5	AUGUSTUS	exon	121114518	121114611	.	-	.	ID=g15248.t2.exon7;Parent=g15248.t2
HiC_scaffold_5	AUGUSTUS	CDS	121114518	121114611	0.78	-	1	ID=g15248.t2.CDS7;Parent=g15248.t2
HiC_scaffold_5	AUGUSTUS	CDS	121114518	121114611	0.87	-	1	ID=g15248.t1.CDS8;Parent=g15248.t1
HiC_scaffold_5	AUGUSTUS	intron	121114612	121116807	0.44	-	.	ID=g15248.t2.intron7;Parent=g15248.t2
HiC_scaffold_5	AUGUSTUS	intron	121114612	121116807	0.5	-	.	ID=g15248.t1.intron8;Parent=g15248.t1
HiC_scaffold_5	AUGUSTUS	exon	121116808	121116875	.	-	.	ID=g15248.t1.exon9;Parent=g15248.t1
HiC_scaffold_5	AUGUSTUS	exon	121116808	121116875	.	-	.	ID=g15248.t2.exon8;Parent=g15248.t2
HiC_scaffold_5	AUGUSTUS	CDS	121116808	121116875	0.44	-	0	ID=g15248.t2.CDS8;Parent=g15248.t2
HiC_scaffold_5	AUGUSTUS	CDS	121116808	121116875	0.5	-	0	ID=g15248.t1.CDS9;Parent=g15248.t1
HiC_scaffold_5	AUGUSTUS	start_codon	121116873	121116875	.	-	0	ID=g15248.t1.start1;Parent=g15248.t1
HiC_scaffold_5	AUGUSTUS	start_codon	121116873	121116875	.	-	0	ID=g15248.t2.start1;Parent=g15248.t2
HiC_scaffold_5	gmst	stop_codon	121144052	121144054	75.895715	-	0	ID=g15249.t1.stop1;Parent=g15249.t1
HiC_scaffold_5	gmst	CDS	121144052	121145023	75.895715	-	0	ID=g15249.t1.CDS1;Parent=g15249.t1
HiC_scaffold_5	gmst	exon	121144052	121145023	75.895715	-	0	ID=g15249.t1.exon1;Parent=g15249.t1
HiC_scaffold_5	gmst	gene	121144052	121282756	.	-	.	ID=g15249
HiC_scaffold_5	gmst	mRNA	121144052	121282756	.	-	.	ID=g15249.t1;Parent=g15249;em_target=9668.ENSMPUP00000014338;em_score=1419.4;em_evalue=0.0;em_tcov=.;em_OGs=KOG3555@1|root,KOG3555@2759|Eukaryota,399AN@33154|Opisthokonta,3BGMS@33208|Metazoa,3CWIJ@33213|Bilateria,4879Z@7711|Chordata,491VR@7742|Vertebrata,3J1KJ@40674|Mammalia,3EHW6@33554|Carnivora;em_COG_cat=T;em_desc=growth hormone;em_max_annot_lvl=33208|Metazoa;em_Preferred_name=GHR;em_KEGG_ko=ko:K05080;em_KEGG_Pathway=ko04060,ko04080,ko04151,ko04630,map04060,map04080,map04151,map04630;em_BRITE=ko00000,ko00001,ko04050;em_PFAMs=EpoR_lig-bind,GHBP,fn3;em_GOs=GO:0000187,GO:0000255,GO:0001501,GO:0001932,GO:0001934,GO:0003674,GO:0004888,GO:0004896,GO:0004903,GO:0005488,GO:0005515,GO:0005575,GO:0005576,GO:0005615,GO:0005622,GO:0005623,GO:0005634,GO:0005737,GO:0005739,GO:0005768,GO:0005829,GO:0005886,GO:0005887,GO:0006082,GO:0006101,GO:0006103,GO:0006105,GO:0006107,GO:0006464,GO:0006468,GO:0006520,GO:0006549,GO:0006573,GO:0006575,GO:0006600,GO:0006629,GO:0006631,GO:0006790,GO:0006793,GO:0006796,GO:0006805,GO:0006807,GO:0006810,GO:0006897,GO:0006898,GO:0007154,GO:0007165,GO:0007166,GO:0007167,GO:0007169,GO:0007259,GO:0007275,GO:0008150,GO:0008152,GO:0009081,GO:0009410,GO:0009605,GO:0009636,GO:0009653,GO:0009719,GO:0009725,GO:0009755,GO:0009887,GO:0009888,GO:0009893,GO:0009966,GO:0009967,GO:0009986,GO:0009987,GO:0009991,GO:0010033,GO:0010243,GO:0010562,GO:0010604,GO:0010646,GO:0010647,GO:0010817,GO:0010941,GO:0012505,GO:0014070,GO:0014072,GO:0016020,GO:0016021,GO:0016192,GO:0016310,GO:0016999,GO:0017046,GO:0017144,GO:0018108,GO:0018193,GO:0018212,GO:0019220,GO:0019221,GO:0019222,GO:0019530,GO:0019538,GO:0019694,GO:0019752,GO:0019838,GO:0019898,GO:0019899,GO:0019900,GO:0019901,GO:0019902,GO:0019903,GO:0019904,GO:0023051,GO:0023052,GO:0023056,GO:0031224,GO:0031226,GO:0031323,GO:0031325,GO:0031399,GO:0031401,GO:0031410,GO:0031623,GO:0031667,GO:0031904,GO:0031960,GO:0031974,GO:0031982,GO:0032094,GO:0032147,GO:0032268,GO:0032270,GO:0032355,GO:0032501,GO:0032502,GO:0032787,GO:0032868,GO:0032869,GO:0032870,GO:0032991,GO:0033218,GO:0033674,GO:0033993,GO:0034097,GO:0034641,GO:0035556,GO:0035770,GO:0036211,GO:0036464,GO:0036477,GO:0038023,GO:0040008,GO:0040014,GO:0040018,GO:0042169,GO:0042221,GO:0042277,GO:0042325,GO:0042327,GO:0042445,GO:0042493,GO:0042509,GO:0042531,GO:0042562,GO:0042802,GO:0042803,GO:0042976,GO:0043025,GO:0043085,GO:0043112,GO:0043170,GO:0043226,GO:0043227,GO:0043228,GO:0043229,GO:0043231,GO:0043232,GO:0043233,GO:0043235,GO:0043278,GO:0043279,GO:0043405,GO:0043406,GO:0043408,GO:0043410,GO:0043412,GO:0043434,GO:0043436,GO:0043549,GO:0043603,GO:0043648,GO:0044093,GO:0044237,GO:0044238,GO:0044255,GO:0044260,GO:0044267,GO:0044281,GO:0044297,GO:0044421,GO:0044422,GO:0044424,GO:0044425,GO:0044433,GO:0044440,GO:0044444,GO:0044446,GO:0044459,GO:0044464,GO:0045595,GO:0045597,GO:0045859,GO:0045860,GO:0045927,GO:0045937,GO:0046425,GO:0046427,GO:0046449,GO:0046483,GO:0046677,GO:0046898,GO:0046983,GO:0048009,GO:0048513,GO:0048518,GO:0048519,GO:0048522,GO:0048523,GO:0048545,GO:0048583,GO:0048584,GO:0048638,GO:0048639,GO:0048705,GO:0048731,GO:0048856,GO:0050730,GO:0050731,GO:0050789,GO:0050790,GO:0050793,GO:0050794,GO:0050896,GO:0051094,GO:0051171,GO:0051173,GO:0051174,GO:0051179,GO:0051186,GO:0051216,GO:0051234,GO:0051239,GO:0051240,GO:0051246,GO:0051247,GO:0051338,GO:0051347,GO:0051384,GO:0051716,GO:0060089,GO:0060255,GO:0060348,GO:0060349,GO:0060350,GO:0060351,GO:0060359,GO:0060396,GO:0060397,GO:0060416,GO:0060548,GO:0060992,GO:0061448,GO:0065007,GO:0065008,GO:0065009,GO:0070013,GO:0070064,GO:0070195,GO:0070555,GO:0070887,GO:0071310,GO:0071345,GO:0071375,GO:0071378,GO:0071417,GO:0071466,GO:0071495,GO:0071704,GO:0071900,GO:0071902,GO:0071944,GO:0072338,GO:0072347,GO:0072350,GO:0080090,GO:0097305,GO:0097458,GO:0097696,GO:0097708,GO:0098657,GO:1901214,GO:1901215,GO:1901360,GO:1901564,GO:1901605,GO:1901652,GO:1901653,GO:1901654,GO:1901698,GO:1901699,GO:1901700,GO:1901701,GO:1902531,GO:1902533,GO:1904892,GO:1904894,GO:1990904
HiC_scaffold_5	gmst	intron	121145024	121145322	75.895715	-	0	ID=g15249.t1.intron1;Parent=g15249.t1
HiC_scaffold_5	gmst	CDS	121145323	121145392	75.895715	-	1	ID=g15249.t1.CDS2;Parent=g15249.t1
HiC_scaffold_5	gmst	exon	121145323	121145392	75.895715	-	1	ID=g15249.t1.exon2;Parent=g15249.t1
HiC_scaffold_5	gmst	intron	121145393	121150102	75.895715	-	0	ID=g15249.t1.intron2;Parent=g15249.t1
HiC_scaffold_5	gmst	CDS	121150103	121150193	75.895715	-	2	ID=g15249.t1.CDS3;Parent=g15249.t1
HiC_scaffold_5	gmst	exon	121150103	121150193	75.895715	-	2	ID=g15249.t1.exon3;Parent=g15249.t1
HiC_scaffold_5	gmst	intron	121150194	121154460	75.895715	-	0	ID=g15249.t1.intron3;Parent=g15249.t1
HiC_scaffold_5	gmst	CDS	121154461	121154626	75.895715	-	0	ID=g15249.t1.CDS4;Parent=g15249.t1
HiC_scaffold_5	gmst	exon	121154461	121154626	75.895715	-	0	ID=g15249.t1.exon4;Parent=g15249.t1
HiC_scaffold_5	gmst	intron	121154627	121164241	75.895715	-	0	ID=g15249.t1.intron4;Parent=g15249.t1
HiC_scaffold_5	gmst	CDS	121164242	121164420	75.895715	-	2	ID=g15249.t1.CDS5;Parent=g15249.t1
HiC_scaffold_5	gmst	exon	121164242	121164420	75.895715	-	2	ID=g15249.t1.exon5;Parent=g15249.t1
HiC_scaffold_5	gmst	intron	121164421	121169071	75.895715	-	0	ID=g15249.t1.intron5;Parent=g15249.t1
HiC_scaffold_5	gmst	CDS	121169072	121169244	75.895715	-	1	ID=g15249.t1.CDS6;Parent=g15249.t1
HiC_scaffold_5	gmst	exon	121169072	121169244	75.895715	-	1	ID=g15249.t1.exon6;Parent=g15249.t1
HiC_scaffold_5	gmst	intron	121169245	121176057	75.895715	-	0	ID=g15249.t1.intron6;Parent=g15249.t1
HiC_scaffold_5	gmst	CDS	121176058	121176187	75.895715	-	2	ID=g15249.t1.CDS7;Parent=g15249.t1
HiC_scaffold_5	gmst	exon	121176058	121176187	75.895715	-	2	ID=g15249.t1.exon7;Parent=g15249.t1
HiC_scaffold_5	gmst	intron	121176188	121218925	75.895715	-	0	ID=g15249.t1.intron7;Parent=g15249.t1
HiC_scaffold_5	gmst	CDS	121218926	121218991	75.895715	-	2	ID=g15249.t1.CDS8;Parent=g15249.t1
HiC_scaffold_5	gmst	exon	121218926	121218991	75.895715	-	2	ID=g15249.t1.exon8;Parent=g15249.t1
HiC_scaffold_5	gmst	intron	121218992	121282686	75.895715	-	0	ID=g15249.t1.intron8;Parent=g15249.t1
HiC_scaffold_5	gmst	CDS	121282687	121282756	75.895715	-	0	ID=g15249.t1.CDS9;Parent=g15249.t1
HiC_scaffold_5	gmst	exon	121282687	121282756	75.895715	-	0	ID=g15249.t1.exon9;Parent=g15249.t1
HiC_scaffold_5	gmst	start_codon	121282754	121282756	75.895715	-	0	ID=g15249.t1.start1;Parent=g15249.t1
HiC_scaffold_5	AUGUSTUS	stop_codon	121757928	121757930	.	-	0	ID=g15250.t1.stop1;Parent=g15250.t1
HiC_scaffold_5	AUGUSTUS	exon	121757928	121758017	.	-	.	ID=g15250.t1.exon1;Parent=g15250.t1
HiC_scaffold_5	AUGUSTUS	CDS	121757928	121758017	1.0	-	0	ID=g15250.t1.CDS1;Parent=g15250.t1
HiC_scaffold_5	AUGUSTUS	gene	121757928	121770707	.	-	.	ID=g15250
HiC_scaffold_5	AUGUSTUS	mRNA	121757928	121770707	1.0	-	.	ID=g15250.t1;Parent=g15250;em_target=9668.ENSMPUP00000014341;em_score=891.7;em_evalue=1.3e-271;em_tcov=.;em_OGs=28NBZ@1|root,2QUXD@2759|Eukaryota,38E8Q@33154|Opisthokonta,3BGKH@33208|Metazoa,3CXAF@33213|Bilateria,4892R@7711|Chordata,48VY7@7742|Vertebrata,3J8ZQ@40674|Mammalia,3EICH@33554|Carnivora;em_COG_cat=S;em_desc=F-box protein 4;em_max_annot_lvl=33208|Metazoa;em_Preferred_name=FBXO4;em_KEGG_ko=ko:K10291;em_KEGG_Pathway=ko04120,map04120;em_BRITE=ko00000,ko00001,ko04121;em_PFAMs=F-box,F-box-like;em_GOs=GO:0000151,GO:0000209,GO:0000723,GO:0003674,GO:0003824,GO:0004842,GO:0005488,GO:0005515,GO:0005575,GO:0005622,GO:0005623,GO:0005737,GO:0005829,GO:0006139,GO:0006259,GO:0006464,GO:0006508,GO:0006511,GO:0006725,GO:0006807,GO:0006996,GO:0007568,GO:0008150,GO:0008152,GO:0008283,GO:0008285,GO:0009056,GO:0009057,GO:0009314,GO:0009628,GO:0009889,GO:0009891,GO:0009893,GO:0009987,GO:0010212,GO:0010468,GO:0010498,GO:0010556,GO:0010557,GO:0010604,GO:0010608,GO:0010638,GO:0016043,GO:0016567,GO:0016740,GO:0019005,GO:0019219,GO:0019222,GO:0019538,GO:0019725,GO:0019787,GO:0019941,GO:0030163,GO:0031146,GO:0031323,GO:0031325,GO:0031326,GO:0031328,GO:0031396,GO:0031398,GO:0031399,GO:0031401,GO:0031461,GO:0031647,GO:0031648,GO:0032200,GO:0032204,GO:0032206,GO:0032210,GO:0032212,GO:0032268,GO:0032270,GO:0032446,GO:0032502,GO:0032879,GO:0032880,GO:0032991,GO:0033043,GO:0033044,GO:0034641,GO:0035726,GO:0036211,GO:0042127,GO:0042592,GO:0042802,GO:0042803,GO:0043161,GO:0043170,GO:0043412,GO:0043632,GO:0043687,GO:0044237,GO:0044238,GO:0044248,GO:0044257,GO:0044260,GO:0044265,GO:0044267,GO:0044424,GO:0044444,GO:0044464,GO:0045935,GO:0046483,GO:0046983,GO:0048145,GO:0048147,GO:0048518,GO:0048519,GO:0048522,GO:0048523,GO:0048583,GO:0050789,GO:0050794,GO:0050896,GO:0051052,GO:0051054,GO:0051128,GO:0051130,GO:0051171,GO:0051173,GO:0051246,GO:0051247,GO:0051276,GO:0051603,GO:0051716,GO:0051726,GO:0060249,GO:0060255,GO:0060341,GO:0061630,GO:0061659,GO:0065007,GO:0065008,GO:0070647,GO:0071214,GO:0071478,GO:0071479,GO:0071704,GO:0071840,GO:0080090,GO:0080134,GO:0080135,GO:0090304,GO:0104004,GO:0140096,GO:1900180,GO:1900181,GO:1901360,GO:1901564,GO:1901565,GO:1901575,GO:1901976,GO:1902494,GO:1902914,GO:1902916,GO:1903320,GO:1903322,GO:1903827,GO:1903828,GO:1904356,GO:1904358,GO:1990234,GO:2000001,GO:2000112,GO:2000278,GO:2000573,GO:2001020,GO:2001252
HiC_scaffold_5	AUGUSTUS	intron	121758018	121758959	1.0	-	.	ID=g15250.t1.intron1;Parent=g15250.t1
HiC_scaffold_5	AUGUSTUS	exon	121758960	121759135	.	-	.	ID=g15250.t1.exon2;Parent=g15250.t1
HiC_scaffold_5	AUGUSTUS	CDS	121758960	121759135	1.0	-	2	ID=g15250.t1.CDS2;Parent=g15250.t1
HiC_scaffold_5	AUGUSTUS	intron	121759136	121762559	1.0	-	.	ID=g15250.t1.intron2;Parent=g15250.t1
HiC_scaffold_5	AUGUSTUS	exon	121762560	121762735	.	-	.	ID=g15250.t1.exon3;Parent=g15250.t1
HiC_scaffold_5	AUGUSTUS	CDS	121762560	121762735	1.0	-	1	ID=g15250.t1.CDS3;Parent=g15250.t1
HiC_scaffold_5	AUGUSTUS	intron	121762736	121762844	1.0	-	.	ID=g15250.t1.intron3;Parent=g15250.t1
HiC_scaffold_5	AUGUSTUS	exon	121762845	121762920	.	-	.	ID=g15250.t1.exon4;Parent=g15250.t1
HiC_scaffold_5	AUGUSTUS	CDS	121762845	121762920	1.0	-	2	ID=g15250.t1.CDS4;Parent=g15250.t1
HiC_scaffold_5	AUGUSTUS	intron	121762921	121766494	1.0	-	.	ID=g15250.t1.intron4;Parent=g15250.t1
HiC_scaffold_5	AUGUSTUS	exon	121766495	121766715	.	-	.	ID=g15250.t1.exon5;Parent=g15250.t1
HiC_scaffold_5	AUGUSTUS	CDS	121766495	121766715	1.0	-	1	ID=g15250.t1.CDS5;Parent=g15250.t1
HiC_scaffold_5	AUGUSTUS	intron	121766716	121769079	1.0	-	.	ID=g15250.t1.intron5;Parent=g15250.t1
HiC_scaffold_5	AUGUSTUS	exon	121769080	121769315	.	-	.	ID=g15250.t1.exon6;Parent=g15250.t1
HiC_scaffold_5	AUGUSTUS	CDS	121769080	121769315	1.0	-	0	ID=g15250.t1.CDS6;Parent=g15250.t1
HiC_scaffold_5	AUGUSTUS	intron	121769316	121770518	1.0	-	.	ID=g15250.t1.intron6;Parent=g15250.t1
HiC_scaffold_5	AUGUSTUS	exon	121770519	121770707	.	-	.	ID=g15250.t1.exon7;Parent=g15250.t1
HiC_scaffold_5	AUGUSTUS	CDS	121770519	121770707	1.0	-	0	ID=g15250.t1.CDS7;Parent=g15250.t1
HiC_scaffold_5	AUGUSTUS	start_codon	121770705	121770707	.	-	0	ID=g15250.t1.start1;Parent=g15250.t1
HiC_scaffold_5	AUGUSTUS	stop_codon	121774569	121774571	.	-	0	ID=g15251.t2.stop1;Parent=g15251.t2
HiC_scaffold_5	AUGUSTUS	exon	121774569	121774611	.	-	.	ID=g15251.t2.exon1;Parent=g15251.t2
HiC_scaffold_5	AUGUSTUS	CDS	121774569	121774611	0.58	-	1	ID=g15251.t2.CDS1;Parent=g15251.t2
HiC_scaffold_5	gmst	gene	121774569	121795835	.	-	.	ID=g15251
HiC_scaffold_5	AUGUSTUS	mRNA	121774569	121795835	.	-	.	ID=g15251.t2;Parent=g15251;em_target=9668.ENSMPUP00000014357;em_score=576.2;em_evalue=1.8e-176;em_tcov=.;em_OGs=28PM5@1|root,2QW9A@2759|Eukaryota,38BYS@33154|Opisthokonta,3BBHZ@33208|Metazoa,3D40H@33213|Bilateria,4882P@7711|Chordata,48X0I@7742|Vertebrata,3J26G@40674|Mammalia,3ET5E@33554|Carnivora;em_COG_cat=S;em_desc=Chromosome 5 open reading frame 51;em_max_annot_lvl=33208|Metazoa;em_Preferred_name=C5orf51;em_GOs=GO:0005575,GO:0005622,GO:0005623,GO:0005634,GO:0005654,GO:0005737,GO:0005829,GO:0031974,GO:0031981,GO:0043226,GO:0043227,GO:0043229,GO:0043231,GO:0043233,GO:0044422,GO:0044424,GO:0044428,GO:0044444,GO:0044446,GO:0044464,GO:0070013
HiC_scaffold_5	AUGUSTUS	intron	121774612	121778751	0.58	-	.	ID=g15251.t2.intron1;Parent=g15251.t2
HiC_scaffold_5	gmst	stop_codon	121778652	121778654	64.277828	-	0	ID=g15251.t1.stop1;Parent=g15251.t1
HiC_scaffold_5	gmst	CDS	121778652	121778938	64.277828	-	2	ID=g15251.t1.CDS1;Parent=g15251.t1
HiC_scaffold_5	gmst	exon	121778652	121778938	64.277828	-	2	ID=g15251.t1.exon1;Parent=g15251.t1
HiC_scaffold_5	gmst	mRNA	121778652	121795835	.	-	.	ID=g15251.t1;Parent=g15251;em_target=9668.ENSMPUP00000014357;em_score=658.2;em_evalue=2.7e-201;em_tcov=.;em_OGs=28PM5@1|root,2QW9A@2759|Eukaryota,38BYS@33154|Opisthokonta,3BBHZ@33208|Metazoa,3D40H@33213|Bilateria,4882P@7711|Chordata,48X0I@7742|Vertebrata,3J26G@40674|Mammalia,3ET5E@33554|Carnivora;em_COG_cat=S;em_desc=Chromosome 5 open reading frame 51;em_max_annot_lvl=33208|Metazoa;em_Preferred_name=C5orf51;em_GOs=GO:0005575,GO:0005622,GO:0005623,GO:0005634,GO:0005654,GO:0005737,GO:0005829,GO:0031974,GO:0031981,GO:0043226,GO:0043227,GO:0043229,GO:0043231,GO:0043233,GO:0044422,GO:0044424,GO:0044428,GO:0044444,GO:0044446,GO:0044464,GO:0070013
HiC_scaffold_5	AUGUSTUS	exon	121778752	121778938	.	-	.	ID=g15251.t2.exon2;Parent=g15251.t2
HiC_scaffold_5	AUGUSTUS	CDS	121778752	121778938	0.98	-	2	ID=g15251.t2.CDS2;Parent=g15251.t2
HiC_scaffold_5	AUGUSTUS	intron	121778939	121784118	1.0	-	.	ID=g15251.t2.intron2;Parent=g15251.t2
HiC_scaffold_5	gmst	intron	121778939	121784118	64.277828	-	0	ID=g15251.t1.intron1;Parent=g15251.t1
HiC_scaffold_5	AUGUSTUS	exon	121784119	121784233	.	-	.	ID=g15251.t2.exon3;Parent=g15251.t2
HiC_scaffold_5	AUGUSTUS	CDS	121784119	121784233	1.0	-	0	ID=g15251.t2.CDS3;Parent=g15251.t2
HiC_scaffold_5	gmst	CDS	121784119	121784233	64.277828	-	0	ID=g15251.t1.CDS2;Parent=g15251.t1
HiC_scaffold_5	gmst	exon	121784119	121784233	64.277828	-	0	ID=g15251.t1.exon2;Parent=g15251.t1
HiC_scaffold_5	AUGUSTUS	intron	121784234	121785114	1.0	-	.	ID=g15251.t2.intron3;Parent=g15251.t2
HiC_scaffold_5	gmst	intron	121784234	121785114	64.277828	-	0	ID=g15251.t1.intron2;Parent=g15251.t1
HiC_scaffold_5	AUGUSTUS	exon	121785115	121785246	.	-	.	ID=g15251.t2.exon4;Parent=g15251.t2
HiC_scaffold_5	AUGUSTUS	CDS	121785115	121785246	1.0	-	0	ID=g15251.t2.CDS4;Parent=g15251.t2
HiC_scaffold_5	gmst	CDS	121785115	121785246	64.277828	-	0	ID=g15251.t1.CDS3;Parent=g15251.t1
HiC_scaffold_5	gmst	exon	121785115	121785246	64.277828	-	0	ID=g15251.t1.exon3;Parent=g15251.t1
HiC_scaffold_5	AUGUSTUS	intron	121785247	121788701	1.0	-	.	ID=g15251.t2.intron4;Parent=g15251.t2
HiC_scaffold_5	gmst	intron	121785247	121788701	64.277828	-	0	ID=g15251.t1.intron3;Parent=g15251.t1
HiC_scaffold_5	AUGUSTUS	exon	121788702	121788845	.	-	.	ID=g15251.t2.exon5;Parent=g15251.t2
HiC_scaffold_5	AUGUSTUS	CDS	121788702	121788845	1.0	-	0	ID=g15251.t2.CDS5;Parent=g15251.t2
HiC_scaffold_5	gmst	CDS	121788702	121788845	64.277828	-	0	ID=g15251.t1.CDS4;Parent=g15251.t1
HiC_scaffold_5	gmst	exon	121788702	121788845	64.277828	-	0	ID=g15251.t1.exon4;Parent=g15251.t1
HiC_scaffold_5	AUGUSTUS	intron	121788846	121791607	1.0	-	.	ID=g15251.t2.intron5;Parent=g15251.t2
HiC_scaffold_5	gmst	intron	121788846	121791607	64.277828	-	0	ID=g15251.t1.intron4;Parent=g15251.t1
HiC_scaffold_5	AUGUSTUS	exon	121791608	121791711	.	-	.	ID=g15251.t2.exon6;Parent=g15251.t2
HiC_scaffold_5	AUGUSTUS	CDS	121791608	121791711	1.0	-	2	ID=g15251.t2.CDS6;Parent=g15251.t2
HiC_scaffold_5	gmst	CDS	121791608	121791711	64.277828	-	2	ID=g15251.t1.CDS5;Parent=g15251.t1
HiC_scaffold_5	gmst	exon	121791608	121791711	64.277828	-	2	ID=g15251.t1.exon5;Parent=g15251.t1
HiC_scaffold_5	AUGUSTUS	intron	121791712	121795735	1.0	-	.	ID=g15251.t2.intron6;Parent=g15251.t2
HiC_scaffold_5	gmst	intron	121791712	121795735	64.277828	-	0	ID=g15251.t1.intron5;Parent=g15251.t1
HiC_scaffold_5	AUGUSTUS	exon	121795736	121795835	.	-	.	ID=g15251.t2.exon7;Parent=g15251.t2
HiC_scaffold_5	AUGUSTUS	CDS	121795736	121795835	1.0	-	0	ID=g15251.t2.CDS7;Parent=g15251.t2
HiC_scaffold_5	gmst	CDS	121795736	121795835	64.277828	-	0	ID=g15251.t1.CDS6;Parent=g15251.t1
HiC_scaffold_5	gmst	exon	121795736	121795835	64.277828	-	0	ID=g15251.t1.exon6;Parent=g15251.t1
HiC_scaffold_5	AUGUSTUS	start_codon	121795833	121795835	.	-	0	ID=g15251.t2.start1;Parent=g15251.t2
HiC_scaffold_5	gmst	start_codon	121795833	121795835	64.277828	-	0	ID=g15251.t1.start1;Parent=g15251.t1
HiC_scaffold_5	AUGUSTUS	start_codon	121813981	121813983	.	+	0	ID=g15252.t1.start1;Parent=g15252.t1
HiC_scaffold_5	AUGUSTUS	exon	121813981	121814610	.	+	.	ID=g15252.t1.exon1;Parent=g15252.t1
HiC_scaffold_5	AUGUSTUS	CDS	121813981	121814610	0.88	+	0	ID=g15252.t1.CDS1;Parent=g15252.t1
HiC_scaffold_5	AUGUSTUS	gene	121813981	121939698	.	+	.	ID=g15252
HiC_scaffold_5	AUGUSTUS	mRNA	121813981	121939698	0.88	+	.	ID=g15252.t1;Parent=g15252;em_target=9707.XP_004409201.1;em_score=1167.2;em_evalue=0.0;em_tcov=.;em_OGs=COG2057@1|root,KOG3822@2759|Eukaryota,38C4R@33154|Opisthokonta,3BC7C@33208|Metazoa,3CVET@33213|Bilateria,485YW@7711|Chordata,48V68@7742|Vertebrata,3JA81@40674|Mammalia,3EGVX@33554|Carnivora;em_COG_cat=C;em_desc=Key enzyme for ketone body catabolism. Transfers the CoA moiety from succinate to acetoacetate. Formation of the enzyme-CoA intermediate proceeds via an unstable anhydride species formed between the carboxylate groups of the enzyme and substrate;em_max_annot_lvl=33208|Metazoa;em_Preferred_name=OXCT1;em_EC=2.8.3.5;em_KEGG_ko=ko:K01027;em_KEGG_Pathway=ko00072,ko00280,ko00650,map00072,map00280,map00650;em_KEGG_Reaction=R00410;em_KEGG_rclass=RC00014;em_BRITE=ko00000,ko00001,ko01000;em_PFAMs=CoA_trans;em_GOs=GO:0002791,GO:0002793,GO:0003674,GO:0003824,GO:0005488,GO:0005515,GO:0005575,GO:0005622,GO:0005623,GO:0005634,GO:0005654,GO:0005737,GO:0005739,GO:0005759,GO:0006091,GO:0006950,GO:0007275,GO:0007399,GO:0007417,GO:0007420,GO:0007507,GO:0007584,GO:0008150,GO:0008152,GO:0008260,GO:0008410,GO:0009056,GO:0009605,GO:0009636,GO:0009719,GO:0009725,GO:0009888,GO:0009987,GO:0009991,GO:0010033,GO:0010646,GO:0010647,GO:0010817,GO:0014823,GO:0016740,GO:0016782,GO:0017144,GO:0023051,GO:0023056,GO:0031667,GO:0031974,GO:0031981,GO:0032024,GO:0032501,GO:0032502,GO:0032879,GO:0032880,GO:0035774,GO:0042180,GO:0042182,GO:0042221,GO:0042493,GO:0042594,GO:0042737,GO:0042802,GO:0042803,GO:0043226,GO:0043227,GO:0043229,GO:0043231,GO:0043233,GO:0044237,GO:0044248,GO:0044281,GO:0044282,GO:0044422,GO:0044424,GO:0044428,GO:0044429,GO:0044444,GO:0044446,GO:0044464,GO:0045471,GO:0046677,GO:0046883,GO:0046887,GO:0046950,GO:0046952,GO:0046983,GO:0048513,GO:0048518,GO:0048522,GO:0048583,GO:0048584,GO:0048731,GO:0048856,GO:0050708,GO:0050714,GO:0050789,GO:0050794,GO:0050796,GO:0050896,GO:0051046,GO:0051047,GO:0051049,GO:0051050,GO:0051222,GO:0051223,GO:0060322,GO:0060341,GO:0060612,GO:0061178,GO:0061448,GO:0065007,GO:0065008,GO:0070013,GO:0070201,GO:0071704,GO:0072359,GO:0090087,GO:0090276,GO:0090277,GO:0097305,GO:1901568,GO:1901569,GO:1901575,GO:1901700,GO:1902224,GO:1903530,GO:1903532,GO:1904951
HiC_scaffold_5	AUGUSTUS	intron	121814611	121822669	1.0	+	.	ID=g15252.t1.intron1;Parent=g15252.t1
HiC_scaffold_5	AUGUSTUS	exon	121822670	121822778	.	+	.	ID=g15252.t1.exon2;Parent=g15252.t1
HiC_scaffold_5	AUGUSTUS	CDS	121822670	121822778	1.0	+	0	ID=g15252.t1.CDS2;Parent=g15252.t1
HiC_scaffold_5	AUGUSTUS	intron	121822779	121823890	1.0	+	.	ID=g15252.t1.intron2;Parent=g15252.t1
HiC_scaffold_5	AUGUSTUS	exon	121823891	121823981	.	+	.	ID=g15252.t1.exon3;Parent=g15252.t1
HiC_scaffold_5	AUGUSTUS	CDS	121823891	121823981	1.0	+	2	ID=g15252.t1.CDS3;Parent=g15252.t1
HiC_scaffold_5	AUGUSTUS	intron	121823982	121832253	1.0	+	.	ID=g15252.t1.intron3;Parent=g15252.t1
HiC_scaffold_5	AUGUSTUS	exon	121832254	121832389	.	+	.	ID=g15252.t1.exon4;Parent=g15252.t1
HiC_scaffold_5	AUGUSTUS	CDS	121832254	121832389	1.0	+	1	ID=g15252.t1.CDS4;Parent=g15252.t1
HiC_scaffold_5	AUGUSTUS	intron	121832390	121835291	1.0	+	.	ID=g15252.t1.intron4;Parent=g15252.t1
HiC_scaffold_5	AUGUSTUS	exon	121835292	121835441	.	+	.	ID=g15252.t1.exon5;Parent=g15252.t1
HiC_scaffold_5	AUGUSTUS	CDS	121835292	121835441	1.0	+	0	ID=g15252.t1.CDS5;Parent=g15252.t1
HiC_scaffold_5	AUGUSTUS	intron	121835442	121839626	1.0	+	.	ID=g15252.t1.intron5;Parent=g15252.t1
HiC_scaffold_5	AUGUSTUS	exon	121839627	121839733	.	+	.	ID=g15252.t1.exon6;Parent=g15252.t1
HiC_scaffold_5	AUGUSTUS	CDS	121839627	121839733	1.0	+	0	ID=g15252.t1.CDS6;Parent=g15252.t1
HiC_scaffold_5	AUGUSTUS	intron	121839734	121842714	1.0	+	.	ID=g15252.t1.intron6;Parent=g15252.t1
HiC_scaffold_5	AUGUSTUS	exon	121842715	121842775	.	+	.	ID=g15252.t1.exon7;Parent=g15252.t1
HiC_scaffold_5	AUGUSTUS	CDS	121842715	121842775	1.0	+	1	ID=g15252.t1.CDS7;Parent=g15252.t1
HiC_scaffold_5	AUGUSTUS	intron	121842776	121874149	1.0	+	.	ID=g15252.t1.intron7;Parent=g15252.t1
HiC_scaffold_5	AUGUSTUS	exon	121874150	121874257	.	+	.	ID=g15252.t1.exon8;Parent=g15252.t1
HiC_scaffold_5	AUGUSTUS	CDS	121874150	121874257	1.0	+	0	ID=g15252.t1.CDS8;Parent=g15252.t1
HiC_scaffold_5	AUGUSTUS	intron	121874258	121875522	1.0	+	.	ID=g15252.t1.intron8;Parent=g15252.t1
HiC_scaffold_5	AUGUSTUS	exon	121875523	121875637	.	+	.	ID=g15252.t1.exon9;Parent=g15252.t1
HiC_scaffold_5	AUGUSTUS	CDS	121875523	121875637	1.0	+	0	ID=g15252.t1.CDS9;Parent=g15252.t1
HiC_scaffold_5	AUGUSTUS	intron	121875638	121878459	1.0	+	.	ID=g15252.t1.intron9;Parent=g15252.t1
HiC_scaffold_5	AUGUSTUS	exon	121878460	121878554	.	+	.	ID=g15252.t1.exon10;Parent=g15252.t1
HiC_scaffold_5	AUGUSTUS	CDS	121878460	121878554	1.0	+	2	ID=g15252.t1.CDS10;Parent=g15252.t1
HiC_scaffold_5	AUGUSTUS	intron	121878555	121880191	1.0	+	.	ID=g15252.t1.intron10;Parent=g15252.t1
HiC_scaffold_5	AUGUSTUS	exon	121880192	121880240	.	+	.	ID=g15252.t1.exon11;Parent=g15252.t1
HiC_scaffold_5	AUGUSTUS	CDS	121880192	121880240	1.0	+	0	ID=g15252.t1.CDS11;Parent=g15252.t1
HiC_scaffold_5	AUGUSTUS	intron	121880241	121886366	1.0	+	.	ID=g15252.t1.intron11;Parent=g15252.t1
HiC_scaffold_5	AUGUSTUS	exon	121886367	121886439	.	+	.	ID=g15252.t1.exon12;Parent=g15252.t1
HiC_scaffold_5	AUGUSTUS	CDS	121886367	121886439	1.0	+	2	ID=g15252.t1.CDS12;Parent=g15252.t1
HiC_scaffold_5	AUGUSTUS	intron	121886440	121887048	1.0	+	.	ID=g15252.t1.intron12;Parent=g15252.t1
HiC_scaffold_5	AUGUSTUS	exon	121887049	121887124	.	+	.	ID=g15252.t1.exon13;Parent=g15252.t1
HiC_scaffold_5	AUGUSTUS	CDS	121887049	121887124	1.0	+	1	ID=g15252.t1.CDS13;Parent=g15252.t1
HiC_scaffold_5	AUGUSTUS	intron	121887125	121920745	1.0	+	.	ID=g15252.t1.intron13;Parent=g15252.t1
HiC_scaffold_5	AUGUSTUS	exon	121920746	121920835	.	+	.	ID=g15252.t1.exon14;Parent=g15252.t1
HiC_scaffold_5	AUGUSTUS	CDS	121920746	121920835	1.0	+	0	ID=g15252.t1.CDS14;Parent=g15252.t1
HiC_scaffold_5	AUGUSTUS	intron	121920836	121930381	1.0	+	.	ID=g15252.t1.intron14;Parent=g15252.t1
HiC_scaffold_5	AUGUSTUS	exon	121930382	121930462	.	+	.	ID=g15252.t1.exon15;Parent=g15252.t1
HiC_scaffold_5	AUGUSTUS	CDS	121930382	121930462	1.0	+	0	ID=g15252.t1.CDS15;Parent=g15252.t1
HiC_scaffold_5	AUGUSTUS	intron	121930463	121934954	1.0	+	.	ID=g15252.t1.intron15;Parent=g15252.t1
HiC_scaffold_5	AUGUSTUS	exon	121934955	121935056	.	+	.	ID=g15252.t1.exon16;Parent=g15252.t1
HiC_scaffold_5	AUGUSTUS	CDS	121934955	121935056	1.0	+	0	ID=g15252.t1.CDS16;Parent=g15252.t1
HiC_scaffold_5	AUGUSTUS	intron	121935057	121939656	1.0	+	.	ID=g15252.t1.intron16;Parent=g15252.t1
HiC_scaffold_5	AUGUSTUS	exon	121939657	121939698	.	+	.	ID=g15252.t1.exon17;Parent=g15252.t1
HiC_scaffold_5	AUGUSTUS	CDS	121939657	121939698	1.0	+	0	ID=g15252.t1.CDS17;Parent=g15252.t1
HiC_scaffold_5	AUGUSTUS	stop_codon	121939696	121939698	.	+	0	ID=g15252.t1.stop1;Parent=g15252.t1
HiC_scaffold_5	AUGUSTUS	start_codon	122115800	122115802	.	+	0	ID=g15253.t1.start1;Parent=g15253.t1
HiC_scaffold_5	AUGUSTUS	exon	122115800	122115902	.	+	.	ID=g15253.t1.exon1;Parent=g15253.t1
HiC_scaffold_5	AUGUSTUS	CDS	122115800	122115902	1.0	+	0	ID=g15253.t1.CDS1;Parent=g15253.t1
HiC_scaffold_5	AUGUSTUS	gene	122115800	122282572	.	+	.	ID=g15253
HiC_scaffold_5	AUGUSTUS	mRNA	122115800	122282572	1.0	+	.	ID=g15253.t1;Parent=g15253;em_target=246437.XP_006167030.1;em_score=735.1;em_evalue=2.6e-224;em_tcov=.;em_OGs=KOG4306@1|root,KOG4306@2759|Eukaryota,39RCE@33154|Opisthokonta,3BCHP@33208|Metazoa,3CTA9@33213|Bilateria,47ZBJ@7711|Chordata,496RJ@7742|Vertebrata,3JCDU@40674|Mammalia,35JF7@314146|Euarchontoglires;em_COG_cat=T;em_desc=phospholipase C, X domain containing 3;em_max_annot_lvl=33208|Metazoa;em_Preferred_name=PLCXD3;em_GOs=;em_PFAMs=PI-PLC-X,Varsurf_PPLC
HiC_scaffold_5	AUGUSTUS	intron	122115903	122228534	1.0	+	.	ID=g15253.t1.intron1;Parent=g15253.t1
HiC_scaffold_5	AUGUSTUS	exon	122228535	122229243	.	+	.	ID=g15253.t1.exon2;Parent=g15253.t1
HiC_scaffold_5	AUGUSTUS	CDS	122228535	122229243	1.0	+	2	ID=g15253.t1.CDS2;Parent=g15253.t1
HiC_scaffold_5	AUGUSTUS	intron	122229244	122282418	1.0	+	.	ID=g15253.t1.intron2;Parent=g15253.t1
HiC_scaffold_5	AUGUSTUS	exon	122282419	122282572	.	+	.	ID=g15253.t1.exon3;Parent=g15253.t1
HiC_scaffold_5	AUGUSTUS	CDS	122282419	122282572	1.0	+	1	ID=g15253.t1.CDS3;Parent=g15253.t1
HiC_scaffold_5	AUGUSTUS	stop_codon	122282570	122282572	.	+	0	ID=g15253.t1.stop1;Parent=g15253.t1
HiC_scaffold_5	AUGUSTUS	stop_codon	122323565	122323567	.	-	0	ID=g15254.t1.stop1;Parent=g15254.t1
HiC_scaffold_5	AUGUSTUS	gene	122323565	122324269	.	-	.	ID=g15254
HiC_scaffold_5	AUGUSTUS	exon	122323565	122324269	.	-	.	ID=g15254.t1.exon1;Parent=g15254.t1
HiC_scaffold_5	AUGUSTUS	mRNA	122323565	122324269	1.0	-	.	ID=g15254.t1;Parent=g15254;em_target=9986.ENSOCUP00000020306;em_score=399.1;em_evalue=9e-122;em_tcov=.;em_OGs=COG1471@1|root,KOG0378@2759|Eukaryota,38DSV@33154|Opisthokonta,3BBBC@33208|Metazoa,3CUBC@33213|Bilateria,485XW@7711|Chordata,48WJ4@7742|Vertebrata,3J5D2@40674|Mammalia,35EJ2@314146|Euarchontoglires;em_COG_cat=J;em_desc=Belongs to the eukaryotic ribosomal protein eS4 family;em_max_annot_lvl=33208|Metazoa;em_Preferred_name=RPS4X;em_KEGG_ko=ko:K02987;em_KEGG_Pathway=ko03010,map03010;em_KEGG_Module=M00177,M00179;em_BRITE=br01610,ko00000,ko00001,ko00002,ko03011;em_PFAMs=40S_S4_C,KOW,RS4NT,Ribosomal_S4e,S4;em_GOs=
HiC_scaffold_5	AUGUSTUS	CDS	122323565	122324269	1.0	-	0	ID=g15254.t1.CDS1;Parent=g15254.t1
HiC_scaffold_5	AUGUSTUS	start_codon	122324267	122324269	.	-	0	ID=g15254.t1.start1;Parent=g15254.t1
HiC_scaffold_5	AUGUSTUS	start_codon	122359353	122359355	.	+	0	ID=g15255.t1.start1;Parent=g15255.t1
HiC_scaffold_5	gmst	start_codon	122359353	122359355	173.551487	+	0	ID=g15255.t2.start1;Parent=g15255.t2
HiC_scaffold_5	AUGUSTUS	exon	122359353	122359380	.	+	.	ID=g15255.t1.exon1;Parent=g15255.t1
HiC_scaffold_5	AUGUSTUS	CDS	122359353	122359380	1.0	+	0	ID=g15255.t1.CDS1;Parent=g15255.t1
HiC_scaffold_5	gmst	CDS	122359353	122359380	173.551487	+	0	ID=g15255.t2.CDS1;Parent=g15255.t2
HiC_scaffold_5	gmst	exon	122359353	122359380	173.551487	+	0	ID=g15255.t2.exon1;Parent=g15255.t2
HiC_scaffold_5	AUGUSTUS	gene	122359353	122417654	.	+	.	ID=g15255
HiC_scaffold_5	gmst	mRNA	122359353	122417654	.	+	.	ID=g15255.t2;Parent=g15255;em_target=9668.ENSMPUP00000014449;em_score=1792.3;em_evalue=0.0;em_tcov=.;em_OGs=2CM7E@1|root,2QPIM@2759|Eukaryota,39V33@33154|Opisthokonta,3BGVE@33208|Metazoa,3CR74@33213|Bilateria,483QU@7711|Chordata,48VGE@7742|Vertebrata,3J3MM@40674|Mammalia,3ENE7@33554|Carnivora;em_COG_cat=W;em_desc=Complement component;em_max_annot_lvl=33208|Metazoa;em_Preferred_name=C6;em_KEGG_ko=ko:K03995;em_KEGG_Pathway=ko04610,ko05020,ko05322,map04610,map05020,map05322;em_BRITE=ko00000,ko00001;em_PFAMs=Ldl_recept_a,MACPF,Sushi,TSP_1;em_GOs=GO:0002252,GO:0002253,GO:0002376,GO:0002673,GO:0002682,GO:0002684,GO:0002697,GO:0002920,GO:0005575,GO:0005576,GO:0005579,GO:0005615,GO:0005623,GO:0005886,GO:0005887,GO:0006807,GO:0006955,GO:0006956,GO:0006959,GO:0008150,GO:0008152,GO:0010468,GO:0010941,GO:0010942,GO:0016020,GO:0016021,GO:0019222,GO:0019538,GO:0030162,GO:0030449,GO:0031224,GO:0031226,GO:0031347,GO:0032101,GO:0032991,GO:0042981,GO:0043065,GO:0043067,GO:0043068,GO:0043170,GO:0044238,GO:0044421,GO:0044425,GO:0044459,GO:0044464,GO:0046930,GO:0048518,GO:0048522,GO:0048583,GO:0048584,GO:0050727,GO:0050776,GO:0050778,GO:0050789,GO:0050794,GO:0050896,GO:0051171,GO:0051246,GO:0060255,GO:0065007,GO:0070613,GO:0071704,GO:0071944,GO:0072376,GO:0080090,GO:0080134,GO:0098796,GO:0098797,GO:1901564,GO:1903317,GO:2000257
HiC_scaffold_5	AUGUSTUS	mRNA	122359353	122417654	0.87	+	.	ID=g15255.t1;Parent=g15255;em_target=9668.ENSMPUP00000014449;em_score=2124.0;em_evalue=0.0;em_tcov=.;em_OGs=2CM7E@1|root,2QPIM@2759|Eukaryota,39V33@33154|Opisthokonta,3BGVE@33208|Metazoa,3CR74@33213|Bilateria,483QU@7711|Chordata,48VGE@7742|Vertebrata,3J3MM@40674|Mammalia,3ENE7@33554|Carnivora;em_COG_cat=W;em_desc=Complement component;em_max_annot_lvl=33208|Metazoa;em_Preferred_name=C6;em_KEGG_ko=ko:K03995;em_KEGG_Pathway=ko04610,ko05020,ko05322,map04610,map05020,map05322;em_BRITE=ko00000,ko00001;em_PFAMs=Ldl_recept_a,MACPF,Sushi,TSP_1;em_GOs=GO:0002252,GO:0002253,GO:0002376,GO:0002673,GO:0002682,GO:0002684,GO:0002697,GO:0002920,GO:0005575,GO:0005576,GO:0005579,GO:0005615,GO:0005623,GO:0005886,GO:0005887,GO:0006807,GO:0006955,GO:0006956,GO:0006959,GO:0008150,GO:0008152,GO:0010468,GO:0010941,GO:0010942,GO:0016020,GO:0016021,GO:0019222,GO:0019538,GO:0030162,GO:0030449,GO:0031224,GO:0031226,GO:0031347,GO:0032101,GO:0032991,GO:0042981,GO:0043065,GO:0043067,GO:0043068,GO:0043170,GO:0044238,GO:0044421,GO:0044425,GO:0044459,GO:0044464,GO:0046930,GO:0048518,GO:0048522,GO:0048583,GO:0048584,GO:0050727,GO:0050776,GO:0050778,GO:0050789,GO:0050794,GO:0050896,GO:0051171,GO:0051246,GO:0060255,GO:0065007,GO:0070613,GO:0071704,GO:0071944,GO:0072376,GO:0080090,GO:0080134,GO:0098796,GO:0098797,GO:1901564,GO:1903317,GO:2000257
HiC_scaffold_5	AUGUSTUS	intron	122359381	122363019	1.0	+	.	ID=g15255.t1.intron1;Parent=g15255.t1
HiC_scaffold_5	gmst	intron	122359381	122363019	173.551487	+	0	ID=g15255.t2.intron1;Parent=g15255.t2
HiC_scaffold_5	AUGUSTUS	exon	122363020	122363182	.	+	.	ID=g15255.t1.exon2;Parent=g15255.t1
HiC_scaffold_5	AUGUSTUS	CDS	122363020	122363182	1.0	+	2	ID=g15255.t1.CDS2;Parent=g15255.t1
HiC_scaffold_5	gmst	CDS	122363020	122363182	173.551487	+	2	ID=g15255.t2.CDS2;Parent=g15255.t2
HiC_scaffold_5	gmst	exon	122363020	122363182	173.551487	+	2	ID=g15255.t2.exon2;Parent=g15255.t2
HiC_scaffold_5	AUGUSTUS	intron	122363183	122365109	1.0	+	.	ID=g15255.t1.intron2;Parent=g15255.t1
HiC_scaffold_5	gmst	intron	122363183	122365109	173.551487	+	0	ID=g15255.t2.intron2;Parent=g15255.t2
HiC_scaffold_5	AUGUSTUS	exon	122365110	122365266	.	+	.	ID=g15255.t1.exon3;Parent=g15255.t1
HiC_scaffold_5	AUGUSTUS	CDS	122365110	122365266	1.0	+	1	ID=g15255.t1.CDS3;Parent=g15255.t1
HiC_scaffold_5	gmst	CDS	122365110	122365266	173.551487	+	1	ID=g15255.t2.CDS3;Parent=g15255.t2
HiC_scaffold_5	gmst	exon	122365110	122365266	173.551487	+	1	ID=g15255.t2.exon3;Parent=g15255.t2
HiC_scaffold_5	AUGUSTUS	intron	122365267	122366741	1.0	+	.	ID=g15255.t1.intron3;Parent=g15255.t1
HiC_scaffold_5	gmst	intron	122365267	122366741	173.551487	+	0	ID=g15255.t2.intron3;Parent=g15255.t2
HiC_scaffold_5	AUGUSTUS	exon	122366742	122366886	.	+	.	ID=g15255.t1.exon4;Parent=g15255.t1
HiC_scaffold_5	AUGUSTUS	CDS	122366742	122366886	1.0	+	0	ID=g15255.t1.CDS4;Parent=g15255.t1
HiC_scaffold_5	gmst	CDS	122366742	122366886	173.551487	+	0	ID=g15255.t2.CDS4;Parent=g15255.t2
HiC_scaffold_5	gmst	exon	122366742	122366886	173.551487	+	0	ID=g15255.t2.exon4;Parent=g15255.t2
HiC_scaffold_5	AUGUSTUS	intron	122366887	122371299	1.0	+	.	ID=g15255.t1.intron4;Parent=g15255.t1
HiC_scaffold_5	gmst	intron	122366887	122371299	173.551487	+	0	ID=g15255.t2.intron4;Parent=g15255.t2
HiC_scaffold_5	AUGUSTUS	exon	122371300	122371447	.	+	.	ID=g15255.t1.exon5;Parent=g15255.t1
HiC_scaffold_5	AUGUSTUS	CDS	122371300	122371447	1.0	+	2	ID=g15255.t1.CDS5;Parent=g15255.t1
HiC_scaffold_5	gmst	CDS	122371300	122371447	173.551487	+	2	ID=g15255.t2.CDS5;Parent=g15255.t2
HiC_scaffold_5	gmst	exon	122371300	122371447	173.551487	+	2	ID=g15255.t2.exon5;Parent=g15255.t2
HiC_scaffold_5	AUGUSTUS	intron	122371448	122375205	1.0	+	.	ID=g15255.t1.intron5;Parent=g15255.t1
HiC_scaffold_5	gmst	intron	122371448	122375205	173.551487	+	0	ID=g15255.t2.intron5;Parent=g15255.t2
HiC_scaffold_5	AUGUSTUS	exon	122375206	122375344	.	+	.	ID=g15255.t1.exon6;Parent=g15255.t1
HiC_scaffold_5	AUGUSTUS	CDS	122375206	122375344	1.0	+	1	ID=g15255.t1.CDS6;Parent=g15255.t1
HiC_scaffold_5	gmst	CDS	122375206	122375344	173.551487	+	1	ID=g15255.t2.CDS6;Parent=g15255.t2
HiC_scaffold_5	gmst	exon	122375206	122375344	173.551487	+	1	ID=g15255.t2.exon6;Parent=g15255.t2
HiC_scaffold_5	AUGUSTUS	intron	122375345	122380446	1.0	+	.	ID=g15255.t1.intron6;Parent=g15255.t1
HiC_scaffold_5	gmst	intron	122375345	122380446	173.551487	+	0	ID=g15255.t2.intron6;Parent=g15255.t2
HiC_scaffold_5	AUGUSTUS	exon	122380447	122380647	.	+	.	ID=g15255.t1.exon7;Parent=g15255.t1
HiC_scaffold_5	AUGUSTUS	CDS	122380447	122380647	1.0	+	0	ID=g15255.t1.CDS7;Parent=g15255.t1
HiC_scaffold_5	gmst	CDS	122380447	122380647	173.551487	+	0	ID=g15255.t2.CDS7;Parent=g15255.t2
HiC_scaffold_5	gmst	exon	122380447	122380647	173.551487	+	0	ID=g15255.t2.exon7;Parent=g15255.t2
HiC_scaffold_5	AUGUSTUS	intron	122380648	122384887	1.0	+	.	ID=g15255.t1.intron7;Parent=g15255.t1
HiC_scaffold_5	gmst	intron	122380648	122384887	173.551487	+	0	ID=g15255.t2.intron7;Parent=g15255.t2
HiC_scaffold_5	AUGUSTUS	exon	122384888	122385128	.	+	.	ID=g15255.t1.exon8;Parent=g15255.t1
HiC_scaffold_5	AUGUSTUS	CDS	122384888	122385128	1.0	+	0	ID=g15255.t1.CDS8;Parent=g15255.t1
HiC_scaffold_5	gmst	CDS	122384888	122385128	173.551487	+	0	ID=g15255.t2.CDS8;Parent=g15255.t2
HiC_scaffold_5	gmst	exon	122384888	122385128	173.551487	+	0	ID=g15255.t2.exon8;Parent=g15255.t2
HiC_scaffold_5	AUGUSTUS	intron	122385129	122390451	1.0	+	.	ID=g15255.t1.intron8;Parent=g15255.t1
HiC_scaffold_5	gmst	intron	122385129	122390451	173.551487	+	0	ID=g15255.t2.intron8;Parent=g15255.t2
HiC_scaffold_5	AUGUSTUS	exon	122390452	122390574	.	+	.	ID=g15255.t1.exon9;Parent=g15255.t1
HiC_scaffold_5	AUGUSTUS	CDS	122390452	122390574	1.0	+	2	ID=g15255.t1.CDS9;Parent=g15255.t1
HiC_scaffold_5	gmst	CDS	122390452	122390574	173.551487	+	2	ID=g15255.t2.CDS9;Parent=g15255.t2
HiC_scaffold_5	gmst	exon	122390452	122390574	173.551487	+	2	ID=g15255.t2.exon9;Parent=g15255.t2
HiC_scaffold_5	AUGUSTUS	intron	122390575	122395476	1.0	+	.	ID=g15255.t1.intron9;Parent=g15255.t1
HiC_scaffold_5	gmst	intron	122390575	122398583	173.551487	+	0	ID=g15255.t2.intron9;Parent=g15255.t2
HiC_scaffold_5	AUGUSTUS	exon	122395477	122395643	.	+	.	ID=g15255.t1.exon10;Parent=g15255.t1
HiC_scaffold_5	AUGUSTUS	CDS	122395477	122395643	1.0	+	2	ID=g15255.t1.CDS10;Parent=g15255.t1
HiC_scaffold_5	AUGUSTUS	intron	122395644	122397280	1.0	+	.	ID=g15255.t1.intron10;Parent=g15255.t1
HiC_scaffold_5	AUGUSTUS	exon	122397281	122397506	.	+	.	ID=g15255.t1.exon11;Parent=g15255.t1
HiC_scaffold_5	AUGUSTUS	CDS	122397281	122397506	1.0	+	0	ID=g15255.t1.CDS11;Parent=g15255.t1
HiC_scaffold_5	AUGUSTUS	intron	122397507	122398583	1.0	+	.	ID=g15255.t1.intron11;Parent=g15255.t1
HiC_scaffold_5	AUGUSTUS	exon	122398584	122398755	.	+	.	ID=g15255.t1.exon12;Parent=g15255.t1
HiC_scaffold_5	AUGUSTUS	CDS	122398584	122398755	1.0	+	2	ID=g15255.t1.CDS12;Parent=g15255.t1
HiC_scaffold_5	gmst	CDS	122398584	122398755	173.551487	+	2	ID=g15255.t2.CDS10;Parent=g15255.t2
HiC_scaffold_5	gmst	exon	122398584	122398755	173.551487	+	2	ID=g15255.t2.exon10;Parent=g15255.t2
HiC_scaffold_5	AUGUSTUS	intron	122398756	122399010	1.0	+	.	ID=g15255.t1.intron12;Parent=g15255.t1
HiC_scaffold_5	gmst	intron	122398756	122399010	173.551487	+	0	ID=g15255.t2.intron10;Parent=g15255.t2
HiC_scaffold_5	AUGUSTUS	exon	122399011	122399122	.	+	.	ID=g15255.t1.exon13;Parent=g15255.t1
HiC_scaffold_5	AUGUSTUS	CDS	122399011	122399122	1.0	+	1	ID=g15255.t1.CDS13;Parent=g15255.t1
HiC_scaffold_5	gmst	CDS	122399011	122399122	173.551487	+	1	ID=g15255.t2.CDS11;Parent=g15255.t2
HiC_scaffold_5	gmst	exon	122399011	122399122	173.551487	+	1	ID=g15255.t2.exon11;Parent=g15255.t2
HiC_scaffold_5	AUGUSTUS	intron	122399123	122402496	1.0	+	.	ID=g15255.t1.intron13;Parent=g15255.t1
HiC_scaffold_5	gmst	intron	122399123	122402496	173.551487	+	0	ID=g15255.t2.intron11;Parent=g15255.t2
HiC_scaffold_5	AUGUSTUS	exon	122402497	122402629	.	+	.	ID=g15255.t1.exon14;Parent=g15255.t1
HiC_scaffold_5	AUGUSTUS	CDS	122402497	122402629	1.0	+	0	ID=g15255.t1.CDS14;Parent=g15255.t1
HiC_scaffold_5	gmst	CDS	122402497	122402629	173.551487	+	0	ID=g15255.t2.CDS12;Parent=g15255.t2
HiC_scaffold_5	gmst	exon	122402497	122402629	173.551487	+	0	ID=g15255.t2.exon12;Parent=g15255.t2
HiC_scaffold_5	AUGUSTUS	intron	122402630	122403573	1.0	+	.	ID=g15255.t1.intron14;Parent=g15255.t1
HiC_scaffold_5	gmst	intron	122402630	122403573	173.551487	+	0	ID=g15255.t2.intron12;Parent=g15255.t2
HiC_scaffold_5	AUGUSTUS	exon	122403574	122403762	.	+	.	ID=g15255.t1.exon15;Parent=g15255.t1
HiC_scaffold_5	AUGUSTUS	CDS	122403574	122403762	1.0	+	2	ID=g15255.t1.CDS15;Parent=g15255.t1
HiC_scaffold_5	gmst	CDS	122403574	122403762	173.551487	+	2	ID=g15255.t2.CDS13;Parent=g15255.t2
HiC_scaffold_5	gmst	exon	122403574	122403762	173.551487	+	2	ID=g15255.t2.exon13;Parent=g15255.t2
HiC_scaffold_5	AUGUSTUS	intron	122403763	122409584	1.0	+	.	ID=g15255.t1.intron15;Parent=g15255.t1
HiC_scaffold_5	gmst	intron	122403763	122409584	173.551487	+	0	ID=g15255.t2.intron13;Parent=g15255.t2
HiC_scaffold_5	AUGUSTUS	exon	122409585	122409675	.	+	.	ID=g15255.t1.exon16;Parent=g15255.t1
HiC_scaffold_5	AUGUSTUS	CDS	122409585	122409675	1.0	+	2	ID=g15255.t1.CDS16;Parent=g15255.t1
HiC_scaffold_5	gmst	CDS	122409585	122409675	173.551487	+	2	ID=g15255.t2.CDS14;Parent=g15255.t2
HiC_scaffold_5	gmst	exon	122409585	122409675	173.551487	+	2	ID=g15255.t2.exon14;Parent=g15255.t2
HiC_scaffold_5	AUGUSTUS	intron	122409676	122412105	1.0	+	.	ID=g15255.t1.intron16;Parent=g15255.t1
HiC_scaffold_5	gmst	intron	122409676	122412105	173.551487	+	0	ID=g15255.t2.intron14;Parent=g15255.t2
HiC_scaffold_5	AUGUSTUS	exon	122412106	122412347	.	+	.	ID=g15255.t1.exon17;Parent=g15255.t1
HiC_scaffold_5	AUGUSTUS	CDS	122412106	122412347	0.87	+	1	ID=g15255.t1.CDS17;Parent=g15255.t1
HiC_scaffold_5	gmst	CDS	122412106	122412347	173.551487	+	1	ID=g15255.t2.CDS15;Parent=g15255.t2
HiC_scaffold_5	gmst	exon	122412106	122412347	173.551487	+	1	ID=g15255.t2.exon15;Parent=g15255.t2
HiC_scaffold_5	AUGUSTUS	intron	122412348	122417472	1.0	+	.	ID=g15255.t1.intron17;Parent=g15255.t1
HiC_scaffold_5	gmst	intron	122412348	122417472	173.551487	+	0	ID=g15255.t2.intron15;Parent=g15255.t2
HiC_scaffold_5	AUGUSTUS	exon	122417473	122417654	.	+	.	ID=g15255.t1.exon18;Parent=g15255.t1
HiC_scaffold_5	AUGUSTUS	CDS	122417473	122417654	1.0	+	2	ID=g15255.t1.CDS18;Parent=g15255.t1
HiC_scaffold_5	gmst	CDS	122417473	122417654	173.551487	+	2	ID=g15255.t2.CDS16;Parent=g15255.t2
HiC_scaffold_5	gmst	exon	122417473	122417654	173.551487	+	2	ID=g15255.t2.exon16;Parent=g15255.t2
HiC_scaffold_5	AUGUSTUS	stop_codon	122417652	122417654	.	+	0	ID=g15255.t1.stop1;Parent=g15255.t1
HiC_scaffold_5	gmst	stop_codon	122417652	122417654	173.551487	+	0	ID=g15255.t2.stop1;Parent=g15255.t2
HiC_scaffold_5	AUGUSTUS	start_codon	122462861	122462863	.	+	0	ID=g15256.t1.start1;Parent=g15256.t1
HiC_scaffold_5	AUGUSTUS	start_codon	122462861	122462863	.	+	0	ID=g15256.t2.start1;Parent=g15256.t2
HiC_scaffold_5	AUGUSTUS	exon	122462861	122462888	.	+	.	ID=g15256.t1.exon1;Parent=g15256.t1
HiC_scaffold_5	AUGUSTUS	exon	122462861	122462888	.	+	.	ID=g15256.t2.exon1;Parent=g15256.t2
HiC_scaffold_5	AUGUSTUS	CDS	122462861	122462888	1.0	+	0	ID=g15256.t1.CDS1;Parent=g15256.t1
HiC_scaffold_5	AUGUSTUS	CDS	122462861	122462888	1.0	+	0	ID=g15256.t2.CDS1;Parent=g15256.t2
HiC_scaffold_5	AUGUSTUS	gene	122462861	122526756	.	+	.	ID=g15256
HiC_scaffold_5	AUGUSTUS	mRNA	122462861	122526756	1.0	+	.	ID=g15256.t1;Parent=g15256;em_target=9668.ENSMPUP00000014554;em_score=3450.1;em_evalue=0.0;em_tcov=.;em_OGs=KOG2032@1|root,KOG2032@2759|Eukaryota,39XBH@33154|Opisthokonta,3BAK8@33208|Metazoa,3D2QX@33213|Bilateria,483Q6@7711|Chordata,494UZ@7742|Vertebrata,3JFQX@40674|Mammalia,3EEUM@33554|Carnivora;em_COG_cat=S;em_desc=family member 2B;em_max_annot_lvl=33208|Metazoa;em_Preferred_name=MROH2B;em_GOs=GO:0001669,GO:0005575,GO:0005622,GO:0005623,GO:0005737,GO:0005929,GO:0007154,GO:0007165,GO:0008150,GO:0009987,GO:0010737,GO:0012505,GO:0023052,GO:0030141,GO:0031410,GO:0031514,GO:0031982,GO:0035556,GO:0036126,GO:0042995,GO:0043226,GO:0043227,GO:0043229,GO:0044422,GO:0044424,GO:0044441,GO:0044444,GO:0044463,GO:0044464,GO:0050789,GO:0050794,GO:0050896,GO:0051716,GO:0065007,GO:0097223,GO:0097225,GO:0097708,GO:0097729,GO:0099503,GO:0120025,GO:0120038
HiC_scaffold_5	AUGUSTUS	mRNA	122462861	122526756	1.0	+	.	ID=g15256.t2;Parent=g15256;em_target=9668.ENSMPUP00000014554;em_score=3484.4;em_evalue=0.0;em_tcov=.;em_OGs=KOG2032@1|root,KOG2032@2759|Eukaryota,39XBH@33154|Opisthokonta,3BAK8@33208|Metazoa,3D2QX@33213|Bilateria,483Q6@7711|Chordata,494UZ@7742|Vertebrata,3JFQX@40674|Mammalia,3EEUM@33554|Carnivora;em_COG_cat=S;em_desc=family member 2B;em_max_annot_lvl=33208|Metazoa;em_Preferred_name=MROH2B;em_GOs=GO:0001669,GO:0005575,GO:0005622,GO:0005623,GO:0005737,GO:0005929,GO:0007154,GO:0007165,GO:0008150,GO:0009987,GO:0010737,GO:0012505,GO:0023052,GO:0030141,GO:0031410,GO:0031514,GO:0031982,GO:0035556,GO:0036126,GO:0042995,GO:0043226,GO:0043227,GO:0043229,GO:0044422,GO:0044424,GO:0044441,GO:0044444,GO:0044463,GO:0044464,GO:0050789,GO:0050794,GO:0050896,GO:0051716,GO:0065007,GO:0097223,GO:0097225,GO:0097708,GO:0097729,GO:0099503,GO:0120025,GO:0120038
HiC_scaffold_5	AUGUSTUS	intron	122462889	122464204	1.0	+	.	ID=g15256.t1.intron1;Parent=g15256.t1
HiC_scaffold_5	AUGUSTUS	intron	122462889	122464204	1.0	+	.	ID=g15256.t2.intron1;Parent=g15256.t2
HiC_scaffold_5	AUGUSTUS	exon	122464205	122464266	.	+	.	ID=g15256.t1.exon2;Parent=g15256.t1
HiC_scaffold_5	AUGUSTUS	exon	122464205	122464266	.	+	.	ID=g15256.t2.exon2;Parent=g15256.t2
HiC_scaffold_5	AUGUSTUS	CDS	122464205	122464266	1.0	+	2	ID=g15256.t1.CDS2;Parent=g15256.t1
HiC_scaffold_5	AUGUSTUS	CDS	122464205	122464266	1.0	+	2	ID=g15256.t2.CDS2;Parent=g15256.t2
HiC_scaffold_5	AUGUSTUS	intron	122464267	122465814	1.0	+	.	ID=g15256.t1.intron2;Parent=g15256.t1
HiC_scaffold_5	AUGUSTUS	intron	122464267	122465814	1.0	+	.	ID=g15256.t2.intron2;Parent=g15256.t2
HiC_scaffold_5	AUGUSTUS	exon	122465815	122465925	.	+	.	ID=g15256.t1.exon3;Parent=g15256.t1
HiC_scaffold_5	AUGUSTUS	exon	122465815	122465925	.	+	.	ID=g15256.t2.exon3;Parent=g15256.t2
HiC_scaffold_5	AUGUSTUS	CDS	122465815	122465925	1.0	+	0	ID=g15256.t1.CDS3;Parent=g15256.t1
HiC_scaffold_5	AUGUSTUS	CDS	122465815	122465925	1.0	+	0	ID=g15256.t2.CDS3;Parent=g15256.t2
HiC_scaffold_5	AUGUSTUS	intron	122465926	122467200	1.0	+	.	ID=g15256.t1.intron3;Parent=g15256.t1
HiC_scaffold_5	AUGUSTUS	intron	122465926	122467200	1.0	+	.	ID=g15256.t2.intron3;Parent=g15256.t2
HiC_scaffold_5	AUGUSTUS	exon	122467201	122467360	.	+	.	ID=g15256.t1.exon4;Parent=g15256.t1
HiC_scaffold_5	AUGUSTUS	exon	122467201	122467360	.	+	.	ID=g15256.t2.exon4;Parent=g15256.t2
HiC_scaffold_5	AUGUSTUS	CDS	122467201	122467360	1.0	+	0	ID=g15256.t1.CDS4;Parent=g15256.t1
HiC_scaffold_5	AUGUSTUS	CDS	122467201	122467360	1.0	+	0	ID=g15256.t2.CDS4;Parent=g15256.t2
HiC_scaffold_5	AUGUSTUS	intron	122467361	122468086	1.0	+	.	ID=g15256.t1.intron4;Parent=g15256.t1
HiC_scaffold_5	AUGUSTUS	intron	122467361	122468086	1.0	+	.	ID=g15256.t2.intron4;Parent=g15256.t2
HiC_scaffold_5	AUGUSTUS	exon	122468087	122468185	.	+	.	ID=g15256.t1.exon5;Parent=g15256.t1
HiC_scaffold_5	AUGUSTUS	exon	122468087	122468185	.	+	.	ID=g15256.t2.exon5;Parent=g15256.t2
HiC_scaffold_5	AUGUSTUS	CDS	122468087	122468185	1.0	+	2	ID=g15256.t1.CDS5;Parent=g15256.t1
HiC_scaffold_5	AUGUSTUS	CDS	122468087	122468185	1.0	+	2	ID=g15256.t2.CDS5;Parent=g15256.t2
HiC_scaffold_5	AUGUSTUS	intron	122468186	122470871	1.0	+	.	ID=g15256.t1.intron5;Parent=g15256.t1
HiC_scaffold_5	AUGUSTUS	intron	122468186	122470871	1.0	+	.	ID=g15256.t2.intron5;Parent=g15256.t2
HiC_scaffold_5	AUGUSTUS	exon	122470872	122471026	.	+	.	ID=g15256.t1.exon6;Parent=g15256.t1
HiC_scaffold_5	AUGUSTUS	exon	122470872	122471026	.	+	.	ID=g15256.t2.exon6;Parent=g15256.t2
HiC_scaffold_5	AUGUSTUS	CDS	122470872	122471026	1.0	+	2	ID=g15256.t1.CDS6;Parent=g15256.t1
HiC_scaffold_5	AUGUSTUS	CDS	122470872	122471026	1.0	+	2	ID=g15256.t2.CDS6;Parent=g15256.t2
HiC_scaffold_5	AUGUSTUS	intron	122471027	122473318	1.0	+	.	ID=g15256.t1.intron6;Parent=g15256.t1
HiC_scaffold_5	AUGUSTUS	intron	122471027	122473318	1.0	+	.	ID=g15256.t2.intron6;Parent=g15256.t2
HiC_scaffold_5	AUGUSTUS	exon	122473319	122473459	.	+	.	ID=g15256.t1.exon7;Parent=g15256.t1
HiC_scaffold_5	AUGUSTUS	exon	122473319	122473459	.	+	.	ID=g15256.t2.exon7;Parent=g15256.t2
HiC_scaffold_5	AUGUSTUS	CDS	122473319	122473459	1.0	+	0	ID=g15256.t1.CDS7;Parent=g15256.t1
HiC_scaffold_5	AUGUSTUS	CDS	122473319	122473459	1.0	+	0	ID=g15256.t2.CDS7;Parent=g15256.t2
HiC_scaffold_5	AUGUSTUS	intron	122473460	122473843	1.0	+	.	ID=g15256.t1.intron7;Parent=g15256.t1
HiC_scaffold_5	AUGUSTUS	intron	122473460	122473843	1.0	+	.	ID=g15256.t2.intron7;Parent=g15256.t2
HiC_scaffold_5	AUGUSTUS	exon	122473844	122473936	.	+	.	ID=g15256.t1.exon8;Parent=g15256.t1
HiC_scaffold_5	AUGUSTUS	exon	122473844	122473936	.	+	.	ID=g15256.t2.exon8;Parent=g15256.t2
HiC_scaffold_5	AUGUSTUS	CDS	122473844	122473936	1.0	+	0	ID=g15256.t1.CDS8;Parent=g15256.t1
HiC_scaffold_5	AUGUSTUS	CDS	122473844	122473936	1.0	+	0	ID=g15256.t2.CDS8;Parent=g15256.t2
HiC_scaffold_5	AUGUSTUS	intron	122473937	122474027	1.0	+	.	ID=g15256.t1.intron8;Parent=g15256.t1
HiC_scaffold_5	AUGUSTUS	intron	122473937	122474027	1.0	+	.	ID=g15256.t2.intron8;Parent=g15256.t2
HiC_scaffold_5	AUGUSTUS	exon	122474028	122474097	.	+	.	ID=g15256.t1.exon9;Parent=g15256.t1
HiC_scaffold_5	AUGUSTUS	exon	122474028	122474097	.	+	.	ID=g15256.t2.exon9;Parent=g15256.t2
HiC_scaffold_5	AUGUSTUS	CDS	122474028	122474097	1.0	+	0	ID=g15256.t1.CDS9;Parent=g15256.t1
HiC_scaffold_5	AUGUSTUS	CDS	122474028	122474097	1.0	+	0	ID=g15256.t2.CDS9;Parent=g15256.t2
HiC_scaffold_5	AUGUSTUS	intron	122474098	122475793	1.0	+	.	ID=g15256.t1.intron9;Parent=g15256.t1
HiC_scaffold_5	AUGUSTUS	intron	122474098	122475793	1.0	+	.	ID=g15256.t2.intron9;Parent=g15256.t2
HiC_scaffold_5	AUGUSTUS	exon	122475794	122475907	.	+	.	ID=g15256.t1.exon10;Parent=g15256.t1
HiC_scaffold_5	AUGUSTUS	exon	122475794	122475907	.	+	.	ID=g15256.t2.exon10;Parent=g15256.t2
HiC_scaffold_5	AUGUSTUS	CDS	122475794	122475907	1.0	+	2	ID=g15256.t1.CDS10;Parent=g15256.t1
HiC_scaffold_5	AUGUSTUS	CDS	122475794	122475907	1.0	+	2	ID=g15256.t2.CDS10;Parent=g15256.t2
HiC_scaffold_5	AUGUSTUS	intron	122475908	122477228	1.0	+	.	ID=g15256.t1.intron10;Parent=g15256.t1
HiC_scaffold_5	AUGUSTUS	intron	122475908	122477228	1.0	+	.	ID=g15256.t2.intron10;Parent=g15256.t2
HiC_scaffold_5	AUGUSTUS	exon	122477229	122477302	.	+	.	ID=g15256.t1.exon11;Parent=g15256.t1
HiC_scaffold_5	AUGUSTUS	exon	122477229	122477302	.	+	.	ID=g15256.t2.exon11;Parent=g15256.t2
HiC_scaffold_5	AUGUSTUS	CDS	122477229	122477302	1.0	+	2	ID=g15256.t1.CDS11;Parent=g15256.t1
HiC_scaffold_5	AUGUSTUS	CDS	122477229	122477302	1.0	+	2	ID=g15256.t2.CDS11;Parent=g15256.t2
HiC_scaffold_5	AUGUSTUS	intron	122477303	122479568	1.0	+	.	ID=g15256.t1.intron11;Parent=g15256.t1
HiC_scaffold_5	AUGUSTUS	intron	122477303	122479568	1.0	+	.	ID=g15256.t2.intron11;Parent=g15256.t2
HiC_scaffold_5	AUGUSTUS	exon	122479569	122479691	.	+	.	ID=g15256.t1.exon12;Parent=g15256.t1
HiC_scaffold_5	AUGUSTUS	exon	122479569	122479691	.	+	.	ID=g15256.t2.exon12;Parent=g15256.t2
HiC_scaffold_5	AUGUSTUS	CDS	122479569	122479691	1.0	+	0	ID=g15256.t1.CDS12;Parent=g15256.t1
HiC_scaffold_5	AUGUSTUS	CDS	122479569	122479691	1.0	+	0	ID=g15256.t2.CDS12;Parent=g15256.t2
HiC_scaffold_5	AUGUSTUS	intron	122479692	122480381	1.0	+	.	ID=g15256.t1.intron12;Parent=g15256.t1
HiC_scaffold_5	AUGUSTUS	intron	122479692	122480381	1.0	+	.	ID=g15256.t2.intron12;Parent=g15256.t2
HiC_scaffold_5	AUGUSTUS	exon	122480382	122480495	.	+	.	ID=g15256.t1.exon13;Parent=g15256.t1
HiC_scaffold_5	AUGUSTUS	exon	122480382	122480495	.	+	.	ID=g15256.t2.exon13;Parent=g15256.t2
HiC_scaffold_5	AUGUSTUS	CDS	122480382	122480495	1.0	+	0	ID=g15256.t1.CDS13;Parent=g15256.t1
HiC_scaffold_5	AUGUSTUS	CDS	122480382	122480495	1.0	+	0	ID=g15256.t2.CDS13;Parent=g15256.t2
HiC_scaffold_5	AUGUSTUS	intron	122480496	122482199	1.0	+	.	ID=g15256.t1.intron13;Parent=g15256.t1
HiC_scaffold_5	AUGUSTUS	intron	122480496	122482199	1.0	+	.	ID=g15256.t2.intron13;Parent=g15256.t2
HiC_scaffold_5	AUGUSTUS	exon	122482200	122482356	.	+	.	ID=g15256.t1.exon14;Parent=g15256.t1
HiC_scaffold_5	AUGUSTUS	exon	122482200	122482356	.	+	.	ID=g15256.t2.exon14;Parent=g15256.t2
HiC_scaffold_5	AUGUSTUS	CDS	122482200	122482356	1.0	+	0	ID=g15256.t1.CDS14;Parent=g15256.t1
HiC_scaffold_5	AUGUSTUS	CDS	122482200	122482356	1.0	+	0	ID=g15256.t2.CDS14;Parent=g15256.t2
HiC_scaffold_5	AUGUSTUS	intron	122482357	122482501	1.0	+	.	ID=g15256.t1.intron14;Parent=g15256.t1
HiC_scaffold_5	AUGUSTUS	intron	122482357	122482501	1.0	+	.	ID=g15256.t2.intron14;Parent=g15256.t2
HiC_scaffold_5	AUGUSTUS	exon	122482502	122482542	.	+	.	ID=g15256.t1.exon15;Parent=g15256.t1
HiC_scaffold_5	AUGUSTUS	exon	122482502	122482542	.	+	.	ID=g15256.t2.exon15;Parent=g15256.t2
HiC_scaffold_5	AUGUSTUS	CDS	122482502	122482542	1.0	+	2	ID=g15256.t1.CDS15;Parent=g15256.t1
HiC_scaffold_5	AUGUSTUS	CDS	122482502	122482542	1.0	+	2	ID=g15256.t2.CDS15;Parent=g15256.t2
HiC_scaffold_5	AUGUSTUS	intron	122482543	122483361	1.0	+	.	ID=g15256.t1.intron15;Parent=g15256.t1
HiC_scaffold_5	AUGUSTUS	intron	122482543	122483361	1.0	+	.	ID=g15256.t2.intron15;Parent=g15256.t2
HiC_scaffold_5	AUGUSTUS	exon	122483362	122483503	.	+	.	ID=g15256.t1.exon16;Parent=g15256.t1
HiC_scaffold_5	AUGUSTUS	exon	122483362	122483503	.	+	.	ID=g15256.t2.exon16;Parent=g15256.t2
HiC_scaffold_5	AUGUSTUS	CDS	122483362	122483503	1.0	+	0	ID=g15256.t1.CDS16;Parent=g15256.t1
HiC_scaffold_5	AUGUSTUS	CDS	122483362	122483503	1.0	+	0	ID=g15256.t2.CDS16;Parent=g15256.t2
HiC_scaffold_5	AUGUSTUS	intron	122483504	122484069	1.0	+	.	ID=g15256.t1.intron16;Parent=g15256.t1
HiC_scaffold_5	AUGUSTUS	intron	122483504	122484069	1.0	+	.	ID=g15256.t2.intron16;Parent=g15256.t2
HiC_scaffold_5	AUGUSTUS	exon	122484070	122484113	.	+	.	ID=g15256.t1.exon17;Parent=g15256.t1
HiC_scaffold_5	AUGUSTUS	exon	122484070	122484113	.	+	.	ID=g15256.t2.exon17;Parent=g15256.t2
HiC_scaffold_5	AUGUSTUS	CDS	122484070	122484113	1.0	+	2	ID=g15256.t1.CDS17;Parent=g15256.t1
HiC_scaffold_5	AUGUSTUS	CDS	122484070	122484113	1.0	+	2	ID=g15256.t2.CDS17;Parent=g15256.t2
HiC_scaffold_5	AUGUSTUS	intron	122484114	122486345	1.0	+	.	ID=g15256.t1.intron17;Parent=g15256.t1
HiC_scaffold_5	AUGUSTUS	intron	122484114	122486345	1.0	+	.	ID=g15256.t2.intron17;Parent=g15256.t2
HiC_scaffold_5	AUGUSTUS	exon	122486346	122486453	.	+	.	ID=g15256.t1.exon18;Parent=g15256.t1
HiC_scaffold_5	AUGUSTUS	exon	122486346	122486453	.	+	.	ID=g15256.t2.exon18;Parent=g15256.t2
HiC_scaffold_5	AUGUSTUS	CDS	122486346	122486453	1.0	+	0	ID=g15256.t1.CDS18;Parent=g15256.t1
HiC_scaffold_5	AUGUSTUS	CDS	122486346	122486453	1.0	+	0	ID=g15256.t2.CDS18;Parent=g15256.t2
HiC_scaffold_5	AUGUSTUS	intron	122486454	122489974	1.0	+	.	ID=g15256.t1.intron18;Parent=g15256.t1
HiC_scaffold_5	AUGUSTUS	intron	122486454	122489974	1.0	+	.	ID=g15256.t2.intron18;Parent=g15256.t2
HiC_scaffold_5	AUGUSTUS	exon	122489975	122490091	.	+	.	ID=g15256.t1.exon19;Parent=g15256.t1
HiC_scaffold_5	AUGUSTUS	exon	122489975	122490091	.	+	.	ID=g15256.t2.exon19;Parent=g15256.t2
HiC_scaffold_5	AUGUSTUS	CDS	122489975	122490091	1.0	+	0	ID=g15256.t1.CDS19;Parent=g15256.t1
HiC_scaffold_5	AUGUSTUS	CDS	122489975	122490091	1.0	+	0	ID=g15256.t2.CDS19;Parent=g15256.t2
HiC_scaffold_5	AUGUSTUS	intron	122490092	122495991	1.0	+	.	ID=g15256.t1.intron19;Parent=g15256.t1
HiC_scaffold_5	AUGUSTUS	intron	122490092	122495991	1.0	+	.	ID=g15256.t2.intron19;Parent=g15256.t2
HiC_scaffold_5	AUGUSTUS	exon	122495992	122496099	.	+	.	ID=g15256.t1.exon20;Parent=g15256.t1
HiC_scaffold_5	AUGUSTUS	exon	122495992	122496099	.	+	.	ID=g15256.t2.exon20;Parent=g15256.t2
HiC_scaffold_5	AUGUSTUS	CDS	122495992	122496099	1.0	+	0	ID=g15256.t1.CDS20;Parent=g15256.t1
HiC_scaffold_5	AUGUSTUS	CDS	122495992	122496099	1.0	+	0	ID=g15256.t2.CDS20;Parent=g15256.t2
HiC_scaffold_5	AUGUSTUS	intron	122496100	122496886	1.0	+	.	ID=g15256.t1.intron20;Parent=g15256.t1
HiC_scaffold_5	AUGUSTUS	intron	122496100	122496886	1.0	+	.	ID=g15256.t2.intron20;Parent=g15256.t2
HiC_scaffold_5	AUGUSTUS	exon	122496887	122497039	.	+	.	ID=g15256.t1.exon21;Parent=g15256.t1
HiC_scaffold_5	AUGUSTUS	exon	122496887	122497039	.	+	.	ID=g15256.t2.exon21;Parent=g15256.t2
HiC_scaffold_5	AUGUSTUS	CDS	122496887	122497039	1.0	+	0	ID=g15256.t1.CDS21;Parent=g15256.t1
HiC_scaffold_5	AUGUSTUS	CDS	122496887	122497039	1.0	+	0	ID=g15256.t2.CDS21;Parent=g15256.t2
HiC_scaffold_5	AUGUSTUS	intron	122497040	122499476	1.0	+	.	ID=g15256.t1.intron21;Parent=g15256.t1
HiC_scaffold_5	AUGUSTUS	intron	122497040	122499476	1.0	+	.	ID=g15256.t2.intron21;Parent=g15256.t2
HiC_scaffold_5	AUGUSTUS	exon	122499477	122499503	.	+	.	ID=g15256.t1.exon22;Parent=g15256.t1
HiC_scaffold_5	AUGUSTUS	exon	122499477	122499503	.	+	.	ID=g15256.t2.exon22;Parent=g15256.t2
HiC_scaffold_5	AUGUSTUS	CDS	122499477	122499503	1.0	+	0	ID=g15256.t1.CDS22;Parent=g15256.t1
HiC_scaffold_5	AUGUSTUS	CDS	122499477	122499503	1.0	+	0	ID=g15256.t2.CDS22;Parent=g15256.t2
HiC_scaffold_5	AUGUSTUS	intron	122499504	122500220	1.0	+	.	ID=g15256.t1.intron22;Parent=g15256.t1
HiC_scaffold_5	AUGUSTUS	intron	122499504	122500220	1.0	+	.	ID=g15256.t2.intron22;Parent=g15256.t2
HiC_scaffold_5	AUGUSTUS	exon	122500221	122500340	.	+	.	ID=g15256.t1.exon23;Parent=g15256.t1
HiC_scaffold_5	AUGUSTUS	exon	122500221	122500340	.	+	.	ID=g15256.t2.exon23;Parent=g15256.t2
HiC_scaffold_5	AUGUSTUS	CDS	122500221	122500340	1.0	+	0	ID=g15256.t1.CDS23;Parent=g15256.t1
HiC_scaffold_5	AUGUSTUS	CDS	122500221	122500340	1.0	+	0	ID=g15256.t2.CDS23;Parent=g15256.t2
HiC_scaffold_5	AUGUSTUS	intron	122500341	122500552	1.0	+	.	ID=g15256.t1.intron23;Parent=g15256.t1
HiC_scaffold_5	AUGUSTUS	intron	122500341	122500552	1.0	+	.	ID=g15256.t2.intron23;Parent=g15256.t2
HiC_scaffold_5	AUGUSTUS	exon	122500553	122500632	.	+	.	ID=g15256.t1.exon24;Parent=g15256.t1
HiC_scaffold_5	AUGUSTUS	exon	122500553	122500632	.	+	.	ID=g15256.t2.exon24;Parent=g15256.t2
HiC_scaffold_5	AUGUSTUS	CDS	122500553	122500632	1.0	+	0	ID=g15256.t1.CDS24;Parent=g15256.t1
HiC_scaffold_5	AUGUSTUS	CDS	122500553	122500632	1.0	+	0	ID=g15256.t2.CDS24;Parent=g15256.t2
HiC_scaffold_5	AUGUSTUS	intron	122500633	122506403	1.0	+	.	ID=g15256.t1.intron24;Parent=g15256.t1
HiC_scaffold_5	AUGUSTUS	intron	122500633	122506403	1.0	+	.	ID=g15256.t2.intron24;Parent=g15256.t2
HiC_scaffold_5	AUGUSTUS	exon	122506404	122506539	.	+	.	ID=g15256.t1.exon25;Parent=g15256.t1
HiC_scaffold_5	AUGUSTUS	exon	122506404	122506539	.	+	.	ID=g15256.t2.exon25;Parent=g15256.t2
HiC_scaffold_5	AUGUSTUS	CDS	122506404	122506539	1.0	+	1	ID=g15256.t1.CDS25;Parent=g15256.t1
HiC_scaffold_5	AUGUSTUS	CDS	122506404	122506539	1.0	+	1	ID=g15256.t2.CDS25;Parent=g15256.t2
HiC_scaffold_5	AUGUSTUS	intron	122506540	122506640	1.0	+	.	ID=g15256.t1.intron25;Parent=g15256.t1
HiC_scaffold_5	AUGUSTUS	intron	122506540	122506640	1.0	+	.	ID=g15256.t2.intron25;Parent=g15256.t2
HiC_scaffold_5	AUGUSTUS	exon	122506641	122506736	.	+	.	ID=g15256.t2.exon26;Parent=g15256.t2
HiC_scaffold_5	AUGUSTUS	CDS	122506641	122506736	1.0	+	0	ID=g15256.t2.CDS26;Parent=g15256.t2
HiC_scaffold_5	AUGUSTUS	exon	122506641	122506740	.	+	.	ID=g15256.t1.exon26;Parent=g15256.t1
HiC_scaffold_5	AUGUSTUS	CDS	122506641	122506740	1.0	+	0	ID=g15256.t1.CDS26;Parent=g15256.t1
HiC_scaffold_5	AUGUSTUS	intron	122506737	122506998	1.0	+	.	ID=g15256.t2.intron26;Parent=g15256.t2
HiC_scaffold_5	AUGUSTUS	intron	122506741	122506827	1.0	+	.	ID=g15256.t1.intron26;Parent=g15256.t1
HiC_scaffold_5	AUGUSTUS	exon	122506828	122506892	.	+	.	ID=g15256.t1.exon27;Parent=g15256.t1
HiC_scaffold_5	AUGUSTUS	CDS	122506828	122506892	1.0	+	2	ID=g15256.t1.CDS27;Parent=g15256.t1
HiC_scaffold_5	AUGUSTUS	intron	122506893	122506998	1.0	+	.	ID=g15256.t1.intron27;Parent=g15256.t1
HiC_scaffold_5	AUGUSTUS	exon	122506999	122507088	.	+	.	ID=g15256.t1.exon28;Parent=g15256.t1
HiC_scaffold_5	AUGUSTUS	exon	122506999	122507088	.	+	.	ID=g15256.t2.exon27;Parent=g15256.t2
HiC_scaffold_5	AUGUSTUS	CDS	122506999	122507088	1.0	+	0	ID=g15256.t1.CDS28;Parent=g15256.t1
HiC_scaffold_5	AUGUSTUS	CDS	122506999	122507088	1.0	+	0	ID=g15256.t2.CDS27;Parent=g15256.t2
HiC_scaffold_5	AUGUSTUS	intron	122507089	122507438	1.0	+	.	ID=g15256.t1.intron28;Parent=g15256.t1
HiC_scaffold_5	AUGUSTUS	intron	122507089	122507438	1.0	+	.	ID=g15256.t2.intron27;Parent=g15256.t2
HiC_scaffold_5	AUGUSTUS	exon	122507439	122507559	.	+	.	ID=g15256.t1.exon29;Parent=g15256.t1
HiC_scaffold_5	AUGUSTUS	exon	122507439	122507559	.	+	.	ID=g15256.t2.exon28;Parent=g15256.t2
HiC_scaffold_5	AUGUSTUS	CDS	122507439	122507559	1.0	+	0	ID=g15256.t1.CDS29;Parent=g15256.t1
HiC_scaffold_5	AUGUSTUS	CDS	122507439	122507559	1.0	+	0	ID=g15256.t2.CDS28;Parent=g15256.t2
HiC_scaffold_5	AUGUSTUS	intron	122507560	122510015	1.0	+	.	ID=g15256.t1.intron29;Parent=g15256.t1
HiC_scaffold_5	AUGUSTUS	intron	122507560	122510015	1.0	+	.	ID=g15256.t2.intron28;Parent=g15256.t2
HiC_scaffold_5	AUGUSTUS	exon	122510016	122510113	.	+	.	ID=g15256.t1.exon30;Parent=g15256.t1
HiC_scaffold_5	AUGUSTUS	exon	122510016	122510113	.	+	.	ID=g15256.t2.exon29;Parent=g15256.t2
HiC_scaffold_5	AUGUSTUS	CDS	122510016	122510113	1.0	+	2	ID=g15256.t1.CDS30;Parent=g15256.t1
HiC_scaffold_5	AUGUSTUS	CDS	122510016	122510113	1.0	+	2	ID=g15256.t2.CDS29;Parent=g15256.t2
HiC_scaffold_5	AUGUSTUS	intron	122510114	122512065	1.0	+	.	ID=g15256.t1.intron30;Parent=g15256.t1
HiC_scaffold_5	AUGUSTUS	intron	122510114	122512065	1.0	+	.	ID=g15256.t2.intron29;Parent=g15256.t2
HiC_scaffold_5	AUGUSTUS	exon	122512066	122512218	.	+	.	ID=g15256.t1.exon31;Parent=g15256.t1
HiC_scaffold_5	AUGUSTUS	exon	122512066	122512218	.	+	.	ID=g15256.t2.exon30;Parent=g15256.t2
HiC_scaffold_5	AUGUSTUS	CDS	122512066	122512218	1.0	+	0	ID=g15256.t1.CDS31;Parent=g15256.t1
HiC_scaffold_5	AUGUSTUS	CDS	122512066	122512218	1.0	+	0	ID=g15256.t2.CDS30;Parent=g15256.t2
HiC_scaffold_5	AUGUSTUS	intron	122512219	122515085	1.0	+	.	ID=g15256.t1.intron31;Parent=g15256.t1
HiC_scaffold_5	AUGUSTUS	intron	122512219	122515085	1.0	+	.	ID=g15256.t2.intron30;Parent=g15256.t2
HiC_scaffold_5	AUGUSTUS	exon	122515086	122515243	.	+	.	ID=g15256.t1.exon32;Parent=g15256.t1
HiC_scaffold_5	AUGUSTUS	exon	122515086	122515243	.	+	.	ID=g15256.t2.exon31;Parent=g15256.t2
HiC_scaffold_5	AUGUSTUS	CDS	122515086	122515243	1.0	+	0	ID=g15256.t1.CDS32;Parent=g15256.t1
HiC_scaffold_5	AUGUSTUS	CDS	122515086	122515243	1.0	+	0	ID=g15256.t2.CDS31;Parent=g15256.t2
HiC_scaffold_5	AUGUSTUS	intron	122515244	122515750	1.0	+	.	ID=g15256.t1.intron32;Parent=g15256.t1
HiC_scaffold_5	AUGUSTUS	intron	122515244	122515750	1.0	+	.	ID=g15256.t2.intron31;Parent=g15256.t2
HiC_scaffold_5	AUGUSTUS	exon	122515751	122515877	.	+	.	ID=g15256.t1.exon33;Parent=g15256.t1
HiC_scaffold_5	AUGUSTUS	exon	122515751	122515877	.	+	.	ID=g15256.t2.exon32;Parent=g15256.t2
HiC_scaffold_5	AUGUSTUS	CDS	122515751	122515877	1.0	+	1	ID=g15256.t1.CDS33;Parent=g15256.t1
HiC_scaffold_5	AUGUSTUS	CDS	122515751	122515877	1.0	+	1	ID=g15256.t2.CDS32;Parent=g15256.t2
HiC_scaffold_5	AUGUSTUS	intron	122515878	122516454	1.0	+	.	ID=g15256.t1.intron33;Parent=g15256.t1
HiC_scaffold_5	AUGUSTUS	intron	122515878	122516454	1.0	+	.	ID=g15256.t2.intron32;Parent=g15256.t2
HiC_scaffold_5	AUGUSTUS	exon	122516455	122516642	.	+	.	ID=g15256.t1.exon34;Parent=g15256.t1
HiC_scaffold_5	AUGUSTUS	exon	122516455	122516642	.	+	.	ID=g15256.t2.exon33;Parent=g15256.t2
HiC_scaffold_5	AUGUSTUS	CDS	122516455	122516642	1.0	+	0	ID=g15256.t1.CDS34;Parent=g15256.t1
HiC_scaffold_5	AUGUSTUS	CDS	122516455	122516642	1.0	+	0	ID=g15256.t2.CDS33;Parent=g15256.t2
HiC_scaffold_5	AUGUSTUS	intron	122516643	122517716	1.0	+	.	ID=g15256.t1.intron34;Parent=g15256.t1
HiC_scaffold_5	AUGUSTUS	intron	122516643	122517716	1.0	+	.	ID=g15256.t2.intron33;Parent=g15256.t2
HiC_scaffold_5	AUGUSTUS	exon	122517717	122517857	.	+	.	ID=g15256.t1.exon35;Parent=g15256.t1
HiC_scaffold_5	AUGUSTUS	exon	122517717	122517857	.	+	.	ID=g15256.t2.exon34;Parent=g15256.t2
HiC_scaffold_5	AUGUSTUS	CDS	122517717	122517857	1.0	+	1	ID=g15256.t1.CDS35;Parent=g15256.t1
HiC_scaffold_5	AUGUSTUS	CDS	122517717	122517857	1.0	+	1	ID=g15256.t2.CDS34;Parent=g15256.t2
HiC_scaffold_5	AUGUSTUS	intron	122517858	122518254	1.0	+	.	ID=g15256.t1.intron35;Parent=g15256.t1
HiC_scaffold_5	AUGUSTUS	intron	122517858	122518254	1.0	+	.	ID=g15256.t2.intron34;Parent=g15256.t2
HiC_scaffold_5	AUGUSTUS	exon	122518255	122518369	.	+	.	ID=g15256.t1.exon36;Parent=g15256.t1
HiC_scaffold_5	AUGUSTUS	exon	122518255	122518369	.	+	.	ID=g15256.t2.exon35;Parent=g15256.t2
HiC_scaffold_5	AUGUSTUS	CDS	122518255	122518369	1.0	+	1	ID=g15256.t1.CDS36;Parent=g15256.t1
HiC_scaffold_5	AUGUSTUS	CDS	122518255	122518369	1.0	+	1	ID=g15256.t2.CDS35;Parent=g15256.t2
HiC_scaffold_5	AUGUSTUS	intron	122518370	122519022	1.0	+	.	ID=g15256.t1.intron36;Parent=g15256.t1
HiC_scaffold_5	AUGUSTUS	intron	122518370	122519022	1.0	+	.	ID=g15256.t2.intron35;Parent=g15256.t2
HiC_scaffold_5	AUGUSTUS	exon	122519023	122519169	.	+	.	ID=g15256.t1.exon37;Parent=g15256.t1
HiC_scaffold_5	AUGUSTUS	exon	122519023	122519169	.	+	.	ID=g15256.t2.exon36;Parent=g15256.t2
HiC_scaffold_5	AUGUSTUS	CDS	122519023	122519169	1.0	+	0	ID=g15256.t1.CDS37;Parent=g15256.t1
HiC_scaffold_5	AUGUSTUS	CDS	122519023	122519169	1.0	+	0	ID=g15256.t2.CDS36;Parent=g15256.t2
HiC_scaffold_5	AUGUSTUS	intron	122519170	122519407	1.0	+	.	ID=g15256.t1.intron37;Parent=g15256.t1
HiC_scaffold_5	AUGUSTUS	intron	122519170	122519407	1.0	+	.	ID=g15256.t2.intron36;Parent=g15256.t2
HiC_scaffold_5	AUGUSTUS	exon	122519408	122519590	.	+	.	ID=g15256.t1.exon38;Parent=g15256.t1
HiC_scaffold_5	AUGUSTUS	exon	122519408	122519590	.	+	.	ID=g15256.t2.exon37;Parent=g15256.t2
HiC_scaffold_5	AUGUSTUS	CDS	122519408	122519590	1.0	+	0	ID=g15256.t1.CDS38;Parent=g15256.t1
HiC_scaffold_5	AUGUSTUS	CDS	122519408	122519590	1.0	+	0	ID=g15256.t2.CDS37;Parent=g15256.t2
HiC_scaffold_5	AUGUSTUS	intron	122519591	122523549	1.0	+	.	ID=g15256.t1.intron38;Parent=g15256.t1
HiC_scaffold_5	AUGUSTUS	intron	122519591	122523549	1.0	+	.	ID=g15256.t2.intron37;Parent=g15256.t2
HiC_scaffold_5	AUGUSTUS	exon	122523550	122523705	.	+	.	ID=g15256.t1.exon39;Parent=g15256.t1
HiC_scaffold_5	AUGUSTUS	exon	122523550	122523705	.	+	.	ID=g15256.t2.exon38;Parent=g15256.t2
HiC_scaffold_5	AUGUSTUS	CDS	122523550	122523705	1.0	+	0	ID=g15256.t1.CDS39;Parent=g15256.t1
HiC_scaffold_5	AUGUSTUS	CDS	122523550	122523705	1.0	+	0	ID=g15256.t2.CDS38;Parent=g15256.t2
HiC_scaffold_5	AUGUSTUS	intron	122523706	122524025	1.0	+	.	ID=g15256.t1.intron39;Parent=g15256.t1
HiC_scaffold_5	AUGUSTUS	intron	122523706	122524025	1.0	+	.	ID=g15256.t2.intron38;Parent=g15256.t2
HiC_scaffold_5	AUGUSTUS	exon	122524026	122524160	.	+	.	ID=g15256.t1.exon40;Parent=g15256.t1
HiC_scaffold_5	AUGUSTUS	exon	122524026	122524160	.	+	.	ID=g15256.t2.exon39;Parent=g15256.t2
HiC_scaffold_5	AUGUSTUS	CDS	122524026	122524160	1.0	+	0	ID=g15256.t1.CDS40;Parent=g15256.t1
HiC_scaffold_5	AUGUSTUS	CDS	122524026	122524160	1.0	+	0	ID=g15256.t2.CDS39;Parent=g15256.t2
HiC_scaffold_5	AUGUSTUS	intron	122524161	122525006	1.0	+	.	ID=g15256.t1.intron40;Parent=g15256.t1
HiC_scaffold_5	AUGUSTUS	intron	122524161	122525006	1.0	+	.	ID=g15256.t2.intron39;Parent=g15256.t2
HiC_scaffold_5	AUGUSTUS	exon	122525007	122525109	.	+	.	ID=g15256.t1.exon41;Parent=g15256.t1
HiC_scaffold_5	AUGUSTUS	exon	122525007	122525109	.	+	.	ID=g15256.t2.exon40;Parent=g15256.t2
HiC_scaffold_5	AUGUSTUS	CDS	122525007	122525109	1.0	+	0	ID=g15256.t1.CDS41;Parent=g15256.t1
HiC_scaffold_5	AUGUSTUS	CDS	122525007	122525109	1.0	+	0	ID=g15256.t2.CDS40;Parent=g15256.t2
HiC_scaffold_5	AUGUSTUS	intron	122525110	122526137	1.0	+	.	ID=g15256.t1.intron41;Parent=g15256.t1
HiC_scaffold_5	AUGUSTUS	intron	122525110	122526137	1.0	+	.	ID=g15256.t2.intron40;Parent=g15256.t2
HiC_scaffold_5	AUGUSTUS	exon	122526138	122526203	.	+	.	ID=g15256.t1.exon42;Parent=g15256.t1
HiC_scaffold_5	AUGUSTUS	exon	122526138	122526203	.	+	.	ID=g15256.t2.exon41;Parent=g15256.t2
HiC_scaffold_5	AUGUSTUS	CDS	122526138	122526203	1.0	+	2	ID=g15256.t1.CDS42;Parent=g15256.t1
HiC_scaffold_5	AUGUSTUS	CDS	122526138	122526203	1.0	+	2	ID=g15256.t2.CDS41;Parent=g15256.t2
HiC_scaffold_5	AUGUSTUS	intron	122526204	122526649	1.0	+	.	ID=g15256.t1.intron42;Parent=g15256.t1
HiC_scaffold_5	AUGUSTUS	intron	122526204	122526649	1.0	+	.	ID=g15256.t2.intron41;Parent=g15256.t2
HiC_scaffold_5	AUGUSTUS	exon	122526650	122526756	.	+	.	ID=g15256.t1.exon43;Parent=g15256.t1
HiC_scaffold_5	AUGUSTUS	exon	122526650	122526756	.	+	.	ID=g15256.t2.exon42;Parent=g15256.t2
HiC_scaffold_5	AUGUSTUS	CDS	122526650	122526756	1.0	+	2	ID=g15256.t1.CDS43;Parent=g15256.t1
HiC_scaffold_5	AUGUSTUS	CDS	122526650	122526756	1.0	+	2	ID=g15256.t2.CDS42;Parent=g15256.t2
HiC_scaffold_5	AUGUSTUS	stop_codon	122526754	122526756	.	+	0	ID=g15256.t1.stop1;Parent=g15256.t1
HiC_scaffold_5	AUGUSTUS	stop_codon	122526754	122526756	.	+	0	ID=g15256.t2.stop1;Parent=g15256.t2
HiC_scaffold_5	AUGUSTUS	stop_codon	122543045	122543047	.	-	0	ID=g15257.t1.stop1;Parent=g15257.t1
HiC_scaffold_5	AUGUSTUS	exon	122543045	122543226	.	-	.	ID=g15257.t1.exon1;Parent=g15257.t1
HiC_scaffold_5	AUGUSTUS	CDS	122543045	122543226	1.0	-	2	ID=g15257.t1.CDS1;Parent=g15257.t1
HiC_scaffold_5	AUGUSTUS	gene	122543045	122600345	.	-	.	ID=g15257
HiC_scaffold_5	AUGUSTUS	mRNA	122543045	122600345	1.0	-	.	ID=g15257.t1;Parent=g15257;em_target=9668.ENSMPUP00000014635;em_score=1872.6;em_evalue=0.0;em_tcov=.;em_OGs=2CN67@1|root,2QU3G@2759|Eukaryota,38FNQ@33154|Opisthokonta,3BD3U@33208|Metazoa,3D0AA@33213|Bilateria,4824D@7711|Chordata,493PD@7742|Vertebrata,3J9QF@40674|Mammalia,3EGTS@33554|Carnivora;em_COG_cat=T;em_desc=Complement component;em_max_annot_lvl=33208|Metazoa;em_Preferred_name=C7;em_KEGG_ko=ko:K03995,ko:K03996;em_KEGG_Pathway=ko04610,ko05020,ko05322,map04610,map05020,map05322;em_BRITE=ko00000,ko00001;em_PFAMs=Ldl_recept_a,MACPF,Sushi,TSP_1;em_GOs=GO:0002252,GO:0002253,GO:0002376,GO:0002673,GO:0002682,GO:0002684,GO:0002697,GO:0002920,GO:0005575,GO:0005576,GO:0005579,GO:0005623,GO:0005886,GO:0005887,GO:0006807,GO:0006955,GO:0006956,GO:0006959,GO:0008150,GO:0008152,GO:0010468,GO:0016020,GO:0016021,GO:0019222,GO:0019538,GO:0030162,GO:0030449,GO:0031224,GO:0031226,GO:0031347,GO:0032101,GO:0032991,GO:0043170,GO:0044238,GO:0044425,GO:0044459,GO:0044464,GO:0046930,GO:0048518,GO:0048583,GO:0048584,GO:0050727,GO:0050776,GO:0050778,GO:0050789,GO:0050896,GO:0051171,GO:0051246,GO:0060255,GO:0065007,GO:0070613,GO:0071704,GO:0071944,GO:0072376,GO:0080090,GO:0080134,GO:0098796,GO:0098797,GO:1901564,GO:1903317,GO:2000257
HiC_scaffold_5	AUGUSTUS	intron	122543227	122544689	1.0	-	.	ID=g15257.t1.intron1;Parent=g15257.t1
HiC_scaffold_5	AUGUSTUS	exon	122544690	122544874	.	-	.	ID=g15257.t1.exon2;Parent=g15257.t1
HiC_scaffold_5	AUGUSTUS	CDS	122544690	122544874	1.0	-	1	ID=g15257.t1.CDS2;Parent=g15257.t1
HiC_scaffold_5	AUGUSTUS	intron	122544875	122547616	1.0	-	.	ID=g15257.t1.intron2;Parent=g15257.t1
HiC_scaffold_5	AUGUSTUS	exon	122547617	122547707	.	-	.	ID=g15257.t1.exon3;Parent=g15257.t1
HiC_scaffold_5	AUGUSTUS	CDS	122547617	122547707	1.0	-	2	ID=g15257.t1.CDS3;Parent=g15257.t1
HiC_scaffold_5	AUGUSTUS	intron	122547708	122552329	1.0	-	.	ID=g15257.t1.intron3;Parent=g15257.t1
HiC_scaffold_5	AUGUSTUS	exon	122552330	122552521	.	-	.	ID=g15257.t1.exon4;Parent=g15257.t1
HiC_scaffold_5	AUGUSTUS	CDS	122552330	122552521	1.0	-	2	ID=g15257.t1.CDS4;Parent=g15257.t1
HiC_scaffold_5	AUGUSTUS	intron	122552522	122555904	1.0	-	.	ID=g15257.t1.intron4;Parent=g15257.t1
HiC_scaffold_5	AUGUSTUS	exon	122555905	122556037	.	-	.	ID=g15257.t1.exon5;Parent=g15257.t1
HiC_scaffold_5	AUGUSTUS	CDS	122555905	122556037	1.0	-	0	ID=g15257.t1.CDS5;Parent=g15257.t1
HiC_scaffold_5	AUGUSTUS	intron	122556038	122558586	1.0	-	.	ID=g15257.t1.intron5;Parent=g15257.t1
HiC_scaffold_5	AUGUSTUS	exon	122558587	122558674	.	-	.	ID=g15257.t1.exon6;Parent=g15257.t1
HiC_scaffold_5	AUGUSTUS	CDS	122558587	122558674	1.0	-	1	ID=g15257.t1.CDS6;Parent=g15257.t1
HiC_scaffold_5	AUGUSTUS	intron	122558675	122560623	1.0	-	.	ID=g15257.t1.intron6;Parent=g15257.t1
HiC_scaffold_5	AUGUSTUS	exon	122560624	122560795	.	-	.	ID=g15257.t1.exon7;Parent=g15257.t1
HiC_scaffold_5	AUGUSTUS	CDS	122560624	122560795	1.0	-	2	ID=g15257.t1.CDS7;Parent=g15257.t1
HiC_scaffold_5	AUGUSTUS	intron	122560796	122562903	1.0	-	.	ID=g15257.t1.intron7;Parent=g15257.t1
HiC_scaffold_5	AUGUSTUS	exon	122562904	122563132	.	-	.	ID=g15257.t1.exon8;Parent=g15257.t1
HiC_scaffold_5	AUGUSTUS	CDS	122562904	122563132	1.0	-	0	ID=g15257.t1.CDS8;Parent=g15257.t1
HiC_scaffold_5	AUGUSTUS	intron	122563133	122565586	1.0	-	.	ID=g15257.t1.intron8;Parent=g15257.t1
HiC_scaffold_5	AUGUSTUS	exon	122565587	122565753	.	-	.	ID=g15257.t1.exon9;Parent=g15257.t1
HiC_scaffold_5	AUGUSTUS	CDS	122565587	122565753	1.0	-	2	ID=g15257.t1.CDS9;Parent=g15257.t1
HiC_scaffold_5	AUGUSTUS	intron	122565754	122569020	1.0	-	.	ID=g15257.t1.intron9;Parent=g15257.t1
HiC_scaffold_5	AUGUSTUS	exon	122569021	122569134	.	-	.	ID=g15257.t1.exon10;Parent=g15257.t1
HiC_scaffold_5	AUGUSTUS	CDS	122569021	122569134	1.0	-	2	ID=g15257.t1.CDS10;Parent=g15257.t1
HiC_scaffold_5	AUGUSTUS	intron	122569135	122571325	1.0	-	.	ID=g15257.t1.intron10;Parent=g15257.t1
HiC_scaffold_5	AUGUSTUS	exon	122571326	122571569	.	-	.	ID=g15257.t1.exon11;Parent=g15257.t1
HiC_scaffold_5	AUGUSTUS	CDS	122571326	122571569	1.0	-	0	ID=g15257.t1.CDS11;Parent=g15257.t1
HiC_scaffold_5	AUGUSTUS	intron	122571570	122573745	1.0	-	.	ID=g15257.t1.intron11;Parent=g15257.t1
HiC_scaffold_5	AUGUSTUS	exon	122573746	122573916	.	-	.	ID=g15257.t1.exon12;Parent=g15257.t1
HiC_scaffold_5	AUGUSTUS	CDS	122573746	122573916	1.0	-	0	ID=g15257.t1.CDS12;Parent=g15257.t1
HiC_scaffold_5	AUGUSTUS	intron	122573917	122579671	1.0	-	.	ID=g15257.t1.intron12;Parent=g15257.t1
HiC_scaffold_5	AUGUSTUS	exon	122579672	122579810	.	-	.	ID=g15257.t1.exon13;Parent=g15257.t1
HiC_scaffold_5	AUGUSTUS	CDS	122579672	122579810	1.0	-	1	ID=g15257.t1.CDS13;Parent=g15257.t1
HiC_scaffold_5	AUGUSTUS	intron	122579811	122581188	1.0	-	.	ID=g15257.t1.intron13;Parent=g15257.t1
HiC_scaffold_5	AUGUSTUS	exon	122581189	122581336	.	-	.	ID=g15257.t1.exon14;Parent=g15257.t1
HiC_scaffold_5	AUGUSTUS	CDS	122581189	122581336	1.0	-	2	ID=g15257.t1.CDS14;Parent=g15257.t1
HiC_scaffold_5	AUGUSTUS	intron	122581337	122583630	1.0	-	.	ID=g15257.t1.intron14;Parent=g15257.t1
HiC_scaffold_5	AUGUSTUS	exon	122583631	122583772	.	-	.	ID=g15257.t1.exon15;Parent=g15257.t1
HiC_scaffold_5	AUGUSTUS	CDS	122583631	122583772	1.0	-	0	ID=g15257.t1.CDS15;Parent=g15257.t1
HiC_scaffold_5	AUGUSTUS	intron	122583773	122593986	1.0	-	.	ID=g15257.t1.intron15;Parent=g15257.t1
HiC_scaffold_5	AUGUSTUS	exon	122593987	122594062	.	-	.	ID=g15257.t1.exon16;Parent=g15257.t1
HiC_scaffold_5	AUGUSTUS	CDS	122593987	122594062	1.0	-	1	ID=g15257.t1.CDS16;Parent=g15257.t1
HiC_scaffold_5	AUGUSTUS	intron	122594063	122595986	1.0	-	.	ID=g15257.t1.intron16;Parent=g15257.t1
HiC_scaffold_5	AUGUSTUS	exon	122595987	122596042	.	-	.	ID=g15257.t1.exon17;Parent=g15257.t1
HiC_scaffold_5	AUGUSTUS	CDS	122595987	122596042	1.0	-	0	ID=g15257.t1.CDS17;Parent=g15257.t1
HiC_scaffold_5	AUGUSTUS	intron	122596043	122600339	1.0	-	.	ID=g15257.t1.intron17;Parent=g15257.t1
HiC_scaffold_5	AUGUSTUS	exon	122600340	122600345	.	-	.	ID=g15257.t1.exon18;Parent=g15257.t1
HiC_scaffold_5	AUGUSTUS	CDS	122600340	122600345	1.0	-	0	ID=g15257.t1.CDS18;Parent=g15257.t1
HiC_scaffold_5	AUGUSTUS	start_codon	122600343	122600345	.	-	0	ID=g15257.t1.start1;Parent=g15257.t1
HiC_scaffold_5	gmst	stop_codon	122632671	122632673	278.560764	-	0	ID=g15258.t1.stop1;Parent=g15258.t1
HiC_scaffold_5	gmst	CDS	122632671	122635072	278.560764	-	2	ID=g15258.t1.CDS1;Parent=g15258.t1
HiC_scaffold_5	gmst	exon	122632671	122635072	278.560764	-	2	ID=g15258.t1.exon1;Parent=g15258.t1
HiC_scaffold_5	gmst	gene	122632671	122642211	.	-	.	ID=g15258
HiC_scaffold_5	gmst	mRNA	122632671	122642211	.	-	.	ID=g15258.t1;Parent=g15258;em_target=9668.ENSMPUP00000014642;em_score=2213.5;em_evalue=0.0;em_tcov=.;em_OGs=2E6Q2@1|root,2SDCX@2759|Eukaryota,39WXS@33154|Opisthokonta,3BIE0@33208|Metazoa,3D2YQ@33213|Bilateria,487MZ@7711|Chordata,4901X@7742|Vertebrata,3J28V@40674|Mammalia,3EEHS@33554|Carnivora;em_COG_cat=S;em_desc=Caspase recruitment;em_max_annot_lvl=33208|Metazoa;em_Preferred_name=CARD6;em_KEGG_ko=ko:K12797;em_KEGG_Pathway=ko04621,map04621;em_BRITE=ko00000,ko00001;em_PFAMs=CARD;em_GOs=
HiC_scaffold_5	gmst	intron	122635073	122639767	278.560764	-	0	ID=g15258.t1.intron1;Parent=g15258.t1
HiC_scaffold_5	gmst	CDS	122639768	122640361	278.560764	-	2	ID=g15258.t1.CDS2;Parent=g15258.t1
HiC_scaffold_5	gmst	exon	122639768	122640361	278.560764	-	2	ID=g15258.t1.exon2;Parent=g15258.t1
HiC_scaffold_5	gmst	intron	122640362	122641928	278.560764	-	0	ID=g15258.t1.intron2;Parent=g15258.t1
HiC_scaffold_5	gmst	CDS	122641929	122642211	278.560764	-	0	ID=g15258.t1.CDS3;Parent=g15258.t1
HiC_scaffold_5	gmst	exon	122641929	122642211	278.560764	-	0	ID=g15258.t1.exon3;Parent=g15258.t1
HiC_scaffold_5	gmst	start_codon	122642209	122642211	278.560764	-	0	ID=g15258.t1.start1;Parent=g15258.t1
HiC_scaffold_5	AUGUSTUS	exon	122646730	122646732	.	+	.	ID=g15259.t1.exon1;Parent=g15259.t1
HiC_scaffold_5	AUGUSTUS	start_codon	122646730	122646732	.	+	0	ID=g15259.t1.start1;Parent=g15259.t1
HiC_scaffold_5	AUGUSTUS	CDS	122646730	122646732	1.0	+	0	ID=g15259.t1.CDS1;Parent=g15259.t1
HiC_scaffold_5	AUGUSTUS	gene	122646730	122649235	.	+	.	ID=g15259
HiC_scaffold_5	AUGUSTUS	mRNA	122646730	122649235	1.0	+	.	ID=g15259.t1;Parent=g15259;em_target=10029.XP_007609052.1;em_score=207.4;em_evalue=1.7e-64;em_tcov=.;em_OGs=COG2126@1|root,KOG3475@2759|Eukaryota,3A5MM@33154|Opisthokonta,3BRZY@33208|Metazoa,3D83D@33213|Bilateria,48FCE@7711|Chordata,49C6I@7742|Vertebrata,3JHB5@40674|Mammalia,35QJF@314146|Euarchontoglires,4Q5V6@9989|Rodentia;em_COG_cat=J;em_desc=rRNA binding;em_max_annot_lvl=33208|Metazoa;em_Preferred_name=RPL37;em_KEGG_ko=ko:K02922;em_KEGG_Pathway=ko03010,map03010;em_KEGG_Module=M00177,M00179;em_BRITE=br01610,ko00000,ko00001,ko00002,ko03011;em_PFAMs=Ribosomal_L37e;em_GOs=GO:0000184,GO:0000956,GO:0002181,GO:0003674,GO:0003676,GO:0003723,GO:0003735,GO:0005198,GO:0005488,GO:0005515,GO:0005575,GO:0005622,GO:0005623,GO:0005737,GO:0005829,GO:0005840,GO:0006139,GO:0006401,GO:0006402,GO:0006412,GO:0006413,GO:0006518,GO:0006605,GO:0006612,GO:0006613,GO:0006614,GO:0006725,GO:0006807,GO:0006810,GO:0006886,GO:0008104,GO:0008150,GO:0008152,GO:0009056,GO:0009057,GO:0009058,GO:0009059,GO:0009892,GO:0009987,GO:0010467,GO:0010468,GO:0010605,GO:0010629,GO:0015031,GO:0015833,GO:0015934,GO:0016070,GO:0016071,GO:0019222,GO:0019439,GO:0019538,GO:0019838,GO:0022625,GO:0022626,GO:0032991,GO:0033036,GO:0033365,GO:0034613,GO:0034641,GO:0034645,GO:0034655,GO:0042886,GO:0043043,GO:0043170,GO:0043226,GO:0043228,GO:0043229,GO:0043232,GO:0043603,GO:0043604,GO:0044237,GO:0044238,GO:0044248,GO:0044249,GO:0044260,GO:0044265,GO:0044267,GO:0044270,GO:0044271,GO:0044391,GO:0044422,GO:0044424,GO:0044444,GO:0044445,GO:0044446,GO:0044464,GO:0045047,GO:0045184,GO:0046483,GO:0046700,GO:0046907,GO:0048519,GO:0050789,GO:0051179,GO:0051234,GO:0051641,GO:0051649,GO:0060255,GO:0065007,GO:0070727,GO:0070972,GO:0071702,GO:0071704,GO:0071705,GO:0072594,GO:0072599,GO:0072657,GO:0090150,GO:0090304,GO:0097159,GO:1901360,GO:1901361,GO:1901363,GO:1901564,GO:1901566,GO:1901575,GO:1901576,GO:1990904
HiC_scaffold_5	AUGUSTUS	intron	122646733	122647612	1.0	+	.	ID=g15259.t1.intron1;Parent=g15259.t1
HiC_scaffold_5	AUGUSTUS	exon	122647613	122647748	.	+	.	ID=g15259.t1.exon2;Parent=g15259.t1
HiC_scaffold_5	AUGUSTUS	CDS	122647613	122647748	1.0	+	0	ID=g15259.t1.CDS2;Parent=g15259.t1
HiC_scaffold_5	AUGUSTUS	intron	122647749	122647991	1.0	+	.	ID=g15259.t1.intron2;Parent=g15259.t1
HiC_scaffold_5	AUGUSTUS	exon	122647992	122648076	.	+	.	ID=g15259.t1.exon3;Parent=g15259.t1
HiC_scaffold_5	AUGUSTUS	CDS	122647992	122648076	1.0	+	2	ID=g15259.t1.CDS3;Parent=g15259.t1
HiC_scaffold_5	AUGUSTUS	intron	122648077	122649165	1.0	+	.	ID=g15259.t1.intron3;Parent=g15259.t1
HiC_scaffold_5	AUGUSTUS	exon	122649166	122649235	.	+	.	ID=g15259.t1.exon4;Parent=g15259.t1
HiC_scaffold_5	AUGUSTUS	CDS	122649166	122649235	1.0	+	1	ID=g15259.t1.CDS4;Parent=g15259.t1
HiC_scaffold_5	AUGUSTUS	stop_codon	122649233	122649235	.	+	0	ID=g15259.t1.stop1;Parent=g15259.t1
HiC_scaffold_5	AUGUSTUS	start_codon	122670107	122670109	.	+	0	ID=g15260.t1.start1;Parent=g15260.t1
HiC_scaffold_5	AUGUSTUS	exon	122670107	122670233	.	+	.	ID=g15260.t1.exon1;Parent=g15260.t1
HiC_scaffold_5	AUGUSTUS	CDS	122670107	122670233	1.0	+	0	ID=g15260.t1.CDS1;Parent=g15260.t1
HiC_scaffold_5	AUGUSTUS	gene	122670107	122698734	.	+	.	ID=g15260
HiC_scaffold_5	AUGUSTUS	mRNA	122670107	122698734	1.0	+	.	ID=g15260.t1;Parent=g15260;em_target=9402.XP_006919570.1;em_score=1294.4;em_evalue=0.0;em_tcov=.;em_OGs=KOG0583@1|root,KOG0583@2759|Eukaryota,3AGEH@33154|Opisthokonta,3BB6Z@33208|Metazoa,3CWVX@33213|Bilateria,47Z08@7711|Chordata,492QM@7742|Vertebrata,3J7YI@40674|Mammalia,4M3XN@9397|Chiroptera;em_COG_cat=T;em_desc=catalytic subunit;em_max_annot_lvl=33208|Metazoa;em_Preferred_name=PRKAA1;em_EC=2.7.11.11;em_KEGG_ko=ko:K07198;em_KEGG_Pathway=ko04068,ko04140,ko04150,ko04151,ko04152,ko04211,ko04213,ko04371,ko04530,ko04710,ko04714,ko04910,ko04920,ko04921,ko04922,ko04931,ko04932,ko05410,ko05418,map04068,map04140,map04150,map04151,map04152,map04211,map04213,map04371,map04530,map04710,map04714,map04910,map04920,map04921,map04922,map04931,map04932,map05410,map05418;em_BRITE=ko00000,ko00001,ko01000,ko01001,ko03029,ko04131;em_PFAMs=AdenylateSensor,Pkinase;em_GOs=GO:0000003,GO:0000166,GO:0000187,GO:0000278,GO:0000302,GO:0000902,GO:0000904,GO:0001101,GO:0001558,GO:0001666,GO:0001678,GO:0001932,GO:0001934,GO:0002791,GO:0002792,GO:0002793,GO:0003006,GO:0003674,GO:0003682,GO:0003824,GO:0004672,GO:0004674,GO:0004679,GO:0004690,GO:0004691,GO:0004703,GO:0005488,GO:0005515,GO:0005524,GO:0005575,GO:0005622,GO:0005623,GO:0005634,GO:0005654,GO:0005737,GO:0005768,GO:0005829,GO:0005886,GO:0005975,GO:0005996,GO:0006006,GO:0006082,GO:0006109,GO:0006110,GO:0006111,GO:0006140,GO:0006325,GO:0006355,GO:0006417,GO:0006464,GO:0006468,GO:0006629,GO:0006631,GO:0006793,GO:0006796,GO:0006807,GO:0006914,GO:0006950,GO:0006979,GO:0006996,GO:0007049,GO:0007050,GO:0007154,GO:0007163,GO:0007165,GO:0007275,GO:0007399,GO:0007548,GO:0007568,GO:0007610,GO:0008022,GO:0008047,GO:0008144,GO:0008150,GO:0008152,GO:0008284,GO:0008285,GO:0008340,GO:0008361,GO:0008406,GO:0008610,GO:0009056,GO:0009058,GO:0009266,GO:0009267,GO:0009314,GO:0009409,GO:0009410,GO:0009411,GO:0009416,GO:0009605,GO:0009628,GO:0009631,GO:0009636,GO:0009653,GO:0009719,GO:0009725,GO:0009743,GO:0009746,GO:0009749,GO:0009887,GO:0009889,GO:0009890,GO:0009891,GO:0009892,GO:0009893,GO:0009894,GO:0009895,GO:0009896,GO:0009966,GO:0009967,GO:0009968,GO:0009987,GO:0009991,GO:0010033,GO:0010035,GO:0010038,GO:0010212,GO:0010243,GO:0010259,GO:0010332,GO:0010468,GO:0010506,GO:0010508,GO:0010556,GO:0010557,GO:0010558,GO:0010562,GO:0010565,GO:0010604,GO:0010605,GO:0010608,GO:0010628,GO:0010629,GO:0010638,GO:0010646,GO:0010647,GO:0010648,GO:0010675,GO:0010676,GO:0010720,GO:0010769,GO:0010770,GO:0010821,GO:0010822,GO:0010827,GO:0010828,GO:0010829,GO:0010876,GO:0010893,GO:0010906,GO:0010907,GO:0010941,GO:0010975,GO:0010976,GO:0012505,GO:0014070,GO:0014074,GO:0014823,GO:0016020,GO:0016043,GO:0016202,GO:0016236,GO:0016301,GO:0016310,GO:0016324,GO:0016358,GO:0016569,GO:0016570,GO:0016572,GO:0016604,GO:0016607,GO:0016740,GO:0016772,GO:0016773,GO:0017076,GO:0017148,GO:0018105,GO:0018193,GO:0018209,GO:0019207,GO:0019209,GO:0019216,GO:0019217,GO:0019218,GO:0019219,GO:0019220,GO:0019222,GO:0019318,GO:0019395,GO:0019538,GO:0019722,GO:0019725,GO:0019752,GO:0019887,GO:0019899,GO:0019900,GO:0019915,GO:0019932,GO:0022008,GO:0022402,GO:0022414,GO:0022603,GO:0022604,GO:0022607,GO:0023051,GO:0023052,GO:0023056,GO:0023057,GO:0030030,GO:0030154,GO:0030182,GO:0030234,GO:0030258,GO:0030295,GO:0030424,GO:0030425,GO:0030554,GO:0030730,GO:0030808,GO:0030810,GO:0030811,GO:0030813,GO:0031000,GO:0031175,GO:0031323,GO:0031324,GO:0031325,GO:0031326,GO:0031327,GO:0031328,GO:0031329,GO:0031331,GO:0031344,GO:0031346,GO:0031399,GO:0031400,GO:0031401,GO:0031410,GO:0031588,GO:0031667,GO:0031668,GO:0031669,GO:0031974,GO:0031981,GO:0031982,GO:0032006,GO:0032007,GO:0032101,GO:0032103,GO:0032147,GO:0032268,GO:0032269,GO:0032270,GO:0032386,GO:0032388,GO:0032501,GO:0032502,GO:0032535,GO:0032553,GO:0032555,GO:0032559,GO:0032787,GO:0032870,GO:0032879,GO:0032880,GO:0032886,GO:0032989,GO:0032990,GO:0032991,GO:0033036,GO:0033043,GO:0033135,GO:0033157,GO:0033500,GO:0033554,GO:0033674,GO:0033993,GO:0034248,GO:0034249,GO:0034284,GO:0034440,GO:0034599,GO:0034614,GO:0034694,GO:0034695,GO:0034762,GO:0034763,GO:0034764,GO:0035088,GO:0035173,GO:0035174,GO:0035262,GO:0035404,GO:0035556,GO:0035639,GO:0035690,GO:0036094,GO:0036211,GO:0036270,GO:0036293,GO:0036294,GO:0036477,GO:0040008,GO:0040012,GO:0040017,GO:0042127,GO:0042149,GO:0042221,GO:0042325,GO:0042327,GO:0042493,GO:0042542,GO:0042556,GO:0042557,GO:0042592,GO:0042593,GO:0042594,GO:0042595,GO:0042752,GO:0042981,GO:0042995,GO:0043005,GO:0043025,GO:0043066,GO:0043067,GO:0043069,GO:0043085,GO:0043167,GO:0043168,GO:0043170,GO:0043226,GO:0043227,GO:0043229,GO:0043231,GO:0043233,GO:0043255,GO:0043279,GO:0043405,GO:0043406,GO:0043408,GO:0043410,GO:0043412,GO:0043436,GO:0043467,GO:0043470,GO:0043549,GO:0043933,GO:0044057,GO:0044058,GO:0044085,GO:0044087,GO:0044093,GO:0044237,GO:0044238,GO:0044248,GO:0044255,GO:0044260,GO:0044267,GO:0044281,GO:0044297,GO:0044422,GO:0044424,GO:0044425,GO:0044428,GO:0044444,GO:0044446,GO:0044451,GO:0044459,GO:0044463,GO:0044464,GO:0045137,GO:0045177,GO:0045178,GO:0045197,GO:0045471,GO:0045540,GO:0045542,GO:0045595,GO:0045597,GO:0045664,GO:0045666,GO:0045722,GO:0045786,GO:0045792,GO:0045821,GO:0045833,GO:0045834,GO:0045844,GO:0045859,GO:0045860,GO:0045893,GO:0045913,GO:0045923,GO:0045935,GO:0045937,GO:0045940,GO:0045981,GO:0046317,GO:0046318,GO:0046320,GO:0046321,GO:0046324,GO:0046325,GO:0046326,GO:0046677,GO:0046889,GO:0046890,GO:0048468,GO:0048513,GO:0048518,GO:0048519,GO:0048522,GO:0048523,GO:0048580,GO:0048582,GO:0048583,GO:0048584,GO:0048585,GO:0048608,GO:0048634,GO:0048636,GO:0048641,GO:0048643,GO:0048666,GO:0048667,GO:0048699,GO:0048731,GO:0048812,GO:0048813,GO:0048856,GO:0048858,GO:0048869,GO:0048871,GO:0048878,GO:0050708,GO:0050709,GO:0050714,GO:0050767,GO:0050769,GO:0050770,GO:0050772,GO:0050789,GO:0050790,GO:0050793,GO:0050794,GO:0050801,GO:0050810,GO:0050896,GO:0050920,GO:0050921,GO:0050994,GO:0050995,GO:0051046,GO:0051047,GO:0051048,GO:0051049,GO:0051050,GO:0051051,GO:0051055,GO:0051094,GO:0051128,GO:0051130,GO:0051171,GO:0051172,GO:0051173,GO:0051174,GO:0051179,GO:0051193,GO:0051194,GO:0051196,GO:0051197,GO:0051222,GO:0051223,GO:0051224,GO:0051235,GO:0051239,GO:0051240,GO:0051246,GO:0051247,GO:0051248,GO:0051252,GO:0051254,GO:0051259,GO:0051270,GO:0051272,GO:0051276,GO:0051291,GO:0051338,GO:0051347,GO:0051493,GO:0051592,GO:0051716,GO:0051726,GO:0051960,GO:0051962,GO:0055081,GO:0055082,GO:0055088,GO:0055089,GO:0055114,GO:0060249,GO:0060255,GO:0060284,GO:0060341,GO:0060548,GO:0060627,GO:0061062,GO:0061063,GO:0061065,GO:0061066,GO:0061245,GO:0061458,GO:0061695,GO:0061744,GO:0061762,GO:0061919,GO:0062012,GO:0062013,GO:0065003,GO:0065007,GO:0065008,GO:0065009,GO:0070013,GO:0070050,GO:0070201,GO:0070301,GO:0070482,GO:0070507,GO:0070542,GO:0070887,GO:0071229,GO:0071236,GO:0071241,GO:0071248,GO:0071277,GO:0071310,GO:0071322,GO:0071326,GO:0071331,GO:0071333,GO:0071361,GO:0071379,GO:0071380,GO:0071396,GO:0071398,GO:0071417,GO:0071453,GO:0071456,GO:0071495,GO:0071496,GO:0071704,GO:0071840,GO:0071900,GO:0071902,GO:0071944,GO:0080090,GO:0090043,GO:0090066,GO:0090087,GO:0090153,GO:0090155,GO:0090181,GO:0090205,GO:0090311,GO:0090316,GO:0097009,GO:0097159,GO:0097237,GO:0097305,GO:0097306,GO:0097327,GO:0097367,GO:0097447,GO:0097458,GO:0097574,GO:0097708,GO:0098590,GO:0098772,GO:0099004,GO:0106118,GO:0106120,GO:0120025,GO:0120035,GO:0120036,GO:0120038,GO:0120039,GO:0140096,GO:1900060,GO:1900076,GO:1900077,GO:1900371,GO:1900373,GO:1900542,GO:1900544,GO:1901265,GO:1901363,GO:1901563,GO:1901564,GO:1901576,GO:1901654,GO:1901655,GO:1901698,GO:1901699,GO:1901700,GO:1901701,GO:1901861,GO:1901863,GO:1901983,GO:1901985,GO:1902494,GO:1902531,GO:1902532,GO:1902533,GO:1902667,GO:1902669,GO:1902680,GO:1902911,GO:1902930,GO:1902932,GO:1903108,GO:1903109,GO:1903214,GO:1903432,GO:1903506,GO:1903508,GO:1903530,GO:1903531,GO:1903532,GO:1903533,GO:1903578,GO:1903580,GO:1903747,GO:1903749,GO:1903827,GO:1903829,GO:1903955,GO:1904262,GO:1904428,GO:1904950,GO:1904951,GO:1905038,GO:1990234,GO:1990794,GO:2000026,GO:2000112,GO:2000113,GO:2000303,GO:2000756,GO:2000758,GO:2001141,GO:2001169,GO:2001171,GO:2001273,GO:2001274
HiC_scaffold_5	gmst	start_codon	122670134	122670136	109.911317	+	0	ID=g15260.t2.start1;Parent=g15260.t2
HiC_scaffold_5	gmst	CDS	122670134	122670233	109.911317	+	0	ID=g15260.t2.CDS1;Parent=g15260.t2
HiC_scaffold_5	gmst	exon	122670134	122670233	109.911317	+	0	ID=g15260.t2.exon1;Parent=g15260.t2
HiC_scaffold_5	gmst	mRNA	122670134	122698734	.	+	.	ID=g15260.t2;Parent=g15260;em_target=9402.XP_006919570.1;em_score=1272.7;em_evalue=0.0;em_tcov=.;em_OGs=KOG0583@1|root,KOG0583@2759|Eukaryota,3AGEH@33154|Opisthokonta,3BB6Z@33208|Metazoa,3CWVX@33213|Bilateria,47Z08@7711|Chordata,492QM@7742|Vertebrata,3J7YI@40674|Mammalia,4M3XN@9397|Chiroptera;em_COG_cat=T;em_desc=catalytic subunit;em_max_annot_lvl=33208|Metazoa;em_Preferred_name=PRKAA1;em_EC=2.7.11.11;em_KEGG_ko=ko:K07198;em_KEGG_Pathway=ko04068,ko04140,ko04150,ko04151,ko04152,ko04211,ko04213,ko04371,ko04530,ko04710,ko04714,ko04910,ko04920,ko04921,ko04922,ko04931,ko04932,ko05410,ko05418,map04068,map04140,map04150,map04151,map04152,map04211,map04213,map04371,map04530,map04710,map04714,map04910,map04920,map04921,map04922,map04931,map04932,map05410,map05418;em_BRITE=ko00000,ko00001,ko01000,ko01001,ko03029,ko04131;em_PFAMs=AdenylateSensor,Pkinase;em_GOs=GO:0000003,GO:0000166,GO:0000187,GO:0000278,GO:0000302,GO:0000902,GO:0000904,GO:0001101,GO:0001558,GO:0001666,GO:0001678,GO:0001932,GO:0001934,GO:0002791,GO:0002792,GO:0002793,GO:0003006,GO:0003674,GO:0003682,GO:0003824,GO:0004672,GO:0004674,GO:0004679,GO:0004690,GO:0004691,GO:0004703,GO:0005488,GO:0005515,GO:0005524,GO:0005575,GO:0005622,GO:0005623,GO:0005634,GO:0005654,GO:0005737,GO:0005768,GO:0005829,GO:0005886,GO:0005975,GO:0005996,GO:0006006,GO:0006082,GO:0006109,GO:0006110,GO:0006111,GO:0006140,GO:0006325,GO:0006355,GO:0006417,GO:0006464,GO:0006468,GO:0006629,GO:0006631,GO:0006793,GO:0006796,GO:0006807,GO:0006914,GO:0006950,GO:0006979,GO:0006996,GO:0007049,GO:0007050,GO:0007154,GO:0007163,GO:0007165,GO:0007275,GO:0007399,GO:0007548,GO:0007568,GO:0007610,GO:0008022,GO:0008047,GO:0008144,GO:0008150,GO:0008152,GO:0008284,GO:0008285,GO:0008340,GO:0008361,GO:0008406,GO:0008610,GO:0009056,GO:0009058,GO:0009266,GO:0009267,GO:0009314,GO:0009409,GO:0009410,GO:0009411,GO:0009416,GO:0009605,GO:0009628,GO:0009631,GO:0009636,GO:0009653,GO:0009719,GO:0009725,GO:0009743,GO:0009746,GO:0009749,GO:0009887,GO:0009889,GO:0009890,GO:0009891,GO:0009892,GO:0009893,GO:0009894,GO:0009895,GO:0009896,GO:0009966,GO:0009967,GO:0009968,GO:0009987,GO:0009991,GO:0010033,GO:0010035,GO:0010038,GO:0010212,GO:0010243,GO:0010259,GO:0010332,GO:0010468,GO:0010506,GO:0010508,GO:0010556,GO:0010557,GO:0010558,GO:0010562,GO:0010565,GO:0010604,GO:0010605,GO:0010608,GO:0010628,GO:0010629,GO:0010638,GO:0010646,GO:0010647,GO:0010648,GO:0010675,GO:0010676,GO:0010720,GO:0010769,GO:0010770,GO:0010821,GO:0010822,GO:0010827,GO:0010828,GO:0010829,GO:0010876,GO:0010893,GO:0010906,GO:0010907,GO:0010941,GO:0010975,GO:0010976,GO:0012505,GO:0014070,GO:0014074,GO:0014823,GO:0016020,GO:0016043,GO:0016202,GO:0016236,GO:0016301,GO:0016310,GO:0016324,GO:0016358,GO:0016569,GO:0016570,GO:0016572,GO:0016604,GO:0016607,GO:0016740,GO:0016772,GO:0016773,GO:0017076,GO:0017148,GO:0018105,GO:0018193,GO:0018209,GO:0019207,GO:0019209,GO:0019216,GO:0019217,GO:0019218,GO:0019219,GO:0019220,GO:0019222,GO:0019318,GO:0019395,GO:0019538,GO:0019722,GO:0019725,GO:0019752,GO:0019887,GO:0019899,GO:0019900,GO:0019915,GO:0019932,GO:0022008,GO:0022402,GO:0022414,GO:0022603,GO:0022604,GO:0022607,GO:0023051,GO:0023052,GO:0023056,GO:0023057,GO:0030030,GO:0030154,GO:0030182,GO:0030234,GO:0030258,GO:0030295,GO:0030424,GO:0030425,GO:0030554,GO:0030730,GO:0030808,GO:0030810,GO:0030811,GO:0030813,GO:0031000,GO:0031175,GO:0031323,GO:0031324,GO:0031325,GO:0031326,GO:0031327,GO:0031328,GO:0031329,GO:0031331,GO:0031344,GO:0031346,GO:0031399,GO:0031400,GO:0031401,GO:0031410,GO:0031588,GO:0031667,GO:0031668,GO:0031669,GO:0031974,GO:0031981,GO:0031982,GO:0032006,GO:0032007,GO:0032101,GO:0032103,GO:0032147,GO:0032268,GO:0032269,GO:0032270,GO:0032386,GO:0032388,GO:0032501,GO:0032502,GO:0032535,GO:0032553,GO:0032555,GO:0032559,GO:0032787,GO:0032870,GO:0032879,GO:0032880,GO:0032886,GO:0032989,GO:0032990,GO:0032991,GO:0033036,GO:0033043,GO:0033135,GO:0033157,GO:0033500,GO:0033554,GO:0033674,GO:0033993,GO:0034248,GO:0034249,GO:0034284,GO:0034440,GO:0034599,GO:0034614,GO:0034694,GO:0034695,GO:0034762,GO:0034763,GO:0034764,GO:0035088,GO:0035173,GO:0035174,GO:0035262,GO:0035404,GO:0035556,GO:0035639,GO:0035690,GO:0036094,GO:0036211,GO:0036270,GO:0036293,GO:0036294,GO:0036477,GO:0040008,GO:0040012,GO:0040017,GO:0042127,GO:0042149,GO:0042221,GO:0042325,GO:0042327,GO:0042493,GO:0042542,GO:0042556,GO:0042557,GO:0042592,GO:0042593,GO:0042594,GO:0042595,GO:0042752,GO:0042981,GO:0042995,GO:0043005,GO:0043025,GO:0043066,GO:0043067,GO:0043069,GO:0043085,GO:0043167,GO:0043168,GO:0043170,GO:0043226,GO:0043227,GO:0043229,GO:0043231,GO:0043233,GO:0043255,GO:0043279,GO:0043405,GO:0043406,GO:0043408,GO:0043410,GO:0043412,GO:0043436,GO:0043467,GO:0043470,GO:0043549,GO:0043933,GO:0044057,GO:0044058,GO:0044085,GO:0044087,GO:0044093,GO:0044237,GO:0044238,GO:0044248,GO:0044255,GO:0044260,GO:0044267,GO:0044281,GO:0044297,GO:0044422,GO:0044424,GO:0044425,GO:0044428,GO:0044444,GO:0044446,GO:0044451,GO:0044459,GO:0044463,GO:0044464,GO:0045137,GO:0045177,GO:0045178,GO:0045197,GO:0045471,GO:0045540,GO:0045542,GO:0045595,GO:0045597,GO:0045664,GO:0045666,GO:0045722,GO:0045786,GO:0045792,GO:0045821,GO:0045833,GO:0045834,GO:0045844,GO:0045859,GO:0045860,GO:0045893,GO:0045913,GO:0045923,GO:0045935,GO:0045937,GO:0045940,GO:0045981,GO:0046317,GO:0046318,GO:0046320,GO:0046321,GO:0046324,GO:0046325,GO:0046326,GO:0046677,GO:0046889,GO:0046890,GO:0048468,GO:0048513,GO:0048518,GO:0048519,GO:0048522,GO:0048523,GO:0048580,GO:0048582,GO:0048583,GO:0048584,GO:0048585,GO:0048608,GO:0048634,GO:0048636,GO:0048641,GO:0048643,GO:0048666,GO:0048667,GO:0048699,GO:0048731,GO:0048812,GO:0048813,GO:0048856,GO:0048858,GO:0048869,GO:0048871,GO:0048878,GO:0050708,GO:0050709,GO:0050714,GO:0050767,GO:0050769,GO:0050770,GO:0050772,GO:0050789,GO:0050790,GO:0050793,GO:0050794,GO:0050801,GO:0050810,GO:0050896,GO:0050920,GO:0050921,GO:0050994,GO:0050995,GO:0051046,GO:0051047,GO:0051048,GO:0051049,GO:0051050,GO:0051051,GO:0051055,GO:0051094,GO:0051128,GO:0051130,GO:0051171,GO:0051172,GO:0051173,GO:0051174,GO:0051179,GO:0051193,GO:0051194,GO:0051196,GO:0051197,GO:0051222,GO:0051223,GO:0051224,GO:0051235,GO:0051239,GO:0051240,GO:0051246,GO:0051247,GO:0051248,GO:0051252,GO:0051254,GO:0051259,GO:0051270,GO:0051272,GO:0051276,GO:0051291,GO:0051338,GO:0051347,GO:0051493,GO:0051592,GO:0051716,GO:0051726,GO:0051960,GO:0051962,GO:0055081,GO:0055082,GO:0055088,GO:0055089,GO:0055114,GO:0060249,GO:0060255,GO:0060284,GO:0060341,GO:0060548,GO:0060627,GO:0061062,GO:0061063,GO:0061065,GO:0061066,GO:0061245,GO:0061458,GO:0061695,GO:0061744,GO:0061762,GO:0061919,GO:0062012,GO:0062013,GO:0065003,GO:0065007,GO:0065008,GO:0065009,GO:0070013,GO:0070050,GO:0070201,GO:0070301,GO:0070482,GO:0070507,GO:0070542,GO:0070887,GO:0071229,GO:0071236,GO:0071241,GO:0071248,GO:0071277,GO:0071310,GO:0071322,GO:0071326,GO:0071331,GO:0071333,GO:0071361,GO:0071379,GO:0071380,GO:0071396,GO:0071398,GO:0071417,GO:0071453,GO:0071456,GO:0071495,GO:0071496,GO:0071704,GO:0071840,GO:0071900,GO:0071902,GO:0071944,GO:0080090,GO:0090043,GO:0090066,GO:0090087,GO:0090153,GO:0090155,GO:0090181,GO:0090205,GO:0090311,GO:0090316,GO:0097009,GO:0097159,GO:0097237,GO:0097305,GO:0097306,GO:0097327,GO:0097367,GO:0097447,GO:0097458,GO:0097574,GO:0097708,GO:0098590,GO:0098772,GO:0099004,GO:0106118,GO:0106120,GO:0120025,GO:0120035,GO:0120036,GO:0120038,GO:0120039,GO:0140096,GO:1900060,GO:1900076,GO:1900077,GO:1900371,GO:1900373,GO:1900542,GO:1900544,GO:1901265,GO:1901363,GO:1901563,GO:1901564,GO:1901576,GO:1901654,GO:1901655,GO:1901698,GO:1901699,GO:1901700,GO:1901701,GO:1901861,GO:1901863,GO:1901983,GO:1901985,GO:1902494,GO:1902531,GO:1902532,GO:1902533,GO:1902667,GO:1902669,GO:1902680,GO:1902911,GO:1902930,GO:1902932,GO:1903108,GO:1903109,GO:1903214,GO:1903432,GO:1903506,GO:1903508,GO:1903530,GO:1903531,GO:1903532,GO:1903533,GO:1903578,GO:1903580,GO:1903747,GO:1903749,GO:1903827,GO:1903829,GO:1903955,GO:1904262,GO:1904428,GO:1904950,GO:1904951,GO:1905038,GO:1990234,GO:1990794,GO:2000026,GO:2000112,GO:2000113,GO:2000303,GO:2000756,GO:2000758,GO:2001141,GO:2001169,GO:2001171,GO:2001273,GO:2001274
HiC_scaffold_5	AUGUSTUS	intron	122670234	122684429	1.0	+	.	ID=g15260.t1.intron1;Parent=g15260.t1
HiC_scaffold_5	gmst	intron	122670234	122684429	109.911317	+	0	ID=g15260.t2.intron1;Parent=g15260.t2
HiC_scaffold_5	AUGUSTUS	exon	122684430	122684571	.	+	.	ID=g15260.t1.exon2;Parent=g15260.t1
HiC_scaffold_5	AUGUSTUS	CDS	122684430	122684571	1.0	+	2	ID=g15260.t1.CDS2;Parent=g15260.t1
HiC_scaffold_5	gmst	CDS	122684430	122684571	109.911317	+	2	ID=g15260.t2.CDS2;Parent=g15260.t2
HiC_scaffold_5	gmst	exon	122684430	122684571	109.911317	+	2	ID=g15260.t2.exon2;Parent=g15260.t2
HiC_scaffold_5	AUGUSTUS	intron	122684572	122686230	1.0	+	.	ID=g15260.t1.intron2;Parent=g15260.t1
HiC_scaffold_5	gmst	intron	122684572	122686230	109.911317	+	0	ID=g15260.t2.intron2;Parent=g15260.t2
HiC_scaffold_5	AUGUSTUS	exon	122686231	122686324	.	+	.	ID=g15260.t1.exon3;Parent=g15260.t1
HiC_scaffold_5	AUGUSTUS	CDS	122686231	122686324	1.0	+	1	ID=g15260.t1.CDS3;Parent=g15260.t1
HiC_scaffold_5	gmst	CDS	122686231	122686324	109.911317	+	1	ID=g15260.t2.CDS3;Parent=g15260.t2
HiC_scaffold_5	gmst	exon	122686231	122686324	109.911317	+	1	ID=g15260.t2.exon3;Parent=g15260.t2
HiC_scaffold_5	AUGUSTUS	intron	122686325	122690206	1.0	+	.	ID=g15260.t1.intron3;Parent=g15260.t1
HiC_scaffold_5	gmst	intron	122686325	122690206	109.911317	+	0	ID=g15260.t2.intron3;Parent=g15260.t2
HiC_scaffold_5	AUGUSTUS	exon	122690207	122690351	.	+	.	ID=g15260.t1.exon4;Parent=g15260.t1
HiC_scaffold_5	AUGUSTUS	CDS	122690207	122690351	1.0	+	0	ID=g15260.t1.CDS4;Parent=g15260.t1
HiC_scaffold_5	gmst	CDS	122690207	122690351	109.911317	+	0	ID=g15260.t2.CDS4;Parent=g15260.t2
HiC_scaffold_5	gmst	exon	122690207	122690351	109.911317	+	0	ID=g15260.t2.exon4;Parent=g15260.t2
HiC_scaffold_5	AUGUSTUS	intron	122690352	122691697	1.0	+	.	ID=g15260.t1.intron4;Parent=g15260.t1
HiC_scaffold_5	gmst	intron	122690352	122691697	109.911317	+	0	ID=g15260.t2.intron4;Parent=g15260.t2
HiC_scaffold_5	AUGUSTUS	exon	122691698	122691785	.	+	.	ID=g15260.t1.exon5;Parent=g15260.t1
HiC_scaffold_5	AUGUSTUS	CDS	122691698	122691785	1.0	+	2	ID=g15260.t1.CDS5;Parent=g15260.t1
HiC_scaffold_5	gmst	CDS	122691698	122691785	109.911317	+	2	ID=g15260.t2.CDS5;Parent=g15260.t2
HiC_scaffold_5	gmst	exon	122691698	122691785	109.911317	+	2	ID=g15260.t2.exon5;Parent=g15260.t2
HiC_scaffold_5	AUGUSTUS	intron	122691786	122694125	1.0	+	.	ID=g15260.t1.intron5;Parent=g15260.t1
HiC_scaffold_5	gmst	intron	122691786	122694125	109.911317	+	0	ID=g15260.t2.intron5;Parent=g15260.t2
HiC_scaffold_5	AUGUSTUS	exon	122694126	122694350	.	+	.	ID=g15260.t1.exon6;Parent=g15260.t1
HiC_scaffold_5	AUGUSTUS	CDS	122694126	122694350	1.0	+	1	ID=g15260.t1.CDS6;Parent=g15260.t1
HiC_scaffold_5	gmst	CDS	122694126	122694350	109.911317	+	1	ID=g15260.t2.CDS6;Parent=g15260.t2
HiC_scaffold_5	gmst	exon	122694126	122694350	109.911317	+	1	ID=g15260.t2.exon6;Parent=g15260.t2
HiC_scaffold_5	AUGUSTUS	intron	122694351	122695747	1.0	+	.	ID=g15260.t1.intron6;Parent=g15260.t1
HiC_scaffold_5	gmst	intron	122694351	122695747	109.911317	+	0	ID=g15260.t2.intron6;Parent=g15260.t2
HiC_scaffold_5	AUGUSTUS	exon	122695748	122696234	.	+	.	ID=g15260.t1.exon7;Parent=g15260.t1
HiC_scaffold_5	AUGUSTUS	CDS	122695748	122696234	1.0	+	1	ID=g15260.t1.CDS7;Parent=g15260.t1
HiC_scaffold_5	gmst	CDS	122695748	122696234	109.911317	+	1	ID=g15260.t2.CDS7;Parent=g15260.t2
HiC_scaffold_5	gmst	exon	122695748	122696234	109.911317	+	1	ID=g15260.t2.exon7;Parent=g15260.t2
HiC_scaffold_5	AUGUSTUS	intron	122696235	122696346	1.0	+	.	ID=g15260.t1.intron7;Parent=g15260.t1
HiC_scaffold_5	gmst	intron	122696235	122696346	109.911317	+	0	ID=g15260.t2.intron7;Parent=g15260.t2
HiC_scaffold_5	AUGUSTUS	exon	122696347	122696473	.	+	.	ID=g15260.t1.exon8;Parent=g15260.t1
HiC_scaffold_5	AUGUSTUS	CDS	122696347	122696473	1.0	+	0	ID=g15260.t1.CDS8;Parent=g15260.t1
HiC_scaffold_5	gmst	CDS	122696347	122696473	109.911317	+	0	ID=g15260.t2.CDS8;Parent=g15260.t2
HiC_scaffold_5	gmst	exon	122696347	122696473	109.911317	+	0	ID=g15260.t2.exon8;Parent=g15260.t2
HiC_scaffold_5	AUGUSTUS	intron	122696474	122698489	1.0	+	.	ID=g15260.t1.intron8;Parent=g15260.t1
HiC_scaffold_5	gmst	intron	122696474	122698489	109.911317	+	0	ID=g15260.t2.intron8;Parent=g15260.t2
HiC_scaffold_5	AUGUSTUS	exon	122698490	122698734	.	+	.	ID=g15260.t1.exon9;Parent=g15260.t1
HiC_scaffold_5	AUGUSTUS	CDS	122698490	122698734	1.0	+	2	ID=g15260.t1.CDS9;Parent=g15260.t1
HiC_scaffold_5	gmst	CDS	122698490	122698734	109.911317	+	2	ID=g15260.t2.CDS9;Parent=g15260.t2
HiC_scaffold_5	gmst	exon	122698490	122698734	109.911317	+	2	ID=g15260.t2.exon9;Parent=g15260.t2
HiC_scaffold_5	AUGUSTUS	stop_codon	122698732	122698734	.	+	0	ID=g15260.t1.stop1;Parent=g15260.t1
HiC_scaffold_5	gmst	stop_codon	122698732	122698734	109.911317	+	0	ID=g15260.t2.stop1;Parent=g15260.t2
HiC_scaffold_5	AUGUSTUS	start_codon	122708892	122708894	.	+	0	ID=g15261.t1.start1;Parent=g15261.t1
HiC_scaffold_5	AUGUSTUS	exon	122708892	122709112	.	+	.	ID=g15261.t1.exon1;Parent=g15261.t1
HiC_scaffold_5	AUGUSTUS	CDS	122708892	122709112	1.0	+	0	ID=g15261.t1.CDS1;Parent=g15261.t1
HiC_scaffold_5	AUGUSTUS	gene	122708892	122734925	.	+	.	ID=g15261
HiC_scaffold_5	AUGUSTUS	mRNA	122708892	122734925	1.0	+	.	ID=g15261.t1;Parent=g15261;em_target=9668.ENSMPUP00000014677;em_score=568.4;em_evalue=5e-174;em_tcov=.;em_OGs=COG0457@1|root,KOG0553@2759|Eukaryota,39R7V@33154|Opisthokonta,3BGY5@33208|Metazoa,3D23X@33213|Bilateria,48A9M@7711|Chordata,4935G@7742|Vertebrata,3JFDG@40674|Mammalia,3EFFI@33554|Carnivora;em_COG_cat=S;em_desc=Tetratricopeptide repeat domain 33;em_max_annot_lvl=33208|Metazoa;em_Preferred_name=TTC33;em_PFAMs=
HiC_scaffold_5	AUGUSTUS	intron	122709113	122730240	1.0	+	.	ID=g15261.t1.intron1;Parent=g15261.t1
HiC_scaffold_5	AUGUSTUS	exon	122730241	122730322	.	+	.	ID=g15261.t1.exon2;Parent=g15261.t1
HiC_scaffold_5	AUGUSTUS	CDS	122730241	122730322	1.0	+	1	ID=g15261.t1.CDS2;Parent=g15261.t1
HiC_scaffold_5	AUGUSTUS	intron	122730323	122731426	1.0	+	.	ID=g15261.t1.intron2;Parent=g15261.t1
HiC_scaffold_5	AUGUSTUS	exon	122731427	122731558	.	+	.	ID=g15261.t1.exon3;Parent=g15261.t1
HiC_scaffold_5	AUGUSTUS	CDS	122731427	122731558	1.0	+	0	ID=g15261.t1.CDS3;Parent=g15261.t1
HiC_scaffold_5	AUGUSTUS	intron	122731559	122734571	1.0	+	.	ID=g15261.t1.intron3;Parent=g15261.t1
HiC_scaffold_5	AUGUSTUS	exon	122734572	122734925	.	+	.	ID=g15261.t1.exon4;Parent=g15261.t1
HiC_scaffold_5	AUGUSTUS	CDS	122734572	122734925	1.0	+	0	ID=g15261.t1.CDS4;Parent=g15261.t1
HiC_scaffold_5	AUGUSTUS	stop_codon	122734923	122734925	.	+	0	ID=g15261.t1.stop1;Parent=g15261.t1
HiC_scaffold_5	AUGUSTUS	stop_codon	122752392	122752394	.	-	0	ID=g15262.t1.stop1;Parent=g15262.t1
HiC_scaffold_5	AUGUSTUS	exon	122752392	122752982	.	-	.	ID=g15262.t1.exon1;Parent=g15262.t1
HiC_scaffold_5	AUGUSTUS	CDS	122752392	122752982	1.0	-	0	ID=g15262.t1.CDS1;Parent=g15262.t1
HiC_scaffold_5	AUGUSTUS	gene	122752392	122763981	.	-	.	ID=g15262
HiC_scaffold_5	AUGUSTUS	mRNA	122752392	122763981	1.0	-	.	ID=g15262.t1;Parent=g15262;em_target=9668.ENSMPUP00000014679;em_score=1089.6;em_evalue=0.0;em_tcov=.;em_OGs=KOG3656@1|root,KOG3656@2759|Eukaryota,38FUQ@33154|Opisthokonta,3BHKU@33208|Metazoa,3CZ46@33213|Bilateria,481SE@7711|Chordata,491P4@7742|Vertebrata,3J2UI@40674|Mammalia,3EQ07@33554|Carnivora;em_COG_cat=T;em_desc=prostaglandin E receptor 4;em_max_annot_lvl=33208|Metazoa;em_Preferred_name=PTGER4;em_KEGG_ko=ko:K04261;em_KEGG_Pathway=ko04080,ko04750,ko04924,ko05165,ko05200,map04080,map04750,map04924,map05165,map05200;em_BRITE=ko00000,ko00001,ko04030;em_PFAMs=7tm_1;em_GOs=GO:0000003,GO:0000165,GO:0001101,GO:0001501,GO:0001505,GO:0001568,GO:0001678,GO:0001775,GO:0001817,GO:0001818,GO:0001819,GO:0001932,GO:0001934,GO:0001944,GO:0001956,GO:0002237,GO:0002252,GO:0002263,GO:0002285,GO:0002286,GO:0002287,GO:0002292,GO:0002293,GO:0002294,GO:0002366,GO:0002376,GO:0002520,GO:0002521,GO:0002682,GO:0002683,GO:0002684,GO:0002685,GO:0002686,GO:0002687,GO:0002691,GO:0002692,GO:0002693,GO:0002791,GO:0002792,GO:0002793,GO:0003008,GO:0003014,GO:0003674,GO:0004888,GO:0004930,GO:0004953,GO:0004954,GO:0004955,GO:0004957,GO:0005575,GO:0005622,GO:0005623,GO:0005634,GO:0005635,GO:0005886,GO:0006109,GO:0006464,GO:0006468,GO:0006793,GO:0006796,GO:0006807,GO:0006937,GO:0006940,GO:0006950,GO:0006955,GO:0007154,GO:0007165,GO:0007186,GO:0007187,GO:0007188,GO:0007189,GO:0007254,GO:0007275,GO:0007565,GO:0007567,GO:0008150,GO:0008152,GO:0008284,GO:0009605,GO:0009607,GO:0009612,GO:0009617,GO:0009628,GO:0009653,GO:0009719,GO:0009725,GO:0009743,GO:0009746,GO:0009749,GO:0009889,GO:0009890,GO:0009891,GO:0009892,GO:0009893,GO:0009966,GO:0009967,GO:0009987,GO:0010033,GO:0010243,GO:0010310,GO:0010468,GO:0010556,GO:0010557,GO:0010558,GO:0010562,GO:0010604,GO:0010605,GO:0010628,GO:0010646,GO:0010647,GO:0010727,GO:0010817,GO:0010840,GO:0012505,GO:0014070,GO:0014910,GO:0014911,GO:0016020,GO:0016021,GO:0016310,GO:0019220,GO:0019222,GO:0019538,GO:0019725,GO:0019932,GO:0019933,GO:0019935,GO:0022414,GO:0022603,GO:0023014,GO:0023051,GO:0023052,GO:0023056,GO:0030097,GO:0030098,GO:0030154,GO:0030155,GO:0030217,GO:0030278,GO:0030334,GO:0030335,GO:0030336,GO:0031090,GO:0031098,GO:0031224,GO:0031323,GO:0031324,GO:0031325,GO:0031326,GO:0031328,GO:0031333,GO:0031347,GO:0031348,GO:0031349,GO:0031399,GO:0031401,GO:0031965,GO:0031967,GO:0031975,GO:0032101,GO:0032102,GO:0032103,GO:0032231,GO:0032268,GO:0032270,GO:0032496,GO:0032501,GO:0032502,GO:0032504,GO:0032570,GO:0032650,GO:0032652,GO:0032653,GO:0032677,GO:0032680,GO:0032690,GO:0032692,GO:0032720,GO:0032733,GO:0032757,GO:0032870,GO:0032879,GO:0032880,GO:0032881,GO:0032885,GO:0032956,GO:0032970,GO:0033043,GO:0033500,GO:0033554,GO:0033623,GO:0033624,GO:0033993,GO:0034097,GO:0034103,GO:0034105,GO:0034284,GO:0034694,GO:0034695,GO:0035239,GO:0035295,GO:0035556,GO:0035710,GO:0035809,GO:0035810,GO:0035813,GO:0035815,GO:0035902,GO:0036211,GO:0036477,GO:0038023,GO:0040008,GO:0040012,GO:0040013,GO:0040017,GO:0042093,GO:0042110,GO:0042127,GO:0042221,GO:0042320,GO:0042321,GO:0042322,GO:0042325,GO:0042327,GO:0042465,GO:0042466,GO:0042493,GO:0042509,GO:0042531,GO:0042592,GO:0042593,GO:0042749,GO:0042752,GO:0042753,GO:0042754,GO:0042995,GO:0043005,GO:0043025,GO:0043170,GO:0043200,GO:0043207,GO:0043226,GO:0043227,GO:0043229,GO:0043231,GO:0043254,GO:0043255,GO:0043367,GO:0043412,GO:0043949,GO:0043950,GO:0044057,GO:0044062,GO:0044087,GO:0044237,GO:0044238,GO:0044260,GO:0044267,GO:0044297,GO:0044306,GO:0044422,GO:0044424,GO:0044425,GO:0044428,GO:0044446,GO:0044463,GO:0044464,GO:0044703,GO:0044706,GO:0045124,GO:0045187,GO:0045188,GO:0045321,GO:0045595,GO:0045597,GO:0045667,GO:0045669,GO:0045778,GO:0045780,GO:0045785,GO:0045913,GO:0045927,GO:0045932,GO:0045937,GO:0045938,GO:0045986,GO:0046010,GO:0046425,GO:0046427,GO:0046631,GO:0046632,GO:0046649,GO:0046850,GO:0046852,GO:0046883,GO:0046887,GO:0046928,GO:0048513,GO:0048514,GO:0048518,GO:0048519,GO:0048520,GO:0048521,GO:0048522,GO:0048523,GO:0048534,GO:0048545,GO:0048583,GO:0048584,GO:0048585,GO:0048609,GO:0048638,GO:0048639,GO:0048731,GO:0048844,GO:0048856,GO:0048869,GO:0048878,GO:0050704,GO:0050705,GO:0050707,GO:0050708,GO:0050709,GO:0050710,GO:0050711,GO:0050712,GO:0050714,GO:0050715,GO:0050727,GO:0050728,GO:0050729,GO:0050730,GO:0050731,GO:0050789,GO:0050793,GO:0050794,GO:0050795,GO:0050804,GO:0050806,GO:0050878,GO:0050896,GO:0051046,GO:0051047,GO:0051048,GO:0051049,GO:0051050,GO:0051051,GO:0051093,GO:0051094,GO:0051128,GO:0051129,GO:0051171,GO:0051173,GO:0051174,GO:0051193,GO:0051195,GO:0051222,GO:0051223,GO:0051224,GO:0051239,GO:0051240,GO:0051241,GO:0051246,GO:0051247,GO:0051270,GO:0051271,GO:0051272,GO:0051403,GO:0051492,GO:0051493,GO:0051588,GO:0051590,GO:0051704,GO:0051707,GO:0051716,GO:0051769,GO:0051771,GO:0055082,GO:0060089,GO:0060137,GO:0060255,GO:0060341,GO:0060348,GO:0060840,GO:0061041,GO:0062012,GO:0062013,GO:0065007,GO:0065008,GO:0070201,GO:0070255,GO:0070257,GO:0070371,GO:0070542,GO:0070555,GO:0070887,GO:0071214,GO:0071229,GO:0071260,GO:0071310,GO:0071322,GO:0071326,GO:0071331,GO:0071333,GO:0071345,GO:0071347,GO:0071379,GO:0071380,GO:0071396,GO:0071398,GO:0071495,GO:0071496,GO:0071704,GO:0071944,GO:0072358,GO:0072359,GO:0080090,GO:0080134,GO:0090087,GO:0090257,GO:0090276,GO:0090277,GO:0090303,GO:0097070,GO:0097305,GO:0097306,GO:0097458,GO:0098801,GO:0099177,GO:0104004,GO:0110020,GO:0110053,GO:0120025,GO:0120038,GO:1900125,GO:1900127,GO:1901342,GO:1901343,GO:1901564,GO:1901654,GO:1901655,GO:1901698,GO:1901700,GO:1901701,GO:1902074,GO:1902531,GO:1902533,GO:1902622,GO:1902624,GO:1902903,GO:1903034,GO:1903036,GO:1903530,GO:1903531,GO:1903532,GO:1903555,GO:1903556,GO:1904304,GO:1904305,GO:1904335,GO:1904336,GO:1904347,GO:1904348,GO:1904362,GO:1904364,GO:1904365,GO:1904367,GO:1904458,GO:1904460,GO:1904464,GO:1904466,GO:1904467,GO:1904468,GO:1904470,GO:1904471,GO:1904494,GO:1904496,GO:1904892,GO:1904894,GO:1904950,GO:1904951,GO:1905651,GO:1905652,GO:1905939,GO:1905941,GO:1990785,GO:2000026,GO:2000145,GO:2000146,GO:2000147,GO:2000181,GO:2000194,GO:2000196,GO:2000241,GO:2000243,GO:2000354,GO:2000377,GO:2000378,GO:2000386,GO:2000387,GO:2000388,GO:2000389,GO:2000391,GO:2000416,GO:2000417,GO:2000419,GO:2000420,GO:2001023,GO:2001025,GO:2001179,GO:2001181
HiC_scaffold_5	AUGUSTUS	intron	122752983	122763102	1.0	-	.	ID=g15262.t1.intron1;Parent=g15262.t1
HiC_scaffold_5	AUGUSTUS	exon	122763103	122763981	.	-	.	ID=g15262.t1.exon2;Parent=g15262.t1
HiC_scaffold_5	AUGUSTUS	CDS	122763103	122763981	1.0	-	0	ID=g15262.t1.CDS2;Parent=g15262.t1
HiC_scaffold_5	AUGUSTUS	start_codon	122763979	122763981	.	-	0	ID=g15262.t1.start1;Parent=g15262.t1
HiC_scaffold_5	AUGUSTUS	stop_codon	122764892	122764894	.	-	0	ID=g15263.t1.stop1;Parent=g15263.t1
HiC_scaffold_5	AUGUSTUS	gene	122764892	122765137	.	-	.	ID=g15263
HiC_scaffold_5	AUGUSTUS	exon	122764892	122765137	.	-	.	ID=g15263.t1.exon1;Parent=g15263.t1
HiC_scaffold_5	AUGUSTUS	mRNA	122764892	122765137	1.0	-	.	ID=g15263.t1;Parent=g15263
HiC_scaffold_5	AUGUSTUS	CDS	122764892	122765137	1.0	-	0	ID=g15263.t1.CDS1;Parent=g15263.t1
HiC_scaffold_5	AUGUSTUS	start_codon	122765135	122765137	.	-	0	ID=g15263.t1.start1;Parent=g15263.t1
HiC_scaffold_5	AUGUSTUS	start_codon	123753526	123753528	.	+	0	ID=g15264.t1.start1;Parent=g15264.t1
HiC_scaffold_5	AUGUSTUS	start_codon	123753526	123753528	.	+	0	ID=g15264.t2.start1;Parent=g15264.t2
HiC_scaffold_5	AUGUSTUS	exon	123753526	123753616	.	+	.	ID=g15264.t1.exon1;Parent=g15264.t1
HiC_scaffold_5	AUGUSTUS	exon	123753526	123753616	.	+	.	ID=g15264.t2.exon1;Parent=g15264.t2
HiC_scaffold_5	AUGUSTUS	CDS	123753526	123753616	1.0	+	0	ID=g15264.t1.CDS1;Parent=g15264.t1
HiC_scaffold_5	AUGUSTUS	CDS	123753526	123753616	1.0	+	0	ID=g15264.t2.CDS1;Parent=g15264.t2
HiC_scaffold_5	AUGUSTUS	gene	123753526	123771662	.	+	.	ID=g15264
HiC_scaffold_5	AUGUSTUS	mRNA	123753526	123771662	1.0	+	.	ID=g15264.t1;Parent=g15264;em_target=9668.ENSMPUP00000014680;em_score=1696.7;em_evalue=0.0;em_tcov=.;em_OGs=KOG3535@1|root,KOG3535@2759|Eukaryota,38D9N@33154|Opisthokonta,3BD5J@33208|Metazoa,3CWRE@33213|Bilateria,483YW@7711|Chordata,4959K@7742|Vertebrata,3JB92@40674|Mammalia,3EH1P@33554|Carnivora;em_COG_cat=T;em_desc=homolog 2;em_max_annot_lvl=33208|Metazoa;em_Preferred_name=DAB2;em_KEGG_ko=ko:K12475;em_KEGG_Pathway=ko04144,map04144;em_BRITE=ko00000,ko00001,ko04131;em_PFAMs=PID;em_GOs=GO:0000003,GO:0000165,GO:0000187,GO:0000323,GO:0000902,GO:0000904,GO:0001558,GO:0001650,GO:0001654,GO:0001700,GO:0001701,GO:0001745,GO:0001751,GO:0001752,GO:0001754,GO:0001919,GO:0001921,GO:0001932,GO:0001933,GO:0001934,GO:0002009,GO:0002090,GO:0002092,GO:0002119,GO:0002164,GO:0002376,GO:0002520,GO:0002790,GO:0003008,GO:0003674,GO:0005102,GO:0005118,GO:0005178,GO:0005488,GO:0005515,GO:0005543,GO:0005546,GO:0005575,GO:0005622,GO:0005623,GO:0005634,GO:0005730,GO:0005737,GO:0005764,GO:0005765,GO:0005773,GO:0005774,GO:0005798,GO:0005829,GO:0005886,GO:0005905,GO:0005938,GO:0006355,GO:0006357,GO:0006464,GO:0006468,GO:0006793,GO:0006796,GO:0006807,GO:0006810,GO:0006897,GO:0006898,GO:0006907,GO:0006928,GO:0006935,GO:0006950,GO:0007154,GO:0007165,GO:0007166,GO:0007167,GO:0007169,GO:0007254,GO:0007257,GO:0007275,GO:0007349,GO:0007391,GO:0007399,GO:0007409,GO:0007411,GO:0007423,GO:0007465,GO:0007492,GO:0007588,GO:0007610,GO:0008022,GO:0008045,GO:0008104,GO:0008150,GO:0008152,GO:0008283,GO:0008285,GO:0008289,GO:0009306,GO:0009605,GO:0009653,GO:0009719,GO:0009725,GO:0009790,GO:0009791,GO:0009792,GO:0009887,GO:0009888,GO:0009889,GO:0009890,GO:0009891,GO:0009892,GO:0009893,GO:0009894,GO:0009896,GO:0009898,GO:0009966,GO:0009967,GO:0009968,GO:0009987,GO:0010033,GO:0010468,GO:0010556,GO:0010557,GO:0010558,GO:0010562,GO:0010563,GO:0010565,GO:0010566,GO:0010604,GO:0010605,GO:0010628,GO:0010629,GO:0010646,GO:0010647,GO:0010648,GO:0010717,GO:0010718,GO:0010720,GO:0010721,GO:0010769,GO:0010770,GO:0010810,GO:0010811,GO:0010817,GO:0010862,GO:0010893,GO:0010941,GO:0010975,GO:0010977,GO:0012505,GO:0012506,GO:0014070,GO:0015031,GO:0015833,GO:0016020,GO:0016043,GO:0016192,GO:0016310,GO:0016324,GO:0016331,GO:0017015,GO:0017124,GO:0018991,GO:0018996,GO:0019098,GO:0019216,GO:0019218,GO:0019219,GO:0019220,GO:0019222,GO:0019538,GO:0019897,GO:0019898,GO:0019904,GO:0022008,GO:0022404,GO:0022414,GO:0022603,GO:0022604,GO:0022607,GO:0023014,GO:0023051,GO:0023052,GO:0023056,GO:0023057,GO:0030030,GO:0030097,GO:0030099,GO:0030100,GO:0030111,GO:0030117,GO:0030118,GO:0030132,GO:0030135,GO:0030136,GO:0030154,GO:0030155,GO:0030162,GO:0030177,GO:0030178,GO:0030182,GO:0030276,GO:0030308,GO:0030334,GO:0030335,GO:0030424,GO:0030511,GO:0030659,GO:0030662,GO:0030665,GO:0030674,GO:0030855,GO:0031090,GO:0031098,GO:0031175,GO:0031234,GO:0031323,GO:0031324,GO:0031325,GO:0031326,GO:0031327,GO:0031328,GO:0031329,GO:0031331,GO:0031344,GO:0031345,GO:0031399,GO:0031400,GO:0031401,GO:0031410,GO:0031974,GO:0031981,GO:0031982,GO:0032050,GO:0032091,GO:0032147,GO:0032268,GO:0032269,GO:0032270,GO:0032344,GO:0032346,GO:0032347,GO:0032349,GO:0032350,GO:0032352,GO:0032368,GO:0032370,GO:0032386,GO:0032388,GO:0032434,GO:0032436,GO:0032501,GO:0032502,GO:0032504,GO:0032784,GO:0032786,GO:0032872,GO:0032874,GO:0032879,GO:0032880,GO:0032940,GO:0032968,GO:0032989,GO:0032990,GO:0032991,GO:0033036,GO:0033143,GO:0033144,GO:0033554,GO:0033674,GO:0033993,GO:0034243,GO:0034622,GO:0035026,GO:0035091,GO:0035556,GO:0035612,GO:0035615,GO:0036211,GO:0036465,GO:0038024,GO:0040008,GO:0040009,GO:0040010,GO:0040011,GO:0040012,GO:0040017,GO:0042051,GO:0042127,GO:0042169,GO:0042176,GO:0042221,GO:0042303,GO:0042325,GO:0042326,GO:0042327,GO:0042330,GO:0042395,GO:0042461,GO:0042462,GO:0042706,GO:0042886,GO:0042981,GO:0042995,GO:0043005,GO:0043009,GO:0043066,GO:0043067,GO:0043069,GO:0043085,GO:0043167,GO:0043168,GO:0043170,GO:0043226,GO:0043227,GO:0043228,GO:0043229,GO:0043231,GO:0043232,GO:0043233,GO:0043393,GO:0043405,GO:0043406,GO:0043408,GO:0043409,GO:0043410,GO:0043412,GO:0043506,GO:0043507,GO:0043549,GO:0043933,GO:0044057,GO:0044060,GO:0044085,GO:0044092,GO:0044093,GO:0044237,GO:0044238,GO:0044260,GO:0044267,GO:0044422,GO:0044424,GO:0044425,GO:0044428,GO:0044433,GO:0044437,GO:0044444,GO:0044446,GO:0044452,GO:0044459,GO:0044464,GO:0044877,GO:0045165,GO:0045177,GO:0045184,GO:0045466,GO:0045500,GO:0045595,GO:0045596,GO:0045597,GO:0045664,GO:0045665,GO:0045732,GO:0045785,GO:0045807,GO:0045834,GO:0045859,GO:0045860,GO:0045862,GO:0045892,GO:0045893,GO:0045926,GO:0045927,GO:0045934,GO:0045935,GO:0045936,GO:0045937,GO:0045940,GO:0045944,GO:0046328,GO:0046330,GO:0046332,GO:0046530,GO:0046552,GO:0046883,GO:0046885,GO:0046886,GO:0046887,GO:0046889,GO:0046890,GO:0046903,GO:0048259,GO:0048260,GO:0048268,GO:0048468,GO:0048471,GO:0048475,GO:0048488,GO:0048513,GO:0048518,GO:0048519,GO:0048522,GO:0048523,GO:0048534,GO:0048545,GO:0048583,GO:0048584,GO:0048585,GO:0048592,GO:0048598,GO:0048609,GO:0048646,GO:0048663,GO:0048666,GO:0048667,GO:0048699,GO:0048729,GO:0048731,GO:0048749,GO:0048812,GO:0048856,GO:0048858,GO:0048869,GO:0050678,GO:0050680,GO:0050767,GO:0050768,GO:0050789,GO:0050790,GO:0050793,GO:0050794,GO:0050810,GO:0050839,GO:0050896,GO:0051046,GO:0051047,GO:0051049,GO:0051050,GO:0051093,GO:0051094,GO:0051098,GO:0051100,GO:0051128,GO:0051129,GO:0051130,GO:0051171,GO:0051172,GO:0051173,GO:0051174,GO:0051179,GO:0051234,GO:0051239,GO:0051240,GO:0051241,GO:0051246,GO:0051247,GO:0051248,GO:0051252,GO:0051253,GO:0051254,GO:0051270,GO:0051272,GO:0051338,GO:0051347,GO:0051403,GO:0051641,GO:0051649,GO:0051716,GO:0051960,GO:0051961,GO:0060090,GO:0060255,GO:0060284,GO:0060341,GO:0060390,GO:0060391,GO:0060393,GO:0060429,GO:0060548,GO:0060627,GO:0060765,GO:0060766,GO:0060828,GO:0061024,GO:0061136,GO:0061564,GO:0062012,GO:0062013,GO:0065003,GO:0065007,GO:0065008,GO:0065009,GO:0070013,GO:0070302,GO:0070304,GO:0070372,GO:0070373,GO:0070848,GO:0070849,GO:0070887,GO:0071310,GO:0071363,GO:0071364,GO:0071495,GO:0071559,GO:0071560,GO:0071702,GO:0071704,GO:0071705,GO:0071840,GO:0071900,GO:0071902,GO:0071944,GO:0072583,GO:0080090,GO:0080134,GO:0080135,GO:0090030,GO:0090031,GO:0090090,GO:0090092,GO:0090100,GO:0090175,GO:0090287,GO:0090596,GO:0097458,GO:0097485,GO:0097708,GO:0098552,GO:0098562,GO:0098588,GO:0098590,GO:0098657,GO:0098748,GO:0098796,GO:0098797,GO:0098805,GO:0098852,GO:0099003,GO:0099504,GO:0099568,GO:0120025,GO:0120035,GO:0120036,GO:0120039,GO:1900024,GO:1900026,GO:1901564,GO:1901800,GO:1901981,GO:1902074,GO:1902531,GO:1902532,GO:1902533,GO:1902679,GO:1902680,GO:1902930,GO:1902932,GO:1902936,GO:1903050,GO:1903052,GO:1903076,GO:1903077,GO:1903362,GO:1903364,GO:1903506,GO:1903507,GO:1903508,GO:1903530,GO:1903532,GO:1903649,GO:1903651,GO:1903827,GO:1903828,GO:1903844,GO:1903846,GO:1904375,GO:1904376,GO:1905330,GO:1905475,GO:1905476,GO:1905952,GO:1905954,GO:2000026,GO:2000027,GO:2000050,GO:2000052,GO:2000058,GO:2000060,GO:2000095,GO:2000096,GO:2000112,GO:2000113,GO:2000145,GO:2000147,GO:2000298,GO:2000369,GO:2000370,GO:2000641,GO:2000643,GO:2000831,GO:2000833,GO:2000846,GO:2000848,GO:2000855,GO:2000857,GO:2000858,GO:2000860,GO:2001044,GO:2001046,GO:2001141,GO:2001233,GO:2001234,GO:2001236,GO:2001237
HiC_scaffold_5	AUGUSTUS	mRNA	123753526	123771662	1.0	+	.	ID=g15264.t2;Parent=g15264;em_target=9668.ENSMPUP00000014680;em_score=1169.3;em_evalue=0.0;em_tcov=.;em_OGs=KOG3535@1|root,KOG3535@2759|Eukaryota,38D9N@33154|Opisthokonta,3BD5J@33208|Metazoa,3CWRE@33213|Bilateria,483YW@7711|Chordata,4959K@7742|Vertebrata,3JB92@40674|Mammalia,3EH1P@33554|Carnivora;em_COG_cat=T;em_desc=homolog 2;em_max_annot_lvl=33208|Metazoa;em_Preferred_name=DAB2;em_KEGG_ko=ko:K12475;em_KEGG_Pathway=ko04144,map04144;em_BRITE=ko00000,ko00001,ko04131;em_PFAMs=PID;em_GOs=GO:0000003,GO:0000165,GO:0000187,GO:0000323,GO:0000902,GO:0000904,GO:0001558,GO:0001650,GO:0001654,GO:0001700,GO:0001701,GO:0001745,GO:0001751,GO:0001752,GO:0001754,GO:0001919,GO:0001921,GO:0001932,GO:0001933,GO:0001934,GO:0002009,GO:0002090,GO:0002092,GO:0002119,GO:0002164,GO:0002376,GO:0002520,GO:0002790,GO:0003008,GO:0003674,GO:0005102,GO:0005118,GO:0005178,GO:0005488,GO:0005515,GO:0005543,GO:0005546,GO:0005575,GO:0005622,GO:0005623,GO:0005634,GO:0005730,GO:0005737,GO:0005764,GO:0005765,GO:0005773,GO:0005774,GO:0005798,GO:0005829,GO:0005886,GO:0005905,GO:0005938,GO:0006355,GO:0006357,GO:0006464,GO:0006468,GO:0006793,GO:0006796,GO:0006807,GO:0006810,GO:0006897,GO:0006898,GO:0006907,GO:0006928,GO:0006935,GO:0006950,GO:0007154,GO:0007165,GO:0007166,GO:0007167,GO:0007169,GO:0007254,GO:0007257,GO:0007275,GO:0007349,GO:0007391,GO:0007399,GO:0007409,GO:0007411,GO:0007423,GO:0007465,GO:0007492,GO:0007588,GO:0007610,GO:0008022,GO:0008045,GO:0008104,GO:0008150,GO:0008152,GO:0008283,GO:0008285,GO:0008289,GO:0009306,GO:0009605,GO:0009653,GO:0009719,GO:0009725,GO:0009790,GO:0009791,GO:0009792,GO:0009887,GO:0009888,GO:0009889,GO:0009890,GO:0009891,GO:0009892,GO:0009893,GO:0009894,GO:0009896,GO:0009898,GO:0009966,GO:0009967,GO:0009968,GO:0009987,GO:0010033,GO:0010468,GO:0010556,GO:0010557,GO:0010558,GO:0010562,GO:0010563,GO:0010565,GO:0010566,GO:0010604,GO:0010605,GO:0010628,GO:0010629,GO:0010646,GO:0010647,GO:0010648,GO:0010717,GO:0010718,GO:0010720,GO:0010721,GO:0010769,GO:0010770,GO:0010810,GO:0010811,GO:0010817,GO:0010862,GO:0010893,GO:0010941,GO:0010975,GO:0010977,GO:0012505,GO:0012506,GO:0014070,GO:0015031,GO:0015833,GO:0016020,GO:0016043,GO:0016192,GO:0016310,GO:0016324,GO:0016331,GO:0017015,GO:0017124,GO:0018991,GO:0018996,GO:0019098,GO:0019216,GO:0019218,GO:0019219,GO:0019220,GO:0019222,GO:0019538,GO:0019897,GO:0019898,GO:0019904,GO:0022008,GO:0022404,GO:0022414,GO:0022603,GO:0022604,GO:0022607,GO:0023014,GO:0023051,GO:0023052,GO:0023056,GO:0023057,GO:0030030,GO:0030097,GO:0030099,GO:0030100,GO:0030111,GO:0030117,GO:0030118,GO:0030132,GO:0030135,GO:0030136,GO:0030154,GO:0030155,GO:0030162,GO:0030177,GO:0030178,GO:0030182,GO:0030276,GO:0030308,GO:0030334,GO:0030335,GO:0030424,GO:0030511,GO:0030659,GO:0030662,GO:0030665,GO:0030674,GO:0030855,GO:0031090,GO:0031098,GO:0031175,GO:0031234,GO:0031323,GO:0031324,GO:0031325,GO:0031326,GO:0031327,GO:0031328,GO:0031329,GO:0031331,GO:0031344,GO:0031345,GO:0031399,GO:0031400,GO:0031401,GO:0031410,GO:0031974,GO:0031981,GO:0031982,GO:0032050,GO:0032091,GO:0032147,GO:0032268,GO:0032269,GO:0032270,GO:0032344,GO:0032346,GO:0032347,GO:0032349,GO:0032350,GO:0032352,GO:0032368,GO:0032370,GO:0032386,GO:0032388,GO:0032434,GO:0032436,GO:0032501,GO:0032502,GO:0032504,GO:0032784,GO:0032786,GO:0032872,GO:0032874,GO:0032879,GO:0032880,GO:0032940,GO:0032968,GO:0032989,GO:0032990,GO:0032991,GO:0033036,GO:0033143,GO:0033144,GO:0033554,GO:0033674,GO:0033993,GO:0034243,GO:0034622,GO:0035026,GO:0035091,GO:0035556,GO:0035612,GO:0035615,GO:0036211,GO:0036465,GO:0038024,GO:0040008,GO:0040009,GO:0040010,GO:0040011,GO:0040012,GO:0040017,GO:0042051,GO:0042127,GO:0042169,GO:0042176,GO:0042221,GO:0042303,GO:0042325,GO:0042326,GO:0042327,GO:0042330,GO:0042395,GO:0042461,GO:0042462,GO:0042706,GO:0042886,GO:0042981,GO:0042995,GO:0043005,GO:0043009,GO:0043066,GO:0043067,GO:0043069,GO:0043085,GO:0043167,GO:0043168,GO:0043170,GO:0043226,GO:0043227,GO:0043228,GO:0043229,GO:0043231,GO:0043232,GO:0043233,GO:0043393,GO:0043405,GO:0043406,GO:0043408,GO:0043409,GO:0043410,GO:0043412,GO:0043506,GO:0043507,GO:0043549,GO:0043933,GO:0044057,GO:0044060,GO:0044085,GO:0044092,GO:0044093,GO:0044237,GO:0044238,GO:0044260,GO:0044267,GO:0044422,GO:0044424,GO:0044425,GO:0044428,GO:0044433,GO:0044437,GO:0044444,GO:0044446,GO:0044452,GO:0044459,GO:0044464,GO:0044877,GO:0045165,GO:0045177,GO:0045184,GO:0045466,GO:0045500,GO:0045595,GO:0045596,GO:0045597,GO:0045664,GO:0045665,GO:0045732,GO:0045785,GO:0045807,GO:0045834,GO:0045859,GO:0045860,GO:0045862,GO:0045892,GO:0045893,GO:0045926,GO:0045927,GO:0045934,GO:0045935,GO:0045936,GO:0045937,GO:0045940,GO:0045944,GO:0046328,GO:0046330,GO:0046332,GO:0046530,GO:0046552,GO:0046883,GO:0046885,GO:0046886,GO:0046887,GO:0046889,GO:0046890,GO:0046903,GO:0048259,GO:0048260,GO:0048268,GO:0048468,GO:0048471,GO:0048475,GO:0048488,GO:0048513,GO:0048518,GO:0048519,GO:0048522,GO:0048523,GO:0048534,GO:0048545,GO:0048583,GO:0048584,GO:0048585,GO:0048592,GO:0048598,GO:0048609,GO:0048646,GO:0048663,GO:0048666,GO:0048667,GO:0048699,GO:0048729,GO:0048731,GO:0048749,GO:0048812,GO:0048856,GO:0048858,GO:0048869,GO:0050678,GO:0050680,GO:0050767,GO:0050768,GO:0050789,GO:0050790,GO:0050793,GO:0050794,GO:0050810,GO:0050839,GO:0050896,GO:0051046,GO:0051047,GO:0051049,GO:0051050,GO:0051093,GO:0051094,GO:0051098,GO:0051100,GO:0051128,GO:0051129,GO:0051130,GO:0051171,GO:0051172,GO:0051173,GO:0051174,GO:0051179,GO:0051234,GO:0051239,GO:0051240,GO:0051241,GO:0051246,GO:0051247,GO:0051248,GO:0051252,GO:0051253,GO:0051254,GO:0051270,GO:0051272,GO:0051338,GO:0051347,GO:0051403,GO:0051641,GO:0051649,GO:0051716,GO:0051960,GO:0051961,GO:0060090,GO:0060255,GO:0060284,GO:0060341,GO:0060390,GO:0060391,GO:0060393,GO:0060429,GO:0060548,GO:0060627,GO:0060765,GO:0060766,GO:0060828,GO:0061024,GO:0061136,GO:0061564,GO:0062012,GO:0062013,GO:0065003,GO:0065007,GO:0065008,GO:0065009,GO:0070013,GO:0070302,GO:0070304,GO:0070372,GO:0070373,GO:0070848,GO:0070849,GO:0070887,GO:0071310,GO:0071363,GO:0071364,GO:0071495,GO:0071559,GO:0071560,GO:0071702,GO:0071704,GO:0071705,GO:0071840,GO:0071900,GO:0071902,GO:0071944,GO:0072583,GO:0080090,GO:0080134,GO:0080135,GO:0090030,GO:0090031,GO:0090090,GO:0090092,GO:0090100,GO:0090175,GO:0090287,GO:0090596,GO:0097458,GO:0097485,GO:0097708,GO:0098552,GO:0098562,GO:0098588,GO:0098590,GO:0098657,GO:0098748,GO:0098796,GO:0098797,GO:0098805,GO:0098852,GO:0099003,GO:0099504,GO:0099568,GO:0120025,GO:0120035,GO:0120036,GO:0120039,GO:1900024,GO:1900026,GO:1901564,GO:1901800,GO:1901981,GO:1902074,GO:1902531,GO:1902532,GO:1902533,GO:1902679,GO:1902680,GO:1902930,GO:1902932,GO:1902936,GO:1903050,GO:1903052,GO:1903076,GO:1903077,GO:1903362,GO:1903364,GO:1903506,GO:1903507,GO:1903508,GO:1903530,GO:1903532,GO:1903649,GO:1903651,GO:1903827,GO:1903828,GO:1903844,GO:1903846,GO:1904375,GO:1904376,GO:1905330,GO:1905475,GO:1905476,GO:1905952,GO:1905954,GO:2000026,GO:2000027,GO:2000050,GO:2000052,GO:2000058,GO:2000060,GO:2000095,GO:2000096,GO:2000112,GO:2000113,GO:2000145,GO:2000147,GO:2000298,GO:2000369,GO:2000370,GO:2000641,GO:2000643,GO:2000831,GO:2000833,GO:2000846,GO:2000848,GO:2000855,GO:2000857,GO:2000858,GO:2000860,GO:2001044,GO:2001046,GO:2001141,GO:2001233,GO:2001234,GO:2001236,GO:2001237
HiC_scaffold_5	AUGUSTUS	intron	123753617	123754802	1.0	+	.	ID=g15264.t1.intron1;Parent=g15264.t1
HiC_scaffold_5	AUGUSTUS	intron	123753617	123754802	1.0	+	.	ID=g15264.t2.intron1;Parent=g15264.t2
HiC_scaffold_5	AUGUSTUS	exon	123754803	123754942	.	+	.	ID=g15264.t1.exon2;Parent=g15264.t1
HiC_scaffold_5	AUGUSTUS	exon	123754803	123754942	.	+	.	ID=g15264.t2.exon2;Parent=g15264.t2
HiC_scaffold_5	AUGUSTUS	CDS	123754803	123754942	1.0	+	2	ID=g15264.t1.CDS2;Parent=g15264.t1
HiC_scaffold_5	AUGUSTUS	CDS	123754803	123754942	1.0	+	2	ID=g15264.t2.CDS2;Parent=g15264.t2
HiC_scaffold_5	AUGUSTUS	intron	123754943	123755662	1.0	+	.	ID=g15264.t1.intron2;Parent=g15264.t1
HiC_scaffold_5	AUGUSTUS	intron	123754943	123755662	1.0	+	.	ID=g15264.t2.intron2;Parent=g15264.t2
HiC_scaffold_5	AUGUSTUS	exon	123755663	123755761	.	+	.	ID=g15264.t1.exon3;Parent=g15264.t1
HiC_scaffold_5	AUGUSTUS	exon	123755663	123755761	.	+	.	ID=g15264.t2.exon3;Parent=g15264.t2
HiC_scaffold_5	AUGUSTUS	CDS	123755663	123755761	1.0	+	0	ID=g15264.t1.CDS3;Parent=g15264.t1
HiC_scaffold_5	AUGUSTUS	CDS	123755663	123755761	1.0	+	0	ID=g15264.t2.CDS3;Parent=g15264.t2
HiC_scaffold_5	AUGUSTUS	intron	123755762	123757386	1.0	+	.	ID=g15264.t1.intron3;Parent=g15264.t1
HiC_scaffold_5	AUGUSTUS	intron	123755762	123757386	1.0	+	.	ID=g15264.t2.intron3;Parent=g15264.t2
HiC_scaffold_5	AUGUSTUS	exon	123757387	123757518	.	+	.	ID=g15264.t1.exon4;Parent=g15264.t1
HiC_scaffold_5	AUGUSTUS	exon	123757387	123757518	.	+	.	ID=g15264.t2.exon4;Parent=g15264.t2
HiC_scaffold_5	AUGUSTUS	CDS	123757387	123757518	1.0	+	0	ID=g15264.t1.CDS4;Parent=g15264.t1
HiC_scaffold_5	AUGUSTUS	CDS	123757387	123757518	1.0	+	0	ID=g15264.t2.CDS4;Parent=g15264.t2
HiC_scaffold_5	AUGUSTUS	intron	123757519	123757841	1.0	+	.	ID=g15264.t1.intron4;Parent=g15264.t1
HiC_scaffold_5	AUGUSTUS	intron	123757519	123757841	1.0	+	.	ID=g15264.t2.intron4;Parent=g15264.t2
HiC_scaffold_5	AUGUSTUS	exon	123757842	123757922	.	+	.	ID=g15264.t1.exon5;Parent=g15264.t1
HiC_scaffold_5	AUGUSTUS	exon	123757842	123757922	.	+	.	ID=g15264.t2.exon5;Parent=g15264.t2
HiC_scaffold_5	AUGUSTUS	CDS	123757842	123757922	1.0	+	0	ID=g15264.t1.CDS5;Parent=g15264.t1
HiC_scaffold_5	AUGUSTUS	CDS	123757842	123757922	1.0	+	0	ID=g15264.t2.CDS5;Parent=g15264.t2
HiC_scaffold_5	AUGUSTUS	intron	123757923	123758400	1.0	+	.	ID=g15264.t1.intron5;Parent=g15264.t1
HiC_scaffold_5	AUGUSTUS	intron	123757923	123758400	1.0	+	.	ID=g15264.t2.intron5;Parent=g15264.t2
HiC_scaffold_5	AUGUSTUS	exon	123758401	123758427	.	+	.	ID=g15264.t1.exon6;Parent=g15264.t1
HiC_scaffold_5	AUGUSTUS	exon	123758401	123758427	.	+	.	ID=g15264.t2.exon6;Parent=g15264.t2
HiC_scaffold_5	AUGUSTUS	CDS	123758401	123758427	1.0	+	0	ID=g15264.t1.CDS6;Parent=g15264.t1
HiC_scaffold_5	AUGUSTUS	CDS	123758401	123758427	1.0	+	0	ID=g15264.t2.CDS6;Parent=g15264.t2
HiC_scaffold_5	AUGUSTUS	intron	123758428	123758673	1.0	+	.	ID=g15264.t1.intron6;Parent=g15264.t1
HiC_scaffold_5	AUGUSTUS	intron	123758428	123758673	1.0	+	.	ID=g15264.t2.intron6;Parent=g15264.t2
HiC_scaffold_5	AUGUSTUS	exon	123758674	123758727	.	+	.	ID=g15264.t1.exon7;Parent=g15264.t1
HiC_scaffold_5	AUGUSTUS	exon	123758674	123758727	.	+	.	ID=g15264.t2.exon7;Parent=g15264.t2
HiC_scaffold_5	AUGUSTUS	CDS	123758674	123758727	1.0	+	0	ID=g15264.t1.CDS7;Parent=g15264.t1
HiC_scaffold_5	AUGUSTUS	CDS	123758674	123758727	1.0	+	0	ID=g15264.t2.CDS7;Parent=g15264.t2
HiC_scaffold_5	AUGUSTUS	intron	123758728	123759130	1.0	+	.	ID=g15264.t1.intron7;Parent=g15264.t1
HiC_scaffold_5	AUGUSTUS	intron	123758728	123759130	1.0	+	.	ID=g15264.t2.intron7;Parent=g15264.t2
HiC_scaffold_5	AUGUSTUS	exon	123759131	123759193	.	+	.	ID=g15264.t1.exon8;Parent=g15264.t1
HiC_scaffold_5	AUGUSTUS	exon	123759131	123759193	.	+	.	ID=g15264.t2.exon8;Parent=g15264.t2
HiC_scaffold_5	AUGUSTUS	CDS	123759131	123759193	1.0	+	0	ID=g15264.t1.CDS8;Parent=g15264.t1
HiC_scaffold_5	AUGUSTUS	CDS	123759131	123759193	1.0	+	0	ID=g15264.t2.CDS8;Parent=g15264.t2
HiC_scaffold_5	AUGUSTUS	intron	123759194	123763895	1.0	+	.	ID=g15264.t1.intron8;Parent=g15264.t1
HiC_scaffold_5	AUGUSTUS	intron	123759194	123765563	1.0	+	.	ID=g15264.t2.intron8;Parent=g15264.t2
HiC_scaffold_5	AUGUSTUS	exon	123763896	123764549	.	+	.	ID=g15264.t1.exon9;Parent=g15264.t1
HiC_scaffold_5	AUGUSTUS	CDS	123763896	123764549	1.0	+	0	ID=g15264.t1.CDS9;Parent=g15264.t1
HiC_scaffold_5	AUGUSTUS	intron	123764550	123765563	1.0	+	.	ID=g15264.t1.intron9;Parent=g15264.t1
HiC_scaffold_5	AUGUSTUS	exon	123765564	123765726	.	+	.	ID=g15264.t1.exon10;Parent=g15264.t1
HiC_scaffold_5	AUGUSTUS	exon	123765564	123765726	.	+	.	ID=g15264.t2.exon9;Parent=g15264.t2
HiC_scaffold_5	AUGUSTUS	CDS	123765564	123765726	1.0	+	0	ID=g15264.t1.CDS10;Parent=g15264.t1
HiC_scaffold_5	AUGUSTUS	CDS	123765564	123765726	1.0	+	0	ID=g15264.t2.CDS9;Parent=g15264.t2
HiC_scaffold_5	AUGUSTUS	intron	123765727	123769686	1.0	+	.	ID=g15264.t1.intron10;Parent=g15264.t1
HiC_scaffold_5	AUGUSTUS	intron	123765727	123769686	1.0	+	.	ID=g15264.t2.intron9;Parent=g15264.t2
HiC_scaffold_5	AUGUSTUS	exon	123769687	123770319	.	+	.	ID=g15264.t1.exon11;Parent=g15264.t1
HiC_scaffold_5	AUGUSTUS	exon	123769687	123770319	.	+	.	ID=g15264.t2.exon10;Parent=g15264.t2
HiC_scaffold_5	AUGUSTUS	CDS	123769687	123770319	1.0	+	2	ID=g15264.t1.CDS11;Parent=g15264.t1
HiC_scaffold_5	AUGUSTUS	CDS	123769687	123770319	1.0	+	2	ID=g15264.t2.CDS10;Parent=g15264.t2
HiC_scaffold_5	AUGUSTUS	intron	123770320	123770907	1.0	+	.	ID=g15264.t1.intron11;Parent=g15264.t1
HiC_scaffold_5	AUGUSTUS	intron	123770320	123770907	1.0	+	.	ID=g15264.t2.intron10;Parent=g15264.t2
HiC_scaffold_5	AUGUSTUS	exon	123770908	123771017	.	+	.	ID=g15264.t1.exon12;Parent=g15264.t1
HiC_scaffold_5	AUGUSTUS	exon	123770908	123771017	.	+	.	ID=g15264.t2.exon11;Parent=g15264.t2
HiC_scaffold_5	AUGUSTUS	CDS	123770908	123771017	1.0	+	2	ID=g15264.t1.CDS12;Parent=g15264.t1
HiC_scaffold_5	AUGUSTUS	CDS	123770908	123771017	1.0	+	2	ID=g15264.t2.CDS11;Parent=g15264.t2
HiC_scaffold_5	AUGUSTUS	intron	123771018	123771599	1.0	+	.	ID=g15264.t1.intron12;Parent=g15264.t1
HiC_scaffold_5	AUGUSTUS	intron	123771018	123771599	1.0	+	.	ID=g15264.t2.intron11;Parent=g15264.t2
HiC_scaffold_5	AUGUSTUS	exon	123771600	123771662	.	+	.	ID=g15264.t1.exon13;Parent=g15264.t1
HiC_scaffold_5	AUGUSTUS	exon	123771600	123771662	.	+	.	ID=g15264.t2.exon12;Parent=g15264.t2
HiC_scaffold_5	AUGUSTUS	CDS	123771600	123771662	1.0	+	0	ID=g15264.t1.CDS13;Parent=g15264.t1
HiC_scaffold_5	AUGUSTUS	CDS	123771600	123771662	1.0	+	0	ID=g15264.t2.CDS12;Parent=g15264.t2
HiC_scaffold_5	AUGUSTUS	stop_codon	123771660	123771662	.	+	0	ID=g15264.t1.stop1;Parent=g15264.t1
HiC_scaffold_5	AUGUSTUS	stop_codon	123771660	123771662	.	+	0	ID=g15264.t2.stop1;Parent=g15264.t2
HiC_scaffold_5	AUGUSTUS	start_codon	123786933	123786935	.	+	0	ID=g15265.t1.start1;Parent=g15265.t1
HiC_scaffold_5	AUGUSTUS	exon	123786933	123787009	.	+	.	ID=g15265.t1.exon1;Parent=g15265.t1
HiC_scaffold_5	AUGUSTUS	CDS	123786933	123787009	1.0	+	0	ID=g15265.t1.CDS1;Parent=g15265.t1
HiC_scaffold_5	AUGUSTUS	gene	123786933	123836294	.	+	.	ID=g15265
HiC_scaffold_5	AUGUSTUS	mRNA	123786933	123836294	0.9	+	.	ID=g15265.t1;Parent=g15265;em_target=9668.ENSMPUP00000014684;em_score=1178.8;em_evalue=0.0;em_tcov=.;em_OGs=28PUZ@1|root,2QWHM@2759|Eukaryota,38N5W@33154|Opisthokonta,3B9G9@33208|Metazoa,3D3SZ@33213|Bilateria,48AR0@7711|Chordata,493NW@7742|Vertebrata,3JDDM@40674|Mammalia,3EPXW@33554|Carnivora;em_COG_cat=T;em_desc=Complement component;em_max_annot_lvl=33208|Metazoa;em_Preferred_name=C9;em_KEGG_ko=ko:K04000;em_KEGG_Pathway=ko04610,ko05020,ko05146,ko05322,map04610,map05020,map05146,map05322;em_BRITE=ko00000,ko00001;em_PFAMs=Ldl_recept_a,MACPF,TSP_1;em_GOs=GO:0001897,GO:0001906,GO:0001907,GO:0002673,GO:0002682,GO:0002697,GO:0002920,GO:0005575,GO:0005576,GO:0005579,GO:0005615,GO:0005622,GO:0005623,GO:0005737,GO:0005829,GO:0005886,GO:0005887,GO:0006950,GO:0007596,GO:0007599,GO:0008150,GO:0009611,GO:0009987,GO:0010468,GO:0016020,GO:0016021,GO:0016043,GO:0019222,GO:0019835,GO:0019836,GO:0022607,GO:0030162,GO:0030449,GO:0031224,GO:0031226,GO:0031347,GO:0031640,GO:0032101,GO:0032501,GO:0032991,GO:0035821,GO:0042060,GO:0043933,GO:0044003,GO:0044004,GO:0044085,GO:0044179,GO:0044364,GO:0044403,GO:0044419,GO:0044421,GO:0044424,GO:0044425,GO:0044444,GO:0044459,GO:0044464,GO:0044764,GO:0046930,GO:0048583,GO:0050727,GO:0050776,GO:0050789,GO:0050817,GO:0050878,GO:0050896,GO:0051171,GO:0051246,GO:0051259,GO:0051260,GO:0051701,GO:0051704,GO:0051715,GO:0051801,GO:0051817,GO:0051818,GO:0051883,GO:0052331,GO:0060255,GO:0065003,GO:0065007,GO:0065008,GO:0070613,GO:0071840,GO:0071944,GO:0080090,GO:0080134,GO:0098796,GO:0098797,GO:1903317,GO:2000257
HiC_scaffold_5	AUGUSTUS	intron	123787010	123798897	1.0	+	.	ID=g15265.t1.intron1;Parent=g15265.t1
HiC_scaffold_5	AUGUSTUS	exon	123798898	123799003	.	+	.	ID=g15265.t1.exon2;Parent=g15265.t1
HiC_scaffold_5	AUGUSTUS	CDS	123798898	123799003	1.0	+	1	ID=g15265.t1.CDS2;Parent=g15265.t1
HiC_scaffold_5	AUGUSTUS	intron	123799004	123799418	1.0	+	.	ID=g15265.t1.intron2;Parent=g15265.t1
HiC_scaffold_5	AUGUSTUS	exon	123799419	123799563	.	+	.	ID=g15265.t1.exon3;Parent=g15265.t1
HiC_scaffold_5	AUGUSTUS	CDS	123799419	123799563	1.0	+	0	ID=g15265.t1.CDS3;Parent=g15265.t1
HiC_scaffold_5	AUGUSTUS	intron	123799564	123799817	1.0	+	.	ID=g15265.t1.intron3;Parent=g15265.t1
HiC_scaffold_5	AUGUSTUS	exon	123799818	123799965	.	+	.	ID=g15265.t1.exon4;Parent=g15265.t1
HiC_scaffold_5	AUGUSTUS	CDS	123799818	123799965	1.0	+	2	ID=g15265.t1.CDS4;Parent=g15265.t1
HiC_scaffold_5	AUGUSTUS	intron	123799966	123807294	1.0	+	.	ID=g15265.t1.intron4;Parent=g15265.t1
HiC_scaffold_5	AUGUSTUS	exon	123807295	123807433	.	+	.	ID=g15265.t1.exon5;Parent=g15265.t1
HiC_scaffold_5	AUGUSTUS	CDS	123807295	123807433	1.0	+	1	ID=g15265.t1.CDS5;Parent=g15265.t1
HiC_scaffold_5	AUGUSTUS	intron	123807434	123818440	1.0	+	.	ID=g15265.t1.intron5;Parent=g15265.t1
HiC_scaffold_5	AUGUSTUS	exon	123818441	123818713	.	+	.	ID=g15265.t1.exon6;Parent=g15265.t1
HiC_scaffold_5	AUGUSTUS	CDS	123818441	123818713	1.0	+	0	ID=g15265.t1.CDS6;Parent=g15265.t1
HiC_scaffold_5	AUGUSTUS	intron	123818714	123822925	1.0	+	.	ID=g15265.t1.intron6;Parent=g15265.t1
HiC_scaffold_5	AUGUSTUS	exon	123822926	123823166	.	+	.	ID=g15265.t1.exon7;Parent=g15265.t1
HiC_scaffold_5	AUGUSTUS	CDS	123822926	123823166	1.0	+	0	ID=g15265.t1.CDS7;Parent=g15265.t1
HiC_scaffold_5	AUGUSTUS	intron	123823167	123825864	1.0	+	.	ID=g15265.t1.intron7;Parent=g15265.t1
HiC_scaffold_5	AUGUSTUS	exon	123825865	123825990	.	+	.	ID=g15265.t1.exon8;Parent=g15265.t1
HiC_scaffold_5	AUGUSTUS	CDS	123825865	123825990	1.0	+	2	ID=g15265.t1.CDS8;Parent=g15265.t1
HiC_scaffold_5	AUGUSTUS	intron	123825991	123827721	1.0	+	.	ID=g15265.t1.intron8;Parent=g15265.t1
HiC_scaffold_5	AUGUSTUS	exon	123827722	123827900	.	+	.	ID=g15265.t1.exon9;Parent=g15265.t1
HiC_scaffold_5	AUGUSTUS	CDS	123827722	123827900	1.0	+	2	ID=g15265.t1.CDS9;Parent=g15265.t1
HiC_scaffold_5	AUGUSTUS	intron	123827901	123836069	1.0	+	.	ID=g15265.t1.intron9;Parent=g15265.t1
HiC_scaffold_5	AUGUSTUS	exon	123836070	123836294	.	+	.	ID=g15265.t1.exon10;Parent=g15265.t1
HiC_scaffold_5	AUGUSTUS	CDS	123836070	123836294	0.9	+	0	ID=g15265.t1.CDS10;Parent=g15265.t1
HiC_scaffold_5	AUGUSTUS	stop_codon	123836292	123836294	.	+	0	ID=g15265.t1.stop1;Parent=g15265.t1
HiC_scaffold_5	gmst	CDS	123857919	123857921	226.207143	+	0	ID=g15266.t1.CDS1;Parent=g15266.t1
HiC_scaffold_5	gmst	exon	123857919	123857921	226.207143	+	0	ID=g15266.t1.exon1;Parent=g15266.t1
HiC_scaffold_5	gmst	start_codon	123857919	123857921	226.207143	+	0	ID=g15266.t1.start1;Parent=g15266.t1
HiC_scaffold_5	gmst	gene	123857919	124004735	.	+	.	ID=g15266
HiC_scaffold_5	gmst	mRNA	123857919	124004735	.	+	.	ID=g15266.t1;Parent=g15266;em_target=9668.ENSMPUP00000014690;em_score=1682.7;em_evalue=0.0;em_tcov=.;em_OGs=28MA8@1|root,2QTTQ@2759|Eukaryota,38SP1@33154|Opisthokonta,3BM5U@33208|Metazoa,3D3IM@33213|Bilateria,482EM@7711|Chordata,498M6@7742|Vertebrata,3J48Y@40674|Mammalia,3EII5@33554|Carnivora;em_COG_cat=T;em_desc=FYN binding protein;em_max_annot_lvl=33208|Metazoa;em_Preferred_name=FYB;em_KEGG_ko=ko:K17698;em_KEGG_Pathway=ko04015,map04015;em_BRITE=ko00000,ko00001;em_PFAMs=hSH3;em_GOs=GO:0002253,GO:0002376,GO:0002429,GO:0002682,GO:0002684,GO:0002757,GO:0002764,GO:0002768,GO:0003674,GO:0005102,GO:0005488,GO:0005515,GO:0005575,GO:0005622,GO:0005623,GO:0005634,GO:0005737,GO:0005829,GO:0005856,GO:0005886,GO:0006464,GO:0006468,GO:0006606,GO:0006607,GO:0006793,GO:0006796,GO:0006807,GO:0006810,GO:0006886,GO:0006913,GO:0006955,GO:0007154,GO:0007165,GO:0007166,GO:0008104,GO:0008150,GO:0008152,GO:0009987,GO:0015031,GO:0015629,GO:0015833,GO:0016020,GO:0016310,GO:0017038,GO:0019538,GO:0023052,GO:0033036,GO:0033365,GO:0034504,GO:0034613,GO:0035556,GO:0036211,GO:0042886,GO:0043170,GO:0043226,GO:0043227,GO:0043228,GO:0043229,GO:0043231,GO:0043232,GO:0043412,GO:0044237,GO:0044238,GO:0044260,GO:0044267,GO:0044424,GO:0044444,GO:0044464,GO:0044877,GO:0045184,GO:0046907,GO:0048518,GO:0048583,GO:0048584,GO:0050776,GO:0050778,GO:0050789,GO:0050794,GO:0050851,GO:0050852,GO:0050896,GO:0051169,GO:0051170,GO:0051179,GO:0051234,GO:0051641,GO:0051649,GO:0051716,GO:0065007,GO:0070727,GO:0071702,GO:0071704,GO:0071705,GO:0071944,GO:0072594,GO:0072657,GO:0072659,GO:1901564,GO:1990778
HiC_scaffold_5	gmst	intron	123857922	123915009	226.207143	+	0	ID=g15266.t1.intron1;Parent=g15266.t1
HiC_scaffold_5	AUGUSTUS	start_codon	123905821	123905823	.	+	0	ID=g15266.t3.start1;Parent=g15266.t3
HiC_scaffold_5	AUGUSTUS	start_codon	123905821	123905823	.	+	0	ID=g15266.t4.start1;Parent=g15266.t4
HiC_scaffold_5	AUGUSTUS	exon	123905821	123905856	.	+	.	ID=g15266.t3.exon1;Parent=g15266.t3
HiC_scaffold_5	AUGUSTUS	exon	123905821	123905856	.	+	.	ID=g15266.t4.exon1;Parent=g15266.t4
HiC_scaffold_5	AUGUSTUS	CDS	123905821	123905856	0.66	+	0	ID=g15266.t3.CDS1;Parent=g15266.t3
HiC_scaffold_5	AUGUSTUS	CDS	123905821	123905856	0.7	+	0	ID=g15266.t4.CDS1;Parent=g15266.t4
HiC_scaffold_5	AUGUSTUS	mRNA	123905821	124004735	.	+	.	ID=g15266.t3;Parent=g15266;em_target=9668.ENSMPUP00000014690;em_score=1821.9;em_evalue=0.0;em_tcov=.;em_OGs=28MA8@1|root,2QTTQ@2759|Eukaryota,38SP1@33154|Opisthokonta,3BM5U@33208|Metazoa,3D3IM@33213|Bilateria,482EM@7711|Chordata,498M6@7742|Vertebrata,3J48Y@40674|Mammalia,3EII5@33554|Carnivora;em_COG_cat=T;em_desc=FYN binding protein;em_max_annot_lvl=33208|Metazoa;em_Preferred_name=FYB;em_KEGG_ko=ko:K17698;em_KEGG_Pathway=ko04015,map04015;em_BRITE=ko00000,ko00001;em_PFAMs=hSH3;em_GOs=GO:0002253,GO:0002376,GO:0002429,GO:0002682,GO:0002684,GO:0002757,GO:0002764,GO:0002768,GO:0003674,GO:0005102,GO:0005488,GO:0005515,GO:0005575,GO:0005622,GO:0005623,GO:0005634,GO:0005737,GO:0005829,GO:0005856,GO:0005886,GO:0006464,GO:0006468,GO:0006606,GO:0006607,GO:0006793,GO:0006796,GO:0006807,GO:0006810,GO:0006886,GO:0006913,GO:0006955,GO:0007154,GO:0007165,GO:0007166,GO:0008104,GO:0008150,GO:0008152,GO:0009987,GO:0015031,GO:0015629,GO:0015833,GO:0016020,GO:0016310,GO:0017038,GO:0019538,GO:0023052,GO:0033036,GO:0033365,GO:0034504,GO:0034613,GO:0035556,GO:0036211,GO:0042886,GO:0043170,GO:0043226,GO:0043227,GO:0043228,GO:0043229,GO:0043231,GO:0043232,GO:0043412,GO:0044237,GO:0044238,GO:0044260,GO:0044267,GO:0044424,GO:0044444,GO:0044464,GO:0044877,GO:0045184,GO:0046907,GO:0048518,GO:0048583,GO:0048584,GO:0050776,GO:0050778,GO:0050789,GO:0050794,GO:0050851,GO:0050852,GO:0050896,GO:0051169,GO:0051170,GO:0051179,GO:0051234,GO:0051641,GO:0051649,GO:0051716,GO:0065007,GO:0070727,GO:0071702,GO:0071704,GO:0071705,GO:0071944,GO:0072594,GO:0072657,GO:0072659,GO:1901564,GO:1990778
HiC_scaffold_5	AUGUSTUS	mRNA	123905821	124004735	.	+	.	ID=g15266.t4;Parent=g15266;em_target=9668.ENSMPUP00000014690;em_score=1682.6;em_evalue=0.0;em_tcov=.;em_OGs=28MA8@1|root,2QTTQ@2759|Eukaryota,38SP1@33154|Opisthokonta,3BM5U@33208|Metazoa,3D3IM@33213|Bilateria,482EM@7711|Chordata,498M6@7742|Vertebrata,3J48Y@40674|Mammalia,3EII5@33554|Carnivora;em_COG_cat=T;em_desc=FYN binding protein;em_max_annot_lvl=33208|Metazoa;em_Preferred_name=FYB;em_KEGG_ko=ko:K17698;em_KEGG_Pathway=ko04015,map04015;em_BRITE=ko00000,ko00001;em_PFAMs=hSH3;em_GOs=GO:0002253,GO:0002376,GO:0002429,GO:0002682,GO:0002684,GO:0002757,GO:0002764,GO:0002768,GO:0003674,GO:0005102,GO:0005488,GO:0005515,GO:0005575,GO:0005622,GO:0005623,GO:0005634,GO:0005737,GO:0005829,GO:0005856,GO:0005886,GO:0006464,GO:0006468,GO:0006606,GO:0006607,GO:0006793,GO:0006796,GO:0006807,GO:0006810,GO:0006886,GO:0006913,GO:0006955,GO:0007154,GO:0007165,GO:0007166,GO:0008104,GO:0008150,GO:0008152,GO:0009987,GO:0015031,GO:0015629,GO:0015833,GO:0016020,GO:0016310,GO:0017038,GO:0019538,GO:0023052,GO:0033036,GO:0033365,GO:0034504,GO:0034613,GO:0035556,GO:0036211,GO:0042886,GO:0043170,GO:0043226,GO:0043227,GO:0043228,GO:0043229,GO:0043231,GO:0043232,GO:0043412,GO:0044237,GO:0044238,GO:0044260,GO:0044267,GO:0044424,GO:0044444,GO:0044464,GO:0044877,GO:0045184,GO:0046907,GO:0048518,GO:0048583,GO:0048584,GO:0050776,GO:0050778,GO:0050789,GO:0050794,GO:0050851,GO:0050852,GO:0050896,GO:0051169,GO:0051170,GO:0051179,GO:0051234,GO:0051641,GO:0051649,GO:0051716,GO:0065007,GO:0070727,GO:0071702,GO:0071704,GO:0071705,GO:0071944,GO:0072594,GO:0072657,GO:0072659,GO:1901564,GO:1990778
HiC_scaffold_5	AUGUSTUS	intron	123905857	123915009	0.65	+	.	ID=g15266.t3.intron1;Parent=g15266.t3
HiC_scaffold_5	AUGUSTUS	intron	123905857	123915009	0.7	+	.	ID=g15266.t4.intron1;Parent=g15266.t4
HiC_scaffold_5	AUGUSTUS	exon	123915010	123916171	.	+	.	ID=g15266.t3.exon2;Parent=g15266.t3
HiC_scaffold_5	AUGUSTUS	exon	123915010	123916171	.	+	.	ID=g15266.t4.exon2;Parent=g15266.t4
HiC_scaffold_5	AUGUSTUS	CDS	123915010	123916171	0.88	+	0	ID=g15266.t4.CDS2;Parent=g15266.t4
HiC_scaffold_5	AUGUSTUS	CDS	123915010	123916171	0.93	+	0	ID=g15266.t3.CDS2;Parent=g15266.t3
HiC_scaffold_5	gmst	CDS	123915010	123916171	226.207143	+	0	ID=g15266.t1.CDS2;Parent=g15266.t1
HiC_scaffold_5	gmst	exon	123915010	123916171	226.207143	+	0	ID=g15266.t1.exon2;Parent=g15266.t1
HiC_scaffold_5	gmst	start_codon	123915037	123915039	226.207143	+	0	ID=g15266.t2.start1;Parent=g15266.t2
HiC_scaffold_5	gmst	CDS	123915037	123916171	226.207143	+	0	ID=g15266.t2.CDS1;Parent=g15266.t2
HiC_scaffold_5	gmst	exon	123915037	123916171	226.207143	+	0	ID=g15266.t2.exon1;Parent=g15266.t2
HiC_scaffold_5	gmst	mRNA	123915037	124004735	.	+	.	ID=g15266.t2;Parent=g15266;em_target=9668.ENSMPUP00000014690;em_score=1663.8;em_evalue=0.0;em_tcov=.;em_OGs=28MA8@1|root,2QTTQ@2759|Eukaryota,38SP1@33154|Opisthokonta,3BM5U@33208|Metazoa,3D3IM@33213|Bilateria,482EM@7711|Chordata,498M6@7742|Vertebrata,3J48Y@40674|Mammalia,3EII5@33554|Carnivora;em_COG_cat=T;em_desc=FYN binding protein;em_max_annot_lvl=33208|Metazoa;em_Preferred_name=FYB;em_KEGG_ko=ko:K17698;em_KEGG_Pathway=ko04015,map04015;em_BRITE=ko00000,ko00001;em_PFAMs=hSH3;em_GOs=GO:0002253,GO:0002376,GO:0002429,GO:0002682,GO:0002684,GO:0002757,GO:0002764,GO:0002768,GO:0003674,GO:0005102,GO:0005488,GO:0005515,GO:0005575,GO:0005622,GO:0005623,GO:0005634,GO:0005737,GO:0005829,GO:0005856,GO:0005886,GO:0006464,GO:0006468,GO:0006606,GO:0006607,GO:0006793,GO:0006796,GO:0006807,GO:0006810,GO:0006886,GO:0006913,GO:0006955,GO:0007154,GO:0007165,GO:0007166,GO:0008104,GO:0008150,GO:0008152,GO:0009987,GO:0015031,GO:0015629,GO:0015833,GO:0016020,GO:0016310,GO:0017038,GO:0019538,GO:0023052,GO:0033036,GO:0033365,GO:0034504,GO:0034613,GO:0035556,GO:0036211,GO:0042886,GO:0043170,GO:0043226,GO:0043227,GO:0043228,GO:0043229,GO:0043231,GO:0043232,GO:0043412,GO:0044237,GO:0044238,GO:0044260,GO:0044267,GO:0044424,GO:0044444,GO:0044464,GO:0044877,GO:0045184,GO:0046907,GO:0048518,GO:0048583,GO:0048584,GO:0050776,GO:0050778,GO:0050789,GO:0050794,GO:0050851,GO:0050852,GO:0050896,GO:0051169,GO:0051170,GO:0051179,GO:0051234,GO:0051641,GO:0051649,GO:0051716,GO:0065007,GO:0070727,GO:0071702,GO:0071704,GO:0071705,GO:0071944,GO:0072594,GO:0072657,GO:0072659,GO:1901564,GO:1990778
HiC_scaffold_5	AUGUSTUS	intron	123916172	123959012	1.0	+	.	ID=g15266.t3.intron2;Parent=g15266.t3
HiC_scaffold_5	AUGUSTUS	intron	123916172	123959012	1.0	+	.	ID=g15266.t4.intron2;Parent=g15266.t4
HiC_scaffold_5	gmst	intron	123916172	123959012	226.207143	+	0	ID=g15266.t1.intron2;Parent=g15266.t1
HiC_scaffold_5	gmst	intron	123916172	123959012	226.207143	+	0	ID=g15266.t2.intron1;Parent=g15266.t2
HiC_scaffold_5	AUGUSTUS	exon	123959013	123959169	.	+	.	ID=g15266.t3.exon3;Parent=g15266.t3
HiC_scaffold_5	AUGUSTUS	exon	123959013	123959169	.	+	.	ID=g15266.t4.exon3;Parent=g15266.t4
HiC_scaffold_5	AUGUSTUS	CDS	123959013	123959169	1.0	+	2	ID=g15266.t3.CDS3;Parent=g15266.t3
HiC_scaffold_5	AUGUSTUS	CDS	123959013	123959169	1.0	+	2	ID=g15266.t4.CDS3;Parent=g15266.t4
HiC_scaffold_5	gmst	CDS	123959013	123959169	226.207143	+	2	ID=g15266.t1.CDS3;Parent=g15266.t1
HiC_scaffold_5	gmst	exon	123959013	123959169	226.207143	+	2	ID=g15266.t1.exon3;Parent=g15266.t1
HiC_scaffold_5	gmst	CDS	123959013	123959169	226.207143	+	2	ID=g15266.t2.CDS2;Parent=g15266.t2
HiC_scaffold_5	gmst	exon	123959013	123959169	226.207143	+	2	ID=g15266.t2.exon2;Parent=g15266.t2
HiC_scaffold_5	AUGUSTUS	intron	123959170	123970672	1.0	+	.	ID=g15266.t3.intron3;Parent=g15266.t3
HiC_scaffold_5	AUGUSTUS	intron	123959170	123970672	1.0	+	.	ID=g15266.t4.intron3;Parent=g15266.t4
HiC_scaffold_5	gmst	intron	123959170	123970672	226.207143	+	0	ID=g15266.t1.intron3;Parent=g15266.t1
HiC_scaffold_5	gmst	intron	123959170	123970672	226.207143	+	0	ID=g15266.t2.intron2;Parent=g15266.t2
HiC_scaffold_5	AUGUSTUS	exon	123970673	123970719	.	+	.	ID=g15266.t3.exon4;Parent=g15266.t3
HiC_scaffold_5	AUGUSTUS	exon	123970673	123970719	.	+	.	ID=g15266.t4.exon4;Parent=g15266.t4
HiC_scaffold_5	AUGUSTUS	CDS	123970673	123970719	1.0	+	1	ID=g15266.t3.CDS4;Parent=g15266.t3
HiC_scaffold_5	AUGUSTUS	CDS	123970673	123970719	1.0	+	1	ID=g15266.t4.CDS4;Parent=g15266.t4
HiC_scaffold_5	gmst	CDS	123970673	123970719	226.207143	+	1	ID=g15266.t1.CDS4;Parent=g15266.t1
HiC_scaffold_5	gmst	exon	123970673	123970719	226.207143	+	1	ID=g15266.t1.exon4;Parent=g15266.t1
HiC_scaffold_5	gmst	CDS	123970673	123970719	226.207143	+	1	ID=g15266.t2.CDS3;Parent=g15266.t2
HiC_scaffold_5	gmst	exon	123970673	123970719	226.207143	+	1	ID=g15266.t2.exon3;Parent=g15266.t2
HiC_scaffold_5	AUGUSTUS	intron	123970720	123972847	1.0	+	.	ID=g15266.t3.intron4;Parent=g15266.t3
HiC_scaffold_5	AUGUSTUS	intron	123970720	123972847	1.0	+	.	ID=g15266.t4.intron4;Parent=g15266.t4
HiC_scaffold_5	gmst	intron	123970720	123972847	226.207143	+	0	ID=g15266.t1.intron4;Parent=g15266.t1
HiC_scaffold_5	gmst	intron	123970720	123972847	226.207143	+	0	ID=g15266.t2.intron3;Parent=g15266.t2
HiC_scaffold_5	AUGUSTUS	exon	123972848	123972867	.	+	.	ID=g15266.t3.exon5;Parent=g15266.t3
HiC_scaffold_5	AUGUSTUS	exon	123972848	123972867	.	+	.	ID=g15266.t4.exon5;Parent=g15266.t4
HiC_scaffold_5	AUGUSTUS	CDS	123972848	123972867	1.0	+	2	ID=g15266.t3.CDS5;Parent=g15266.t3
HiC_scaffold_5	AUGUSTUS	CDS	123972848	123972867	1.0	+	2	ID=g15266.t4.CDS5;Parent=g15266.t4
HiC_scaffold_5	gmst	CDS	123972848	123972867	226.207143	+	2	ID=g15266.t1.CDS5;Parent=g15266.t1
HiC_scaffold_5	gmst	exon	123972848	123972867	226.207143	+	2	ID=g15266.t1.exon5;Parent=g15266.t1
HiC_scaffold_5	gmst	CDS	123972848	123972867	226.207143	+	2	ID=g15266.t2.CDS4;Parent=g15266.t2
HiC_scaffold_5	gmst	exon	123972848	123972867	226.207143	+	2	ID=g15266.t2.exon4;Parent=g15266.t2
HiC_scaffold_5	AUGUSTUS	intron	123972868	123973312	1.0	+	.	ID=g15266.t3.intron5;Parent=g15266.t3
HiC_scaffold_5	AUGUSTUS	intron	123972868	123973312	1.0	+	.	ID=g15266.t4.intron5;Parent=g15266.t4
HiC_scaffold_5	gmst	intron	123972868	123973312	226.207143	+	0	ID=g15266.t1.intron5;Parent=g15266.t1
HiC_scaffold_5	gmst	intron	123972868	123973312	226.207143	+	0	ID=g15266.t2.intron4;Parent=g15266.t2
HiC_scaffold_5	AUGUSTUS	exon	123973313	123973347	.	+	.	ID=g15266.t3.exon6;Parent=g15266.t3
HiC_scaffold_5	AUGUSTUS	exon	123973313	123973347	.	+	.	ID=g15266.t4.exon6;Parent=g15266.t4
HiC_scaffold_5	AUGUSTUS	CDS	123973313	123973347	1.0	+	0	ID=g15266.t3.CDS6;Parent=g15266.t3
HiC_scaffold_5	AUGUSTUS	CDS	123973313	123973347	1.0	+	0	ID=g15266.t4.CDS6;Parent=g15266.t4
HiC_scaffold_5	gmst	CDS	123973313	123973347	226.207143	+	0	ID=g15266.t1.CDS6;Parent=g15266.t1
HiC_scaffold_5	gmst	exon	123973313	123973347	226.207143	+	0	ID=g15266.t1.exon6;Parent=g15266.t1
HiC_scaffold_5	gmst	CDS	123973313	123973347	226.207143	+	0	ID=g15266.t2.CDS5;Parent=g15266.t2
HiC_scaffold_5	gmst	exon	123973313	123973347	226.207143	+	0	ID=g15266.t2.exon5;Parent=g15266.t2
HiC_scaffold_5	AUGUSTUS	intron	123973348	123974316	1.0	+	.	ID=g15266.t3.intron6;Parent=g15266.t3
HiC_scaffold_5	AUGUSTUS	intron	123973348	123974316	1.0	+	.	ID=g15266.t4.intron6;Parent=g15266.t4
HiC_scaffold_5	gmst	intron	123973348	123974316	226.207143	+	0	ID=g15266.t1.intron6;Parent=g15266.t1
HiC_scaffold_5	gmst	intron	123973348	123974316	226.207143	+	0	ID=g15266.t2.intron5;Parent=g15266.t2
HiC_scaffold_5	AUGUSTUS	exon	123974317	123974437	.	+	.	ID=g15266.t3.exon7;Parent=g15266.t3
HiC_scaffold_5	AUGUSTUS	exon	123974317	123974437	.	+	.	ID=g15266.t4.exon7;Parent=g15266.t4
HiC_scaffold_5	AUGUSTUS	CDS	123974317	123974437	1.0	+	1	ID=g15266.t3.CDS7;Parent=g15266.t3
HiC_scaffold_5	AUGUSTUS	CDS	123974317	123974437	1.0	+	1	ID=g15266.t4.CDS7;Parent=g15266.t4
HiC_scaffold_5	gmst	CDS	123974317	123974437	226.207143	+	1	ID=g15266.t1.CDS7;Parent=g15266.t1
HiC_scaffold_5	gmst	exon	123974317	123974437	226.207143	+	1	ID=g15266.t1.exon7;Parent=g15266.t1
HiC_scaffold_5	gmst	CDS	123974317	123974437	226.207143	+	1	ID=g15266.t2.CDS6;Parent=g15266.t2
HiC_scaffold_5	gmst	exon	123974317	123974437	226.207143	+	1	ID=g15266.t2.exon6;Parent=g15266.t2
HiC_scaffold_5	AUGUSTUS	intron	123974438	123977423	1.0	+	.	ID=g15266.t3.intron7;Parent=g15266.t3
HiC_scaffold_5	AUGUSTUS	intron	123974438	123977423	1.0	+	.	ID=g15266.t4.intron7;Parent=g15266.t4
HiC_scaffold_5	gmst	intron	123974438	123977423	226.207143	+	0	ID=g15266.t1.intron7;Parent=g15266.t1
HiC_scaffold_5	gmst	intron	123974438	123977423	226.207143	+	0	ID=g15266.t2.intron6;Parent=g15266.t2
HiC_scaffold_5	AUGUSTUS	exon	123977424	123977583	.	+	.	ID=g15266.t3.exon8;Parent=g15266.t3
HiC_scaffold_5	AUGUSTUS	exon	123977424	123977583	.	+	.	ID=g15266.t4.exon8;Parent=g15266.t4
HiC_scaffold_5	AUGUSTUS	CDS	123977424	123977583	1.0	+	0	ID=g15266.t3.CDS8;Parent=g15266.t3
HiC_scaffold_5	AUGUSTUS	CDS	123977424	123977583	1.0	+	0	ID=g15266.t4.CDS8;Parent=g15266.t4
HiC_scaffold_5	gmst	CDS	123977424	123977583	226.207143	+	0	ID=g15266.t1.CDS8;Parent=g15266.t1
HiC_scaffold_5	gmst	exon	123977424	123977583	226.207143	+	0	ID=g15266.t1.exon8;Parent=g15266.t1
HiC_scaffold_5	gmst	CDS	123977424	123977583	226.207143	+	0	ID=g15266.t2.CDS7;Parent=g15266.t2
HiC_scaffold_5	gmst	exon	123977424	123977583	226.207143	+	0	ID=g15266.t2.exon7;Parent=g15266.t2
HiC_scaffold_5	AUGUSTUS	intron	123977584	123978611	1.0	+	.	ID=g15266.t3.intron8;Parent=g15266.t3
HiC_scaffold_5	AUGUSTUS	intron	123977584	123978611	1.0	+	.	ID=g15266.t4.intron8;Parent=g15266.t4
HiC_scaffold_5	gmst	intron	123977584	123978611	226.207143	+	0	ID=g15266.t1.intron8;Parent=g15266.t1
HiC_scaffold_5	gmst	intron	123977584	123978611	226.207143	+	0	ID=g15266.t2.intron7;Parent=g15266.t2
HiC_scaffold_5	AUGUSTUS	exon	123978612	123978756	.	+	.	ID=g15266.t3.exon9;Parent=g15266.t3
HiC_scaffold_5	AUGUSTUS	exon	123978612	123978756	.	+	.	ID=g15266.t4.exon9;Parent=g15266.t4
HiC_scaffold_5	AUGUSTUS	CDS	123978612	123978756	1.0	+	2	ID=g15266.t3.CDS9;Parent=g15266.t3
HiC_scaffold_5	AUGUSTUS	CDS	123978612	123978756	1.0	+	2	ID=g15266.t4.CDS9;Parent=g15266.t4
HiC_scaffold_5	gmst	CDS	123978612	123978756	226.207143	+	2	ID=g15266.t1.CDS9;Parent=g15266.t1
HiC_scaffold_5	gmst	exon	123978612	123978756	226.207143	+	2	ID=g15266.t1.exon9;Parent=g15266.t1
HiC_scaffold_5	gmst	CDS	123978612	123978756	226.207143	+	2	ID=g15266.t2.CDS8;Parent=g15266.t2
HiC_scaffold_5	gmst	exon	123978612	123978756	226.207143	+	2	ID=g15266.t2.exon8;Parent=g15266.t2
HiC_scaffold_5	AUGUSTUS	intron	123978757	123983102	1.0	+	.	ID=g15266.t3.intron9;Parent=g15266.t3
HiC_scaffold_5	AUGUSTUS	intron	123978757	123983102	1.0	+	.	ID=g15266.t4.intron9;Parent=g15266.t4
HiC_scaffold_5	gmst	intron	123978757	123983102	226.207143	+	0	ID=g15266.t1.intron9;Parent=g15266.t1
HiC_scaffold_5	gmst	intron	123978757	123983102	226.207143	+	0	ID=g15266.t2.intron8;Parent=g15266.t2
HiC_scaffold_5	AUGUSTUS	exon	123983103	123983125	.	+	.	ID=g15266.t3.exon10;Parent=g15266.t3
HiC_scaffold_5	AUGUSTUS	exon	123983103	123983125	.	+	.	ID=g15266.t4.exon10;Parent=g15266.t4
HiC_scaffold_5	AUGUSTUS	CDS	123983103	123983125	1.0	+	1	ID=g15266.t3.CDS10;Parent=g15266.t3
HiC_scaffold_5	AUGUSTUS	CDS	123983103	123983125	1.0	+	1	ID=g15266.t4.CDS10;Parent=g15266.t4
HiC_scaffold_5	gmst	CDS	123983103	123983125	226.207143	+	1	ID=g15266.t1.CDS10;Parent=g15266.t1
HiC_scaffold_5	gmst	exon	123983103	123983125	226.207143	+	1	ID=g15266.t1.exon10;Parent=g15266.t1
HiC_scaffold_5	gmst	CDS	123983103	123983125	226.207143	+	1	ID=g15266.t2.CDS9;Parent=g15266.t2
HiC_scaffold_5	gmst	exon	123983103	123983125	226.207143	+	1	ID=g15266.t2.exon9;Parent=g15266.t2
HiC_scaffold_5	AUGUSTUS	intron	123983126	123984143	1.0	+	.	ID=g15266.t3.intron10;Parent=g15266.t3
HiC_scaffold_5	AUGUSTUS	intron	123983126	123984143	1.0	+	.	ID=g15266.t4.intron10;Parent=g15266.t4
HiC_scaffold_5	gmst	intron	123983126	123984143	226.207143	+	0	ID=g15266.t1.intron10;Parent=g15266.t1
HiC_scaffold_5	gmst	intron	123983126	123984143	226.207143	+	0	ID=g15266.t2.intron9;Parent=g15266.t2
HiC_scaffold_5	AUGUSTUS	exon	123984144	123984210	.	+	.	ID=g15266.t3.exon11;Parent=g15266.t3
HiC_scaffold_5	AUGUSTUS	exon	123984144	123984210	.	+	.	ID=g15266.t4.exon11;Parent=g15266.t4
HiC_scaffold_5	AUGUSTUS	CDS	123984144	123984210	1.0	+	2	ID=g15266.t3.CDS11;Parent=g15266.t3
HiC_scaffold_5	AUGUSTUS	CDS	123984144	123984210	1.0	+	2	ID=g15266.t4.CDS11;Parent=g15266.t4
HiC_scaffold_5	gmst	CDS	123984144	123984210	226.207143	+	2	ID=g15266.t1.CDS11;Parent=g15266.t1
HiC_scaffold_5	gmst	exon	123984144	123984210	226.207143	+	2	ID=g15266.t1.exon11;Parent=g15266.t1
HiC_scaffold_5	gmst	CDS	123984144	123984210	226.207143	+	2	ID=g15266.t2.CDS10;Parent=g15266.t2
HiC_scaffold_5	gmst	exon	123984144	123984210	226.207143	+	2	ID=g15266.t2.exon10;Parent=g15266.t2
HiC_scaffold_5	AUGUSTUS	intron	123984211	123985146	1.0	+	.	ID=g15266.t3.intron11;Parent=g15266.t3
HiC_scaffold_5	AUGUSTUS	intron	123984211	123986755	1.0	+	.	ID=g15266.t4.intron11;Parent=g15266.t4
HiC_scaffold_5	gmst	intron	123984211	123986755	226.207143	+	0	ID=g15266.t1.intron11;Parent=g15266.t1
HiC_scaffold_5	gmst	intron	123984211	123986755	226.207143	+	0	ID=g15266.t2.intron10;Parent=g15266.t2
HiC_scaffold_5	AUGUSTUS	exon	123985147	123985284	.	+	.	ID=g15266.t3.exon12;Parent=g15266.t3
HiC_scaffold_5	AUGUSTUS	CDS	123985147	123985284	1.0	+	1	ID=g15266.t3.CDS12;Parent=g15266.t3
HiC_scaffold_5	AUGUSTUS	intron	123985285	123986755	1.0	+	.	ID=g15266.t3.intron12;Parent=g15266.t3
HiC_scaffold_5	AUGUSTUS	exon	123986756	123986781	.	+	.	ID=g15266.t3.exon13;Parent=g15266.t3
HiC_scaffold_5	AUGUSTUS	exon	123986756	123986781	.	+	.	ID=g15266.t4.exon12;Parent=g15266.t4
HiC_scaffold_5	AUGUSTUS	CDS	123986756	123986781	1.0	+	1	ID=g15266.t3.CDS13;Parent=g15266.t3
HiC_scaffold_5	AUGUSTUS	CDS	123986756	123986781	1.0	+	1	ID=g15266.t4.CDS12;Parent=g15266.t4
HiC_scaffold_5	gmst	CDS	123986756	123986781	226.207143	+	1	ID=g15266.t1.CDS12;Parent=g15266.t1
HiC_scaffold_5	gmst	exon	123986756	123986781	226.207143	+	1	ID=g15266.t1.exon12;Parent=g15266.t1
HiC_scaffold_5	gmst	CDS	123986756	123986781	226.207143	+	1	ID=g15266.t2.CDS11;Parent=g15266.t2
HiC_scaffold_5	gmst	exon	123986756	123986781	226.207143	+	1	ID=g15266.t2.exon11;Parent=g15266.t2
HiC_scaffold_5	AUGUSTUS	intron	123986782	123988944	1.0	+	.	ID=g15266.t3.intron13;Parent=g15266.t3
HiC_scaffold_5	AUGUSTUS	intron	123986782	123988944	1.0	+	.	ID=g15266.t4.intron12;Parent=g15266.t4
HiC_scaffold_5	gmst	intron	123986782	123988944	226.207143	+	0	ID=g15266.t1.intron12;Parent=g15266.t1
HiC_scaffold_5	gmst	intron	123986782	123988944	226.207143	+	0	ID=g15266.t2.intron11;Parent=g15266.t2
HiC_scaffold_5	AUGUSTUS	exon	123988945	123989011	.	+	.	ID=g15266.t3.exon14;Parent=g15266.t3
HiC_scaffold_5	AUGUSTUS	exon	123988945	123989011	.	+	.	ID=g15266.t4.exon13;Parent=g15266.t4
HiC_scaffold_5	AUGUSTUS	CDS	123988945	123989011	1.0	+	2	ID=g15266.t3.CDS14;Parent=g15266.t3
HiC_scaffold_5	AUGUSTUS	CDS	123988945	123989011	1.0	+	2	ID=g15266.t4.CDS13;Parent=g15266.t4
HiC_scaffold_5	gmst	CDS	123988945	123989011	226.207143	+	2	ID=g15266.t1.CDS13;Parent=g15266.t1
HiC_scaffold_5	gmst	exon	123988945	123989011	226.207143	+	2	ID=g15266.t1.exon13;Parent=g15266.t1
HiC_scaffold_5	gmst	CDS	123988945	123989011	226.207143	+	2	ID=g15266.t2.CDS12;Parent=g15266.t2
HiC_scaffold_5	gmst	exon	123988945	123989011	226.207143	+	2	ID=g15266.t2.exon12;Parent=g15266.t2
HiC_scaffold_5	AUGUSTUS	intron	123989012	123991905	1.0	+	.	ID=g15266.t3.intron14;Parent=g15266.t3
HiC_scaffold_5	AUGUSTUS	intron	123989012	123991905	1.0	+	.	ID=g15266.t4.intron13;Parent=g15266.t4
HiC_scaffold_5	gmst	intron	123989012	123991905	226.207143	+	0	ID=g15266.t1.intron13;Parent=g15266.t1
HiC_scaffold_5	gmst	intron	123989012	123991905	226.207143	+	0	ID=g15266.t2.intron12;Parent=g15266.t2
HiC_scaffold_5	AUGUSTUS	exon	123991906	123991996	.	+	.	ID=g15266.t3.exon15;Parent=g15266.t3
HiC_scaffold_5	AUGUSTUS	exon	123991906	123991996	.	+	.	ID=g15266.t4.exon14;Parent=g15266.t4
HiC_scaffold_5	AUGUSTUS	CDS	123991906	123991996	1.0	+	1	ID=g15266.t3.CDS15;Parent=g15266.t3
HiC_scaffold_5	AUGUSTUS	CDS	123991906	123991996	1.0	+	1	ID=g15266.t4.CDS14;Parent=g15266.t4
HiC_scaffold_5	gmst	CDS	123991906	123991996	226.207143	+	1	ID=g15266.t1.CDS14;Parent=g15266.t1
HiC_scaffold_5	gmst	exon	123991906	123991996	226.207143	+	1	ID=g15266.t1.exon14;Parent=g15266.t1
HiC_scaffold_5	gmst	CDS	123991906	123991996	226.207143	+	1	ID=g15266.t2.CDS13;Parent=g15266.t2
HiC_scaffold_5	gmst	exon	123991906	123991996	226.207143	+	1	ID=g15266.t2.exon13;Parent=g15266.t2
HiC_scaffold_5	AUGUSTUS	intron	123991997	123992994	1.0	+	.	ID=g15266.t3.intron15;Parent=g15266.t3
HiC_scaffold_5	AUGUSTUS	intron	123991997	123992994	1.0	+	.	ID=g15266.t4.intron14;Parent=g15266.t4
HiC_scaffold_5	gmst	intron	123991997	123992994	226.207143	+	0	ID=g15266.t1.intron14;Parent=g15266.t1
HiC_scaffold_5	gmst	intron	123991997	123992994	226.207143	+	0	ID=g15266.t2.intron13;Parent=g15266.t2
HiC_scaffold_5	AUGUSTUS	exon	123992995	123993157	.	+	.	ID=g15266.t3.exon16;Parent=g15266.t3
HiC_scaffold_5	AUGUSTUS	exon	123992995	123993157	.	+	.	ID=g15266.t4.exon15;Parent=g15266.t4
HiC_scaffold_5	AUGUSTUS	CDS	123992995	123993157	1.0	+	0	ID=g15266.t3.CDS16;Parent=g15266.t3
HiC_scaffold_5	AUGUSTUS	CDS	123992995	123993157	1.0	+	0	ID=g15266.t4.CDS15;Parent=g15266.t4
HiC_scaffold_5	gmst	CDS	123992995	123993157	226.207143	+	0	ID=g15266.t1.CDS15;Parent=g15266.t1
HiC_scaffold_5	gmst	exon	123992995	123993157	226.207143	+	0	ID=g15266.t1.exon15;Parent=g15266.t1
HiC_scaffold_5	gmst	CDS	123992995	123993157	226.207143	+	0	ID=g15266.t2.CDS14;Parent=g15266.t2
HiC_scaffold_5	gmst	exon	123992995	123993157	226.207143	+	0	ID=g15266.t2.exon14;Parent=g15266.t2
HiC_scaffold_5	AUGUSTUS	intron	123993158	124001297	1.0	+	.	ID=g15266.t3.intron16;Parent=g15266.t3
HiC_scaffold_5	AUGUSTUS	intron	123993158	124001297	1.0	+	.	ID=g15266.t4.intron15;Parent=g15266.t4
HiC_scaffold_5	gmst	intron	123993158	124001297	226.207143	+	0	ID=g15266.t1.intron15;Parent=g15266.t1
HiC_scaffold_5	gmst	intron	123993158	124001297	226.207143	+	0	ID=g15266.t2.intron14;Parent=g15266.t2
HiC_scaffold_5	AUGUSTUS	exon	124001298	124001331	.	+	.	ID=g15266.t3.exon17;Parent=g15266.t3
HiC_scaffold_5	AUGUSTUS	exon	124001298	124001331	.	+	.	ID=g15266.t4.exon16;Parent=g15266.t4
HiC_scaffold_5	AUGUSTUS	CDS	124001298	124001331	1.0	+	2	ID=g15266.t3.CDS17;Parent=g15266.t3
HiC_scaffold_5	AUGUSTUS	CDS	124001298	124001331	1.0	+	2	ID=g15266.t4.CDS16;Parent=g15266.t4
HiC_scaffold_5	gmst	CDS	124001298	124001331	226.207143	+	2	ID=g15266.t1.CDS16;Parent=g15266.t1
HiC_scaffold_5	gmst	exon	124001298	124001331	226.207143	+	2	ID=g15266.t1.exon16;Parent=g15266.t1
HiC_scaffold_5	gmst	CDS	124001298	124001331	226.207143	+	2	ID=g15266.t2.CDS15;Parent=g15266.t2
HiC_scaffold_5	gmst	exon	124001298	124001331	226.207143	+	2	ID=g15266.t2.exon15;Parent=g15266.t2
HiC_scaffold_5	AUGUSTUS	intron	124001332	124003799	1.0	+	.	ID=g15266.t3.intron17;Parent=g15266.t3
HiC_scaffold_5	AUGUSTUS	intron	124001332	124003799	1.0	+	.	ID=g15266.t4.intron16;Parent=g15266.t4
HiC_scaffold_5	gmst	intron	124001332	124003799	226.207143	+	0	ID=g15266.t1.intron16;Parent=g15266.t1
HiC_scaffold_5	gmst	intron	124001332	124003799	226.207143	+	0	ID=g15266.t2.intron15;Parent=g15266.t2
HiC_scaffold_5	AUGUSTUS	exon	124003800	124003831	.	+	.	ID=g15266.t3.exon18;Parent=g15266.t3
HiC_scaffold_5	AUGUSTUS	exon	124003800	124003831	.	+	.	ID=g15266.t4.exon17;Parent=g15266.t4
HiC_scaffold_5	AUGUSTUS	CDS	124003800	124003831	1.0	+	1	ID=g15266.t3.CDS18;Parent=g15266.t3
HiC_scaffold_5	AUGUSTUS	CDS	124003800	124003831	1.0	+	1	ID=g15266.t4.CDS17;Parent=g15266.t4
HiC_scaffold_5	gmst	CDS	124003800	124003831	226.207143	+	1	ID=g15266.t1.CDS17;Parent=g15266.t1
HiC_scaffold_5	gmst	exon	124003800	124003831	226.207143	+	1	ID=g15266.t1.exon17;Parent=g15266.t1
HiC_scaffold_5	gmst	CDS	124003800	124003831	226.207143	+	1	ID=g15266.t2.CDS16;Parent=g15266.t2
HiC_scaffold_5	gmst	exon	124003800	124003831	226.207143	+	1	ID=g15266.t2.exon16;Parent=g15266.t2
HiC_scaffold_5	AUGUSTUS	intron	124003832	124004712	1.0	+	.	ID=g15266.t3.intron18;Parent=g15266.t3
HiC_scaffold_5	AUGUSTUS	intron	124003832	124004712	1.0	+	.	ID=g15266.t4.intron17;Parent=g15266.t4
HiC_scaffold_5	gmst	intron	124003832	124004712	226.207143	+	0	ID=g15266.t1.intron17;Parent=g15266.t1
HiC_scaffold_5	gmst	intron	124003832	124004712	226.207143	+	0	ID=g15266.t2.intron16;Parent=g15266.t2
HiC_scaffold_5	AUGUSTUS	exon	124004713	124004735	.	+	.	ID=g15266.t3.exon19;Parent=g15266.t3
HiC_scaffold_5	AUGUSTUS	exon	124004713	124004735	.	+	.	ID=g15266.t4.exon18;Parent=g15266.t4
HiC_scaffold_5	AUGUSTUS	CDS	124004713	124004735	1.0	+	2	ID=g15266.t3.CDS19;Parent=g15266.t3
HiC_scaffold_5	AUGUSTUS	CDS	124004713	124004735	1.0	+	2	ID=g15266.t4.CDS18;Parent=g15266.t4
HiC_scaffold_5	gmst	CDS	124004713	124004735	226.207143	+	2	ID=g15266.t1.CDS18;Parent=g15266.t1
HiC_scaffold_5	gmst	exon	124004713	124004735	226.207143	+	2	ID=g15266.t1.exon18;Parent=g15266.t1
HiC_scaffold_5	gmst	CDS	124004713	124004735	226.207143	+	2	ID=g15266.t2.CDS17;Parent=g15266.t2
HiC_scaffold_5	gmst	exon	124004713	124004735	226.207143	+	2	ID=g15266.t2.exon17;Parent=g15266.t2
HiC_scaffold_5	AUGUSTUS	stop_codon	124004733	124004735	.	+	0	ID=g15266.t3.stop1;Parent=g15266.t3
HiC_scaffold_5	AUGUSTUS	stop_codon	124004733	124004735	.	+	0	ID=g15266.t4.stop1;Parent=g15266.t4
HiC_scaffold_5	gmst	stop_codon	124004733	124004735	226.207143	+	0	ID=g15266.t1.stop1;Parent=g15266.t1
HiC_scaffold_5	gmst	stop_codon	124004733	124004735	226.207143	+	0	ID=g15266.t2.stop1;Parent=g15266.t2
HiC_scaffold_5	AUGUSTUS	start_codon	124025218	124025220	.	+	0	ID=g15267.t1.start1;Parent=g15267.t1
HiC_scaffold_5	AUGUSTUS	start_codon	124025218	124025220	.	+	0	ID=g15267.t2.start1;Parent=g15267.t2
HiC_scaffold_5	AUGUSTUS	exon	124025218	124025266	.	+	.	ID=g15267.t1.exon1;Parent=g15267.t1
HiC_scaffold_5	AUGUSTUS	exon	124025218	124025266	.	+	.	ID=g15267.t2.exon1;Parent=g15267.t2
HiC_scaffold_5	AUGUSTUS	CDS	124025218	124025266	1.0	+	0	ID=g15267.t1.CDS1;Parent=g15267.t1
HiC_scaffold_5	AUGUSTUS	CDS	124025218	124025266	1.0	+	0	ID=g15267.t2.CDS1;Parent=g15267.t2
HiC_scaffold_5	AUGUSTUS	gene	124025218	124148844	.	+	.	ID=g15267
HiC_scaffold_5	AUGUSTUS	mRNA	124025218	124148844	0.99	+	.	ID=g15267.t2;Parent=g15267;em_target=9940.ENSOARP00000010402;em_score=3863.5;em_evalue=0.0;em_tcov=.;em_OGs=KOG3694@1|root,KOG3694@2759|Eukaryota,38EJZ@33154|Opisthokonta,3BA9C@33208|Metazoa,3CRRJ@33213|Bilateria,483PS@7711|Chordata,494SI@7742|Vertebrata,3J8P2@40674|Mammalia,4J7GP@91561|Cetartiodactyla;em_COG_cat=D;em_desc=RPTOR independent companion of MTOR, complex 2;em_max_annot_lvl=33208|Metazoa;em_Preferred_name=RICTOR;em_KEGG_ko=ko:K08267;em_KEGG_Pathway=ko04150,map04150;em_BRITE=ko00000,ko00001;em_PFAMs=RICTOR_M,RICTOR_N,RICTOR_V,RICTOR_phospho,RasGEF_N_2;em_GOs=GO:0000902,GO:0000904,GO:0001932,GO:0001934,GO:0001936,GO:0001938,GO:0003674,GO:0005488,GO:0005515,GO:0005575,GO:0005622,GO:0005623,GO:0005737,GO:0005829,GO:0006355,GO:0006464,GO:0006468,GO:0006793,GO:0006796,GO:0006807,GO:0006950,GO:0006996,GO:0007010,GO:0007154,GO:0007163,GO:0007165,GO:0007166,GO:0007167,GO:0007169,GO:0007275,GO:0007399,GO:0008047,GO:0008064,GO:0008104,GO:0008150,GO:0008152,GO:0008284,GO:0008286,GO:0008361,GO:0008582,GO:0009267,GO:0009605,GO:0009653,GO:0009719,GO:0009725,GO:0009790,GO:0009792,GO:0009889,GO:0009891,GO:0009893,GO:0009966,GO:0009967,GO:0009987,GO:0009991,GO:0010033,GO:0010243,GO:0010468,GO:0010556,GO:0010557,GO:0010562,GO:0010604,GO:0010628,GO:0010638,GO:0010646,GO:0010647,GO:0010975,GO:0016043,GO:0016310,GO:0016358,GO:0018105,GO:0018193,GO:0018209,GO:0019219,GO:0019220,GO:0019222,GO:0019538,GO:0019899,GO:0019900,GO:0019901,GO:0022008,GO:0022607,GO:0022613,GO:0022618,GO:0023051,GO:0023052,GO:0023056,GO:0030010,GO:0030029,GO:0030030,GO:0030036,GO:0030154,GO:0030182,GO:0030234,GO:0030832,GO:0030833,GO:0030838,GO:0030950,GO:0030952,GO:0031175,GO:0031323,GO:0031325,GO:0031326,GO:0031328,GO:0031334,GO:0031344,GO:0031347,GO:0031399,GO:0031401,GO:0031532,GO:0031667,GO:0031668,GO:0031669,GO:0031929,GO:0031932,GO:0032006,GO:0032008,GO:0032101,GO:0032147,GO:0032148,GO:0032268,GO:0032270,GO:0032271,GO:0032273,GO:0032501,GO:0032502,GO:0032535,GO:0032868,GO:0032869,GO:0032870,GO:0032878,GO:0032956,GO:0032970,GO:0032989,GO:0032990,GO:0032991,GO:0033036,GO:0033043,GO:0033135,GO:0033365,GO:0033554,GO:0033674,GO:0034063,GO:0034504,GO:0034613,GO:0034622,GO:0035556,GO:0036211,GO:0038201,GO:0038203,GO:0040008,GO:0042127,GO:0042221,GO:0042325,GO:0042327,GO:0042594,GO:0043021,GO:0043022,GO:0043085,GO:0043087,GO:0043170,GO:0043254,GO:0043412,GO:0043434,GO:0043549,GO:0043933,GO:0044085,GO:0044087,GO:0044089,GO:0044093,GO:0044237,GO:0044238,GO:0044260,GO:0044267,GO:0044424,GO:0044444,GO:0044464,GO:0044877,GO:0045595,GO:0045664,GO:0045793,GO:0045859,GO:0045860,GO:0045887,GO:0045893,GO:0045927,GO:0045935,GO:0045937,GO:0046626,GO:0046628,GO:0048468,GO:0048518,GO:0048522,GO:0048583,GO:0048584,GO:0048638,GO:0048639,GO:0048666,GO:0048667,GO:0048699,GO:0048731,GO:0048812,GO:0048813,GO:0048856,GO:0048858,GO:0048869,GO:0050678,GO:0050679,GO:0050727,GO:0050730,GO:0050731,GO:0050767,GO:0050773,GO:0050789,GO:0050790,GO:0050793,GO:0050794,GO:0050803,GO:0050807,GO:0050896,GO:0051094,GO:0051128,GO:0051130,GO:0051171,GO:0051173,GO:0051174,GO:0051179,GO:0051239,GO:0051240,GO:0051246,GO:0051247,GO:0051252,GO:0051254,GO:0051336,GO:0051338,GO:0051347,GO:0051493,GO:0051495,GO:0051641,GO:0051716,GO:0051896,GO:0051897,GO:0051960,GO:0051962,GO:0051963,GO:0051965,GO:0060255,GO:0060284,GO:0061586,GO:0065003,GO:0065007,GO:0065008,GO:0065009,GO:0070727,GO:0070887,GO:0070925,GO:0071310,GO:0071375,GO:0071417,GO:0071495,GO:0071496,GO:0071704,GO:0071826,GO:0071840,GO:0071900,GO:0071902,GO:0080090,GO:0080134,GO:0090066,GO:0098772,GO:0110053,GO:0120035,GO:0120036,GO:0120039,GO:1900076,GO:1900078,GO:1901564,GO:1901652,GO:1901653,GO:1901698,GO:1901699,GO:1901700,GO:1901701,GO:1902531,GO:1902533,GO:1902680,GO:1902903,GO:1902905,GO:1903506,GO:1903508,GO:1904396,GO:1904398,GO:2000026,GO:2000112,GO:2000114,GO:2001141
HiC_scaffold_5	AUGUSTUS	mRNA	124025218	124148844	1.0	+	.	ID=g15267.t1;Parent=g15267;em_target=9668.ENSMPUP00000014731;em_score=3938.3;em_evalue=0.0;em_tcov=.;em_OGs=KOG3694@1|root,KOG3694@2759|Eukaryota,38EJZ@33154|Opisthokonta,3BA9C@33208|Metazoa,3CRRJ@33213|Bilateria,483PS@7711|Chordata,494SI@7742|Vertebrata,3J8P2@40674|Mammalia,3EGPT@33554|Carnivora;em_COG_cat=D;em_desc=RPTOR independent companion of MTOR, complex 2;em_max_annot_lvl=33208|Metazoa;em_Preferred_name=RICTOR;em_KEGG_ko=ko:K08267;em_KEGG_Pathway=ko04150,map04150;em_BRITE=ko00000,ko00001;em_PFAMs=RICTOR_M,RICTOR_N,RICTOR_V,RICTOR_phospho,RasGEF_N_2;em_GOs=GO:0000902,GO:0000904,GO:0001932,GO:0001934,GO:0001936,GO:0001938,GO:0003674,GO:0005488,GO:0005515,GO:0005575,GO:0005622,GO:0005623,GO:0005737,GO:0005829,GO:0006355,GO:0006464,GO:0006468,GO:0006793,GO:0006796,GO:0006807,GO:0006950,GO:0006996,GO:0007010,GO:0007154,GO:0007163,GO:0007165,GO:0007166,GO:0007167,GO:0007169,GO:0007275,GO:0007399,GO:0008047,GO:0008064,GO:0008104,GO:0008150,GO:0008152,GO:0008284,GO:0008286,GO:0008361,GO:0008582,GO:0009267,GO:0009605,GO:0009653,GO:0009719,GO:0009725,GO:0009790,GO:0009792,GO:0009889,GO:0009891,GO:0009893,GO:0009966,GO:0009967,GO:0009987,GO:0009991,GO:0010033,GO:0010243,GO:0010468,GO:0010556,GO:0010557,GO:0010562,GO:0010604,GO:0010628,GO:0010638,GO:0010646,GO:0010647,GO:0010975,GO:0016043,GO:0016310,GO:0016358,GO:0018105,GO:0018193,GO:0018209,GO:0019219,GO:0019220,GO:0019222,GO:0019538,GO:0019899,GO:0019900,GO:0019901,GO:0022008,GO:0022607,GO:0022613,GO:0022618,GO:0023051,GO:0023052,GO:0023056,GO:0030010,GO:0030029,GO:0030030,GO:0030036,GO:0030154,GO:0030182,GO:0030234,GO:0030832,GO:0030833,GO:0030838,GO:0030950,GO:0030952,GO:0031175,GO:0031323,GO:0031325,GO:0031326,GO:0031328,GO:0031334,GO:0031344,GO:0031347,GO:0031399,GO:0031401,GO:0031532,GO:0031667,GO:0031668,GO:0031669,GO:0031929,GO:0031932,GO:0032006,GO:0032008,GO:0032101,GO:0032147,GO:0032148,GO:0032268,GO:0032270,GO:0032271,GO:0032273,GO:0032501,GO:0032502,GO:0032535,GO:0032868,GO:0032869,GO:0032870,GO:0032878,GO:0032956,GO:0032970,GO:0032989,GO:0032990,GO:0032991,GO:0033036,GO:0033043,GO:0033135,GO:0033365,GO:0033554,GO:0033674,GO:0034063,GO:0034504,GO:0034613,GO:0034622,GO:0035556,GO:0036211,GO:0038201,GO:0038203,GO:0040008,GO:0042127,GO:0042221,GO:0042325,GO:0042327,GO:0042594,GO:0043021,GO:0043022,GO:0043085,GO:0043087,GO:0043170,GO:0043254,GO:0043412,GO:0043434,GO:0043549,GO:0043933,GO:0044085,GO:0044087,GO:0044089,GO:0044093,GO:0044237,GO:0044238,GO:0044260,GO:0044267,GO:0044424,GO:0044444,GO:0044464,GO:0044877,GO:0045595,GO:0045664,GO:0045793,GO:0045859,GO:0045860,GO:0045887,GO:0045893,GO:0045927,GO:0045935,GO:0045937,GO:0046626,GO:0046628,GO:0048468,GO:0048518,GO:0048522,GO:0048583,GO:0048584,GO:0048638,GO:0048639,GO:0048666,GO:0048667,GO:0048699,GO:0048731,GO:0048812,GO:0048813,GO:0048856,GO:0048858,GO:0048869,GO:0050678,GO:0050679,GO:0050727,GO:0050730,GO:0050731,GO:0050767,GO:0050773,GO:0050789,GO:0050790,GO:0050793,GO:0050794,GO:0050803,GO:0050807,GO:0050896,GO:0051094,GO:0051128,GO:0051130,GO:0051171,GO:0051173,GO:0051174,GO:0051179,GO:0051239,GO:0051240,GO:0051246,GO:0051247,GO:0051252,GO:0051254,GO:0051336,GO:0051338,GO:0051347,GO:0051493,GO:0051495,GO:0051641,GO:0051716,GO:0051896,GO:0051897,GO:0051960,GO:0051962,GO:0051963,GO:0051965,GO:0060255,GO:0060284,GO:0061586,GO:0065003,GO:0065007,GO:0065008,GO:0065009,GO:0070727,GO:0070887,GO:0070925,GO:0071310,GO:0071375,GO:0071417,GO:0071495,GO:0071496,GO:0071704,GO:0071826,GO:0071840,GO:0071900,GO:0071902,GO:0080090,GO:0080134,GO:0090066,GO:0098772,GO:0110053,GO:0120035,GO:0120036,GO:0120039,GO:1900076,GO:1900078,GO:1901564,GO:1901652,GO:1901653,GO:1901698,GO:1901699,GO:1901700,GO:1901701,GO:1902531,GO:1902533,GO:1902680,GO:1902903,GO:1902905,GO:1903506,GO:1903508,GO:1904396,GO:1904398,GO:2000026,GO:2000112,GO:2000114,GO:2001141
HiC_scaffold_5	AUGUSTUS	intron	124025267	124025437	1.0	+	.	ID=g15267.t1.intron1;Parent=g15267.t1
HiC_scaffold_5	AUGUSTUS	intron	124025267	124025437	1.0	+	.	ID=g15267.t2.intron1;Parent=g15267.t2
HiC_scaffold_5	AUGUSTUS	exon	124025438	124025485	.	+	.	ID=g15267.t1.exon2;Parent=g15267.t1
HiC_scaffold_5	AUGUSTUS	exon	124025438	124025485	.	+	.	ID=g15267.t2.exon2;Parent=g15267.t2
HiC_scaffold_5	AUGUSTUS	CDS	124025438	124025485	1.0	+	2	ID=g15267.t1.CDS2;Parent=g15267.t1
HiC_scaffold_5	AUGUSTUS	CDS	124025438	124025485	1.0	+	2	ID=g15267.t2.CDS2;Parent=g15267.t2
HiC_scaffold_5	AUGUSTUS	intron	124025486	124070306	1.0	+	.	ID=g15267.t1.intron2;Parent=g15267.t1
HiC_scaffold_5	AUGUSTUS	intron	124025486	124070306	1.0	+	.	ID=g15267.t2.intron2;Parent=g15267.t2
HiC_scaffold_5	AUGUSTUS	exon	124070307	124070404	.	+	.	ID=g15267.t1.exon3;Parent=g15267.t1
HiC_scaffold_5	AUGUSTUS	exon	124070307	124070404	.	+	.	ID=g15267.t2.exon3;Parent=g15267.t2
HiC_scaffold_5	AUGUSTUS	CDS	124070307	124070404	1.0	+	2	ID=g15267.t1.CDS3;Parent=g15267.t1
HiC_scaffold_5	AUGUSTUS	CDS	124070307	124070404	1.0	+	2	ID=g15267.t2.CDS3;Parent=g15267.t2
HiC_scaffold_5	gmst	start_codon	124070369	124070371	281.350923	+	0	ID=g15267.t3.start1;Parent=g15267.t3
HiC_scaffold_5	gmst	CDS	124070369	124070404	281.350923	+	0	ID=g15267.t3.CDS1;Parent=g15267.t3
HiC_scaffold_5	gmst	exon	124070369	124070404	281.350923	+	0	ID=g15267.t3.exon1;Parent=g15267.t3
HiC_scaffold_5	gmst	mRNA	124070369	124148844	.	+	.	ID=g15267.t3;Parent=g15267;em_target=9940.ENSOARP00000010402;em_score=3746.5;em_evalue=0.0;em_tcov=.;em_OGs=KOG3694@1|root,KOG3694@2759|Eukaryota,38EJZ@33154|Opisthokonta,3BA9C@33208|Metazoa,3CRRJ@33213|Bilateria,483PS@7711|Chordata,494SI@7742|Vertebrata,3J8P2@40674|Mammalia,4J7GP@91561|Cetartiodactyla;em_COG_cat=D;em_desc=RPTOR independent companion of MTOR, complex 2;em_max_annot_lvl=33208|Metazoa;em_Preferred_name=RICTOR;em_KEGG_ko=ko:K08267;em_KEGG_Pathway=ko04150,map04150;em_BRITE=ko00000,ko00001;em_PFAMs=RICTOR_M,RICTOR_N,RICTOR_V,RICTOR_phospho,RasGEF_N_2;em_GOs=GO:0000902,GO:0000904,GO:0001932,GO:0001934,GO:0001936,GO:0001938,GO:0003674,GO:0005488,GO:0005515,GO:0005575,GO:0005622,GO:0005623,GO:0005737,GO:0005829,GO:0006355,GO:0006464,GO:0006468,GO:0006793,GO:0006796,GO:0006807,GO:0006950,GO:0006996,GO:0007010,GO:0007154,GO:0007163,GO:0007165,GO:0007166,GO:0007167,GO:0007169,GO:0007275,GO:0007399,GO:0008047,GO:0008064,GO:0008104,GO:0008150,GO:0008152,GO:0008284,GO:0008286,GO:0008361,GO:0008582,GO:0009267,GO:0009605,GO:0009653,GO:0009719,GO:0009725,GO:0009790,GO:0009792,GO:0009889,GO:0009891,GO:0009893,GO:0009966,GO:0009967,GO:0009987,GO:0009991,GO:0010033,GO:0010243,GO:0010468,GO:0010556,GO:0010557,GO:0010562,GO:0010604,GO:0010628,GO:0010638,GO:0010646,GO:0010647,GO:0010975,GO:0016043,GO:0016310,GO:0016358,GO:0018105,GO:0018193,GO:0018209,GO:0019219,GO:0019220,GO:0019222,GO:0019538,GO:0019899,GO:0019900,GO:0019901,GO:0022008,GO:0022607,GO:0022613,GO:0022618,GO:0023051,GO:0023052,GO:0023056,GO:0030010,GO:0030029,GO:0030030,GO:0030036,GO:0030154,GO:0030182,GO:0030234,GO:0030832,GO:0030833,GO:0030838,GO:0030950,GO:0030952,GO:0031175,GO:0031323,GO:0031325,GO:0031326,GO:0031328,GO:0031334,GO:0031344,GO:0031347,GO:0031399,GO:0031401,GO:0031532,GO:0031667,GO:0031668,GO:0031669,GO:0031929,GO:0031932,GO:0032006,GO:0032008,GO:0032101,GO:0032147,GO:0032148,GO:0032268,GO:0032270,GO:0032271,GO:0032273,GO:0032501,GO:0032502,GO:0032535,GO:0032868,GO:0032869,GO:0032870,GO:0032878,GO:0032956,GO:0032970,GO:0032989,GO:0032990,GO:0032991,GO:0033036,GO:0033043,GO:0033135,GO:0033365,GO:0033554,GO:0033674,GO:0034063,GO:0034504,GO:0034613,GO:0034622,GO:0035556,GO:0036211,GO:0038201,GO:0038203,GO:0040008,GO:0042127,GO:0042221,GO:0042325,GO:0042327,GO:0042594,GO:0043021,GO:0043022,GO:0043085,GO:0043087,GO:0043170,GO:0043254,GO:0043412,GO:0043434,GO:0043549,GO:0043933,GO:0044085,GO:0044087,GO:0044089,GO:0044093,GO:0044237,GO:0044238,GO:0044260,GO:0044267,GO:0044424,GO:0044444,GO:0044464,GO:0044877,GO:0045595,GO:0045664,GO:0045793,GO:0045859,GO:0045860,GO:0045887,GO:0045893,GO:0045927,GO:0045935,GO:0045937,GO:0046626,GO:0046628,GO:0048468,GO:0048518,GO:0048522,GO:0048583,GO:0048584,GO:0048638,GO:0048639,GO:0048666,GO:0048667,GO:0048699,GO:0048731,GO:0048812,GO:0048813,GO:0048856,GO:0048858,GO:0048869,GO:0050678,GO:0050679,GO:0050727,GO:0050730,GO:0050731,GO:0050767,GO:0050773,GO:0050789,GO:0050790,GO:0050793,GO:0050794,GO:0050803,GO:0050807,GO:0050896,GO:0051094,GO:0051128,GO:0051130,GO:0051171,GO:0051173,GO:0051174,GO:0051179,GO:0051239,GO:0051240,GO:0051246,GO:0051247,GO:0051252,GO:0051254,GO:0051336,GO:0051338,GO:0051347,GO:0051493,GO:0051495,GO:0051641,GO:0051716,GO:0051896,GO:0051897,GO:0051960,GO:0051962,GO:0051963,GO:0051965,GO:0060255,GO:0060284,GO:0061586,GO:0065003,GO:0065007,GO:0065008,GO:0065009,GO:0070727,GO:0070887,GO:0070925,GO:0071310,GO:0071375,GO:0071417,GO:0071495,GO:0071496,GO:0071704,GO:0071826,GO:0071840,GO:0071900,GO:0071902,GO:0080090,GO:0080134,GO:0090066,GO:0098772,GO:0110053,GO:0120035,GO:0120036,GO:0120039,GO:1900076,GO:1900078,GO:1901564,GO:1901652,GO:1901653,GO:1901698,GO:1901699,GO:1901700,GO:1901701,GO:1902531,GO:1902533,GO:1902680,GO:1902903,GO:1902905,GO:1903506,GO:1903508,GO:1904396,GO:1904398,GO:2000026,GO:2000112,GO:2000114,GO:2001141
HiC_scaffold_5	AUGUSTUS	intron	124070405	124082919	1.0	+	.	ID=g15267.t1.intron3;Parent=g15267.t1
HiC_scaffold_5	AUGUSTUS	intron	124070405	124082919	1.0	+	.	ID=g15267.t2.intron3;Parent=g15267.t2
HiC_scaffold_5	gmst	intron	124070405	124082919	281.350923	+	0	ID=g15267.t3.intron1;Parent=g15267.t3
HiC_scaffold_5	AUGUSTUS	exon	124082920	124082984	.	+	.	ID=g15267.t1.exon4;Parent=g15267.t1
HiC_scaffold_5	AUGUSTUS	exon	124082920	124082984	.	+	.	ID=g15267.t2.exon4;Parent=g15267.t2
HiC_scaffold_5	AUGUSTUS	CDS	124082920	124082984	1.0	+	0	ID=g15267.t1.CDS4;Parent=g15267.t1
HiC_scaffold_5	AUGUSTUS	CDS	124082920	124082984	1.0	+	0	ID=g15267.t2.CDS4;Parent=g15267.t2
HiC_scaffold_5	gmst	CDS	124082920	124082984	281.350923	+	0	ID=g15267.t3.CDS2;Parent=g15267.t3
HiC_scaffold_5	gmst	exon	124082920	124082984	281.350923	+	0	ID=g15267.t3.exon2;Parent=g15267.t3
HiC_scaffold_5	AUGUSTUS	intron	124082985	124084016	1.0	+	.	ID=g15267.t1.intron4;Parent=g15267.t1
HiC_scaffold_5	AUGUSTUS	intron	124082985	124084016	1.0	+	.	ID=g15267.t2.intron4;Parent=g15267.t2
HiC_scaffold_5	gmst	intron	124082985	124084016	281.350923	+	0	ID=g15267.t3.intron2;Parent=g15267.t3
HiC_scaffold_5	AUGUSTUS	exon	124084017	124084148	.	+	.	ID=g15267.t1.exon5;Parent=g15267.t1
HiC_scaffold_5	AUGUSTUS	exon	124084017	124084148	.	+	.	ID=g15267.t2.exon5;Parent=g15267.t2
HiC_scaffold_5	AUGUSTUS	CDS	124084017	124084148	1.0	+	1	ID=g15267.t1.CDS5;Parent=g15267.t1
HiC_scaffold_5	AUGUSTUS	CDS	124084017	124084148	1.0	+	1	ID=g15267.t2.CDS5;Parent=g15267.t2
HiC_scaffold_5	gmst	CDS	124084017	124084148	281.350923	+	1	ID=g15267.t3.CDS3;Parent=g15267.t3
HiC_scaffold_5	gmst	exon	124084017	124084148	281.350923	+	1	ID=g15267.t3.exon3;Parent=g15267.t3
HiC_scaffold_5	AUGUSTUS	intron	124084149	124092375	1.0	+	.	ID=g15267.t1.intron5;Parent=g15267.t1
HiC_scaffold_5	AUGUSTUS	intron	124084149	124092375	1.0	+	.	ID=g15267.t2.intron5;Parent=g15267.t2
HiC_scaffold_5	gmst	intron	124084149	124092375	281.350923	+	0	ID=g15267.t3.intron3;Parent=g15267.t3
HiC_scaffold_5	AUGUSTUS	exon	124092376	124092439	.	+	.	ID=g15267.t1.exon6;Parent=g15267.t1
HiC_scaffold_5	AUGUSTUS	exon	124092376	124092439	.	+	.	ID=g15267.t2.exon6;Parent=g15267.t2
HiC_scaffold_5	AUGUSTUS	CDS	124092376	124092439	1.0	+	1	ID=g15267.t1.CDS6;Parent=g15267.t1
HiC_scaffold_5	AUGUSTUS	CDS	124092376	124092439	1.0	+	1	ID=g15267.t2.CDS6;Parent=g15267.t2
HiC_scaffold_5	gmst	CDS	124092376	124092439	281.350923	+	1	ID=g15267.t3.CDS4;Parent=g15267.t3
HiC_scaffold_5	gmst	exon	124092376	124092439	281.350923	+	1	ID=g15267.t3.exon4;Parent=g15267.t3
HiC_scaffold_5	AUGUSTUS	intron	124092440	124096270	1.0	+	.	ID=g15267.t1.intron6;Parent=g15267.t1
HiC_scaffold_5	AUGUSTUS	intron	124092440	124096270	1.0	+	.	ID=g15267.t2.intron6;Parent=g15267.t2
HiC_scaffold_5	gmst	intron	124092440	124096270	281.350923	+	0	ID=g15267.t3.intron4;Parent=g15267.t3
HiC_scaffold_5	AUGUSTUS	exon	124096271	124096397	.	+	.	ID=g15267.t1.exon7;Parent=g15267.t1
HiC_scaffold_5	AUGUSTUS	exon	124096271	124096397	.	+	.	ID=g15267.t2.exon7;Parent=g15267.t2
HiC_scaffold_5	AUGUSTUS	CDS	124096271	124096397	1.0	+	0	ID=g15267.t1.CDS7;Parent=g15267.t1
HiC_scaffold_5	AUGUSTUS	CDS	124096271	124096397	1.0	+	0	ID=g15267.t2.CDS7;Parent=g15267.t2
HiC_scaffold_5	gmst	CDS	124096271	124096397	281.350923	+	0	ID=g15267.t3.CDS5;Parent=g15267.t3
HiC_scaffold_5	gmst	exon	124096271	124096397	281.350923	+	0	ID=g15267.t3.exon5;Parent=g15267.t3
HiC_scaffold_5	AUGUSTUS	intron	124096398	124099369	1.0	+	.	ID=g15267.t1.intron7;Parent=g15267.t1
HiC_scaffold_5	AUGUSTUS	intron	124096398	124099369	1.0	+	.	ID=g15267.t2.intron7;Parent=g15267.t2
HiC_scaffold_5	gmst	intron	124096398	124099369	281.350923	+	0	ID=g15267.t3.intron5;Parent=g15267.t3
HiC_scaffold_5	AUGUSTUS	exon	124099370	124099539	.	+	.	ID=g15267.t1.exon8;Parent=g15267.t1
HiC_scaffold_5	AUGUSTUS	exon	124099370	124099539	.	+	.	ID=g15267.t2.exon8;Parent=g15267.t2
HiC_scaffold_5	AUGUSTUS	CDS	124099370	124099539	1.0	+	2	ID=g15267.t1.CDS8;Parent=g15267.t1
HiC_scaffold_5	AUGUSTUS	CDS	124099370	124099539	1.0	+	2	ID=g15267.t2.CDS8;Parent=g15267.t2
HiC_scaffold_5	gmst	CDS	124099370	124099539	281.350923	+	2	ID=g15267.t3.CDS6;Parent=g15267.t3
HiC_scaffold_5	gmst	exon	124099370	124099539	281.350923	+	2	ID=g15267.t3.exon6;Parent=g15267.t3
HiC_scaffold_5	AUGUSTUS	intron	124099540	124104935	1.0	+	.	ID=g15267.t1.intron8;Parent=g15267.t1
HiC_scaffold_5	AUGUSTUS	intron	124099540	124104935	1.0	+	.	ID=g15267.t2.intron8;Parent=g15267.t2
HiC_scaffold_5	gmst	intron	124099540	124104935	281.350923	+	0	ID=g15267.t3.intron6;Parent=g15267.t3
HiC_scaffold_5	AUGUSTUS	exon	124104936	124105003	.	+	.	ID=g15267.t1.exon9;Parent=g15267.t1
HiC_scaffold_5	AUGUSTUS	exon	124104936	124105003	.	+	.	ID=g15267.t2.exon9;Parent=g15267.t2
HiC_scaffold_5	AUGUSTUS	CDS	124104936	124105003	1.0	+	0	ID=g15267.t1.CDS9;Parent=g15267.t1
HiC_scaffold_5	AUGUSTUS	CDS	124104936	124105003	1.0	+	0	ID=g15267.t2.CDS9;Parent=g15267.t2
HiC_scaffold_5	gmst	CDS	124104936	124105003	281.350923	+	0	ID=g15267.t3.CDS7;Parent=g15267.t3
HiC_scaffold_5	gmst	exon	124104936	124105003	281.350923	+	0	ID=g15267.t3.exon7;Parent=g15267.t3
HiC_scaffold_5	AUGUSTUS	intron	124105004	124108360	1.0	+	.	ID=g15267.t1.intron9;Parent=g15267.t1
HiC_scaffold_5	AUGUSTUS	intron	124105004	124108360	1.0	+	.	ID=g15267.t2.intron9;Parent=g15267.t2
HiC_scaffold_5	gmst	intron	124105004	124108360	281.350923	+	0	ID=g15267.t3.intron7;Parent=g15267.t3
HiC_scaffold_5	AUGUSTUS	exon	124108361	124108428	.	+	.	ID=g15267.t1.exon10;Parent=g15267.t1
HiC_scaffold_5	AUGUSTUS	exon	124108361	124108428	.	+	.	ID=g15267.t2.exon10;Parent=g15267.t2
HiC_scaffold_5	AUGUSTUS	CDS	124108361	124108428	1.0	+	1	ID=g15267.t1.CDS10;Parent=g15267.t1
HiC_scaffold_5	AUGUSTUS	CDS	124108361	124108428	1.0	+	1	ID=g15267.t2.CDS10;Parent=g15267.t2
HiC_scaffold_5	gmst	CDS	124108361	124108428	281.350923	+	1	ID=g15267.t3.CDS8;Parent=g15267.t3
HiC_scaffold_5	gmst	exon	124108361	124108428	281.350923	+	1	ID=g15267.t3.exon8;Parent=g15267.t3
HiC_scaffold_5	AUGUSTUS	intron	124108429	124109679	1.0	+	.	ID=g15267.t1.intron10;Parent=g15267.t1
HiC_scaffold_5	AUGUSTUS	intron	124108429	124109679	1.0	+	.	ID=g15267.t2.intron10;Parent=g15267.t2
HiC_scaffold_5	gmst	intron	124108429	124109679	281.350923	+	0	ID=g15267.t3.intron8;Parent=g15267.t3
HiC_scaffold_5	AUGUSTUS	exon	124109680	124109762	.	+	.	ID=g15267.t1.exon11;Parent=g15267.t1
HiC_scaffold_5	AUGUSTUS	exon	124109680	124109762	.	+	.	ID=g15267.t2.exon11;Parent=g15267.t2
HiC_scaffold_5	AUGUSTUS	CDS	124109680	124109762	1.0	+	2	ID=g15267.t1.CDS11;Parent=g15267.t1
HiC_scaffold_5	AUGUSTUS	CDS	124109680	124109762	1.0	+	2	ID=g15267.t2.CDS11;Parent=g15267.t2
HiC_scaffold_5	gmst	CDS	124109680	124109762	281.350923	+	2	ID=g15267.t3.CDS9;Parent=g15267.t3
HiC_scaffold_5	gmst	exon	124109680	124109762	281.350923	+	2	ID=g15267.t3.exon9;Parent=g15267.t3
HiC_scaffold_5	AUGUSTUS	intron	124109763	124110906	1.0	+	.	ID=g15267.t1.intron11;Parent=g15267.t1
HiC_scaffold_5	AUGUSTUS	intron	124109763	124110906	1.0	+	.	ID=g15267.t2.intron11;Parent=g15267.t2
HiC_scaffold_5	gmst	intron	124109763	124110906	281.350923	+	0	ID=g15267.t3.intron9;Parent=g15267.t3
HiC_scaffold_5	AUGUSTUS	exon	124110907	124110994	.	+	.	ID=g15267.t1.exon12;Parent=g15267.t1
HiC_scaffold_5	AUGUSTUS	exon	124110907	124110994	.	+	.	ID=g15267.t2.exon12;Parent=g15267.t2
HiC_scaffold_5	AUGUSTUS	CDS	124110907	124110994	1.0	+	0	ID=g15267.t1.CDS12;Parent=g15267.t1
HiC_scaffold_5	AUGUSTUS	CDS	124110907	124110994	1.0	+	0	ID=g15267.t2.CDS12;Parent=g15267.t2
HiC_scaffold_5	gmst	CDS	124110907	124110994	281.350923	+	0	ID=g15267.t3.CDS10;Parent=g15267.t3
HiC_scaffold_5	gmst	exon	124110907	124110994	281.350923	+	0	ID=g15267.t3.exon10;Parent=g15267.t3
HiC_scaffold_5	AUGUSTUS	intron	124110995	124111763	1.0	+	.	ID=g15267.t1.intron12;Parent=g15267.t1
HiC_scaffold_5	AUGUSTUS	intron	124110995	124111763	1.0	+	.	ID=g15267.t2.intron12;Parent=g15267.t2
HiC_scaffold_5	gmst	intron	124110995	124111763	281.350923	+	0	ID=g15267.t3.intron10;Parent=g15267.t3
HiC_scaffold_5	AUGUSTUS	exon	124111764	124111854	.	+	.	ID=g15267.t1.exon13;Parent=g15267.t1
HiC_scaffold_5	AUGUSTUS	exon	124111764	124111854	.	+	.	ID=g15267.t2.exon13;Parent=g15267.t2
HiC_scaffold_5	AUGUSTUS	CDS	124111764	124111854	1.0	+	2	ID=g15267.t1.CDS13;Parent=g15267.t1
HiC_scaffold_5	AUGUSTUS	CDS	124111764	124111854	1.0	+	2	ID=g15267.t2.CDS13;Parent=g15267.t2
HiC_scaffold_5	gmst	CDS	124111764	124111854	281.350923	+	2	ID=g15267.t3.CDS11;Parent=g15267.t3
HiC_scaffold_5	gmst	exon	124111764	124111854	281.350923	+	2	ID=g15267.t3.exon11;Parent=g15267.t3
HiC_scaffold_5	AUGUSTUS	intron	124111855	124111961	1.0	+	.	ID=g15267.t1.intron13;Parent=g15267.t1
HiC_scaffold_5	AUGUSTUS	intron	124111855	124111961	1.0	+	.	ID=g15267.t2.intron13;Parent=g15267.t2
HiC_scaffold_5	gmst	intron	124111855	124111961	281.350923	+	0	ID=g15267.t3.intron11;Parent=g15267.t3
HiC_scaffold_5	AUGUSTUS	exon	124111962	124112028	.	+	.	ID=g15267.t1.exon14;Parent=g15267.t1
HiC_scaffold_5	AUGUSTUS	exon	124111962	124112028	.	+	.	ID=g15267.t2.exon14;Parent=g15267.t2
HiC_scaffold_5	AUGUSTUS	CDS	124111962	124112028	1.0	+	1	ID=g15267.t1.CDS14;Parent=g15267.t1
HiC_scaffold_5	AUGUSTUS	CDS	124111962	124112028	1.0	+	1	ID=g15267.t2.CDS14;Parent=g15267.t2
HiC_scaffold_5	gmst	CDS	124111962	124112028	281.350923	+	1	ID=g15267.t3.CDS12;Parent=g15267.t3
HiC_scaffold_5	gmst	exon	124111962	124112028	281.350923	+	1	ID=g15267.t3.exon12;Parent=g15267.t3
HiC_scaffold_5	AUGUSTUS	intron	124112029	124112174	1.0	+	.	ID=g15267.t1.intron14;Parent=g15267.t1
HiC_scaffold_5	AUGUSTUS	intron	124112029	124112174	1.0	+	.	ID=g15267.t2.intron14;Parent=g15267.t2
HiC_scaffold_5	gmst	intron	124112029	124112174	281.350923	+	0	ID=g15267.t3.intron12;Parent=g15267.t3
HiC_scaffold_5	AUGUSTUS	exon	124112175	124112255	.	+	.	ID=g15267.t1.exon15;Parent=g15267.t1
HiC_scaffold_5	AUGUSTUS	exon	124112175	124112255	.	+	.	ID=g15267.t2.exon15;Parent=g15267.t2
HiC_scaffold_5	AUGUSTUS	CDS	124112175	124112255	1.0	+	0	ID=g15267.t1.CDS15;Parent=g15267.t1
HiC_scaffold_5	AUGUSTUS	CDS	124112175	124112255	1.0	+	0	ID=g15267.t2.CDS15;Parent=g15267.t2
HiC_scaffold_5	gmst	CDS	124112175	124112255	281.350923	+	0	ID=g15267.t3.CDS13;Parent=g15267.t3
HiC_scaffold_5	gmst	exon	124112175	124112255	281.350923	+	0	ID=g15267.t3.exon13;Parent=g15267.t3
HiC_scaffold_5	AUGUSTUS	intron	124112256	124114319	1.0	+	.	ID=g15267.t1.intron15;Parent=g15267.t1
HiC_scaffold_5	AUGUSTUS	intron	124112256	124114319	1.0	+	.	ID=g15267.t2.intron15;Parent=g15267.t2
HiC_scaffold_5	gmst	intron	124112256	124114319	281.350923	+	0	ID=g15267.t3.intron13;Parent=g15267.t3
HiC_scaffold_5	AUGUSTUS	exon	124114320	124114420	.	+	.	ID=g15267.t1.exon16;Parent=g15267.t1
HiC_scaffold_5	AUGUSTUS	exon	124114320	124114420	.	+	.	ID=g15267.t2.exon16;Parent=g15267.t2
HiC_scaffold_5	AUGUSTUS	CDS	124114320	124114420	1.0	+	0	ID=g15267.t1.CDS16;Parent=g15267.t1
HiC_scaffold_5	AUGUSTUS	CDS	124114320	124114420	1.0	+	0	ID=g15267.t2.CDS16;Parent=g15267.t2
HiC_scaffold_5	gmst	CDS	124114320	124114420	281.350923	+	0	ID=g15267.t3.CDS14;Parent=g15267.t3
HiC_scaffold_5	gmst	exon	124114320	124114420	281.350923	+	0	ID=g15267.t3.exon14;Parent=g15267.t3
HiC_scaffold_5	AUGUSTUS	intron	124114421	124116669	1.0	+	.	ID=g15267.t1.intron16;Parent=g15267.t1
HiC_scaffold_5	AUGUSTUS	intron	124114421	124116669	1.0	+	.	ID=g15267.t2.intron16;Parent=g15267.t2
HiC_scaffold_5	gmst	intron	124114421	124116669	281.350923	+	0	ID=g15267.t3.intron14;Parent=g15267.t3
HiC_scaffold_5	AUGUSTUS	exon	124116670	124116835	.	+	.	ID=g15267.t1.exon17;Parent=g15267.t1
HiC_scaffold_5	AUGUSTUS	exon	124116670	124116835	.	+	.	ID=g15267.t2.exon17;Parent=g15267.t2
HiC_scaffold_5	AUGUSTUS	CDS	124116670	124116835	1.0	+	1	ID=g15267.t1.CDS17;Parent=g15267.t1
HiC_scaffold_5	AUGUSTUS	CDS	124116670	124116835	1.0	+	1	ID=g15267.t2.CDS17;Parent=g15267.t2
HiC_scaffold_5	gmst	CDS	124116670	124116835	281.350923	+	1	ID=g15267.t3.CDS15;Parent=g15267.t3
HiC_scaffold_5	gmst	exon	124116670	124116835	281.350923	+	1	ID=g15267.t3.exon15;Parent=g15267.t3
HiC_scaffold_5	AUGUSTUS	intron	124116836	124117136	1.0	+	.	ID=g15267.t1.intron17;Parent=g15267.t1
HiC_scaffold_5	AUGUSTUS	intron	124116836	124117136	1.0	+	.	ID=g15267.t2.intron17;Parent=g15267.t2
HiC_scaffold_5	gmst	intron	124116836	124117136	281.350923	+	0	ID=g15267.t3.intron15;Parent=g15267.t3
HiC_scaffold_5	AUGUSTUS	exon	124117137	124117238	.	+	.	ID=g15267.t1.exon18;Parent=g15267.t1
HiC_scaffold_5	AUGUSTUS	exon	124117137	124117238	.	+	.	ID=g15267.t2.exon18;Parent=g15267.t2
HiC_scaffold_5	AUGUSTUS	CDS	124117137	124117238	1.0	+	0	ID=g15267.t1.CDS18;Parent=g15267.t1
HiC_scaffold_5	AUGUSTUS	CDS	124117137	124117238	1.0	+	0	ID=g15267.t2.CDS18;Parent=g15267.t2
HiC_scaffold_5	gmst	CDS	124117137	124117238	281.350923	+	0	ID=g15267.t3.CDS16;Parent=g15267.t3
HiC_scaffold_5	gmst	exon	124117137	124117238	281.350923	+	0	ID=g15267.t3.exon16;Parent=g15267.t3
HiC_scaffold_5	AUGUSTUS	intron	124117239	124117354	1.0	+	.	ID=g15267.t1.intron18;Parent=g15267.t1
HiC_scaffold_5	AUGUSTUS	intron	124117239	124117354	1.0	+	.	ID=g15267.t2.intron18;Parent=g15267.t2
HiC_scaffold_5	gmst	intron	124117239	124117354	281.350923	+	0	ID=g15267.t3.intron16;Parent=g15267.t3
HiC_scaffold_5	AUGUSTUS	exon	124117355	124117401	.	+	.	ID=g15267.t1.exon19;Parent=g15267.t1
HiC_scaffold_5	AUGUSTUS	exon	124117355	124117401	.	+	.	ID=g15267.t2.exon19;Parent=g15267.t2
HiC_scaffold_5	AUGUSTUS	CDS	124117355	124117401	1.0	+	0	ID=g15267.t1.CDS19;Parent=g15267.t1
HiC_scaffold_5	AUGUSTUS	CDS	124117355	124117401	1.0	+	0	ID=g15267.t2.CDS19;Parent=g15267.t2
HiC_scaffold_5	gmst	CDS	124117355	124117401	281.350923	+	0	ID=g15267.t3.CDS17;Parent=g15267.t3
HiC_scaffold_5	gmst	exon	124117355	124117401	281.350923	+	0	ID=g15267.t3.exon17;Parent=g15267.t3
HiC_scaffold_5	AUGUSTUS	intron	124117402	124119076	1.0	+	.	ID=g15267.t1.intron19;Parent=g15267.t1
HiC_scaffold_5	AUGUSTUS	intron	124117402	124119076	1.0	+	.	ID=g15267.t2.intron19;Parent=g15267.t2
HiC_scaffold_5	gmst	intron	124117402	124119076	281.350923	+	0	ID=g15267.t3.intron17;Parent=g15267.t3
HiC_scaffold_5	AUGUSTUS	exon	124119077	124119212	.	+	.	ID=g15267.t1.exon20;Parent=g15267.t1
HiC_scaffold_5	AUGUSTUS	exon	124119077	124119212	.	+	.	ID=g15267.t2.exon20;Parent=g15267.t2
HiC_scaffold_5	AUGUSTUS	CDS	124119077	124119212	1.0	+	1	ID=g15267.t1.CDS20;Parent=g15267.t1
HiC_scaffold_5	AUGUSTUS	CDS	124119077	124119212	1.0	+	1	ID=g15267.t2.CDS20;Parent=g15267.t2
HiC_scaffold_5	gmst	CDS	124119077	124119212	281.350923	+	1	ID=g15267.t3.CDS18;Parent=g15267.t3
HiC_scaffold_5	gmst	exon	124119077	124119212	281.350923	+	1	ID=g15267.t3.exon18;Parent=g15267.t3
HiC_scaffold_5	AUGUSTUS	intron	124119213	124119607	1.0	+	.	ID=g15267.t1.intron20;Parent=g15267.t1
HiC_scaffold_5	AUGUSTUS	intron	124119213	124119607	1.0	+	.	ID=g15267.t2.intron20;Parent=g15267.t2
HiC_scaffold_5	gmst	intron	124119213	124119607	281.350923	+	0	ID=g15267.t3.intron18;Parent=g15267.t3
HiC_scaffold_5	AUGUSTUS	exon	124119608	124119807	.	+	.	ID=g15267.t1.exon21;Parent=g15267.t1
HiC_scaffold_5	AUGUSTUS	exon	124119608	124119807	.	+	.	ID=g15267.t2.exon21;Parent=g15267.t2
HiC_scaffold_5	AUGUSTUS	CDS	124119608	124119807	1.0	+	0	ID=g15267.t1.CDS21;Parent=g15267.t1
HiC_scaffold_5	AUGUSTUS	CDS	124119608	124119807	1.0	+	0	ID=g15267.t2.CDS21;Parent=g15267.t2
HiC_scaffold_5	gmst	CDS	124119608	124119807	281.350923	+	0	ID=g15267.t3.CDS19;Parent=g15267.t3
HiC_scaffold_5	gmst	exon	124119608	124119807	281.350923	+	0	ID=g15267.t3.exon19;Parent=g15267.t3
HiC_scaffold_5	AUGUSTUS	intron	124119808	124120036	1.0	+	.	ID=g15267.t1.intron21;Parent=g15267.t1
HiC_scaffold_5	AUGUSTUS	intron	124119808	124120036	1.0	+	.	ID=g15267.t2.intron21;Parent=g15267.t2
HiC_scaffold_5	gmst	intron	124119808	124120036	281.350923	+	0	ID=g15267.t3.intron19;Parent=g15267.t3
HiC_scaffold_5	AUGUSTUS	exon	124120037	124120163	.	+	.	ID=g15267.t1.exon22;Parent=g15267.t1
HiC_scaffold_5	AUGUSTUS	exon	124120037	124120163	.	+	.	ID=g15267.t2.exon22;Parent=g15267.t2
HiC_scaffold_5	AUGUSTUS	CDS	124120037	124120163	1.0	+	1	ID=g15267.t1.CDS22;Parent=g15267.t1
HiC_scaffold_5	AUGUSTUS	CDS	124120037	124120163	1.0	+	1	ID=g15267.t2.CDS22;Parent=g15267.t2
HiC_scaffold_5	gmst	CDS	124120037	124120163	281.350923	+	1	ID=g15267.t3.CDS20;Parent=g15267.t3
HiC_scaffold_5	gmst	exon	124120037	124120163	281.350923	+	1	ID=g15267.t3.exon20;Parent=g15267.t3
HiC_scaffold_5	AUGUSTUS	intron	124120164	124120776	1.0	+	.	ID=g15267.t1.intron22;Parent=g15267.t1
HiC_scaffold_5	AUGUSTUS	intron	124120164	124120776	1.0	+	.	ID=g15267.t2.intron22;Parent=g15267.t2
HiC_scaffold_5	gmst	intron	124120164	124120776	281.350923	+	0	ID=g15267.t3.intron20;Parent=g15267.t3
HiC_scaffold_5	AUGUSTUS	exon	124120777	124120941	.	+	.	ID=g15267.t1.exon23;Parent=g15267.t1
HiC_scaffold_5	AUGUSTUS	exon	124120777	124120941	.	+	.	ID=g15267.t2.exon23;Parent=g15267.t2
HiC_scaffold_5	AUGUSTUS	CDS	124120777	124120941	1.0	+	0	ID=g15267.t1.CDS23;Parent=g15267.t1
HiC_scaffold_5	AUGUSTUS	CDS	124120777	124120941	1.0	+	0	ID=g15267.t2.CDS23;Parent=g15267.t2
HiC_scaffold_5	gmst	CDS	124120777	124120941	281.350923	+	0	ID=g15267.t3.CDS21;Parent=g15267.t3
HiC_scaffold_5	gmst	exon	124120777	124120941	281.350923	+	0	ID=g15267.t3.exon21;Parent=g15267.t3
HiC_scaffold_5	AUGUSTUS	intron	124120942	124121131	1.0	+	.	ID=g15267.t1.intron23;Parent=g15267.t1
HiC_scaffold_5	AUGUSTUS	intron	124120942	124121131	1.0	+	.	ID=g15267.t2.intron23;Parent=g15267.t2
HiC_scaffold_5	gmst	intron	124120942	124121131	281.350923	+	0	ID=g15267.t3.intron21;Parent=g15267.t3
HiC_scaffold_5	AUGUSTUS	exon	124121132	124121208	.	+	.	ID=g15267.t1.exon24;Parent=g15267.t1
HiC_scaffold_5	AUGUSTUS	exon	124121132	124121208	.	+	.	ID=g15267.t2.exon24;Parent=g15267.t2
HiC_scaffold_5	AUGUSTUS	CDS	124121132	124121208	1.0	+	0	ID=g15267.t1.CDS24;Parent=g15267.t1
HiC_scaffold_5	AUGUSTUS	CDS	124121132	124121208	1.0	+	0	ID=g15267.t2.CDS24;Parent=g15267.t2
HiC_scaffold_5	gmst	CDS	124121132	124121208	281.350923	+	0	ID=g15267.t3.CDS22;Parent=g15267.t3
HiC_scaffold_5	gmst	exon	124121132	124121208	281.350923	+	0	ID=g15267.t3.exon22;Parent=g15267.t3
HiC_scaffold_5	AUGUSTUS	intron	124121209	124121656	1.0	+	.	ID=g15267.t1.intron24;Parent=g15267.t1
HiC_scaffold_5	AUGUSTUS	intron	124121209	124121656	1.0	+	.	ID=g15267.t2.intron24;Parent=g15267.t2
HiC_scaffold_5	gmst	intron	124121209	124121656	281.350923	+	0	ID=g15267.t3.intron22;Parent=g15267.t3
HiC_scaffold_5	AUGUSTUS	exon	124121657	124121735	.	+	.	ID=g15267.t1.exon25;Parent=g15267.t1
HiC_scaffold_5	AUGUSTUS	exon	124121657	124121735	.	+	.	ID=g15267.t2.exon25;Parent=g15267.t2
HiC_scaffold_5	AUGUSTUS	CDS	124121657	124121735	1.0	+	1	ID=g15267.t1.CDS25;Parent=g15267.t1
HiC_scaffold_5	AUGUSTUS	CDS	124121657	124121735	1.0	+	1	ID=g15267.t2.CDS25;Parent=g15267.t2
HiC_scaffold_5	gmst	CDS	124121657	124121735	281.350923	+	1	ID=g15267.t3.CDS23;Parent=g15267.t3
HiC_scaffold_5	gmst	exon	124121657	124121735	281.350923	+	1	ID=g15267.t3.exon23;Parent=g15267.t3
HiC_scaffold_5	AUGUSTUS	intron	124121736	124127602	1.0	+	.	ID=g15267.t1.intron25;Parent=g15267.t1
HiC_scaffold_5	AUGUSTUS	intron	124121736	124127602	1.0	+	.	ID=g15267.t2.intron25;Parent=g15267.t2
HiC_scaffold_5	gmst	intron	124121736	124127602	281.350923	+	0	ID=g15267.t3.intron23;Parent=g15267.t3
HiC_scaffold_5	AUGUSTUS	exon	124127603	124127712	.	+	.	ID=g15267.t1.exon26;Parent=g15267.t1
HiC_scaffold_5	AUGUSTUS	exon	124127603	124127712	.	+	.	ID=g15267.t2.exon26;Parent=g15267.t2
HiC_scaffold_5	AUGUSTUS	CDS	124127603	124127712	1.0	+	0	ID=g15267.t1.CDS26;Parent=g15267.t1
HiC_scaffold_5	AUGUSTUS	CDS	124127603	124127712	1.0	+	0	ID=g15267.t2.CDS26;Parent=g15267.t2
HiC_scaffold_5	gmst	CDS	124127603	124127712	281.350923	+	0	ID=g15267.t3.CDS24;Parent=g15267.t3
HiC_scaffold_5	gmst	exon	124127603	124127712	281.350923	+	0	ID=g15267.t3.exon24;Parent=g15267.t3
HiC_scaffold_5	AUGUSTUS	intron	124127713	124128168	1.0	+	.	ID=g15267.t1.intron26;Parent=g15267.t1
HiC_scaffold_5	AUGUSTUS	intron	124127713	124128168	1.0	+	.	ID=g15267.t2.intron26;Parent=g15267.t2
HiC_scaffold_5	gmst	intron	124127713	124128168	281.350923	+	0	ID=g15267.t3.intron24;Parent=g15267.t3
HiC_scaffold_5	AUGUSTUS	exon	124128169	124128256	.	+	.	ID=g15267.t1.exon27;Parent=g15267.t1
HiC_scaffold_5	AUGUSTUS	exon	124128169	124128256	.	+	.	ID=g15267.t2.exon27;Parent=g15267.t2
HiC_scaffold_5	AUGUSTUS	CDS	124128169	124128256	1.0	+	1	ID=g15267.t1.CDS27;Parent=g15267.t1
HiC_scaffold_5	AUGUSTUS	CDS	124128169	124128256	1.0	+	1	ID=g15267.t2.CDS27;Parent=g15267.t2
HiC_scaffold_5	gmst	CDS	124128169	124128256	281.350923	+	1	ID=g15267.t3.CDS25;Parent=g15267.t3
HiC_scaffold_5	gmst	exon	124128169	124128256	281.350923	+	1	ID=g15267.t3.exon25;Parent=g15267.t3
HiC_scaffold_5	AUGUSTUS	intron	124128257	124129400	1.0	+	.	ID=g15267.t1.intron27;Parent=g15267.t1
HiC_scaffold_5	AUGUSTUS	intron	124128257	124129400	1.0	+	.	ID=g15267.t2.intron27;Parent=g15267.t2
HiC_scaffold_5	gmst	intron	124128257	124129400	281.350923	+	0	ID=g15267.t3.intron25;Parent=g15267.t3
HiC_scaffold_5	AUGUSTUS	exon	124129401	124129493	.	+	.	ID=g15267.t1.exon28;Parent=g15267.t1
HiC_scaffold_5	AUGUSTUS	exon	124129401	124129493	.	+	.	ID=g15267.t2.exon28;Parent=g15267.t2
HiC_scaffold_5	AUGUSTUS	CDS	124129401	124129493	1.0	+	0	ID=g15267.t1.CDS28;Parent=g15267.t1
HiC_scaffold_5	AUGUSTUS	CDS	124129401	124129493	1.0	+	0	ID=g15267.t2.CDS28;Parent=g15267.t2
HiC_scaffold_5	gmst	CDS	124129401	124129493	281.350923	+	0	ID=g15267.t3.CDS26;Parent=g15267.t3
HiC_scaffold_5	gmst	exon	124129401	124129493	281.350923	+	0	ID=g15267.t3.exon26;Parent=g15267.t3
HiC_scaffold_5	AUGUSTUS	intron	124129494	124129845	1.0	+	.	ID=g15267.t1.intron28;Parent=g15267.t1
HiC_scaffold_5	AUGUSTUS	intron	124129494	124129845	1.0	+	.	ID=g15267.t2.intron28;Parent=g15267.t2
HiC_scaffold_5	gmst	intron	124129494	124129845	281.350923	+	0	ID=g15267.t3.intron26;Parent=g15267.t3
HiC_scaffold_5	AUGUSTUS	exon	124129846	124129952	.	+	.	ID=g15267.t1.exon29;Parent=g15267.t1
HiC_scaffold_5	AUGUSTUS	exon	124129846	124129952	.	+	.	ID=g15267.t2.exon29;Parent=g15267.t2
HiC_scaffold_5	AUGUSTUS	CDS	124129846	124129952	1.0	+	0	ID=g15267.t1.CDS29;Parent=g15267.t1
HiC_scaffold_5	AUGUSTUS	CDS	124129846	124129952	1.0	+	0	ID=g15267.t2.CDS29;Parent=g15267.t2
HiC_scaffold_5	gmst	CDS	124129846	124129952	281.350923	+	0	ID=g15267.t3.CDS27;Parent=g15267.t3
HiC_scaffold_5	gmst	exon	124129846	124129952	281.350923	+	0	ID=g15267.t3.exon27;Parent=g15267.t3
HiC_scaffold_5	AUGUSTUS	intron	124129953	124130651	1.0	+	.	ID=g15267.t1.intron29;Parent=g15267.t1
HiC_scaffold_5	AUGUSTUS	intron	124129953	124130651	1.0	+	.	ID=g15267.t2.intron29;Parent=g15267.t2
HiC_scaffold_5	gmst	intron	124129953	124130651	281.350923	+	0	ID=g15267.t3.intron27;Parent=g15267.t3
HiC_scaffold_5	AUGUSTUS	exon	124130652	124130881	.	+	.	ID=g15267.t1.exon30;Parent=g15267.t1
HiC_scaffold_5	AUGUSTUS	exon	124130652	124130881	.	+	.	ID=g15267.t2.exon30;Parent=g15267.t2
HiC_scaffold_5	AUGUSTUS	CDS	124130652	124130881	1.0	+	1	ID=g15267.t1.CDS30;Parent=g15267.t1
HiC_scaffold_5	AUGUSTUS	CDS	124130652	124130881	1.0	+	1	ID=g15267.t2.CDS30;Parent=g15267.t2
HiC_scaffold_5	gmst	CDS	124130652	124130881	281.350923	+	1	ID=g15267.t3.CDS28;Parent=g15267.t3
HiC_scaffold_5	gmst	exon	124130652	124130881	281.350923	+	1	ID=g15267.t3.exon28;Parent=g15267.t3
HiC_scaffold_5	AUGUSTUS	intron	124130882	124132398	1.0	+	.	ID=g15267.t1.intron30;Parent=g15267.t1
HiC_scaffold_5	AUGUSTUS	intron	124130882	124132398	1.0	+	.	ID=g15267.t2.intron30;Parent=g15267.t2
HiC_scaffold_5	gmst	intron	124130882	124132398	281.350923	+	0	ID=g15267.t3.intron28;Parent=g15267.t3
HiC_scaffold_5	AUGUSTUS	exon	124132399	124133407	.	+	.	ID=g15267.t1.exon31;Parent=g15267.t1
HiC_scaffold_5	AUGUSTUS	exon	124132399	124133407	.	+	.	ID=g15267.t2.exon31;Parent=g15267.t2
HiC_scaffold_5	AUGUSTUS	CDS	124132399	124133407	0.99	+	2	ID=g15267.t2.CDS31;Parent=g15267.t2
HiC_scaffold_5	AUGUSTUS	CDS	124132399	124133407	1.0	+	2	ID=g15267.t1.CDS31;Parent=g15267.t1
HiC_scaffold_5	gmst	CDS	124132399	124133407	281.350923	+	2	ID=g15267.t3.CDS29;Parent=g15267.t3
HiC_scaffold_5	gmst	exon	124132399	124133407	281.350923	+	2	ID=g15267.t3.exon29;Parent=g15267.t3
HiC_scaffold_5	AUGUSTUS	intron	124133408	124133698	1.0	+	.	ID=g15267.t1.intron31;Parent=g15267.t1
HiC_scaffold_5	AUGUSTUS	intron	124133408	124136780	1.0	+	.	ID=g15267.t2.intron31;Parent=g15267.t2
HiC_scaffold_5	gmst	intron	124133408	124136780	281.350923	+	0	ID=g15267.t3.intron29;Parent=g15267.t3
HiC_scaffold_5	AUGUSTUS	exon	124133699	124133770	.	+	.	ID=g15267.t1.exon32;Parent=g15267.t1
HiC_scaffold_5	AUGUSTUS	CDS	124133699	124133770	1.0	+	1	ID=g15267.t1.CDS32;Parent=g15267.t1
HiC_scaffold_5	AUGUSTUS	intron	124133771	124136780	1.0	+	.	ID=g15267.t1.intron32;Parent=g15267.t1
HiC_scaffold_5	AUGUSTUS	exon	124136781	124136958	.	+	.	ID=g15267.t1.exon33;Parent=g15267.t1
HiC_scaffold_5	AUGUSTUS	exon	124136781	124136958	.	+	.	ID=g15267.t2.exon32;Parent=g15267.t2
HiC_scaffold_5	AUGUSTUS	CDS	124136781	124136958	1.0	+	1	ID=g15267.t1.CDS33;Parent=g15267.t1
HiC_scaffold_5	AUGUSTUS	CDS	124136781	124136958	1.0	+	1	ID=g15267.t2.CDS32;Parent=g15267.t2
HiC_scaffold_5	gmst	CDS	124136781	124136958	281.350923	+	1	ID=g15267.t3.CDS30;Parent=g15267.t3
HiC_scaffold_5	gmst	exon	124136781	124136958	281.350923	+	1	ID=g15267.t3.exon30;Parent=g15267.t3
HiC_scaffold_5	AUGUSTUS	intron	124136959	124137762	1.0	+	.	ID=g15267.t1.intron33;Parent=g15267.t1
HiC_scaffold_5	AUGUSTUS	intron	124136959	124137762	1.0	+	.	ID=g15267.t2.intron32;Parent=g15267.t2
HiC_scaffold_5	gmst	intron	124136959	124137762	281.350923	+	0	ID=g15267.t3.intron30;Parent=g15267.t3
HiC_scaffold_5	AUGUSTUS	exon	124137763	124137847	.	+	.	ID=g15267.t1.exon34;Parent=g15267.t1
HiC_scaffold_5	AUGUSTUS	exon	124137763	124137847	.	+	.	ID=g15267.t2.exon33;Parent=g15267.t2
HiC_scaffold_5	AUGUSTUS	CDS	124137763	124137847	1.0	+	0	ID=g15267.t1.CDS34;Parent=g15267.t1
HiC_scaffold_5	AUGUSTUS	CDS	124137763	124137847	1.0	+	0	ID=g15267.t2.CDS33;Parent=g15267.t2
HiC_scaffold_5	gmst	CDS	124137763	124137847	281.350923	+	0	ID=g15267.t3.CDS31;Parent=g15267.t3
HiC_scaffold_5	gmst	exon	124137763	124137847	281.350923	+	0	ID=g15267.t3.exon31;Parent=g15267.t3
HiC_scaffold_5	AUGUSTUS	intron	124137848	124138622	1.0	+	.	ID=g15267.t1.intron34;Parent=g15267.t1
HiC_scaffold_5	AUGUSTUS	intron	124137848	124138622	1.0	+	.	ID=g15267.t2.intron33;Parent=g15267.t2
HiC_scaffold_5	gmst	intron	124137848	124138622	281.350923	+	0	ID=g15267.t3.intron31;Parent=g15267.t3
HiC_scaffold_5	AUGUSTUS	exon	124138623	124138856	.	+	.	ID=g15267.t1.exon35;Parent=g15267.t1
HiC_scaffold_5	AUGUSTUS	exon	124138623	124138856	.	+	.	ID=g15267.t2.exon34;Parent=g15267.t2
HiC_scaffold_5	AUGUSTUS	CDS	124138623	124138856	1.0	+	2	ID=g15267.t1.CDS35;Parent=g15267.t1
HiC_scaffold_5	AUGUSTUS	CDS	124138623	124138856	1.0	+	2	ID=g15267.t2.CDS34;Parent=g15267.t2
HiC_scaffold_5	gmst	CDS	124138623	124138856	281.350923	+	2	ID=g15267.t3.CDS32;Parent=g15267.t3
HiC_scaffold_5	gmst	exon	124138623	124138856	281.350923	+	2	ID=g15267.t3.exon32;Parent=g15267.t3
HiC_scaffold_5	AUGUSTUS	intron	124138857	124146626	1.0	+	.	ID=g15267.t1.intron35;Parent=g15267.t1
HiC_scaffold_5	AUGUSTUS	intron	124138857	124146626	1.0	+	.	ID=g15267.t2.intron34;Parent=g15267.t2
HiC_scaffold_5	gmst	intron	124138857	124146626	281.350923	+	0	ID=g15267.t3.intron32;Parent=g15267.t3
HiC_scaffold_5	AUGUSTUS	exon	124146627	124146782	.	+	.	ID=g15267.t1.exon36;Parent=g15267.t1
HiC_scaffold_5	AUGUSTUS	exon	124146627	124146782	.	+	.	ID=g15267.t2.exon35;Parent=g15267.t2
HiC_scaffold_5	AUGUSTUS	CDS	124146627	124146782	1.0	+	2	ID=g15267.t1.CDS36;Parent=g15267.t1
HiC_scaffold_5	AUGUSTUS	CDS	124146627	124146782	1.0	+	2	ID=g15267.t2.CDS35;Parent=g15267.t2
HiC_scaffold_5	gmst	CDS	124146627	124146782	281.350923	+	2	ID=g15267.t3.CDS33;Parent=g15267.t3
HiC_scaffold_5	gmst	exon	124146627	124146782	281.350923	+	2	ID=g15267.t3.exon33;Parent=g15267.t3
HiC_scaffold_5	AUGUSTUS	intron	124146783	124147094	1.0	+	.	ID=g15267.t1.intron36;Parent=g15267.t1
HiC_scaffold_5	AUGUSTUS	intron	124146783	124147094	1.0	+	.	ID=g15267.t2.intron35;Parent=g15267.t2
HiC_scaffold_5	gmst	intron	124146783	124147094	281.350923	+	0	ID=g15267.t3.intron33;Parent=g15267.t3
HiC_scaffold_5	AUGUSTUS	exon	124147095	124147218	.	+	.	ID=g15267.t1.exon37;Parent=g15267.t1
HiC_scaffold_5	AUGUSTUS	exon	124147095	124147218	.	+	.	ID=g15267.t2.exon36;Parent=g15267.t2
HiC_scaffold_5	AUGUSTUS	CDS	124147095	124147218	1.0	+	2	ID=g15267.t1.CDS37;Parent=g15267.t1
HiC_scaffold_5	AUGUSTUS	CDS	124147095	124147218	1.0	+	2	ID=g15267.t2.CDS36;Parent=g15267.t2
HiC_scaffold_5	gmst	CDS	124147095	124147218	281.350923	+	2	ID=g15267.t3.CDS34;Parent=g15267.t3
HiC_scaffold_5	gmst	exon	124147095	124147218	281.350923	+	2	ID=g15267.t3.exon34;Parent=g15267.t3
HiC_scaffold_5	AUGUSTUS	intron	124147219	124148507	1.0	+	.	ID=g15267.t1.intron37;Parent=g15267.t1
HiC_scaffold_5	AUGUSTUS	intron	124147219	124148507	1.0	+	.	ID=g15267.t2.intron36;Parent=g15267.t2
HiC_scaffold_5	gmst	intron	124147219	124148507	281.350923	+	0	ID=g15267.t3.intron34;Parent=g15267.t3
HiC_scaffold_5	AUGUSTUS	exon	124148508	124148646	.	+	.	ID=g15267.t1.exon38;Parent=g15267.t1
HiC_scaffold_5	AUGUSTUS	exon	124148508	124148646	.	+	.	ID=g15267.t2.exon37;Parent=g15267.t2
HiC_scaffold_5	AUGUSTUS	CDS	124148508	124148646	1.0	+	1	ID=g15267.t1.CDS38;Parent=g15267.t1
HiC_scaffold_5	AUGUSTUS	CDS	124148508	124148646	1.0	+	1	ID=g15267.t2.CDS37;Parent=g15267.t2
HiC_scaffold_5	gmst	CDS	124148508	124148646	281.350923	+	1	ID=g15267.t3.CDS35;Parent=g15267.t3
HiC_scaffold_5	gmst	exon	124148508	124148646	281.350923	+	1	ID=g15267.t3.exon35;Parent=g15267.t3
HiC_scaffold_5	AUGUSTUS	intron	124148647	124148769	1.0	+	.	ID=g15267.t1.intron38;Parent=g15267.t1
HiC_scaffold_5	AUGUSTUS	intron	124148647	124148769	1.0	+	.	ID=g15267.t2.intron37;Parent=g15267.t2
HiC_scaffold_5	gmst	intron	124148647	124148769	281.350923	+	0	ID=g15267.t3.intron35;Parent=g15267.t3
HiC_scaffold_5	AUGUSTUS	exon	124148770	124148844	.	+	.	ID=g15267.t1.exon39;Parent=g15267.t1
HiC_scaffold_5	AUGUSTUS	exon	124148770	124148844	.	+	.	ID=g15267.t2.exon38;Parent=g15267.t2
HiC_scaffold_5	AUGUSTUS	CDS	124148770	124148844	1.0	+	0	ID=g15267.t1.CDS39;Parent=g15267.t1
HiC_scaffold_5	AUGUSTUS	CDS	124148770	124148844	1.0	+	0	ID=g15267.t2.CDS38;Parent=g15267.t2
HiC_scaffold_5	gmst	CDS	124148770	124148844	281.350923	+	0	ID=g15267.t3.CDS36;Parent=g15267.t3
HiC_scaffold_5	gmst	exon	124148770	124148844	281.350923	+	0	ID=g15267.t3.exon36;Parent=g15267.t3
HiC_scaffold_5	AUGUSTUS	stop_codon	124148842	124148844	.	+	0	ID=g15267.t1.stop1;Parent=g15267.t1
HiC_scaffold_5	AUGUSTUS	stop_codon	124148842	124148844	.	+	0	ID=g15267.t2.stop1;Parent=g15267.t2
HiC_scaffold_5	gmst	stop_codon	124148842	124148844	281.350923	+	0	ID=g15267.t3.stop1;Parent=g15267.t3
HiC_scaffold_5	AUGUSTUS	stop_codon	124157405	124157407	.	-	0	ID=g15268.t1.stop1;Parent=g15268.t1
HiC_scaffold_5	AUGUSTUS	exon	124157405	124157959	.	-	.	ID=g15268.t1.exon1;Parent=g15268.t1
HiC_scaffold_5	AUGUSTUS	CDS	124157405	124157959	1.0	-	0	ID=g15268.t1.CDS1;Parent=g15268.t1
HiC_scaffold_5	AUGUSTUS	gene	124157405	124195192	.	-	.	ID=g15268
HiC_scaffold_5	AUGUSTUS	mRNA	124157405	124195192	1.0	-	.	ID=g15268.t1;Parent=g15268;em_target=9668.ENSMPUP00000014739;em_score=2164.9;em_evalue=0.0;em_tcov=.;em_OGs=28I4T@1|root,2QWRV@2759|Eukaryota,390EC@33154|Opisthokonta,3BBSB@33208|Metazoa,3CW8D@33213|Bilateria,482UT@7711|Chordata,497T4@7742|Vertebrata,3J3AY@40674|Mammalia,3ER2Q@33554|Carnivora;em_COG_cat=T;em_desc=receptor;em_max_annot_lvl=33208|Metazoa;em_Preferred_name=OSMR;em_KEGG_ko=ko:K05057;em_KEGG_Pathway=ko04060,ko04151,ko04630,map04060,map04151,map04630;em_BRITE=ko00000,ko00001,ko04050;em_PFAMs=fn3;em_GOs=GO:0002673,GO:0002675,GO:0003674,GO:0004888,GO:0004896,GO:0004924,GO:0005488,GO:0005515,GO:0005575,GO:0005623,GO:0005886,GO:0005887,GO:0005900,GO:0007154,GO:0007165,GO:0007166,GO:0008150,GO:0008284,GO:0009897,GO:0009986,GO:0009987,GO:0010033,GO:0016020,GO:0016021,GO:0016324,GO:0019221,GO:0019838,GO:0019955,GO:0023052,GO:0031224,GO:0031226,GO:0031347,GO:0031349,GO:0032101,GO:0032103,GO:0032991,GO:0034097,GO:0038023,GO:0038165,GO:0042127,GO:0042221,GO:0043235,GO:0044425,GO:0044459,GO:0044464,GO:0045177,GO:0048518,GO:0048522,GO:0048583,GO:0048584,GO:0050727,GO:0050729,GO:0050789,GO:0050794,GO:0050896,GO:0051716,GO:0060089,GO:0065007,GO:0070887,GO:0071310,GO:0071345,GO:0071944,GO:0080134,GO:0098552,GO:0098590,GO:0098796,GO:0098797,GO:0098802
HiC_scaffold_5	AUGUSTUS	intron	124157960	124158293	1.0	-	.	ID=g15268.t1.intron1;Parent=g15268.t1
HiC_scaffold_5	AUGUSTUS	exon	124158294	124158366	.	-	.	ID=g15268.t1.exon2;Parent=g15268.t1
HiC_scaffold_5	AUGUSTUS	CDS	124158294	124158366	1.0	-	1	ID=g15268.t1.CDS2;Parent=g15268.t1
HiC_scaffold_5	AUGUSTUS	intron	124158367	124158852	1.0	-	.	ID=g15268.t1.intron2;Parent=g15268.t1
HiC_scaffold_5	AUGUSTUS	exon	124158853	124158934	.	-	.	ID=g15268.t1.exon3;Parent=g15268.t1
HiC_scaffold_5	AUGUSTUS	CDS	124158853	124158934	1.0	-	2	ID=g15268.t1.CDS3;Parent=g15268.t1
HiC_scaffold_5	AUGUSTUS	intron	124158935	124161552	1.0	-	.	ID=g15268.t1.intron3;Parent=g15268.t1
HiC_scaffold_5	AUGUSTUS	exon	124161553	124161720	.	-	.	ID=g15268.t1.exon4;Parent=g15268.t1
HiC_scaffold_5	AUGUSTUS	CDS	124161553	124161720	1.0	-	2	ID=g15268.t1.CDS4;Parent=g15268.t1
HiC_scaffold_5	AUGUSTUS	intron	124161721	124162482	1.0	-	.	ID=g15268.t1.intron4;Parent=g15268.t1
HiC_scaffold_5	AUGUSTUS	exon	124162483	124162656	.	-	.	ID=g15268.t1.exon5;Parent=g15268.t1
HiC_scaffold_5	AUGUSTUS	CDS	124162483	124162656	1.0	-	2	ID=g15268.t1.CDS5;Parent=g15268.t1
HiC_scaffold_5	AUGUSTUS	intron	124162657	124164002	1.0	-	.	ID=g15268.t1.intron5;Parent=g15268.t1
HiC_scaffold_5	AUGUSTUS	exon	124164003	124164107	.	-	.	ID=g15268.t1.exon6;Parent=g15268.t1
HiC_scaffold_5	AUGUSTUS	CDS	124164003	124164107	1.0	-	2	ID=g15268.t1.CDS6;Parent=g15268.t1
HiC_scaffold_5	AUGUSTUS	intron	124164108	124166186	1.0	-	.	ID=g15268.t1.intron6;Parent=g15268.t1
HiC_scaffold_5	AUGUSTUS	exon	124166187	124166366	.	-	.	ID=g15268.t1.exon7;Parent=g15268.t1
HiC_scaffold_5	AUGUSTUS	CDS	124166187	124166366	1.0	-	2	ID=g15268.t1.CDS7;Parent=g15268.t1
HiC_scaffold_5	AUGUSTUS	intron	124166367	124169539	1.0	-	.	ID=g15268.t1.intron7;Parent=g15268.t1
HiC_scaffold_5	AUGUSTUS	exon	124169540	124169762	.	-	.	ID=g15268.t1.exon8;Parent=g15268.t1
HiC_scaffold_5	AUGUSTUS	CDS	124169540	124169762	1.0	-	0	ID=g15268.t1.CDS8;Parent=g15268.t1
HiC_scaffold_5	AUGUSTUS	intron	124169763	124170993	1.0	-	.	ID=g15268.t1.intron8;Parent=g15268.t1
HiC_scaffold_5	AUGUSTUS	exon	124170994	124171070	.	-	.	ID=g15268.t1.exon9;Parent=g15268.t1
HiC_scaffold_5	AUGUSTUS	CDS	124170994	124171070	1.0	-	2	ID=g15268.t1.CDS9;Parent=g15268.t1
HiC_scaffold_5	AUGUSTUS	intron	124171071	124174171	1.0	-	.	ID=g15268.t1.intron9;Parent=g15268.t1
HiC_scaffold_5	AUGUSTUS	exon	124174172	124174322	.	-	.	ID=g15268.t1.exon10;Parent=g15268.t1
HiC_scaffold_5	AUGUSTUS	CDS	124174172	124174322	1.0	-	0	ID=g15268.t1.CDS10;Parent=g15268.t1
HiC_scaffold_5	AUGUSTUS	intron	124174323	124175069	1.0	-	.	ID=g15268.t1.intron10;Parent=g15268.t1
HiC_scaffold_5	AUGUSTUS	exon	124175070	124175212	.	-	.	ID=g15268.t1.exon11;Parent=g15268.t1
HiC_scaffold_5	AUGUSTUS	CDS	124175070	124175212	1.0	-	2	ID=g15268.t1.CDS11;Parent=g15268.t1
HiC_scaffold_5	AUGUSTUS	intron	124175213	124178973	1.0	-	.	ID=g15268.t1.intron11;Parent=g15268.t1
HiC_scaffold_5	AUGUSTUS	exon	124178974	124179125	.	-	.	ID=g15268.t1.exon12;Parent=g15268.t1
HiC_scaffold_5	AUGUSTUS	CDS	124178974	124179125	1.0	-	1	ID=g15268.t1.CDS12;Parent=g15268.t1
HiC_scaffold_5	AUGUSTUS	intron	124179126	124179690	1.0	-	.	ID=g15268.t1.intron12;Parent=g15268.t1
HiC_scaffold_5	AUGUSTUS	exon	124179691	124179820	.	-	.	ID=g15268.t1.exon13;Parent=g15268.t1
HiC_scaffold_5	AUGUSTUS	CDS	124179691	124179820	1.0	-	2	ID=g15268.t1.CDS13;Parent=g15268.t1
HiC_scaffold_5	AUGUSTUS	intron	124179821	124181156	1.0	-	.	ID=g15268.t1.intron13;Parent=g15268.t1
HiC_scaffold_5	AUGUSTUS	exon	124181157	124181432	.	-	.	ID=g15268.t1.exon14;Parent=g15268.t1
HiC_scaffold_5	AUGUSTUS	CDS	124181157	124181432	1.0	-	2	ID=g15268.t1.CDS14;Parent=g15268.t1
HiC_scaffold_5	AUGUSTUS	intron	124181433	124184020	1.0	-	.	ID=g15268.t1.intron14;Parent=g15268.t1
HiC_scaffold_5	AUGUSTUS	exon	124184021	124184192	.	-	.	ID=g15268.t1.exon15;Parent=g15268.t1
HiC_scaffold_5	AUGUSTUS	CDS	124184021	124184192	1.0	-	0	ID=g15268.t1.CDS15;Parent=g15268.t1
HiC_scaffold_5	AUGUSTUS	intron	124184193	124189956	1.0	-	.	ID=g15268.t1.intron15;Parent=g15268.t1
HiC_scaffold_5	AUGUSTUS	exon	124189957	124190129	.	-	.	ID=g15268.t1.exon16;Parent=g15268.t1
HiC_scaffold_5	AUGUSTUS	CDS	124189957	124190129	1.0	-	2	ID=g15268.t1.CDS16;Parent=g15268.t1
HiC_scaffold_5	AUGUSTUS	intron	124190130	124195122	1.0	-	.	ID=g15268.t1.intron16;Parent=g15268.t1
HiC_scaffold_5	AUGUSTUS	exon	124195123	124195192	.	-	.	ID=g15268.t1.exon17;Parent=g15268.t1
HiC_scaffold_5	AUGUSTUS	CDS	124195123	124195192	1.0	-	0	ID=g15268.t1.CDS17;Parent=g15268.t1
HiC_scaffold_5	AUGUSTUS	start_codon	124195190	124195192	.	-	0	ID=g15268.t1.start1;Parent=g15268.t1
HiC_scaffold_5	AUGUSTUS	start_codon	124464433	124464435	.	+	0	ID=g15269.t1.start1;Parent=g15269.t1
HiC_scaffold_5	AUGUSTUS	exon	124464433	124464574	.	+	.	ID=g15269.t1.exon1;Parent=g15269.t1
HiC_scaffold_5	AUGUSTUS	CDS	124464433	124464574	1.0	+	0	ID=g15269.t1.CDS1;Parent=g15269.t1
HiC_scaffold_5	AUGUSTUS	gene	124464433	124511549	.	+	.	ID=g15269
HiC_scaffold_5	AUGUSTUS	mRNA	124464433	124511549	1.0	+	.	ID=g15269.t1;Parent=g15269;em_target=9668.ENSMPUP00000014746;em_score=2509.7;em_evalue=0.0;em_tcov=.;em_OGs=28I4T@1|root,2QQF6@2759|Eukaryota,39S1B@33154|Opisthokonta,3BHE5@33208|Metazoa,3CXW7@33213|Bilateria,486DG@7711|Chordata,494D4@7742|Vertebrata,3J9T6@40674|Mammalia,3EHHK@33554|Carnivora;em_COG_cat=T;em_desc=leukemia inhibitory factor receptor;em_max_annot_lvl=33208|Metazoa;em_Preferred_name=LIFR;em_KEGG_ko=ko:K05058;em_KEGG_Pathway=ko04060,ko04550,ko04630,map04060,map04550,map04630;em_BRITE=ko00000,ko00001,ko04050,ko04090;em_GOs=GO:0000902,GO:0001959,GO:0003674,GO:0004888,GO:0004896,GO:0004897,GO:0004923,GO:0005102,GO:0005126,GO:0005127,GO:0005488,GO:0005515,GO:0005575,GO:0005576,GO:0005623,GO:0005886,GO:0005887,GO:0007154,GO:0007165,GO:0007166,GO:0007167,GO:0007275,GO:0007399,GO:0008150,GO:0008284,GO:0009653,GO:0009966,GO:0009987,GO:0010033,GO:0010646,GO:0010656,GO:0010660,GO:0010941,GO:0014070,GO:0016020,GO:0016021,GO:0016043,GO:0019221,GO:0019838,GO:0019955,GO:0022008,GO:0023051,GO:0023052,GO:0030030,GO:0030154,GO:0030182,GO:0031099,GO:0031100,GO:0031175,GO:0031224,GO:0031226,GO:0032501,GO:0032502,GO:0032989,GO:0032990,GO:0032991,GO:0034097,GO:0038023,GO:0038165,GO:0042127,GO:0042221,GO:0042981,GO:0043066,GO:0043067,GO:0043069,GO:0043235,GO:0044425,GO:0044459,GO:0044464,GO:0046982,GO:0046983,GO:0048468,GO:0048513,GO:0048518,GO:0048519,GO:0048522,GO:0048523,GO:0048583,GO:0048666,GO:0048699,GO:0048731,GO:0048812,GO:0048856,GO:0048858,GO:0048861,GO:0048869,GO:0050789,GO:0050794,GO:0050896,GO:0051716,GO:0060089,GO:0060548,GO:0060759,GO:0065007,GO:0070120,GO:0070887,GO:0071310,GO:0071345,GO:0071840,GO:0071944,GO:0120036,GO:0120039;em_PFAMs=fn3
HiC_scaffold_5	AUGUSTUS	intron	124464575	124466371	1.0	+	.	ID=g15269.t1.intron1;Parent=g15269.t1
HiC_scaffold_5	AUGUSTUS	exon	124466372	124466486	.	+	.	ID=g15269.t1.exon2;Parent=g15269.t1
HiC_scaffold_5	AUGUSTUS	CDS	124466372	124466486	1.0	+	2	ID=g15269.t1.CDS2;Parent=g15269.t1
HiC_scaffold_5	AUGUSTUS	intron	124466487	124469101	1.0	+	.	ID=g15269.t1.intron2;Parent=g15269.t1
HiC_scaffold_5	AUGUSTUS	exon	124469102	124469241	.	+	.	ID=g15269.t1.exon3;Parent=g15269.t1
HiC_scaffold_5	AUGUSTUS	CDS	124469102	124469241	1.0	+	1	ID=g15269.t1.CDS3;Parent=g15269.t1
HiC_scaffold_5	AUGUSTUS	intron	124469242	124475542	1.0	+	.	ID=g15269.t1.intron3;Parent=g15269.t1
HiC_scaffold_5	AUGUSTUS	exon	124475543	124475706	.	+	.	ID=g15269.t1.exon4;Parent=g15269.t1
HiC_scaffold_5	AUGUSTUS	CDS	124475543	124475706	1.0	+	2	ID=g15269.t1.CDS4;Parent=g15269.t1
HiC_scaffold_5	AUGUSTUS	intron	124475707	124480901	1.0	+	.	ID=g15269.t1.intron4;Parent=g15269.t1
HiC_scaffold_5	AUGUSTUS	exon	124480902	124481076	.	+	.	ID=g15269.t1.exon5;Parent=g15269.t1
HiC_scaffold_5	AUGUSTUS	CDS	124480902	124481076	1.0	+	0	ID=g15269.t1.CDS5;Parent=g15269.t1
HiC_scaffold_5	AUGUSTUS	intron	124481077	124482903	1.0	+	.	ID=g15269.t1.intron5;Parent=g15269.t1
HiC_scaffold_5	AUGUSTUS	exon	124482904	124483158	.	+	.	ID=g15269.t1.exon6;Parent=g15269.t1
HiC_scaffold_5	AUGUSTUS	CDS	124482904	124483158	1.0	+	2	ID=g15269.t1.CDS6;Parent=g15269.t1
HiC_scaffold_5	AUGUSTUS	intron	124483159	124487422	1.0	+	.	ID=g15269.t1.intron6;Parent=g15269.t1
HiC_scaffold_5	AUGUSTUS	exon	124487423	124487552	.	+	.	ID=g15269.t1.exon7;Parent=g15269.t1
HiC_scaffold_5	AUGUSTUS	CDS	124487423	124487552	1.0	+	2	ID=g15269.t1.CDS7;Parent=g15269.t1
HiC_scaffold_5	AUGUSTUS	intron	124487553	124487991	1.0	+	.	ID=g15269.t1.intron7;Parent=g15269.t1
HiC_scaffold_5	AUGUSTUS	exon	124487992	124488161	.	+	.	ID=g15269.t1.exon8;Parent=g15269.t1
HiC_scaffold_5	AUGUSTUS	CDS	124487992	124488161	1.0	+	1	ID=g15269.t1.CDS8;Parent=g15269.t1
HiC_scaffold_5	AUGUSTUS	intron	124488162	124489990	1.0	+	.	ID=g15269.t1.intron8;Parent=g15269.t1
HiC_scaffold_5	AUGUSTUS	exon	124489991	124490136	.	+	.	ID=g15269.t1.exon9;Parent=g15269.t1
HiC_scaffold_5	AUGUSTUS	CDS	124489991	124490136	1.0	+	2	ID=g15269.t1.CDS9;Parent=g15269.t1
HiC_scaffold_5	AUGUSTUS	intron	124490137	124491351	1.0	+	.	ID=g15269.t1.intron9;Parent=g15269.t1
HiC_scaffold_5	AUGUSTUS	exon	124491352	124491514	.	+	.	ID=g15269.t1.exon10;Parent=g15269.t1
HiC_scaffold_5	AUGUSTUS	CDS	124491352	124491514	1.0	+	0	ID=g15269.t1.CDS10;Parent=g15269.t1
HiC_scaffold_5	AUGUSTUS	intron	124491515	124494337	1.0	+	.	ID=g15269.t1.intron10;Parent=g15269.t1
HiC_scaffold_5	AUGUSTUS	exon	124494338	124494408	.	+	.	ID=g15269.t1.exon11;Parent=g15269.t1
HiC_scaffold_5	AUGUSTUS	CDS	124494338	124494408	1.0	+	2	ID=g15269.t1.CDS11;Parent=g15269.t1
HiC_scaffold_5	AUGUSTUS	intron	124494409	124497004	1.0	+	.	ID=g15269.t1.intron11;Parent=g15269.t1
HiC_scaffold_5	AUGUSTUS	exon	124497005	124497218	.	+	.	ID=g15269.t1.exon12;Parent=g15269.t1
HiC_scaffold_5	AUGUSTUS	CDS	124497005	124497218	1.0	+	0	ID=g15269.t1.CDS12;Parent=g15269.t1
HiC_scaffold_5	AUGUSTUS	intron	124497219	124499814	1.0	+	.	ID=g15269.t1.intron12;Parent=g15269.t1
HiC_scaffold_5	AUGUSTUS	exon	124499815	124499994	.	+	.	ID=g15269.t1.exon13;Parent=g15269.t1
HiC_scaffold_5	AUGUSTUS	CDS	124499815	124499994	1.0	+	2	ID=g15269.t1.CDS13;Parent=g15269.t1
HiC_scaffold_5	AUGUSTUS	intron	124499995	124502924	1.0	+	.	ID=g15269.t1.intron13;Parent=g15269.t1
HiC_scaffold_5	AUGUSTUS	exon	124502925	124503026	.	+	.	ID=g15269.t1.exon14;Parent=g15269.t1
HiC_scaffold_5	AUGUSTUS	CDS	124502925	124503026	1.0	+	2	ID=g15269.t1.CDS14;Parent=g15269.t1
HiC_scaffold_5	AUGUSTUS	intron	124503027	124503610	1.0	+	.	ID=g15269.t1.intron14;Parent=g15269.t1
HiC_scaffold_5	AUGUSTUS	exon	124503611	124503778	.	+	.	ID=g15269.t1.exon15;Parent=g15269.t1
HiC_scaffold_5	AUGUSTUS	CDS	124503611	124503778	1.0	+	2	ID=g15269.t1.CDS15;Parent=g15269.t1
HiC_scaffold_5	AUGUSTUS	intron	124503779	124507510	1.0	+	.	ID=g15269.t1.intron15;Parent=g15269.t1
HiC_scaffold_5	AUGUSTUS	exon	124507511	124507672	.	+	.	ID=g15269.t1.exon16;Parent=g15269.t1
HiC_scaffold_5	AUGUSTUS	CDS	124507511	124507672	1.0	+	2	ID=g15269.t1.CDS16;Parent=g15269.t1
HiC_scaffold_5	AUGUSTUS	intron	124507673	124508790	1.0	+	.	ID=g15269.t1.intron16;Parent=g15269.t1
HiC_scaffold_5	AUGUSTUS	exon	124508791	124508884	.	+	.	ID=g15269.t1.exon17;Parent=g15269.t1
HiC_scaffold_5	AUGUSTUS	CDS	124508791	124508884	1.0	+	2	ID=g15269.t1.CDS17;Parent=g15269.t1
HiC_scaffold_5	AUGUSTUS	intron	124508885	124510482	1.0	+	.	ID=g15269.t1.intron17;Parent=g15269.t1
HiC_scaffold_5	AUGUSTUS	exon	124510483	124510561	.	+	.	ID=g15269.t1.exon18;Parent=g15269.t1
HiC_scaffold_5	AUGUSTUS	CDS	124510483	124510561	1.0	+	1	ID=g15269.t1.CDS18;Parent=g15269.t1
HiC_scaffold_5	AUGUSTUS	intron	124510562	124510925	1.0	+	.	ID=g15269.t1.intron18;Parent=g15269.t1
HiC_scaffold_5	AUGUSTUS	exon	124510926	124511549	.	+	.	ID=g15269.t1.exon19;Parent=g15269.t1
HiC_scaffold_5	AUGUSTUS	CDS	124510926	124511549	1.0	+	0	ID=g15269.t1.CDS19;Parent=g15269.t1
HiC_scaffold_5	AUGUSTUS	stop_codon	124511547	124511549	.	+	0	ID=g15269.t1.stop1;Parent=g15269.t1
HiC_scaffold_5	AUGUSTUS	stop_codon	124529011	124529013	.	-	0	ID=g15270.t1.stop1;Parent=g15270.t1
HiC_scaffold_5	AUGUSTUS	stop_codon	124529011	124529013	.	-	0	ID=g15270.t2.stop1;Parent=g15270.t2
HiC_scaffold_5	AUGUSTUS	exon	124529011	124529165	.	-	.	ID=g15270.t1.exon1;Parent=g15270.t1
HiC_scaffold_5	AUGUSTUS	exon	124529011	124529165	.	-	.	ID=g15270.t2.exon1;Parent=g15270.t2
HiC_scaffold_5	AUGUSTUS	CDS	124529011	124529165	1.0	-	2	ID=g15270.t1.CDS1;Parent=g15270.t1
HiC_scaffold_5	AUGUSTUS	CDS	124529011	124529165	1.0	-	2	ID=g15270.t2.CDS1;Parent=g15270.t2
HiC_scaffold_5	AUGUSTUS	gene	124529011	124705944	.	-	.	ID=g15270
HiC_scaffold_5	AUGUSTUS	mRNA	124529011	124705944	0.97	-	.	ID=g15270.t2;Parent=g15270;em_target=9707.XP_004403984.1;em_score=2235.6;em_evalue=0.0;em_tcov=.;em_OGs=KOG0613@1|root,KOG3509@1|root,KOG0613@2759|Eukaryota,KOG3509@2759|Eukaryota,38GWR@33154|Opisthokonta,3BDA1@33208|Metazoa,3CYUY@33213|Bilateria,4800M@7711|Chordata,490FU@7742|Vertebrata,3J748@40674|Mammalia,3EIK9@33554|Carnivora;em_COG_cat=T;em_desc=fibronectin type III and laminin G domains;em_max_annot_lvl=33208|Metazoa;em_Preferred_name=EGFLAM;em_PFAMs=EGF,Laminin_G_1,Laminin_G_2,fn3,hEGF;em_GOs=GO:0001654,GO:0001745,GO:0001751,GO:0001754,GO:0003674,GO:0005488,GO:0005539,GO:0005575,GO:0005576,GO:0005604,GO:0005614,GO:0005615,GO:0005623,GO:0006022,GO:0006029,GO:0006082,GO:0006464,GO:0006790,GO:0006807,GO:0006996,GO:0007275,GO:0007399,GO:0007423,GO:0008150,GO:0008152,GO:0009100,GO:0009653,GO:0009887,GO:0009986,GO:0009987,GO:0010810,GO:0010811,GO:0016043,GO:0018149,GO:0018193,GO:0018209,GO:0019538,GO:0019725,GO:0019800,GO:0022008,GO:0030154,GO:0030155,GO:0030182,GO:0030198,GO:0030203,GO:0030204,GO:0031012,GO:0032501,GO:0032502,GO:0036211,GO:0042051,GO:0042052,GO:0042461,GO:0042462,GO:0042592,GO:0043062,GO:0043170,GO:0043412,GO:0043436,GO:0044237,GO:0044238,GO:0044260,GO:0044267,GO:0044281,GO:0044421,GO:0044464,GO:0045785,GO:0046530,GO:0046716,GO:0048468,GO:0048513,GO:0048518,GO:0048592,GO:0048666,GO:0048699,GO:0048731,GO:0048749,GO:0048856,GO:0048869,GO:0050654,GO:0050789,GO:0060249,GO:0062023,GO:0065007,GO:0065008,GO:0071704,GO:0071840,GO:0090596,GO:0097367,GO:1901135,GO:1901564,GO:1903510
HiC_scaffold_5	AUGUSTUS	mRNA	124529011	124705944	1.0	-	.	ID=g15270.t1;Parent=g15270;em_target=9707.XP_004403984.1;em_score=2202.0;em_evalue=0.0;em_tcov=.;em_OGs=KOG0613@1|root,KOG3509@1|root,KOG0613@2759|Eukaryota,KOG3509@2759|Eukaryota,38GWR@33154|Opisthokonta,3BDA1@33208|Metazoa,3CYUY@33213|Bilateria,4800M@7711|Chordata,490FU@7742|Vertebrata,3J748@40674|Mammalia,3EIK9@33554|Carnivora;em_COG_cat=T;em_desc=fibronectin type III and laminin G domains;em_max_annot_lvl=33208|Metazoa;em_Preferred_name=EGFLAM;em_PFAMs=EGF,Laminin_G_1,Laminin_G_2,fn3,hEGF;em_GOs=GO:0001654,GO:0001745,GO:0001751,GO:0001754,GO:0003674,GO:0005488,GO:0005539,GO:0005575,GO:0005576,GO:0005604,GO:0005614,GO:0005615,GO:0005623,GO:0006022,GO:0006029,GO:0006082,GO:0006464,GO:0006790,GO:0006807,GO:0006996,GO:0007275,GO:0007399,GO:0007423,GO:0008150,GO:0008152,GO:0009100,GO:0009653,GO:0009887,GO:0009986,GO:0009987,GO:0010810,GO:0010811,GO:0016043,GO:0018149,GO:0018193,GO:0018209,GO:0019538,GO:0019725,GO:0019800,GO:0022008,GO:0030154,GO:0030155,GO:0030182,GO:0030198,GO:0030203,GO:0030204,GO:0031012,GO:0032501,GO:0032502,GO:0036211,GO:0042051,GO:0042052,GO:0042461,GO:0042462,GO:0042592,GO:0043062,GO:0043170,GO:0043412,GO:0043436,GO:0044237,GO:0044238,GO:0044260,GO:0044267,GO:0044281,GO:0044421,GO:0044464,GO:0045785,GO:0046530,GO:0046716,GO:0048468,GO:0048513,GO:0048518,GO:0048592,GO:0048666,GO:0048699,GO:0048731,GO:0048749,GO:0048856,GO:0048869,GO:0050654,GO:0050789,GO:0060249,GO:0062023,GO:0065007,GO:0065008,GO:0071704,GO:0071840,GO:0090596,GO:0097367,GO:1901135,GO:1901564,GO:1903510
HiC_scaffold_5	AUGUSTUS	intron	124529166	124529970	1.0	-	.	ID=g15270.t1.intron1;Parent=g15270.t1
HiC_scaffold_5	AUGUSTUS	intron	124529166	124529970	1.0	-	.	ID=g15270.t2.intron1;Parent=g15270.t2
HiC_scaffold_5	AUGUSTUS	exon	124529971	124530074	.	-	.	ID=g15270.t1.exon2;Parent=g15270.t1
HiC_scaffold_5	AUGUSTUS	exon	124529971	124530074	.	-	.	ID=g15270.t2.exon2;Parent=g15270.t2
HiC_scaffold_5	AUGUSTUS	CDS	124529971	124530074	1.0	-	1	ID=g15270.t1.CDS2;Parent=g15270.t1
HiC_scaffold_5	AUGUSTUS	CDS	124529971	124530074	1.0	-	1	ID=g15270.t2.CDS2;Parent=g15270.t2
HiC_scaffold_5	AUGUSTUS	intron	124530075	124533185	1.0	-	.	ID=g15270.t1.intron2;Parent=g15270.t1
HiC_scaffold_5	AUGUSTUS	intron	124530075	124533185	1.0	-	.	ID=g15270.t2.intron2;Parent=g15270.t2
HiC_scaffold_5	AUGUSTUS	exon	124533186	124533269	.	-	.	ID=g15270.t1.exon3;Parent=g15270.t1
HiC_scaffold_5	AUGUSTUS	exon	124533186	124533269	.	-	.	ID=g15270.t2.exon3;Parent=g15270.t2
HiC_scaffold_5	AUGUSTUS	CDS	124533186	124533269	1.0	-	1	ID=g15270.t1.CDS3;Parent=g15270.t1
HiC_scaffold_5	AUGUSTUS	CDS	124533186	124533269	1.0	-	1	ID=g15270.t2.CDS3;Parent=g15270.t2
HiC_scaffold_5	AUGUSTUS	intron	124533270	124539297	1.0	-	.	ID=g15270.t1.intron3;Parent=g15270.t1
HiC_scaffold_5	AUGUSTUS	intron	124533270	124539297	1.0	-	.	ID=g15270.t2.intron3;Parent=g15270.t2
HiC_scaffold_5	AUGUSTUS	exon	124539298	124539441	.	-	.	ID=g15270.t1.exon4;Parent=g15270.t1
HiC_scaffold_5	AUGUSTUS	exon	124539298	124539441	.	-	.	ID=g15270.t2.exon4;Parent=g15270.t2
HiC_scaffold_5	AUGUSTUS	CDS	124539298	124539441	1.0	-	1	ID=g15270.t1.CDS4;Parent=g15270.t1
HiC_scaffold_5	AUGUSTUS	CDS	124539298	124539441	1.0	-	1	ID=g15270.t2.CDS4;Parent=g15270.t2
HiC_scaffold_5	AUGUSTUS	intron	124539442	124542773	1.0	-	.	ID=g15270.t1.intron4;Parent=g15270.t1
HiC_scaffold_5	AUGUSTUS	intron	124539442	124542773	1.0	-	.	ID=g15270.t2.intron4;Parent=g15270.t2
HiC_scaffold_5	AUGUSTUS	exon	124542774	124542852	.	-	.	ID=g15270.t1.exon5;Parent=g15270.t1
HiC_scaffold_5	AUGUSTUS	exon	124542774	124542852	.	-	.	ID=g15270.t2.exon5;Parent=g15270.t2
HiC_scaffold_5	AUGUSTUS	CDS	124542774	124542852	1.0	-	2	ID=g15270.t1.CDS5;Parent=g15270.t1
HiC_scaffold_5	AUGUSTUS	CDS	124542774	124542852	1.0	-	2	ID=g15270.t2.CDS5;Parent=g15270.t2
HiC_scaffold_5	AUGUSTUS	intron	124542853	124545614	1.0	-	.	ID=g15270.t2.intron5;Parent=g15270.t2
HiC_scaffold_5	AUGUSTUS	intron	124542853	124550580	1.0	-	.	ID=g15270.t1.intron5;Parent=g15270.t1
HiC_scaffold_5	AUGUSTUS	exon	124545615	124545638	.	-	.	ID=g15270.t2.exon6;Parent=g15270.t2
HiC_scaffold_5	AUGUSTUS	CDS	124545615	124545638	1.0	-	2	ID=g15270.t2.CDS6;Parent=g15270.t2
HiC_scaffold_5	AUGUSTUS	intron	124545639	124550580	1.0	-	.	ID=g15270.t2.intron6;Parent=g15270.t2
HiC_scaffold_5	AUGUSTUS	exon	124550581	124550761	.	-	.	ID=g15270.t1.exon6;Parent=g15270.t1
HiC_scaffold_5	AUGUSTUS	exon	124550581	124550761	.	-	.	ID=g15270.t2.exon7;Parent=g15270.t2
HiC_scaffold_5	AUGUSTUS	CDS	124550581	124550761	1.0	-	0	ID=g15270.t1.CDS6;Parent=g15270.t1
HiC_scaffold_5	AUGUSTUS	CDS	124550581	124550761	1.0	-	0	ID=g15270.t2.CDS7;Parent=g15270.t2
HiC_scaffold_5	AUGUSTUS	intron	124550762	124553214	1.0	-	.	ID=g15270.t1.intron6;Parent=g15270.t1
HiC_scaffold_5	AUGUSTUS	intron	124550762	124553214	1.0	-	.	ID=g15270.t2.intron7;Parent=g15270.t2
HiC_scaffold_5	AUGUSTUS	exon	124553215	124553331	.	-	.	ID=g15270.t1.exon7;Parent=g15270.t1
HiC_scaffold_5	AUGUSTUS	exon	124553215	124553331	.	-	.	ID=g15270.t2.exon8;Parent=g15270.t2
HiC_scaffold_5	AUGUSTUS	CDS	124553215	124553331	1.0	-	0	ID=g15270.t1.CDS7;Parent=g15270.t1
HiC_scaffold_5	AUGUSTUS	CDS	124553215	124553331	1.0	-	0	ID=g15270.t2.CDS8;Parent=g15270.t2
HiC_scaffold_5	AUGUSTUS	intron	124553332	124557692	1.0	-	.	ID=g15270.t1.intron7;Parent=g15270.t1
HiC_scaffold_5	AUGUSTUS	intron	124553332	124557692	1.0	-	.	ID=g15270.t2.intron8;Parent=g15270.t2
HiC_scaffold_5	AUGUSTUS	exon	124557693	124557804	.	-	.	ID=g15270.t1.exon8;Parent=g15270.t1
HiC_scaffold_5	AUGUSTUS	exon	124557693	124557804	.	-	.	ID=g15270.t2.exon9;Parent=g15270.t2
HiC_scaffold_5	AUGUSTUS	CDS	124557693	124557804	1.0	-	1	ID=g15270.t1.CDS8;Parent=g15270.t1
HiC_scaffold_5	AUGUSTUS	CDS	124557693	124557804	1.0	-	1	ID=g15270.t2.CDS9;Parent=g15270.t2
HiC_scaffold_5	AUGUSTUS	intron	124557805	124560829	1.0	-	.	ID=g15270.t1.intron8;Parent=g15270.t1
HiC_scaffold_5	AUGUSTUS	intron	124557805	124560829	1.0	-	.	ID=g15270.t2.intron9;Parent=g15270.t2
HiC_scaffold_5	AUGUSTUS	exon	124560830	124561073	.	-	.	ID=g15270.t1.exon9;Parent=g15270.t1
HiC_scaffold_5	AUGUSTUS	exon	124560830	124561073	.	-	.	ID=g15270.t2.exon10;Parent=g15270.t2
HiC_scaffold_5	AUGUSTUS	CDS	124560830	124561073	1.0	-	2	ID=g15270.t1.CDS9;Parent=g15270.t1
HiC_scaffold_5	AUGUSTUS	CDS	124560830	124561073	1.0	-	2	ID=g15270.t2.CDS10;Parent=g15270.t2
HiC_scaffold_5	AUGUSTUS	intron	124561074	124562428	1.0	-	.	ID=g15270.t1.intron9;Parent=g15270.t1
HiC_scaffold_5	AUGUSTUS	intron	124561074	124562428	1.0	-	.	ID=g15270.t2.intron10;Parent=g15270.t2
HiC_scaffold_5	AUGUSTUS	exon	124562429	124562554	.	-	.	ID=g15270.t1.exon10;Parent=g15270.t1
HiC_scaffold_5	AUGUSTUS	exon	124562429	124562554	.	-	.	ID=g15270.t2.exon11;Parent=g15270.t2
HiC_scaffold_5	AUGUSTUS	CDS	124562429	124562554	1.0	-	2	ID=g15270.t1.CDS10;Parent=g15270.t1
HiC_scaffold_5	AUGUSTUS	CDS	124562429	124562554	1.0	-	2	ID=g15270.t2.CDS11;Parent=g15270.t2
HiC_scaffold_5	AUGUSTUS	intron	124562555	124570716	1.0	-	.	ID=g15270.t1.intron10;Parent=g15270.t1
HiC_scaffold_5	AUGUSTUS	intron	124562555	124570716	1.0	-	.	ID=g15270.t2.intron11;Parent=g15270.t2
HiC_scaffold_5	AUGUSTUS	exon	124570717	124570906	.	-	.	ID=g15270.t1.exon11;Parent=g15270.t1
HiC_scaffold_5	AUGUSTUS	exon	124570717	124570906	.	-	.	ID=g15270.t2.exon12;Parent=g15270.t2
HiC_scaffold_5	AUGUSTUS	CDS	124570717	124570906	1.0	-	0	ID=g15270.t1.CDS11;Parent=g15270.t1
HiC_scaffold_5	AUGUSTUS	CDS	124570717	124570906	1.0	-	0	ID=g15270.t2.CDS12;Parent=g15270.t2
HiC_scaffold_5	AUGUSTUS	intron	124570907	124574369	1.0	-	.	ID=g15270.t1.intron11;Parent=g15270.t1
HiC_scaffold_5	AUGUSTUS	intron	124570907	124574369	1.0	-	.	ID=g15270.t2.intron12;Parent=g15270.t2
HiC_scaffold_5	AUGUSTUS	exon	124574370	124574514	.	-	.	ID=g15270.t1.exon12;Parent=g15270.t1
HiC_scaffold_5	AUGUSTUS	exon	124574370	124574514	.	-	.	ID=g15270.t2.exon13;Parent=g15270.t2
HiC_scaffold_5	AUGUSTUS	CDS	124574370	124574514	1.0	-	1	ID=g15270.t1.CDS12;Parent=g15270.t1
HiC_scaffold_5	AUGUSTUS	CDS	124574370	124574514	1.0	-	1	ID=g15270.t2.CDS13;Parent=g15270.t2
HiC_scaffold_5	AUGUSTUS	intron	124574515	124576468	1.0	-	.	ID=g15270.t1.intron12;Parent=g15270.t1
HiC_scaffold_5	AUGUSTUS	intron	124574515	124576468	1.0	-	.	ID=g15270.t2.intron13;Parent=g15270.t2
HiC_scaffold_5	AUGUSTUS	exon	124576469	124576569	.	-	.	ID=g15270.t1.exon13;Parent=g15270.t1
HiC_scaffold_5	AUGUSTUS	exon	124576469	124576569	.	-	.	ID=g15270.t2.exon14;Parent=g15270.t2
HiC_scaffold_5	AUGUSTUS	CDS	124576469	124576569	1.0	-	0	ID=g15270.t1.CDS13;Parent=g15270.t1
HiC_scaffold_5	AUGUSTUS	CDS	124576469	124576569	1.0	-	0	ID=g15270.t2.CDS14;Parent=g15270.t2
HiC_scaffold_5	AUGUSTUS	intron	124576570	124577683	1.0	-	.	ID=g15270.t1.intron13;Parent=g15270.t1
HiC_scaffold_5	AUGUSTUS	intron	124576570	124577683	1.0	-	.	ID=g15270.t2.intron14;Parent=g15270.t2
HiC_scaffold_5	AUGUSTUS	exon	124577684	124577784	.	-	.	ID=g15270.t1.exon14;Parent=g15270.t1
HiC_scaffold_5	AUGUSTUS	exon	124577684	124577784	.	-	.	ID=g15270.t2.exon15;Parent=g15270.t2
HiC_scaffold_5	AUGUSTUS	CDS	124577684	124577784	1.0	-	2	ID=g15270.t1.CDS14;Parent=g15270.t1
HiC_scaffold_5	AUGUSTUS	CDS	124577684	124577784	1.0	-	2	ID=g15270.t2.CDS15;Parent=g15270.t2
HiC_scaffold_5	AUGUSTUS	intron	124577785	124578439	1.0	-	.	ID=g15270.t1.intron14;Parent=g15270.t1
HiC_scaffold_5	AUGUSTUS	intron	124577785	124578439	1.0	-	.	ID=g15270.t2.intron15;Parent=g15270.t2
HiC_scaffold_5	AUGUSTUS	exon	124578440	124578758	.	-	.	ID=g15270.t1.exon15;Parent=g15270.t1
HiC_scaffold_5	AUGUSTUS	exon	124578440	124578758	.	-	.	ID=g15270.t2.exon16;Parent=g15270.t2
HiC_scaffold_5	AUGUSTUS	CDS	124578440	124578758	0.97	-	0	ID=g15270.t2.CDS16;Parent=g15270.t2
HiC_scaffold_5	AUGUSTUS	CDS	124578440	124578758	1.0	-	0	ID=g15270.t1.CDS15;Parent=g15270.t1
HiC_scaffold_5	AUGUSTUS	intron	124578759	124579330	1.0	-	.	ID=g15270.t1.intron15;Parent=g15270.t1
HiC_scaffold_5	AUGUSTUS	intron	124578759	124579330	1.0	-	.	ID=g15270.t2.intron16;Parent=g15270.t2
HiC_scaffold_5	AUGUSTUS	exon	124579331	124579446	.	-	.	ID=g15270.t1.exon16;Parent=g15270.t1
HiC_scaffold_5	AUGUSTUS	exon	124579331	124579446	.	-	.	ID=g15270.t2.exon17;Parent=g15270.t2
HiC_scaffold_5	AUGUSTUS	CDS	124579331	124579446	1.0	-	2	ID=g15270.t1.CDS16;Parent=g15270.t1
HiC_scaffold_5	AUGUSTUS	CDS	124579331	124579446	1.0	-	2	ID=g15270.t2.CDS17;Parent=g15270.t2
HiC_scaffold_5	AUGUSTUS	intron	124579447	124610225	1.0	-	.	ID=g15270.t1.intron16;Parent=g15270.t1
HiC_scaffold_5	AUGUSTUS	intron	124579447	124610225	1.0	-	.	ID=g15270.t2.intron17;Parent=g15270.t2
HiC_scaffold_5	AUGUSTUS	exon	124610226	124610392	.	-	.	ID=g15270.t1.exon17;Parent=g15270.t1
HiC_scaffold_5	AUGUSTUS	exon	124610226	124610392	.	-	.	ID=g15270.t2.exon18;Parent=g15270.t2
HiC_scaffold_5	AUGUSTUS	CDS	124610226	124610392	1.0	-	1	ID=g15270.t1.CDS17;Parent=g15270.t1
HiC_scaffold_5	AUGUSTUS	CDS	124610226	124610392	1.0	-	1	ID=g15270.t2.CDS18;Parent=g15270.t2
HiC_scaffold_5	AUGUSTUS	intron	124610393	124628593	1.0	-	.	ID=g15270.t1.intron17;Parent=g15270.t1
HiC_scaffold_5	AUGUSTUS	intron	124610393	124628593	1.0	-	.	ID=g15270.t2.intron18;Parent=g15270.t2
HiC_scaffold_5	AUGUSTUS	exon	124628594	124628729	.	-	.	ID=g15270.t1.exon18;Parent=g15270.t1
HiC_scaffold_5	AUGUSTUS	exon	124628594	124628729	.	-	.	ID=g15270.t2.exon19;Parent=g15270.t2
HiC_scaffold_5	AUGUSTUS	CDS	124628594	124628729	1.0	-	2	ID=g15270.t1.CDS18;Parent=g15270.t1
HiC_scaffold_5	AUGUSTUS	CDS	124628594	124628729	1.0	-	2	ID=g15270.t2.CDS19;Parent=g15270.t2
HiC_scaffold_5	AUGUSTUS	intron	124628730	124630097	1.0	-	.	ID=g15270.t1.intron18;Parent=g15270.t1
HiC_scaffold_5	AUGUSTUS	intron	124628730	124630097	1.0	-	.	ID=g15270.t2.intron19;Parent=g15270.t2
HiC_scaffold_5	AUGUSTUS	exon	124630098	124630215	.	-	.	ID=g15270.t1.exon19;Parent=g15270.t1
HiC_scaffold_5	AUGUSTUS	exon	124630098	124630215	.	-	.	ID=g15270.t2.exon20;Parent=g15270.t2
HiC_scaffold_5	AUGUSTUS	CDS	124630098	124630215	1.0	-	0	ID=g15270.t1.CDS19;Parent=g15270.t1
HiC_scaffold_5	AUGUSTUS	CDS	124630098	124630215	1.0	-	0	ID=g15270.t2.CDS20;Parent=g15270.t2
HiC_scaffold_5	AUGUSTUS	intron	124630216	124638273	1.0	-	.	ID=g15270.t1.intron19;Parent=g15270.t1
HiC_scaffold_5	AUGUSTUS	intron	124630216	124638273	1.0	-	.	ID=g15270.t2.intron20;Parent=g15270.t2
HiC_scaffold_5	AUGUSTUS	exon	124638274	124638300	.	-	.	ID=g15270.t1.exon20;Parent=g15270.t1
HiC_scaffold_5	AUGUSTUS	exon	124638274	124638300	.	-	.	ID=g15270.t2.exon21;Parent=g15270.t2
HiC_scaffold_5	AUGUSTUS	CDS	124638274	124638300	1.0	-	0	ID=g15270.t1.CDS20;Parent=g15270.t1
HiC_scaffold_5	AUGUSTUS	CDS	124638274	124638300	1.0	-	0	ID=g15270.t2.CDS21;Parent=g15270.t2
HiC_scaffold_5	AUGUSTUS	intron	124638301	124641231	1.0	-	.	ID=g15270.t1.intron20;Parent=g15270.t1
HiC_scaffold_5	AUGUSTUS	intron	124638301	124641231	1.0	-	.	ID=g15270.t2.intron21;Parent=g15270.t2
HiC_scaffold_5	AUGUSTUS	exon	124641232	124641312	.	-	.	ID=g15270.t1.exon21;Parent=g15270.t1
HiC_scaffold_5	AUGUSTUS	exon	124641232	124641312	.	-	.	ID=g15270.t2.exon22;Parent=g15270.t2
HiC_scaffold_5	AUGUSTUS	CDS	124641232	124641312	1.0	-	0	ID=g15270.t1.CDS21;Parent=g15270.t1
HiC_scaffold_5	AUGUSTUS	CDS	124641232	124641312	1.0	-	0	ID=g15270.t2.CDS22;Parent=g15270.t2
HiC_scaffold_5	AUGUSTUS	intron	124641313	124642301	1.0	-	.	ID=g15270.t1.intron21;Parent=g15270.t1
HiC_scaffold_5	AUGUSTUS	intron	124641313	124642301	1.0	-	.	ID=g15270.t2.intron22;Parent=g15270.t2
HiC_scaffold_5	AUGUSTUS	exon	124642302	124642411	.	-	.	ID=g15270.t1.exon22;Parent=g15270.t1
HiC_scaffold_5	AUGUSTUS	exon	124642302	124642411	.	-	.	ID=g15270.t2.exon23;Parent=g15270.t2
HiC_scaffold_5	AUGUSTUS	CDS	124642302	124642411	1.0	-	2	ID=g15270.t1.CDS22;Parent=g15270.t1
HiC_scaffold_5	AUGUSTUS	CDS	124642302	124642411	1.0	-	2	ID=g15270.t2.CDS23;Parent=g15270.t2
HiC_scaffold_5	AUGUSTUS	intron	124642412	124705847	1.0	-	.	ID=g15270.t1.intron22;Parent=g15270.t1
HiC_scaffold_5	AUGUSTUS	intron	124642412	124705847	1.0	-	.	ID=g15270.t2.intron23;Parent=g15270.t2
HiC_scaffold_5	AUGUSTUS	exon	124705848	124705944	.	-	.	ID=g15270.t1.exon23;Parent=g15270.t1
HiC_scaffold_5	AUGUSTUS	exon	124705848	124705944	.	-	.	ID=g15270.t2.exon24;Parent=g15270.t2
HiC_scaffold_5	AUGUSTUS	CDS	124705848	124705944	1.0	-	0	ID=g15270.t1.CDS23;Parent=g15270.t1
HiC_scaffold_5	AUGUSTUS	CDS	124705848	124705944	1.0	-	0	ID=g15270.t2.CDS24;Parent=g15270.t2
HiC_scaffold_5	AUGUSTUS	start_codon	124705942	124705944	.	-	0	ID=g15270.t1.start1;Parent=g15270.t1
HiC_scaffold_5	AUGUSTUS	start_codon	124705942	124705944	.	-	0	ID=g15270.t2.start1;Parent=g15270.t2
HiC_scaffold_5	GeneMark.hmm3	stop_codon	125084802	125084804	.	-	0	ID=g15271.t1.stop1;Parent=g15271.t1
HiC_scaffold_5	GeneMark.hmm3	CDS	125084802	125084827	.	-	2	ID=g15271.t1.CDS1;Parent=g15271.t1
HiC_scaffold_5	GeneMark.hmm3	exon	125084802	125084827	.	-	2	ID=g15271.t1.exon1;Parent=g15271.t1
HiC_scaffold_5	GeneMark.hmm3	gene	125084802	125085164	.	-	.	ID=g15271
HiC_scaffold_5	GeneMark.hmm3	mRNA	125084802	125085164	.	-	.	ID=g15271.t1;Parent=g15271
HiC_scaffold_5	GeneMark.hmm3	intron	125084828	125085115	.	-	1	ID=g15271.t1.intron1;Parent=g15271.t1
HiC_scaffold_5	GeneMark.hmm3	CDS	125085116	125085164	.	-	0	ID=g15271.t1.CDS2;Parent=g15271.t1
HiC_scaffold_5	GeneMark.hmm3	exon	125085116	125085164	.	-	0	ID=g15271.t1.exon2;Parent=g15271.t1
HiC_scaffold_5	GeneMark.hmm3	start_codon	125085162	125085164	.	-	0	ID=g15271.t1.start1;Parent=g15271.t1
HiC_scaffold_5	AUGUSTUS	start_codon	125091795	125091797	.	+	0	ID=g15272.t1.start1;Parent=g15272.t1
HiC_scaffold_5	AUGUSTUS	start_codon	125091795	125091797	.	+	0	ID=g15272.t2.start1;Parent=g15272.t2
HiC_scaffold_5	AUGUSTUS	exon	125091795	125091861	.	+	.	ID=g15272.t1.exon1;Parent=g15272.t1
HiC_scaffold_5	AUGUSTUS	exon	125091795	125091861	.	+	.	ID=g15272.t2.exon1;Parent=g15272.t2
HiC_scaffold_5	AUGUSTUS	CDS	125091795	125091861	0.49	+	0	ID=g15272.t1.CDS1;Parent=g15272.t1
HiC_scaffold_5	AUGUSTUS	CDS	125091795	125091861	0.52	+	0	ID=g15272.t2.CDS1;Parent=g15272.t2
HiC_scaffold_5	AUGUSTUS	gene	125091795	125129185	.	+	.	ID=g15272
HiC_scaffold_5	AUGUSTUS	mRNA	125091795	125129185	.	+	.	ID=g15272.t1;Parent=g15272;em_target=9785.ENSLAFP00000010628;em_score=505.5;em_evalue=4.1e-154;em_tcov=.;em_OGs=28PQ8@1|root,2QWCH@2759|Eukaryota,38F62@33154|Opisthokonta,3BFTS@33208|Metazoa,3CVSU@33213|Bilateria,48600@7711|Chordata,48VQ8@7742|Vertebrata,3JAVG@40674|Mammalia,34UYG@311790|Afrotheria;em_COG_cat=T;em_desc=Glial cell line-derived neurotrophic factor isoform;em_max_annot_lvl=33208|Metazoa;em_PFAMs=TGF_beta;em_Preferred_name=GDNF;em_KEGG_ko=ko:K05452;em_BRITE=ko00000,ko04052;em_GOs=GO:0000003,GO:0000165,GO:0000186,GO:0000902,GO:0000904,GO:0001505,GO:0001654,GO:0001655,GO:0001656,GO:0001657,GO:0001658,GO:0001667,GO:0001755,GO:0001759,GO:0001763,GO:0001822,GO:0001823,GO:0001838,GO:0001932,GO:0001934,GO:0001941,GO:0002009,GO:0003006,GO:0003008,GO:0003012,GO:0003156,GO:0003337,GO:0003338,GO:0003339,GO:0003674,GO:0003824,GO:0004672,GO:0004674,GO:0004709,GO:0005085,GO:0005088,GO:0005102,GO:0005126,GO:0005160,GO:0005488,GO:0005515,GO:0005575,GO:0005576,GO:0005615,GO:0006355,GO:0006357,GO:0006464,GO:0006468,GO:0006793,GO:0006796,GO:0006807,GO:0006928,GO:0006935,GO:0006936,GO:0006939,GO:0006950,GO:0007154,GO:0007165,GO:0007166,GO:0007167,GO:0007169,GO:0007178,GO:0007179,GO:0007275,GO:0007399,GO:0007409,GO:0007411,GO:0007417,GO:0007420,GO:0007422,GO:0007423,GO:0007548,GO:0007610,GO:0007626,GO:0008083,GO:0008150,GO:0008152,GO:0008283,GO:0008284,GO:0008344,GO:0008406,GO:0008584,GO:0009410,GO:0009605,GO:0009611,GO:0009653,GO:0009719,GO:0009725,GO:0009790,GO:0009887,GO:0009888,GO:0009889,GO:0009891,GO:0009892,GO:0009893,GO:0009894,GO:0009895,GO:0009966,GO:0009967,GO:0009968,GO:0009987,GO:0010033,GO:0010468,GO:0010469,GO:0010556,GO:0010557,GO:0010562,GO:0010604,GO:0010605,GO:0010608,GO:0010628,GO:0010646,GO:0010647,GO:0010648,GO:0010941,GO:0014031,GO:0014032,GO:0014033,GO:0014059,GO:0014070,GO:0014821,GO:0016043,GO:0016301,GO:0016310,GO:0016331,GO:0016477,GO:0016740,GO:0016772,GO:0016773,GO:0017016,GO:0019219,GO:0019220,GO:0019222,GO:0019538,GO:0019899,GO:0019900,GO:0019901,GO:0021510,GO:0021516,GO:0021784,GO:0022008,GO:0022414,GO:0022603,GO:0023014,GO:0023051,GO:0023052,GO:0023056,GO:0023057,GO:0030030,GO:0030116,GO:0030154,GO:0030182,GO:0030432,GO:0030534,GO:0030545,GO:0030855,GO:0030856,GO:0030858,GO:0030901,GO:0030971,GO:0031128,GO:0031175,GO:0031267,GO:0031323,GO:0031324,GO:0031325,GO:0031326,GO:0031328,GO:0031329,GO:0031330,GO:0031399,GO:0031401,GO:0031960,GO:0032147,GO:0032225,GO:0032268,GO:0032270,GO:0032501,GO:0032502,GO:0032768,GO:0032770,GO:0032870,GO:0032879,GO:0032989,GO:0032990,GO:0032991,GO:0033603,GO:0033605,GO:0033674,GO:0033993,GO:0035148,GO:0035239,GO:0035295,GO:0035556,GO:0035690,GO:0035850,GO:0036211,GO:0040011,GO:0040019,GO:0042056,GO:0042127,GO:0042221,GO:0042325,GO:0042327,GO:0042330,GO:0042493,GO:0042802,GO:0042803,GO:0042981,GO:0043010,GO:0043066,GO:0043067,GO:0043069,GO:0043085,GO:0043170,GO:0043235,GO:0043269,GO:0043270,GO:0043405,GO:0043406,GO:0043408,GO:0043410,GO:0043412,GO:0043487,GO:0043488,GO:0043489,GO:0043523,GO:0043524,GO:0043549,GO:0044093,GO:0044237,GO:0044238,GO:0044260,GO:0044267,GO:0044421,GO:0045137,GO:0045595,GO:0045597,GO:0045859,GO:0045860,GO:0045893,GO:0045934,GO:0045935,GO:0045937,GO:0045944,GO:0045995,GO:0046546,GO:0046661,GO:0046983,GO:0048018,GO:0048255,GO:0048468,GO:0048483,GO:0048484,GO:0048485,GO:0048486,GO:0048513,GO:0048518,GO:0048519,GO:0048522,GO:0048523,GO:0048545,GO:0048568,GO:0048583,GO:0048584,GO:0048585,GO:0048598,GO:0048608,GO:0048646,GO:0048666,GO:0048667,GO:0048699,GO:0048729,GO:0048731,GO:0048754,GO:0048762,GO:0048812,GO:0048856,GO:0048858,GO:0048863,GO:0048864,GO:0048869,GO:0048870,GO:0050433,GO:0050730,GO:0050731,GO:0050789,GO:0050790,GO:0050793,GO:0050794,GO:0050804,GO:0050808,GO:0050896,GO:0050918,GO:0051020,GO:0051046,GO:0051047,GO:0051049,GO:0051050,GO:0051094,GO:0051171,GO:0051172,GO:0051173,GO:0051174,GO:0051179,GO:0051239,GO:0051240,GO:0051246,GO:0051247,GO:0051252,GO:0051253,GO:0051254,GO:0051338,GO:0051341,GO:0051347,GO:0051353,GO:0051384,GO:0051580,GO:0051584,GO:0051588,GO:0051674,GO:0051716,GO:0051940,GO:0051952,GO:0051954,GO:0060041,GO:0060231,GO:0060255,GO:0060322,GO:0060341,GO:0060429,GO:0060485,GO:0060548,GO:0060562,GO:0060675,GO:0060676,GO:0060688,GO:0060993,GO:0061005,GO:0061013,GO:0061024,GO:0061138,GO:0061213,GO:0061217,GO:0061326,GO:0061333,GO:0061458,GO:0061564,GO:0061642,GO:0065007,GO:0065008,GO:0065009,GO:0070848,GO:0070851,GO:0070887,GO:0071310,GO:0071363,GO:0071383,GO:0071384,GO:0071385,GO:0071396,GO:0071407,GO:0071466,GO:0071495,GO:0071548,GO:0071549,GO:0071559,GO:0071560,GO:0071679,GO:0071704,GO:0071840,GO:0071900,GO:0071902,GO:0072001,GO:0072006,GO:0072009,GO:0072028,GO:0072073,GO:0072077,GO:0072078,GO:0072079,GO:0072080,GO:0072087,GO:0072088,GO:0072106,GO:0072107,GO:0072108,GO:0072163,GO:0072164,GO:0072171,GO:0072172,GO:0072175,GO:0072202,GO:0072210,GO:0072215,GO:0072216,GO:0072273,GO:0072283,GO:0080090,GO:0090183,GO:0090184,GO:0090189,GO:0090190,GO:0097327,GO:0097485,GO:0098772,GO:0099173,GO:0099177,GO:0120036,GO:0120039,GO:0140096,GO:1901099,GO:1901166,GO:1901214,GO:1901215,GO:1901564,GO:1901654,GO:1901655,GO:1901700,GO:1901701,GO:1902369,GO:1902373,GO:1902379,GO:1902531,GO:1902533,GO:1902680,GO:1903311,GO:1903312,GO:1903506,GO:1903508,GO:1903530,GO:1903532,GO:1905276,GO:1905278,GO:1905330,GO:1905332,GO:1990782,GO:2000026,GO:2000027,GO:2000112,GO:2000696,GO:2000698,GO:2000736,GO:2001023,GO:2001025,GO:2001141,GO:2001233,GO:2001234,GO:2001236,GO:2001237,GO:2001239,GO:2001240,GO:2001260
HiC_scaffold_5	AUGUSTUS	mRNA	125091795	125129185	.	+	.	ID=g15272.t2;Parent=g15272;em_target=9785.ENSLAFP00000010628;em_score=431.0;em_evalue=1.6e-131;em_tcov=.;em_OGs=28PQ8@1|root,2QWCH@2759|Eukaryota,38F62@33154|Opisthokonta,3BFTS@33208|Metazoa,3CVSU@33213|Bilateria,48600@7711|Chordata,48VQ8@7742|Vertebrata,3JAVG@40674|Mammalia,34UYG@311790|Afrotheria;em_COG_cat=T;em_desc=Glial cell line-derived neurotrophic factor isoform;em_max_annot_lvl=33208|Metazoa;em_PFAMs=TGF_beta;em_Preferred_name=GDNF;em_KEGG_ko=ko:K05452;em_BRITE=ko00000,ko04052;em_GOs=GO:0000003,GO:0000165,GO:0000186,GO:0000902,GO:0000904,GO:0001505,GO:0001654,GO:0001655,GO:0001656,GO:0001657,GO:0001658,GO:0001667,GO:0001755,GO:0001759,GO:0001763,GO:0001822,GO:0001823,GO:0001838,GO:0001932,GO:0001934,GO:0001941,GO:0002009,GO:0003006,GO:0003008,GO:0003012,GO:0003156,GO:0003337,GO:0003338,GO:0003339,GO:0003674,GO:0003824,GO:0004672,GO:0004674,GO:0004709,GO:0005085,GO:0005088,GO:0005102,GO:0005126,GO:0005160,GO:0005488,GO:0005515,GO:0005575,GO:0005576,GO:0005615,GO:0006355,GO:0006357,GO:0006464,GO:0006468,GO:0006793,GO:0006796,GO:0006807,GO:0006928,GO:0006935,GO:0006936,GO:0006939,GO:0006950,GO:0007154,GO:0007165,GO:0007166,GO:0007167,GO:0007169,GO:0007178,GO:0007179,GO:0007275,GO:0007399,GO:0007409,GO:0007411,GO:0007417,GO:0007420,GO:0007422,GO:0007423,GO:0007548,GO:0007610,GO:0007626,GO:0008083,GO:0008150,GO:0008152,GO:0008283,GO:0008284,GO:0008344,GO:0008406,GO:0008584,GO:0009410,GO:0009605,GO:0009611,GO:0009653,GO:0009719,GO:0009725,GO:0009790,GO:0009887,GO:0009888,GO:0009889,GO:0009891,GO:0009892,GO:0009893,GO:0009894,GO:0009895,GO:0009966,GO:0009967,GO:0009968,GO:0009987,GO:0010033,GO:0010468,GO:0010469,GO:0010556,GO:0010557,GO:0010562,GO:0010604,GO:0010605,GO:0010608,GO:0010628,GO:0010646,GO:0010647,GO:0010648,GO:0010941,GO:0014031,GO:0014032,GO:0014033,GO:0014059,GO:0014070,GO:0014821,GO:0016043,GO:0016301,GO:0016310,GO:0016331,GO:0016477,GO:0016740,GO:0016772,GO:0016773,GO:0017016,GO:0019219,GO:0019220,GO:0019222,GO:0019538,GO:0019899,GO:0019900,GO:0019901,GO:0021510,GO:0021516,GO:0021784,GO:0022008,GO:0022414,GO:0022603,GO:0023014,GO:0023051,GO:0023052,GO:0023056,GO:0023057,GO:0030030,GO:0030116,GO:0030154,GO:0030182,GO:0030432,GO:0030534,GO:0030545,GO:0030855,GO:0030856,GO:0030858,GO:0030901,GO:0030971,GO:0031128,GO:0031175,GO:0031267,GO:0031323,GO:0031324,GO:0031325,GO:0031326,GO:0031328,GO:0031329,GO:0031330,GO:0031399,GO:0031401,GO:0031960,GO:0032147,GO:0032225,GO:0032268,GO:0032270,GO:0032501,GO:0032502,GO:0032768,GO:0032770,GO:0032870,GO:0032879,GO:0032989,GO:0032990,GO:0032991,GO:0033603,GO:0033605,GO:0033674,GO:0033993,GO:0035148,GO:0035239,GO:0035295,GO:0035556,GO:0035690,GO:0035850,GO:0036211,GO:0040011,GO:0040019,GO:0042056,GO:0042127,GO:0042221,GO:0042325,GO:0042327,GO:0042330,GO:0042493,GO:0042802,GO:0042803,GO:0042981,GO:0043010,GO:0043066,GO:0043067,GO:0043069,GO:0043085,GO:0043170,GO:0043235,GO:0043269,GO:0043270,GO:0043405,GO:0043406,GO:0043408,GO:0043410,GO:0043412,GO:0043487,GO:0043488,GO:0043489,GO:0043523,GO:0043524,GO:0043549,GO:0044093,GO:0044237,GO:0044238,GO:0044260,GO:0044267,GO:0044421,GO:0045137,GO:0045595,GO:0045597,GO:0045859,GO:0045860,GO:0045893,GO:0045934,GO:0045935,GO:0045937,GO:0045944,GO:0045995,GO:0046546,GO:0046661,GO:0046983,GO:0048018,GO:0048255,GO:0048468,GO:0048483,GO:0048484,GO:0048485,GO:0048486,GO:0048513,GO:0048518,GO:0048519,GO:0048522,GO:0048523,GO:0048545,GO:0048568,GO:0048583,GO:0048584,GO:0048585,GO:0048598,GO:0048608,GO:0048646,GO:0048666,GO:0048667,GO:0048699,GO:0048729,GO:0048731,GO:0048754,GO:0048762,GO:0048812,GO:0048856,GO:0048858,GO:0048863,GO:0048864,GO:0048869,GO:0048870,GO:0050433,GO:0050730,GO:0050731,GO:0050789,GO:0050790,GO:0050793,GO:0050794,GO:0050804,GO:0050808,GO:0050896,GO:0050918,GO:0051020,GO:0051046,GO:0051047,GO:0051049,GO:0051050,GO:0051094,GO:0051171,GO:0051172,GO:0051173,GO:0051174,GO:0051179,GO:0051239,GO:0051240,GO:0051246,GO:0051247,GO:0051252,GO:0051253,GO:0051254,GO:0051338,GO:0051341,GO:0051347,GO:0051353,GO:0051384,GO:0051580,GO:0051584,GO:0051588,GO:0051674,GO:0051716,GO:0051940,GO:0051952,GO:0051954,GO:0060041,GO:0060231,GO:0060255,GO:0060322,GO:0060341,GO:0060429,GO:0060485,GO:0060548,GO:0060562,GO:0060675,GO:0060676,GO:0060688,GO:0060993,GO:0061005,GO:0061013,GO:0061024,GO:0061138,GO:0061213,GO:0061217,GO:0061326,GO:0061333,GO:0061458,GO:0061564,GO:0061642,GO:0065007,GO:0065008,GO:0065009,GO:0070848,GO:0070851,GO:0070887,GO:0071310,GO:0071363,GO:0071383,GO:0071384,GO:0071385,GO:0071396,GO:0071407,GO:0071466,GO:0071495,GO:0071548,GO:0071549,GO:0071559,GO:0071560,GO:0071679,GO:0071704,GO:0071840,GO:0071900,GO:0071902,GO:0072001,GO:0072006,GO:0072009,GO:0072028,GO:0072073,GO:0072077,GO:0072078,GO:0072079,GO:0072080,GO:0072087,GO:0072088,GO:0072106,GO:0072107,GO:0072108,GO:0072163,GO:0072164,GO:0072171,GO:0072172,GO:0072175,GO:0072202,GO:0072210,GO:0072215,GO:0072216,GO:0072273,GO:0072283,GO:0080090,GO:0090183,GO:0090184,GO:0090189,GO:0090190,GO:0097327,GO:0097485,GO:0098772,GO:0099173,GO:0099177,GO:0120036,GO:0120039,GO:0140096,GO:1901099,GO:1901166,GO:1901214,GO:1901215,GO:1901564,GO:1901654,GO:1901655,GO:1901700,GO:1901701,GO:1902369,GO:1902373,GO:1902379,GO:1902531,GO:1902533,GO:1902680,GO:1903311,GO:1903312,GO:1903506,GO:1903508,GO:1903530,GO:1903532,GO:1905276,GO:1905278,GO:1905330,GO:1905332,GO:1990782,GO:2000026,GO:2000027,GO:2000112,GO:2000696,GO:2000698,GO:2000736,GO:2001023,GO:2001025,GO:2001141,GO:2001233,GO:2001234,GO:2001236,GO:2001237,GO:2001239,GO:2001240,GO:2001260
HiC_scaffold_5	AUGUSTUS	intron	125091862	125105812	0.49	+	.	ID=g15272.t1.intron1;Parent=g15272.t1
HiC_scaffold_5	AUGUSTUS	intron	125091862	125105812	0.52	+	.	ID=g15272.t2.intron1;Parent=g15272.t2
HiC_scaffold_5	AUGUSTUS	exon	125105813	125106262	.	+	.	ID=g15272.t1.exon2;Parent=g15272.t1
HiC_scaffold_5	AUGUSTUS	exon	125105813	125106262	.	+	.	ID=g15272.t2.exon2;Parent=g15272.t2
HiC_scaffold_5	AUGUSTUS	CDS	125105813	125106262	0.99	+	2	ID=g15272.t1.CDS2;Parent=g15272.t1
HiC_scaffold_5	AUGUSTUS	CDS	125105813	125106262	1.0	+	2	ID=g15272.t2.CDS2;Parent=g15272.t2
HiC_scaffold_5	AUGUSTUS	intron	125106263	125110911	1.0	+	.	ID=g15272.t1.intron2;Parent=g15272.t1
HiC_scaffold_5	AUGUSTUS	intron	125106263	125110911	1.0	+	.	ID=g15272.t2.intron2;Parent=g15272.t2
HiC_scaffold_5	AUGUSTUS	exon	125110912	125111010	.	+	.	ID=g15272.t2.exon3;Parent=g15272.t2
HiC_scaffold_5	AUGUSTUS	CDS	125110912	125111010	0.92	+	2	ID=g15272.t2.CDS3;Parent=g15272.t2
HiC_scaffold_5	AUGUSTUS	exon	125110912	125111088	.	+	.	ID=g15272.t1.exon3;Parent=g15272.t1
HiC_scaffold_5	AUGUSTUS	CDS	125110912	125111088	0.7	+	2	ID=g15272.t1.CDS3;Parent=g15272.t1
HiC_scaffold_5	AUGUSTUS	intron	125111011	125128700	0.92	+	.	ID=g15272.t2.intron3;Parent=g15272.t2
HiC_scaffold_5	AUGUSTUS	intron	125111089	125128700	0.43	+	.	ID=g15272.t1.intron3;Parent=g15272.t1
HiC_scaffold_5	AUGUSTUS	exon	125128701	125129185	.	+	.	ID=g15272.t1.exon4;Parent=g15272.t1
HiC_scaffold_5	AUGUSTUS	exon	125128701	125129185	.	+	.	ID=g15272.t2.exon4;Parent=g15272.t2
HiC_scaffold_5	AUGUSTUS	CDS	125128701	125129185	0.94	+	2	ID=g15272.t2.CDS4;Parent=g15272.t2
HiC_scaffold_5	AUGUSTUS	CDS	125128701	125129185	1.0	+	2	ID=g15272.t1.CDS4;Parent=g15272.t1
HiC_scaffold_5	GeneMark.hmm3	start_codon	125128706	125128708	.	+	0	ID=g15273.t1.start1;Parent=g15273.t1
HiC_scaffold_5	GeneMark.hmm3	gene	125128706	125129185	.	+	.	ID=g15273
HiC_scaffold_5	GeneMark.hmm3	mRNA	125128706	125129185	.	+	.	ID=g15273.t1;Parent=g15273;em_target=9668.ENSMPUP00000014777;em_score=354.7;em_evalue=2.1e-109;em_tcov=.;em_OGs=28PQ8@1|root,2QWCH@2759|Eukaryota,38F62@33154|Opisthokonta,3BFTS@33208|Metazoa,3CVSU@33213|Bilateria,48600@7711|Chordata,48VQ8@7742|Vertebrata,3JAVG@40674|Mammalia,3EMDD@33554|Carnivora;em_COG_cat=T;em_desc=Glial cell derived neurotrophic factor;em_max_annot_lvl=33208|Metazoa;em_PFAMs=TGF_beta;em_Preferred_name=GDNF;em_KEGG_ko=ko:K05452;em_BRITE=ko00000,ko04052;em_GOs=GO:0000003,GO:0000165,GO:0000186,GO:0000902,GO:0000904,GO:0001505,GO:0001654,GO:0001655,GO:0001656,GO:0001657,GO:0001658,GO:0001667,GO:0001755,GO:0001759,GO:0001763,GO:0001822,GO:0001823,GO:0001838,GO:0001932,GO:0001934,GO:0001941,GO:0002009,GO:0003006,GO:0003008,GO:0003012,GO:0003156,GO:0003337,GO:0003338,GO:0003339,GO:0003674,GO:0003824,GO:0004672,GO:0004674,GO:0004709,GO:0005085,GO:0005088,GO:0005102,GO:0005126,GO:0005160,GO:0005488,GO:0005515,GO:0005575,GO:0005576,GO:0005615,GO:0006355,GO:0006357,GO:0006464,GO:0006468,GO:0006793,GO:0006796,GO:0006807,GO:0006928,GO:0006935,GO:0006936,GO:0006939,GO:0006950,GO:0007154,GO:0007165,GO:0007166,GO:0007167,GO:0007169,GO:0007178,GO:0007179,GO:0007275,GO:0007399,GO:0007409,GO:0007411,GO:0007417,GO:0007420,GO:0007422,GO:0007423,GO:0007548,GO:0007610,GO:0007626,GO:0008083,GO:0008150,GO:0008152,GO:0008283,GO:0008284,GO:0008344,GO:0008406,GO:0008584,GO:0009410,GO:0009605,GO:0009611,GO:0009653,GO:0009719,GO:0009725,GO:0009790,GO:0009887,GO:0009888,GO:0009889,GO:0009891,GO:0009892,GO:0009893,GO:0009894,GO:0009895,GO:0009966,GO:0009967,GO:0009968,GO:0009987,GO:0010033,GO:0010468,GO:0010469,GO:0010556,GO:0010557,GO:0010562,GO:0010604,GO:0010605,GO:0010608,GO:0010628,GO:0010646,GO:0010647,GO:0010648,GO:0010941,GO:0014031,GO:0014032,GO:0014033,GO:0014059,GO:0014070,GO:0014821,GO:0016043,GO:0016301,GO:0016310,GO:0016331,GO:0016477,GO:0016740,GO:0016772,GO:0016773,GO:0017016,GO:0019219,GO:0019220,GO:0019222,GO:0019538,GO:0019899,GO:0019900,GO:0019901,GO:0021510,GO:0021516,GO:0021784,GO:0022008,GO:0022414,GO:0022603,GO:0023014,GO:0023051,GO:0023052,GO:0023056,GO:0023057,GO:0030030,GO:0030116,GO:0030154,GO:0030182,GO:0030432,GO:0030534,GO:0030545,GO:0030855,GO:0030856,GO:0030858,GO:0030901,GO:0030971,GO:0031128,GO:0031175,GO:0031267,GO:0031323,GO:0031324,GO:0031325,GO:0031326,GO:0031328,GO:0031329,GO:0031330,GO:0031399,GO:0031401,GO:0031960,GO:0032147,GO:0032225,GO:0032268,GO:0032270,GO:0032501,GO:0032502,GO:0032768,GO:0032770,GO:0032870,GO:0032879,GO:0032989,GO:0032990,GO:0032991,GO:0033603,GO:0033605,GO:0033674,GO:0033993,GO:0035148,GO:0035239,GO:0035295,GO:0035556,GO:0035690,GO:0035850,GO:0036211,GO:0040011,GO:0040019,GO:0042056,GO:0042127,GO:0042221,GO:0042325,GO:0042327,GO:0042330,GO:0042493,GO:0042802,GO:0042803,GO:0042981,GO:0043010,GO:0043066,GO:0043067,GO:0043069,GO:0043085,GO:0043170,GO:0043235,GO:0043269,GO:0043270,GO:0043405,GO:0043406,GO:0043408,GO:0043410,GO:0043412,GO:0043487,GO:0043488,GO:0043489,GO:0043523,GO:0043524,GO:0043549,GO:0044093,GO:0044237,GO:0044238,GO:0044260,GO:0044267,GO:0044421,GO:0045137,GO:0045595,GO:0045597,GO:0045859,GO:0045860,GO:0045893,GO:0045934,GO:0045935,GO:0045937,GO:0045944,GO:0045995,GO:0046546,GO:0046661,GO:0046983,GO:0048018,GO:0048255,GO:0048468,GO:0048483,GO:0048484,GO:0048485,GO:0048486,GO:0048513,GO:0048518,GO:0048519,GO:0048522,GO:0048523,GO:0048545,GO:0048568,GO:0048583,GO:0048584,GO:0048585,GO:0048598,GO:0048608,GO:0048646,GO:0048666,GO:0048667,GO:0048699,GO:0048729,GO:0048731,GO:0048754,GO:0048762,GO:0048812,GO:0048856,GO:0048858,GO:0048863,GO:0048864,GO:0048869,GO:0048870,GO:0050433,GO:0050730,GO:0050731,GO:0050789,GO:0050790,GO:0050793,GO:0050794,GO:0050804,GO:0050808,GO:0050896,GO:0050918,GO:0051020,GO:0051046,GO:0051047,GO:0051049,GO:0051050,GO:0051094,GO:0051171,GO:0051172,GO:0051173,GO:0051174,GO:0051179,GO:0051239,GO:0051240,GO:0051246,GO:0051247,GO:0051252,GO:0051253,GO:0051254,GO:0051338,GO:0051341,GO:0051347,GO:0051353,GO:0051384,GO:0051580,GO:0051584,GO:0051588,GO:0051674,GO:0051716,GO:0051940,GO:0051952,GO:0051954,GO:0060041,GO:0060231,GO:0060255,GO:0060322,GO:0060341,GO:0060429,GO:0060485,GO:0060548,GO:0060562,GO:0060675,GO:0060676,GO:0060688,GO:0060993,GO:0061005,GO:0061013,GO:0061024,GO:0061138,GO:0061213,GO:0061217,GO:0061326,GO:0061333,GO:0061458,GO:0061564,GO:0061642,GO:0065007,GO:0065008,GO:0065009,GO:0070848,GO:0070851,GO:0070887,GO:0071310,GO:0071363,GO:0071383,GO:0071384,GO:0071385,GO:0071396,GO:0071407,GO:0071466,GO:0071495,GO:0071548,GO:0071549,GO:0071559,GO:0071560,GO:0071679,GO:0071704,GO:0071840,GO:0071900,GO:0071902,GO:0072001,GO:0072006,GO:0072009,GO:0072028,GO:0072073,GO:0072077,GO:0072078,GO:0072079,GO:0072080,GO:0072087,GO:0072088,GO:0072106,GO:0072107,GO:0072108,GO:0072163,GO:0072164,GO:0072171,GO:0072172,GO:0072175,GO:0072202,GO:0072210,GO:0072215,GO:0072216,GO:0072273,GO:0072283,GO:0080090,GO:0090183,GO:0090184,GO:0090189,GO:0090190,GO:0097327,GO:0097485,GO:0098772,GO:0099173,GO:0099177,GO:0120036,GO:0120039,GO:0140096,GO:1901099,GO:1901166,GO:1901214,GO:1901215,GO:1901564,GO:1901654,GO:1901655,GO:1901700,GO:1901701,GO:1902369,GO:1902373,GO:1902379,GO:1902531,GO:1902533,GO:1902680,GO:1903311,GO:1903312,GO:1903506,GO:1903508,GO:1903530,GO:1903532,GO:1905276,GO:1905278,GO:1905330,GO:1905332,GO:1990782,GO:2000026,GO:2000027,GO:2000112,GO:2000696,GO:2000698,GO:2000736,GO:2001023,GO:2001025,GO:2001141,GO:2001233,GO:2001234,GO:2001236,GO:2001237,GO:2001239,GO:2001240,GO:2001260
HiC_scaffold_5	GeneMark.hmm3	CDS	125128706	125129185	.	+	0	ID=g15273.t1.CDS1;Parent=g15273.t1
HiC_scaffold_5	GeneMark.hmm3	exon	125128706	125129185	.	+	0	ID=g15273.t1.exon1;Parent=g15273.t1
HiC_scaffold_5	AUGUSTUS	stop_codon	125129183	125129185	.	+	0	ID=g15272.t1.stop1;Parent=g15272.t1
HiC_scaffold_5	AUGUSTUS	stop_codon	125129183	125129185	.	+	0	ID=g15272.t2.stop1;Parent=g15272.t2
HiC_scaffold_5	GeneMark.hmm3	stop_codon	125129183	125129185	.	+	0	ID=g15273.t1.stop1;Parent=g15273.t1
HiC_scaffold_5	AUGUSTUS	stop_codon	125171586	125171588	.	-	0	ID=g15274.t1.stop1;Parent=g15274.t1
HiC_scaffold_5	gmst	stop_codon	125171586	125171588	55.929256	-	0	ID=g15274.t2.stop1;Parent=g15274.t2
HiC_scaffold_5	AUGUSTUS	exon	125171586	125171673	.	-	.	ID=g15274.t1.exon1;Parent=g15274.t1
HiC_scaffold_5	AUGUSTUS	CDS	125171586	125171673	1.0	-	1	ID=g15274.t1.CDS1;Parent=g15274.t1
HiC_scaffold_5	gmst	CDS	125171586	125171673	55.929256	-	1	ID=g15274.t2.CDS1;Parent=g15274.t2
HiC_scaffold_5	gmst	exon	125171586	125171673	55.929256	-	1	ID=g15274.t2.exon1;Parent=g15274.t2
HiC_scaffold_5	AUGUSTUS	mRNA	125171586	125355596	0.53	-	.	ID=g15274.t1;Parent=g15274;em_target=9733.XP_004266039.1;em_score=869.8;em_evalue=7.5e-265;em_tcov=.;em_OGs=KOG0772@1|root,KOG0772@2759|Eukaryota,38FE9@33154|Opisthokonta,3B9A9@33208|Metazoa,3D1HY@33213|Bilateria,481D4@7711|Chordata,48XPS@7742|Vertebrata,3JEM3@40674|Mammalia,4IZ01@91561|Cetartiodactyla;em_COG_cat=S;em_desc=WD repeat-containing protein;em_max_annot_lvl=33208|Metazoa;em_Preferred_name=WDR70;em_PFAMs=WD40;em_GOs=GO:0000132,GO:0000226,GO:0000278,GO:0001667,GO:0003674,GO:0005488,GO:0005515,GO:0006928,GO:0006996,GO:0007010,GO:0007017,GO:0007049,GO:0007163,GO:0007275,GO:0007346,GO:0007369,GO:0008150,GO:0009653,GO:0009790,GO:0009987,GO:0016043,GO:0016477,GO:0022402,GO:0030010,GO:0032501,GO:0032502,GO:0040001,GO:0040011,GO:0042074,GO:0048598,GO:0048856,GO:0048870,GO:0050789,GO:0050794,GO:0051179,GO:0051234,GO:0051293,GO:0051294,GO:0051640,GO:0051641,GO:0051649,GO:0051653,GO:0051656,GO:0051674,GO:0051726,GO:0065007,GO:0071840,GO:1902850,GO:1903047
HiC_scaffold_5	AUGUSTUS	gene	125171586	125487542	.	-	.	ID=g15274
HiC_scaffold_5	gmst	mRNA	125171586	125487542	.	-	.	ID=g15274.t2;Parent=g15274;em_target=9713.XP_006730474.1;em_score=1504.6;em_evalue=0.0;em_tcov=.;em_OGs=KOG0772@1|root,KOG0772@2759|Eukaryota,38FE9@33154|Opisthokonta,3B9A9@33208|Metazoa,3D1HY@33213|Bilateria,481D4@7711|Chordata,48XPS@7742|Vertebrata,3JEM3@40674|Mammalia,3EJPK@33554|Carnivora;em_COG_cat=S;em_desc=WD repeat-containing protein 70;em_max_annot_lvl=33208|Metazoa;em_Preferred_name=WDR70;em_PFAMs=WD40;em_GOs=GO:0000132,GO:0000226,GO:0000278,GO:0001667,GO:0003674,GO:0005488,GO:0005515,GO:0006928,GO:0006996,GO:0007010,GO:0007017,GO:0007049,GO:0007163,GO:0007275,GO:0007346,GO:0007369,GO:0008150,GO:0009653,GO:0009790,GO:0009987,GO:0016043,GO:0016477,GO:0022402,GO:0030010,GO:0032501,GO:0032502,GO:0040001,GO:0040011,GO:0042074,GO:0048598,GO:0048856,GO:0048870,GO:0050789,GO:0050794,GO:0051179,GO:0051234,GO:0051293,GO:0051294,GO:0051640,GO:0051641,GO:0051649,GO:0051653,GO:0051656,GO:0051674,GO:0051726,GO:0065007,GO:0071840,GO:1902850,GO:1903047
HiC_scaffold_5	AUGUSTUS	intron	125171674	125191263	1.0	-	.	ID=g15274.t1.intron1;Parent=g15274.t1
HiC_scaffold_5	gmst	intron	125171674	125191263	55.929256	-	0	ID=g15274.t2.intron1;Parent=g15274.t2
HiC_scaffold_5	AUGUSTUS	exon	125191264	125191426	.	-	.	ID=g15274.t1.exon2;Parent=g15274.t1
HiC_scaffold_5	AUGUSTUS	CDS	125191264	125191426	1.0	-	2	ID=g15274.t1.CDS2;Parent=g15274.t1
HiC_scaffold_5	gmst	CDS	125191264	125191426	55.929256	-	2	ID=g15274.t2.CDS2;Parent=g15274.t2
HiC_scaffold_5	gmst	exon	125191264	125191426	55.929256	-	2	ID=g15274.t2.exon2;Parent=g15274.t2
HiC_scaffold_5	AUGUSTUS	intron	125191427	125194374	1.0	-	.	ID=g15274.t1.intron2;Parent=g15274.t1
HiC_scaffold_5	gmst	intron	125191427	125194374	55.929256	-	0	ID=g15274.t2.intron2;Parent=g15274.t2
HiC_scaffold_5	AUGUSTUS	exon	125194375	125194491	.	-	.	ID=g15274.t1.exon3;Parent=g15274.t1
HiC_scaffold_5	AUGUSTUS	CDS	125194375	125194491	1.0	-	2	ID=g15274.t1.CDS3;Parent=g15274.t1
HiC_scaffold_5	gmst	CDS	125194375	125194491	55.929256	-	2	ID=g15274.t2.CDS3;Parent=g15274.t2
HiC_scaffold_5	gmst	exon	125194375	125194491	55.929256	-	2	ID=g15274.t2.exon3;Parent=g15274.t2
HiC_scaffold_5	AUGUSTUS	intron	125194492	125196463	1.0	-	.	ID=g15274.t1.intron3;Parent=g15274.t1
HiC_scaffold_5	gmst	intron	125194492	125196463	55.929256	-	0	ID=g15274.t2.intron3;Parent=g15274.t2
HiC_scaffold_5	AUGUSTUS	exon	125196464	125196543	.	-	.	ID=g15274.t1.exon4;Parent=g15274.t1
HiC_scaffold_5	AUGUSTUS	CDS	125196464	125196543	1.0	-	1	ID=g15274.t1.CDS4;Parent=g15274.t1
HiC_scaffold_5	gmst	CDS	125196464	125196543	55.929256	-	1	ID=g15274.t2.CDS4;Parent=g15274.t2
HiC_scaffold_5	gmst	exon	125196464	125196543	55.929256	-	1	ID=g15274.t2.exon4;Parent=g15274.t2
HiC_scaffold_5	AUGUSTUS	intron	125196544	125198187	1.0	-	.	ID=g15274.t1.intron4;Parent=g15274.t1
HiC_scaffold_5	gmst	intron	125196544	125198187	55.929256	-	0	ID=g15274.t2.intron4;Parent=g15274.t2
HiC_scaffold_5	AUGUSTUS	exon	125198188	125198288	.	-	.	ID=g15274.t1.exon5;Parent=g15274.t1
HiC_scaffold_5	AUGUSTUS	CDS	125198188	125198288	1.0	-	0	ID=g15274.t1.CDS5;Parent=g15274.t1
HiC_scaffold_5	gmst	CDS	125198188	125198288	55.929256	-	0	ID=g15274.t2.CDS5;Parent=g15274.t2
HiC_scaffold_5	gmst	exon	125198188	125198288	55.929256	-	0	ID=g15274.t2.exon5;Parent=g15274.t2
HiC_scaffold_5	AUGUSTUS	intron	125198289	125221089	1.0	-	.	ID=g15274.t1.intron5;Parent=g15274.t1
HiC_scaffold_5	gmst	intron	125198289	125221089	55.929256	-	0	ID=g15274.t2.intron5;Parent=g15274.t2
HiC_scaffold_5	AUGUSTUS	exon	125221090	125221228	.	-	.	ID=g15274.t1.exon6;Parent=g15274.t1
HiC_scaffold_5	AUGUSTUS	CDS	125221090	125221228	1.0	-	1	ID=g15274.t1.CDS6;Parent=g15274.t1
HiC_scaffold_5	gmst	CDS	125221090	125221228	55.929256	-	1	ID=g15274.t2.CDS6;Parent=g15274.t2
HiC_scaffold_5	gmst	exon	125221090	125221228	55.929256	-	1	ID=g15274.t2.exon6;Parent=g15274.t2
HiC_scaffold_5	AUGUSTUS	intron	125221229	125222655	1.0	-	.	ID=g15274.t1.intron6;Parent=g15274.t1
HiC_scaffold_5	gmst	intron	125221229	125222655	55.929256	-	0	ID=g15274.t2.intron6;Parent=g15274.t2
HiC_scaffold_5	AUGUSTUS	exon	125222656	125222740	.	-	.	ID=g15274.t1.exon7;Parent=g15274.t1
HiC_scaffold_5	AUGUSTUS	CDS	125222656	125222740	1.0	-	2	ID=g15274.t1.CDS7;Parent=g15274.t1
HiC_scaffold_5	gmst	CDS	125222656	125222740	55.929256	-	2	ID=g15274.t2.CDS7;Parent=g15274.t2
HiC_scaffold_5	gmst	exon	125222656	125222740	55.929256	-	2	ID=g15274.t2.exon7;Parent=g15274.t2
HiC_scaffold_5	AUGUSTUS	intron	125222741	125225640	1.0	-	.	ID=g15274.t1.intron7;Parent=g15274.t1
HiC_scaffold_5	gmst	intron	125222741	125225640	55.929256	-	0	ID=g15274.t2.intron7;Parent=g15274.t2
HiC_scaffold_5	AUGUSTUS	exon	125225641	125225740	.	-	.	ID=g15274.t1.exon8;Parent=g15274.t1
HiC_scaffold_5	AUGUSTUS	CDS	125225641	125225740	1.0	-	0	ID=g15274.t1.CDS8;Parent=g15274.t1
HiC_scaffold_5	gmst	CDS	125225641	125225740	55.929256	-	0	ID=g15274.t2.CDS8;Parent=g15274.t2
HiC_scaffold_5	gmst	exon	125225641	125225740	55.929256	-	0	ID=g15274.t2.exon8;Parent=g15274.t2
HiC_scaffold_5	AUGUSTUS	intron	125225741	125282859	1.0	-	.	ID=g15274.t1.intron8;Parent=g15274.t1
HiC_scaffold_5	gmst	intron	125225741	125282859	55.929256	-	0	ID=g15274.t2.intron8;Parent=g15274.t2
HiC_scaffold_5	AUGUSTUS	exon	125282860	125283034	.	-	.	ID=g15274.t1.exon9;Parent=g15274.t1
HiC_scaffold_5	AUGUSTUS	CDS	125282860	125283034	1.0	-	1	ID=g15274.t1.CDS9;Parent=g15274.t1
HiC_scaffold_5	gmst	CDS	125282860	125283034	55.929256	-	1	ID=g15274.t2.CDS9;Parent=g15274.t2
HiC_scaffold_5	gmst	exon	125282860	125283034	55.929256	-	1	ID=g15274.t2.exon9;Parent=g15274.t2
HiC_scaffold_5	AUGUSTUS	intron	125283035	125355531	1.0	-	.	ID=g15274.t1.intron9;Parent=g15274.t1
HiC_scaffold_5	gmst	intron	125283035	125355531	55.929256	-	0	ID=g15274.t2.intron9;Parent=g15274.t2
HiC_scaffold_5	AUGUSTUS	exon	125355532	125355596	.	-	.	ID=g15274.t1.exon10;Parent=g15274.t1
HiC_scaffold_5	AUGUSTUS	CDS	125355532	125355596	0.53	-	0	ID=g15274.t1.CDS10;Parent=g15274.t1
HiC_scaffold_5	gmst	CDS	125355532	125355608	55.929256	-	0	ID=g15274.t2.CDS10;Parent=g15274.t2
HiC_scaffold_5	gmst	exon	125355532	125355608	55.929256	-	0	ID=g15274.t2.exon10;Parent=g15274.t2
HiC_scaffold_5	AUGUSTUS	start_codon	125355594	125355596	.	-	0	ID=g15274.t1.start1;Parent=g15274.t1
HiC_scaffold_5	gmst	intron	125355609	125388393	55.929256	-	0	ID=g15274.t2.intron10;Parent=g15274.t2
HiC_scaffold_5	gmst	CDS	125388394	125388547	55.929256	-	1	ID=g15274.t2.CDS11;Parent=g15274.t2
HiC_scaffold_5	gmst	exon	125388394	125388547	55.929256	-	1	ID=g15274.t2.exon11;Parent=g15274.t2
HiC_scaffold_5	gmst	intron	125388548	125423356	55.929256	-	0	ID=g15274.t2.intron11;Parent=g15274.t2
HiC_scaffold_5	gmst	CDS	125423357	125423490	55.929256	-	0	ID=g15274.t2.CDS12;Parent=g15274.t2
HiC_scaffold_5	gmst	exon	125423357	125423490	55.929256	-	0	ID=g15274.t2.exon12;Parent=g15274.t2
HiC_scaffold_5	gmst	intron	125423491	125426600	55.929256	-	0	ID=g15274.t2.intron12;Parent=g15274.t2
HiC_scaffold_5	gmst	CDS	125426601	125426660	55.929256	-	0	ID=g15274.t2.CDS13;Parent=g15274.t2
HiC_scaffold_5	gmst	exon	125426601	125426660	55.929256	-	0	ID=g15274.t2.exon13;Parent=g15274.t2
HiC_scaffold_5	gmst	intron	125426661	125468954	55.929256	-	0	ID=g15274.t2.intron13;Parent=g15274.t2
HiC_scaffold_5	gmst	CDS	125468955	125469153	55.929256	-	1	ID=g15274.t2.CDS14;Parent=g15274.t2
HiC_scaffold_5	gmst	exon	125468955	125469153	55.929256	-	1	ID=g15274.t2.exon14;Parent=g15274.t2
HiC_scaffold_5	gmst	intron	125469154	125474927	55.929256	-	0	ID=g15274.t2.intron14;Parent=g15274.t2
HiC_scaffold_5	gmst	CDS	125474928	125475048	55.929256	-	2	ID=g15274.t2.CDS15;Parent=g15274.t2
HiC_scaffold_5	gmst	exon	125474928	125475048	55.929256	-	2	ID=g15274.t2.exon15;Parent=g15274.t2
HiC_scaffold_5	gmst	intron	125475049	125483696	55.929256	-	0	ID=g15274.t2.intron15;Parent=g15274.t2
HiC_scaffold_5	gmst	CDS	125483697	125483780	55.929256	-	2	ID=g15274.t2.CDS16;Parent=g15274.t2
HiC_scaffold_5	gmst	exon	125483697	125483780	55.929256	-	2	ID=g15274.t2.exon16;Parent=g15274.t2
HiC_scaffold_5	gmst	intron	125483781	125487356	55.929256	-	0	ID=g15274.t2.intron16;Parent=g15274.t2
HiC_scaffold_5	gmst	CDS	125487357	125487422	55.929256	-	2	ID=g15274.t2.CDS17;Parent=g15274.t2
HiC_scaffold_5	gmst	exon	125487357	125487422	55.929256	-	2	ID=g15274.t2.exon17;Parent=g15274.t2
HiC_scaffold_5	gmst	intron	125487423	125487517	55.929256	-	0	ID=g15274.t2.intron17;Parent=g15274.t2
HiC_scaffold_5	gmst	CDS	125487518	125487542	55.929256	-	0	ID=g15274.t2.CDS18;Parent=g15274.t2
HiC_scaffold_5	gmst	exon	125487518	125487542	55.929256	-	0	ID=g15274.t2.exon18;Parent=g15274.t2
HiC_scaffold_5	gmst	start_codon	125487540	125487542	55.929256	-	0	ID=g15274.t2.start1;Parent=g15274.t2
HiC_scaffold_5	AUGUSTUS	start_codon	125494355	125494357	.	+	0	ID=g15275.t1.start1;Parent=g15275.t1
HiC_scaffold_5	AUGUSTUS	exon	125494355	125494511	.	+	.	ID=g15275.t1.exon1;Parent=g15275.t1
HiC_scaffold_5	AUGUSTUS	CDS	125494355	125494511	1.0	+	0	ID=g15275.t1.CDS1;Parent=g15275.t1
HiC_scaffold_5	AUGUSTUS	gene	125494355	125552909	.	+	.	ID=g15275
HiC_scaffold_5	AUGUSTUS	mRNA	125494355	125552909	1.0	+	.	ID=g15275.t1;Parent=g15275;em_target=9668.ENSMPUP00000014784;em_score=3166.5;em_evalue=0.0;em_tcov=.;em_OGs=COG5308@1|root,KOG1900@2759|Eukaryota,38TTX@33154|Opisthokonta,3BAXK@33208|Metazoa,3CSPY@33213|Bilateria,4818G@7711|Chordata,48ZBG@7742|Vertebrata,3JE1S@40674|Mammalia,3EI3J@33554|Carnivora;em_COG_cat=UY;em_desc=Nuclear pore complex protein Nup155;em_max_annot_lvl=33208|Metazoa;em_Preferred_name=NUP155;em_KEGG_ko=ko:K14312;em_KEGG_Pathway=ko03013,map03013;em_KEGG_Module=M00427;em_BRITE=ko00000,ko00001,ko00002,ko03019;em_KEGG_TC=1.I.1;em_PFAMs=Nucleoporin_C,Nucleoporin_N;em_GOs=GO:0000003,GO:0000212,GO:0000226,GO:0000280,GO:0000972,GO:0001508,GO:0001555,GO:0001654,GO:0003006,GO:0003008,GO:0003012,GO:0003013,GO:0003015,GO:0003674,GO:0003682,GO:0005198,GO:0005215,GO:0005488,GO:0005515,GO:0005575,GO:0005622,GO:0005623,GO:0005634,GO:0005635,GO:0005643,GO:0005737,GO:0006403,GO:0006405,GO:0006406,GO:0006606,GO:0006611,GO:0006810,GO:0006886,GO:0006913,GO:0006928,GO:0006936,GO:0006941,GO:0006996,GO:0006997,GO:0006998,GO:0007010,GO:0007015,GO:0007017,GO:0007049,GO:0007051,GO:0007053,GO:0007088,GO:0007096,GO:0007140,GO:0007154,GO:0007267,GO:0007275,GO:0007276,GO:0007281,GO:0007283,GO:0007292,GO:0007295,GO:0007300,GO:0007303,GO:0007346,GO:0007423,GO:0007444,GO:0008015,GO:0008016,GO:0008104,GO:0008150,GO:0008152,GO:0008284,GO:0009790,GO:0009792,GO:0009888,GO:0009987,GO:0009994,GO:0010256,GO:0010467,GO:0010564,GO:0010941,GO:0012505,GO:0015031,GO:0015833,GO:0015931,GO:0016020,GO:0016032,GO:0016043,GO:0016049,GO:0016482,GO:0017038,GO:0017056,GO:0019953,GO:0022402,GO:0022412,GO:0022414,GO:0022607,GO:0023052,GO:0030029,GO:0030036,GO:0030048,GO:0030154,GO:0030715,GO:0030717,GO:0031090,GO:0031503,GO:0031965,GO:0031967,GO:0031974,GO:0031975,GO:0031981,GO:0032386,GO:0032388,GO:0032501,GO:0032502,GO:0032504,GO:0032879,GO:0032880,GO:0032991,GO:0033036,GO:0033043,GO:0033157,GO:0033365,GO:0034399,GO:0034504,GO:0034613,GO:0035220,GO:0035295,GO:0035637,GO:0036228,GO:0040007,GO:0042127,GO:0042306,GO:0042307,GO:0042391,GO:0042886,GO:0042981,GO:0043067,GO:0043170,GO:0043226,GO:0043227,GO:0043229,GO:0043231,GO:0043233,GO:0043900,GO:0043902,GO:0044057,GO:0044085,GO:0044403,GO:0044419,GO:0044422,GO:0044424,GO:0044428,GO:0044446,GO:0044464,GO:0044611,GO:0044703,GO:0045184,GO:0045477,GO:0045595,GO:0046822,GO:0046824,GO:0046907,GO:0048232,GO:0048285,GO:0048468,GO:0048477,GO:0048513,GO:0048518,GO:0048522,GO:0048588,GO:0048589,GO:0048599,GO:0048609,GO:0048731,GO:0048856,GO:0048869,GO:0050657,GO:0050658,GO:0050789,GO:0050793,GO:0050794,GO:0051028,GO:0051049,GO:0051050,GO:0051128,GO:0051168,GO:0051169,GO:0051170,GO:0051179,GO:0051222,GO:0051223,GO:0051225,GO:0051234,GO:0051236,GO:0051239,GO:0051240,GO:0051276,GO:0051321,GO:0051641,GO:0051649,GO:0051704,GO:0051726,GO:0051783,GO:0055049,GO:0055050,GO:0060047,GO:0060048,GO:0060284,GO:0060341,GO:0060429,GO:0061024,GO:0061337,GO:0061982,GO:0061988,GO:0065007,GO:0065008,GO:0070013,GO:0070192,GO:0070201,GO:0070252,GO:0070727,GO:0070925,GO:0071166,GO:0071426,GO:0071427,GO:0071702,GO:0071704,GO:0071705,GO:0071840,GO:0072594,GO:0072657,GO:0086001,GO:0086002,GO:0086003,GO:0086014,GO:0086019,GO:0086026,GO:0086065,GO:0086066,GO:0090087,GO:0090306,GO:0090316,GO:0090435,GO:0097435,GO:0140013,GO:1900180,GO:1900182,GO:1901987,GO:1901990,GO:1903046,GO:1903522,GO:1903827,GO:1903829,GO:1904589,GO:1904591,GO:1904748,GO:1904951,GO:1905475,GO:1905879,GO:1905936,GO:1905938,GO:2000241,GO:2000243
HiC_scaffold_5	AUGUSTUS	intron	125494512	125497002	1.0	+	.	ID=g15275.t1.intron1;Parent=g15275.t1
HiC_scaffold_5	AUGUSTUS	exon	125497003	125497140	.	+	.	ID=g15275.t1.exon2;Parent=g15275.t1
HiC_scaffold_5	AUGUSTUS	CDS	125497003	125497140	1.0	+	2	ID=g15275.t1.CDS2;Parent=g15275.t1
HiC_scaffold_5	AUGUSTUS	intron	125497141	125499078	1.0	+	.	ID=g15275.t1.intron2;Parent=g15275.t1
HiC_scaffold_5	AUGUSTUS	exon	125499079	125499175	.	+	.	ID=g15275.t1.exon3;Parent=g15275.t1
HiC_scaffold_5	AUGUSTUS	CDS	125499079	125499175	1.0	+	2	ID=g15275.t1.CDS3;Parent=g15275.t1
HiC_scaffold_5	AUGUSTUS	intron	125499176	125501282	1.0	+	.	ID=g15275.t1.intron3;Parent=g15275.t1
HiC_scaffold_5	AUGUSTUS	exon	125501283	125501353	.	+	.	ID=g15275.t1.exon4;Parent=g15275.t1
HiC_scaffold_5	AUGUSTUS	CDS	125501283	125501353	1.0	+	1	ID=g15275.t1.CDS4;Parent=g15275.t1
HiC_scaffold_5	AUGUSTUS	intron	125501354	125505086	1.0	+	.	ID=g15275.t1.intron4;Parent=g15275.t1
HiC_scaffold_5	AUGUSTUS	exon	125505087	125505179	.	+	.	ID=g15275.t1.exon5;Parent=g15275.t1
HiC_scaffold_5	AUGUSTUS	CDS	125505087	125505179	1.0	+	2	ID=g15275.t1.CDS5;Parent=g15275.t1
HiC_scaffold_5	AUGUSTUS	intron	125505180	125505957	1.0	+	.	ID=g15275.t1.intron5;Parent=g15275.t1
HiC_scaffold_5	AUGUSTUS	exon	125505958	125506124	.	+	.	ID=g15275.t1.exon6;Parent=g15275.t1
HiC_scaffold_5	AUGUSTUS	CDS	125505958	125506124	1.0	+	2	ID=g15275.t1.CDS6;Parent=g15275.t1
HiC_scaffold_5	AUGUSTUS	intron	125506125	125506553	1.0	+	.	ID=g15275.t1.intron6;Parent=g15275.t1
HiC_scaffold_5	AUGUSTUS	exon	125506554	125506659	.	+	.	ID=g15275.t1.exon7;Parent=g15275.t1
HiC_scaffold_5	AUGUSTUS	CDS	125506554	125506659	1.0	+	0	ID=g15275.t1.CDS7;Parent=g15275.t1
HiC_scaffold_5	AUGUSTUS	intron	125506660	125507429	1.0	+	.	ID=g15275.t1.intron7;Parent=g15275.t1
HiC_scaffold_5	AUGUSTUS	exon	125507430	125507503	.	+	.	ID=g15275.t1.exon8;Parent=g15275.t1
HiC_scaffold_5	AUGUSTUS	CDS	125507430	125507503	1.0	+	2	ID=g15275.t1.CDS8;Parent=g15275.t1
HiC_scaffold_5	AUGUSTUS	intron	125507504	125508041	1.0	+	.	ID=g15275.t1.intron8;Parent=g15275.t1
HiC_scaffold_5	AUGUSTUS	exon	125508042	125508133	.	+	.	ID=g15275.t1.exon9;Parent=g15275.t1
HiC_scaffold_5	AUGUSTUS	CDS	125508042	125508133	1.0	+	0	ID=g15275.t1.CDS9;Parent=g15275.t1
HiC_scaffold_5	AUGUSTUS	intron	125508134	125509956	1.0	+	.	ID=g15275.t1.intron9;Parent=g15275.t1
HiC_scaffold_5	AUGUSTUS	exon	125509957	125510054	.	+	.	ID=g15275.t1.exon10;Parent=g15275.t1
HiC_scaffold_5	AUGUSTUS	CDS	125509957	125510054	1.0	+	1	ID=g15275.t1.CDS10;Parent=g15275.t1
HiC_scaffold_5	AUGUSTUS	intron	125510055	125510550	1.0	+	.	ID=g15275.t1.intron10;Parent=g15275.t1
HiC_scaffold_5	AUGUSTUS	exon	125510551	125510703	.	+	.	ID=g15275.t1.exon11;Parent=g15275.t1
HiC_scaffold_5	AUGUSTUS	CDS	125510551	125510703	1.0	+	2	ID=g15275.t1.CDS11;Parent=g15275.t1
HiC_scaffold_5	AUGUSTUS	intron	125510704	125511433	1.0	+	.	ID=g15275.t1.intron11;Parent=g15275.t1
HiC_scaffold_5	AUGUSTUS	exon	125511434	125511534	.	+	.	ID=g15275.t1.exon12;Parent=g15275.t1
HiC_scaffold_5	AUGUSTUS	CDS	125511434	125511534	1.0	+	2	ID=g15275.t1.CDS12;Parent=g15275.t1
HiC_scaffold_5	AUGUSTUS	intron	125511535	125514344	1.0	+	.	ID=g15275.t1.intron12;Parent=g15275.t1
HiC_scaffold_5	AUGUSTUS	exon	125514345	125514515	.	+	.	ID=g15275.t1.exon13;Parent=g15275.t1
HiC_scaffold_5	AUGUSTUS	CDS	125514345	125514515	1.0	+	0	ID=g15275.t1.CDS13;Parent=g15275.t1
HiC_scaffold_5	AUGUSTUS	intron	125514516	125516281	1.0	+	.	ID=g15275.t1.intron13;Parent=g15275.t1
HiC_scaffold_5	AUGUSTUS	exon	125516282	125516392	.	+	.	ID=g15275.t1.exon14;Parent=g15275.t1
HiC_scaffold_5	AUGUSTUS	CDS	125516282	125516392	1.0	+	0	ID=g15275.t1.CDS14;Parent=g15275.t1
HiC_scaffold_5	AUGUSTUS	intron	125516393	125517687	1.0	+	.	ID=g15275.t1.intron14;Parent=g15275.t1
HiC_scaffold_5	AUGUSTUS	exon	125517688	125517782	.	+	.	ID=g15275.t1.exon15;Parent=g15275.t1
HiC_scaffold_5	AUGUSTUS	CDS	125517688	125517782	1.0	+	0	ID=g15275.t1.CDS15;Parent=g15275.t1
HiC_scaffold_5	AUGUSTUS	intron	125517783	125518504	1.0	+	.	ID=g15275.t1.intron15;Parent=g15275.t1
HiC_scaffold_5	AUGUSTUS	exon	125518505	125518593	.	+	.	ID=g15275.t1.exon16;Parent=g15275.t1
HiC_scaffold_5	AUGUSTUS	CDS	125518505	125518593	1.0	+	1	ID=g15275.t1.CDS16;Parent=g15275.t1
HiC_scaffold_5	AUGUSTUS	intron	125518594	125519307	1.0	+	.	ID=g15275.t1.intron16;Parent=g15275.t1
HiC_scaffold_5	AUGUSTUS	exon	125519308	125519370	.	+	.	ID=g15275.t1.exon17;Parent=g15275.t1
HiC_scaffold_5	AUGUSTUS	CDS	125519308	125519370	1.0	+	2	ID=g15275.t1.CDS17;Parent=g15275.t1
HiC_scaffold_5	AUGUSTUS	intron	125519371	125519893	1.0	+	.	ID=g15275.t1.intron17;Parent=g15275.t1
HiC_scaffold_5	AUGUSTUS	exon	125519894	125520041	.	+	.	ID=g15275.t1.exon18;Parent=g15275.t1
HiC_scaffold_5	AUGUSTUS	CDS	125519894	125520041	1.0	+	2	ID=g15275.t1.CDS18;Parent=g15275.t1
HiC_scaffold_5	AUGUSTUS	intron	125520042	125521152	1.0	+	.	ID=g15275.t1.intron18;Parent=g15275.t1
HiC_scaffold_5	AUGUSTUS	exon	125521153	125521219	.	+	.	ID=g15275.t1.exon19;Parent=g15275.t1
HiC_scaffold_5	AUGUSTUS	CDS	125521153	125521219	1.0	+	1	ID=g15275.t1.CDS19;Parent=g15275.t1
HiC_scaffold_5	AUGUSTUS	intron	125521220	125522648	1.0	+	.	ID=g15275.t1.intron19;Parent=g15275.t1
HiC_scaffold_5	AUGUSTUS	exon	125522649	125522764	.	+	.	ID=g15275.t1.exon20;Parent=g15275.t1
HiC_scaffold_5	AUGUSTUS	CDS	125522649	125522764	1.0	+	0	ID=g15275.t1.CDS20;Parent=g15275.t1
HiC_scaffold_5	AUGUSTUS	intron	125522765	125528326	1.0	+	.	ID=g15275.t1.intron20;Parent=g15275.t1
HiC_scaffold_5	AUGUSTUS	exon	125528327	125528424	.	+	.	ID=g15275.t1.exon21;Parent=g15275.t1
HiC_scaffold_5	AUGUSTUS	CDS	125528327	125528424	1.0	+	1	ID=g15275.t1.CDS21;Parent=g15275.t1
HiC_scaffold_5	AUGUSTUS	intron	125528425	125531376	1.0	+	.	ID=g15275.t1.intron21;Parent=g15275.t1
HiC_scaffold_5	AUGUSTUS	exon	125531377	125531507	.	+	.	ID=g15275.t1.exon22;Parent=g15275.t1
HiC_scaffold_5	AUGUSTUS	CDS	125531377	125531507	1.0	+	2	ID=g15275.t1.CDS22;Parent=g15275.t1
HiC_scaffold_5	AUGUSTUS	intron	125531508	125532890	1.0	+	.	ID=g15275.t1.intron22;Parent=g15275.t1
HiC_scaffold_5	AUGUSTUS	exon	125532891	125533082	.	+	.	ID=g15275.t1.exon23;Parent=g15275.t1
HiC_scaffold_5	AUGUSTUS	CDS	125532891	125533082	1.0	+	0	ID=g15275.t1.CDS23;Parent=g15275.t1
HiC_scaffold_5	AUGUSTUS	intron	125533083	125533736	1.0	+	.	ID=g15275.t1.intron23;Parent=g15275.t1
HiC_scaffold_5	AUGUSTUS	exon	125533737	125533875	.	+	.	ID=g15275.t1.exon24;Parent=g15275.t1
HiC_scaffold_5	AUGUSTUS	CDS	125533737	125533875	1.0	+	0	ID=g15275.t1.CDS24;Parent=g15275.t1
HiC_scaffold_5	AUGUSTUS	intron	125533876	125534747	1.0	+	.	ID=g15275.t1.intron24;Parent=g15275.t1
HiC_scaffold_5	AUGUSTUS	exon	125534748	125534883	.	+	.	ID=g15275.t1.exon25;Parent=g15275.t1
HiC_scaffold_5	AUGUSTUS	CDS	125534748	125534883	1.0	+	2	ID=g15275.t1.CDS25;Parent=g15275.t1
HiC_scaffold_5	AUGUSTUS	intron	125534884	125535558	1.0	+	.	ID=g15275.t1.intron25;Parent=g15275.t1
HiC_scaffold_5	AUGUSTUS	exon	125535559	125535712	.	+	.	ID=g15275.t1.exon26;Parent=g15275.t1
HiC_scaffold_5	AUGUSTUS	CDS	125535559	125535712	1.0	+	1	ID=g15275.t1.CDS26;Parent=g15275.t1
HiC_scaffold_5	AUGUSTUS	intron	125535713	125535925	1.0	+	.	ID=g15275.t1.intron26;Parent=g15275.t1
HiC_scaffold_5	AUGUSTUS	exon	125535926	125536030	.	+	.	ID=g15275.t1.exon27;Parent=g15275.t1
HiC_scaffold_5	AUGUSTUS	CDS	125535926	125536030	1.0	+	0	ID=g15275.t1.CDS27;Parent=g15275.t1
HiC_scaffold_5	AUGUSTUS	intron	125536031	125537037	1.0	+	.	ID=g15275.t1.intron27;Parent=g15275.t1
HiC_scaffold_5	AUGUSTUS	exon	125537038	125537192	.	+	.	ID=g15275.t1.exon28;Parent=g15275.t1
HiC_scaffold_5	AUGUSTUS	CDS	125537038	125537192	1.0	+	0	ID=g15275.t1.CDS28;Parent=g15275.t1
HiC_scaffold_5	AUGUSTUS	intron	125537193	125540074	1.0	+	.	ID=g15275.t1.intron28;Parent=g15275.t1
HiC_scaffold_5	AUGUSTUS	exon	125540075	125540204	.	+	.	ID=g15275.t1.exon29;Parent=g15275.t1
HiC_scaffold_5	AUGUSTUS	CDS	125540075	125540204	1.0	+	1	ID=g15275.t1.CDS29;Parent=g15275.t1
HiC_scaffold_5	AUGUSTUS	intron	125540205	125541342	1.0	+	.	ID=g15275.t1.intron29;Parent=g15275.t1
HiC_scaffold_5	AUGUSTUS	exon	125541343	125541456	.	+	.	ID=g15275.t1.exon30;Parent=g15275.t1
HiC_scaffold_5	AUGUSTUS	CDS	125541343	125541456	1.0	+	0	ID=g15275.t1.CDS30;Parent=g15275.t1
HiC_scaffold_5	AUGUSTUS	intron	125541457	125542180	1.0	+	.	ID=g15275.t1.intron30;Parent=g15275.t1
HiC_scaffold_5	AUGUSTUS	exon	125542181	125542301	.	+	.	ID=g15275.t1.exon31;Parent=g15275.t1
HiC_scaffold_5	AUGUSTUS	CDS	125542181	125542301	1.0	+	0	ID=g15275.t1.CDS31;Parent=g15275.t1
HiC_scaffold_5	AUGUSTUS	intron	125542302	125543175	1.0	+	.	ID=g15275.t1.intron31;Parent=g15275.t1
HiC_scaffold_5	AUGUSTUS	exon	125543176	125543286	.	+	.	ID=g15275.t1.exon32;Parent=g15275.t1
HiC_scaffold_5	AUGUSTUS	CDS	125543176	125543286	1.0	+	2	ID=g15275.t1.CDS32;Parent=g15275.t1
HiC_scaffold_5	AUGUSTUS	intron	125543287	125545945	1.0	+	.	ID=g15275.t1.intron32;Parent=g15275.t1
HiC_scaffold_5	AUGUSTUS	exon	125545946	125546082	.	+	.	ID=g15275.t1.exon33;Parent=g15275.t1
HiC_scaffold_5	AUGUSTUS	CDS	125545946	125546082	1.0	+	2	ID=g15275.t1.CDS33;Parent=g15275.t1
HiC_scaffold_5	AUGUSTUS	intron	125546083	125552110	1.0	+	.	ID=g15275.t1.intron33;Parent=g15275.t1
HiC_scaffold_5	AUGUSTUS	exon	125552111	125552217	.	+	.	ID=g15275.t1.exon34;Parent=g15275.t1
HiC_scaffold_5	AUGUSTUS	CDS	125552111	125552217	1.0	+	0	ID=g15275.t1.CDS34;Parent=g15275.t1
HiC_scaffold_5	AUGUSTUS	intron	125552218	125552770	1.0	+	.	ID=g15275.t1.intron34;Parent=g15275.t1
HiC_scaffold_5	AUGUSTUS	exon	125552771	125552909	.	+	.	ID=g15275.t1.exon35;Parent=g15275.t1
HiC_scaffold_5	AUGUSTUS	CDS	125552771	125552909	1.0	+	1	ID=g15275.t1.CDS35;Parent=g15275.t1
HiC_scaffold_5	AUGUSTUS	stop_codon	125552907	125552909	.	+	0	ID=g15275.t1.stop1;Parent=g15275.t1
HiC_scaffold_5	AUGUSTUS	stop_codon	125738024	125738026	.	-	0	ID=g15276.t2.stop1;Parent=g15276.t2
HiC_scaffold_5	gmst	stop_codon	125738024	125738026	569.379757	-	0	ID=g15276.t1.stop1;Parent=g15276.t1
HiC_scaffold_5	AUGUSTUS	exon	125738024	125738389	.	-	.	ID=g15276.t2.exon1;Parent=g15276.t2
HiC_scaffold_5	AUGUSTUS	CDS	125738024	125738389	1.0	-	0	ID=g15276.t2.CDS1;Parent=g15276.t2
HiC_scaffold_5	gmst	CDS	125738024	125738389	569.379757	-	0	ID=g15276.t1.CDS1;Parent=g15276.t1
HiC_scaffold_5	gmst	exon	125738024	125738389	569.379757	-	0	ID=g15276.t1.exon1;Parent=g15276.t1
HiC_scaffold_5	gmst	gene	125738024	125849544	.	-	.	ID=g15276
HiC_scaffold_5	gmst	mRNA	125738024	125849544	.	-	.	ID=g15276.t1;Parent=g15276;em_target=9668.ENSMPUP00000014811;em_score=6262.0;em_evalue=0.0;em_tcov=.;em_OGs=KOG1020@1|root,KOG1020@2759|Eukaryota,38XR9@33154|Opisthokonta,3BIQN@33208|Metazoa,3CXTJ@33213|Bilateria,4896J@7711|Chordata,48XU1@7742|Vertebrata,3JEFF@40674|Mammalia,3ENIP@33554|Carnivora;em_COG_cat=BDL;em_desc=Nipped-B homolog (Drosophila);em_max_annot_lvl=33208|Metazoa;em_Preferred_name=NIPBL;em_KEGG_ko=ko:K06672;em_KEGG_Pathway=ko04111,map04111;em_BRITE=ko00000,ko00001,ko03036;em_PFAMs=Cohesin_HEAT,Nipped-B_C;em_GOs=GO:0000003,GO:0000070,GO:0000122,GO:0000278,GO:0000280,GO:0000428,GO:0000785,GO:0000819,GO:0001501,GO:0001654,GO:0001655,GO:0001656,GO:0001822,GO:0002009,GO:0003006,GO:0003007,GO:0003008,GO:0003143,GO:0003146,GO:0003151,GO:0003674,GO:0003682,GO:0005488,GO:0005515,GO:0005575,GO:0005622,GO:0005623,GO:0005634,GO:0005654,GO:0005694,GO:0005700,GO:0006139,GO:0006325,GO:0006351,GO:0006355,GO:0006357,GO:0006412,GO:0006518,GO:0006725,GO:0006807,GO:0006950,GO:0006974,GO:0006996,GO:0007049,GO:0007059,GO:0007062,GO:0007064,GO:0007127,GO:0007129,GO:0007130,GO:0007275,GO:0007368,GO:0007389,GO:0007399,GO:0007417,GO:0007420,GO:0007423,GO:0007507,GO:0007548,GO:0007600,GO:0007605,GO:0007610,GO:0007611,GO:0007612,GO:0007613,GO:0007614,GO:0007622,GO:0007623,GO:0008022,GO:0008104,GO:0008150,GO:0008152,GO:0008361,GO:0009058,GO:0009059,GO:0009303,GO:0009314,GO:0009628,GO:0009653,GO:0009790,GO:0009792,GO:0009799,GO:0009855,GO:0009887,GO:0009888,GO:0009889,GO:0009890,GO:0009891,GO:0009892,GO:0009893,GO:0009966,GO:0009987,GO:0010165,GO:0010171,GO:0010212,GO:0010467,GO:0010468,GO:0010556,GO:0010557,GO:0010558,GO:0010604,GO:0010605,GO:0010628,GO:0010629,GO:0010638,GO:0010646,GO:0010720,GO:0016043,GO:0016070,GO:0016072,GO:0016591,GO:0018130,GO:0019219,GO:0019222,GO:0019438,GO:0019538,GO:0019725,GO:0019827,GO:0019899,GO:0019904,GO:0022008,GO:0022402,GO:0022410,GO:0022414,GO:0022607,GO:0023051,GO:0030111,GO:0030154,GO:0030278,GO:0030326,GO:0030334,GO:0030335,GO:0030431,GO:0030880,GO:0031056,GO:0031058,GO:0031063,GO:0031065,GO:0031323,GO:0031324,GO:0031325,GO:0031326,GO:0031327,GO:0031328,GO:0031399,GO:0031401,GO:0031974,GO:0031981,GO:0032039,GO:0032116,GO:0032268,GO:0032270,GO:0032501,GO:0032502,GO:0032535,GO:0032774,GO:0032879,GO:0032991,GO:0033036,GO:0033043,GO:0033044,GO:0033333,GO:0033334,GO:0033339,GO:0033365,GO:0033554,GO:0034085,GO:0034086,GO:0034087,GO:0034088,GO:0034502,GO:0034613,GO:0034641,GO:0034645,GO:0034654,GO:0034660,GO:0035050,GO:0035107,GO:0035108,GO:0035112,GO:0035113,GO:0035115,GO:0035118,GO:0035136,GO:0035138,GO:0035239,GO:0035261,GO:0035295,GO:0035327,GO:0036033,GO:0040007,GO:0040008,GO:0040012,GO:0040014,GO:0040017,GO:0040018,GO:0042471,GO:0042592,GO:0042634,GO:0042745,GO:0042826,GO:0043009,GO:0043043,GO:0043170,GO:0043226,GO:0043227,GO:0043228,GO:0043229,GO:0043231,GO:0043232,GO:0043233,GO:0043388,GO:0043583,GO:0043603,GO:0043604,GO:0044085,GO:0044093,GO:0044237,GO:0044238,GO:0044249,GO:0044260,GO:0044267,GO:0044271,GO:0044422,GO:0044424,GO:0044427,GO:0044428,GO:0044446,GO:0044451,GO:0044464,GO:0044877,GO:0045132,GO:0045143,GO:0045444,GO:0045595,GO:0045597,GO:0045778,GO:0045793,GO:0045892,GO:0045893,GO:0045927,GO:0045934,GO:0045935,GO:0045944,GO:0045995,GO:0046483,GO:0047485,GO:0048285,GO:0048511,GO:0048512,GO:0048513,GO:0048518,GO:0048519,GO:0048522,GO:0048523,GO:0048546,GO:0048557,GO:0048562,GO:0048565,GO:0048566,GO:0048568,GO:0048583,GO:0048589,GO:0048592,GO:0048598,GO:0048608,GO:0048638,GO:0048639,GO:0048699,GO:0048701,GO:0048703,GO:0048704,GO:0048705,GO:0048706,GO:0048729,GO:0048731,GO:0048736,GO:0048806,GO:0048854,GO:0048856,GO:0048869,GO:0050767,GO:0050769,GO:0050789,GO:0050793,GO:0050794,GO:0050802,GO:0050877,GO:0050890,GO:0050896,GO:0050954,GO:0051094,GO:0051098,GO:0051099,GO:0051101,GO:0051128,GO:0051130,GO:0051171,GO:0051172,GO:0051173,GO:0051179,GO:0051239,GO:0051240,GO:0051246,GO:0051247,GO:0051252,GO:0051253,GO:0051254,GO:0051270,GO:0051272,GO:0051276,GO:0051321,GO:0051641,GO:0051716,GO:0051960,GO:0051962,GO:0055029,GO:0055123,GO:0060065,GO:0060173,GO:0060249,GO:0060255,GO:0060284,GO:0060322,GO:0060323,GO:0060324,GO:0060325,GO:0060429,GO:0060562,GO:0060828,GO:0061008,GO:0061010,GO:0061038,GO:0061371,GO:0061458,GO:0061695,GO:0061780,GO:0061982,GO:0065007,GO:0065008,GO:0065009,GO:0070013,GO:0070050,GO:0070087,GO:0070192,GO:0070193,GO:0070727,GO:0071168,GO:0071214,GO:0071478,GO:0071479,GO:0071481,GO:0071704,GO:0071733,GO:0071840,GO:0071921,GO:0072001,GO:0072359,GO:0080090,GO:0090066,GO:0090202,GO:0090304,GO:0090311,GO:0090312,GO:0090579,GO:0090596,GO:0090694,GO:0097659,GO:0098727,GO:0098781,GO:0098813,GO:0104004,GO:0140013,GO:0140014,GO:1901360,GO:1901362,GO:1901564,GO:1901566,GO:1901576,GO:1902275,GO:1902494,GO:1902679,GO:1902680,GO:1903046,GO:1903047,GO:1903506,GO:1903507,GO:1903508,GO:1904888,GO:1905269,GO:1990234,GO:2000026,GO:2000112,GO:2000113,GO:2000145,GO:2000147,GO:2001141,GO:2001222,GO:2001224,GO:2001252
HiC_scaffold_5	AUGUSTUS	mRNA	125738024	125849544	.	-	.	ID=g15276.t2;Parent=g15276;em_target=9668.ENSMPUP00000014811;em_score=5855.0;em_evalue=0.0;em_tcov=.;em_OGs=KOG1020@1|root,KOG1020@2759|Eukaryota,38XR9@33154|Opisthokonta,3BIQN@33208|Metazoa,3CXTJ@33213|Bilateria,4896J@7711|Chordata,48XU1@7742|Vertebrata,3JEFF@40674|Mammalia,3ENIP@33554|Carnivora;em_COG_cat=BDL;em_desc=Nipped-B homolog (Drosophila);em_max_annot_lvl=33208|Metazoa;em_Preferred_name=NIPBL;em_KEGG_ko=ko:K06672;em_KEGG_Pathway=ko04111,map04111;em_BRITE=ko00000,ko00001,ko03036;em_PFAMs=Cohesin_HEAT,Nipped-B_C;em_GOs=GO:0000003,GO:0000070,GO:0000122,GO:0000278,GO:0000280,GO:0000428,GO:0000785,GO:0000819,GO:0001501,GO:0001654,GO:0001655,GO:0001656,GO:0001822,GO:0002009,GO:0003006,GO:0003007,GO:0003008,GO:0003143,GO:0003146,GO:0003151,GO:0003674,GO:0003682,GO:0005488,GO:0005515,GO:0005575,GO:0005622,GO:0005623,GO:0005634,GO:0005654,GO:0005694,GO:0005700,GO:0006139,GO:0006325,GO:0006351,GO:0006355,GO:0006357,GO:0006412,GO:0006518,GO:0006725,GO:0006807,GO:0006950,GO:0006974,GO:0006996,GO:0007049,GO:0007059,GO:0007062,GO:0007064,GO:0007127,GO:0007129,GO:0007130,GO:0007275,GO:0007368,GO:0007389,GO:0007399,GO:0007417,GO:0007420,GO:0007423,GO:0007507,GO:0007548,GO:0007600,GO:0007605,GO:0007610,GO:0007611,GO:0007612,GO:0007613,GO:0007614,GO:0007622,GO:0007623,GO:0008022,GO:0008104,GO:0008150,GO:0008152,GO:0008361,GO:0009058,GO:0009059,GO:0009303,GO:0009314,GO:0009628,GO:0009653,GO:0009790,GO:0009792,GO:0009799,GO:0009855,GO:0009887,GO:0009888,GO:0009889,GO:0009890,GO:0009891,GO:0009892,GO:0009893,GO:0009966,GO:0009987,GO:0010165,GO:0010171,GO:0010212,GO:0010467,GO:0010468,GO:0010556,GO:0010557,GO:0010558,GO:0010604,GO:0010605,GO:0010628,GO:0010629,GO:0010638,GO:0010646,GO:0010720,GO:0016043,GO:0016070,GO:0016072,GO:0016591,GO:0018130,GO:0019219,GO:0019222,GO:0019438,GO:0019538,GO:0019725,GO:0019827,GO:0019899,GO:0019904,GO:0022008,GO:0022402,GO:0022410,GO:0022414,GO:0022607,GO:0023051,GO:0030111,GO:0030154,GO:0030278,GO:0030326,GO:0030334,GO:0030335,GO:0030431,GO:0030880,GO:0031056,GO:0031058,GO:0031063,GO:0031065,GO:0031323,GO:0031324,GO:0031325,GO:0031326,GO:0031327,GO:0031328,GO:0031399,GO:0031401,GO:0031974,GO:0031981,GO:0032039,GO:0032116,GO:0032268,GO:0032270,GO:0032501,GO:0032502,GO:0032535,GO:0032774,GO:0032879,GO:0032991,GO:0033036,GO:0033043,GO:0033044,GO:0033333,GO:0033334,GO:0033339,GO:0033365,GO:0033554,GO:0034085,GO:0034086,GO:0034087,GO:0034088,GO:0034502,GO:0034613,GO:0034641,GO:0034645,GO:0034654,GO:0034660,GO:0035050,GO:0035107,GO:0035108,GO:0035112,GO:0035113,GO:0035115,GO:0035118,GO:0035136,GO:0035138,GO:0035239,GO:0035261,GO:0035295,GO:0035327,GO:0036033,GO:0040007,GO:0040008,GO:0040012,GO:0040014,GO:0040017,GO:0040018,GO:0042471,GO:0042592,GO:0042634,GO:0042745,GO:0042826,GO:0043009,GO:0043043,GO:0043170,GO:0043226,GO:0043227,GO:0043228,GO:0043229,GO:0043231,GO:0043232,GO:0043233,GO:0043388,GO:0043583,GO:0043603,GO:0043604,GO:0044085,GO:0044093,GO:0044237,GO:0044238,GO:0044249,GO:0044260,GO:0044267,GO:0044271,GO:0044422,GO:0044424,GO:0044427,GO:0044428,GO:0044446,GO:0044451,GO:0044464,GO:0044877,GO:0045132,GO:0045143,GO:0045444,GO:0045595,GO:0045597,GO:0045778,GO:0045793,GO:0045892,GO:0045893,GO:0045927,GO:0045934,GO:0045935,GO:0045944,GO:0045995,GO:0046483,GO:0047485,GO:0048285,GO:0048511,GO:0048512,GO:0048513,GO:0048518,GO:0048519,GO:0048522,GO:0048523,GO:0048546,GO:0048557,GO:0048562,GO:0048565,GO:0048566,GO:0048568,GO:0048583,GO:0048589,GO:0048592,GO:0048598,GO:0048608,GO:0048638,GO:0048639,GO:0048699,GO:0048701,GO:0048703,GO:0048704,GO:0048705,GO:0048706,GO:0048729,GO:0048731,GO:0048736,GO:0048806,GO:0048854,GO:0048856,GO:0048869,GO:0050767,GO:0050769,GO:0050789,GO:0050793,GO:0050794,GO:0050802,GO:0050877,GO:0050890,GO:0050896,GO:0050954,GO:0051094,GO:0051098,GO:0051099,GO:0051101,GO:0051128,GO:0051130,GO:0051171,GO:0051172,GO:0051173,GO:0051179,GO:0051239,GO:0051240,GO:0051246,GO:0051247,GO:0051252,GO:0051253,GO:0051254,GO:0051270,GO:0051272,GO:0051276,GO:0051321,GO:0051641,GO:0051716,GO:0051960,GO:0051962,GO:0055029,GO:0055123,GO:0060065,GO:0060173,GO:0060249,GO:0060255,GO:0060284,GO:0060322,GO:0060323,GO:0060324,GO:0060325,GO:0060429,GO:0060562,GO:0060828,GO:0061008,GO:0061010,GO:0061038,GO:0061371,GO:0061458,GO:0061695,GO:0061780,GO:0061982,GO:0065007,GO:0065008,GO:0065009,GO:0070013,GO:0070050,GO:0070087,GO:0070192,GO:0070193,GO:0070727,GO:0071168,GO:0071214,GO:0071478,GO:0071479,GO:0071481,GO:0071704,GO:0071733,GO:0071840,GO:0071921,GO:0072001,GO:0072359,GO:0080090,GO:0090066,GO:0090202,GO:0090304,GO:0090311,GO:0090312,GO:0090579,GO:0090596,GO:0090694,GO:0097659,GO:0098727,GO:0098781,GO:0098813,GO:0104004,GO:0140013,GO:0140014,GO:1901360,GO:1901362,GO:1901564,GO:1901566,GO:1901576,GO:1902275,GO:1902494,GO:1902679,GO:1902680,GO:1903046,GO:1903047,GO:1903506,GO:1903507,GO:1903508,GO:1904888,GO:1905269,GO:1990234,GO:2000026,GO:2000112,GO:2000113,GO:2000145,GO:2000147,GO:2001141,GO:2001222,GO:2001224,GO:2001252
HiC_scaffold_5	AUGUSTUS	intron	125738390	125738951	1.0	-	.	ID=g15276.t2.intron1;Parent=g15276.t2
HiC_scaffold_5	gmst	intron	125738390	125738951	569.379757	-	0	ID=g15276.t1.intron1;Parent=g15276.t1
HiC_scaffold_5	AUGUSTUS	exon	125738952	125739140	.	-	.	ID=g15276.t2.exon2;Parent=g15276.t2
HiC_scaffold_5	AUGUSTUS	CDS	125738952	125739140	1.0	-	0	ID=g15276.t2.CDS2;Parent=g15276.t2
HiC_scaffold_5	gmst	CDS	125738952	125739140	569.379757	-	0	ID=g15276.t1.CDS2;Parent=g15276.t1
HiC_scaffold_5	gmst	exon	125738952	125739140	569.379757	-	0	ID=g15276.t1.exon2;Parent=g15276.t1
HiC_scaffold_5	AUGUSTUS	intron	125739141	125740930	1.0	-	.	ID=g15276.t2.intron2;Parent=g15276.t2
HiC_scaffold_5	gmst	intron	125739141	125740930	569.379757	-	0	ID=g15276.t1.intron2;Parent=g15276.t1
HiC_scaffold_5	AUGUSTUS	exon	125740931	125741105	.	-	.	ID=g15276.t2.exon3;Parent=g15276.t2
HiC_scaffold_5	AUGUSTUS	CDS	125740931	125741105	1.0	-	1	ID=g15276.t2.CDS3;Parent=g15276.t2
HiC_scaffold_5	gmst	CDS	125740931	125741105	569.379757	-	1	ID=g15276.t1.CDS3;Parent=g15276.t1
HiC_scaffold_5	gmst	exon	125740931	125741105	569.379757	-	1	ID=g15276.t1.exon3;Parent=g15276.t1
HiC_scaffold_5	AUGUSTUS	intron	125741106	125742466	1.0	-	.	ID=g15276.t2.intron3;Parent=g15276.t2
HiC_scaffold_5	gmst	intron	125741106	125742466	569.379757	-	0	ID=g15276.t1.intron3;Parent=g15276.t1
HiC_scaffold_5	AUGUSTUS	exon	125742467	125742741	.	-	.	ID=g15276.t2.exon4;Parent=g15276.t2
HiC_scaffold_5	AUGUSTUS	CDS	125742467	125742741	1.0	-	0	ID=g15276.t2.CDS4;Parent=g15276.t2
HiC_scaffold_5	gmst	CDS	125742467	125742741	569.379757	-	0	ID=g15276.t1.CDS4;Parent=g15276.t1
HiC_scaffold_5	gmst	exon	125742467	125742741	569.379757	-	0	ID=g15276.t1.exon4;Parent=g15276.t1
HiC_scaffold_5	AUGUSTUS	intron	125742742	125744478	1.0	-	.	ID=g15276.t2.intron4;Parent=g15276.t2
HiC_scaffold_5	gmst	intron	125742742	125744478	569.379757	-	0	ID=g15276.t1.intron4;Parent=g15276.t1
HiC_scaffold_5	AUGUSTUS	exon	125744479	125744625	.	-	.	ID=g15276.t2.exon5;Parent=g15276.t2
HiC_scaffold_5	AUGUSTUS	CDS	125744479	125744625	1.0	-	0	ID=g15276.t2.CDS5;Parent=g15276.t2
HiC_scaffold_5	gmst	CDS	125744479	125744625	569.379757	-	0	ID=g15276.t1.CDS5;Parent=g15276.t1
HiC_scaffold_5	gmst	exon	125744479	125744625	569.379757	-	0	ID=g15276.t1.exon5;Parent=g15276.t1
HiC_scaffold_5	AUGUSTUS	intron	125744626	125747765	1.0	-	.	ID=g15276.t2.intron5;Parent=g15276.t2
HiC_scaffold_5	gmst	intron	125744626	125747765	569.379757	-	0	ID=g15276.t1.intron5;Parent=g15276.t1
HiC_scaffold_5	AUGUSTUS	exon	125747766	125747966	.	-	.	ID=g15276.t2.exon6;Parent=g15276.t2
HiC_scaffold_5	AUGUSTUS	CDS	125747766	125747966	1.0	-	0	ID=g15276.t2.CDS6;Parent=g15276.t2
HiC_scaffold_5	gmst	CDS	125747766	125747966	569.379757	-	0	ID=g15276.t1.CDS6;Parent=g15276.t1
HiC_scaffold_5	gmst	exon	125747766	125747966	569.379757	-	0	ID=g15276.t1.exon6;Parent=g15276.t1
HiC_scaffold_5	AUGUSTUS	intron	125747967	125748436	1.0	-	.	ID=g15276.t2.intron6;Parent=g15276.t2
HiC_scaffold_5	gmst	intron	125747967	125748436	569.379757	-	0	ID=g15276.t1.intron6;Parent=g15276.t1
HiC_scaffold_5	AUGUSTUS	exon	125748437	125748544	.	-	.	ID=g15276.t2.exon7;Parent=g15276.t2
HiC_scaffold_5	AUGUSTUS	CDS	125748437	125748544	1.0	-	0	ID=g15276.t2.CDS7;Parent=g15276.t2
HiC_scaffold_5	gmst	CDS	125748437	125748544	569.379757	-	0	ID=g15276.t1.CDS7;Parent=g15276.t1
HiC_scaffold_5	gmst	exon	125748437	125748544	569.379757	-	0	ID=g15276.t1.exon7;Parent=g15276.t1
HiC_scaffold_5	AUGUSTUS	intron	125748545	125751066	1.0	-	.	ID=g15276.t2.intron7;Parent=g15276.t2
HiC_scaffold_5	gmst	intron	125748545	125751066	569.379757	-	0	ID=g15276.t1.intron7;Parent=g15276.t1
HiC_scaffold_5	AUGUSTUS	exon	125751067	125751257	.	-	.	ID=g15276.t2.exon8;Parent=g15276.t2
HiC_scaffold_5	AUGUSTUS	CDS	125751067	125751257	1.0	-	2	ID=g15276.t2.CDS8;Parent=g15276.t2
HiC_scaffold_5	gmst	CDS	125751067	125751257	569.379757	-	2	ID=g15276.t1.CDS8;Parent=g15276.t1
HiC_scaffold_5	gmst	exon	125751067	125751257	569.379757	-	2	ID=g15276.t1.exon8;Parent=g15276.t1
HiC_scaffold_5	AUGUSTUS	intron	125751258	125751647	1.0	-	.	ID=g15276.t2.intron8;Parent=g15276.t2
HiC_scaffold_5	gmst	intron	125751258	125751647	569.379757	-	0	ID=g15276.t1.intron8;Parent=g15276.t1
HiC_scaffold_5	AUGUSTUS	exon	125751648	125751821	.	-	.	ID=g15276.t2.exon9;Parent=g15276.t2
HiC_scaffold_5	AUGUSTUS	CDS	125751648	125751821	1.0	-	2	ID=g15276.t2.CDS9;Parent=g15276.t2
HiC_scaffold_5	gmst	CDS	125751648	125751821	569.379757	-	2	ID=g15276.t1.CDS9;Parent=g15276.t1
HiC_scaffold_5	gmst	exon	125751648	125751821	569.379757	-	2	ID=g15276.t1.exon9;Parent=g15276.t1
HiC_scaffold_5	AUGUSTUS	intron	125751822	125753267	1.0	-	.	ID=g15276.t2.intron9;Parent=g15276.t2
HiC_scaffold_5	gmst	intron	125751822	125753267	569.379757	-	0	ID=g15276.t1.intron9;Parent=g15276.t1
HiC_scaffold_5	AUGUSTUS	exon	125753268	125753358	.	-	.	ID=g15276.t2.exon10;Parent=g15276.t2
HiC_scaffold_5	AUGUSTUS	CDS	125753268	125753358	1.0	-	0	ID=g15276.t2.CDS10;Parent=g15276.t2
HiC_scaffold_5	gmst	CDS	125753268	125753358	569.379757	-	0	ID=g15276.t1.CDS10;Parent=g15276.t1
HiC_scaffold_5	gmst	exon	125753268	125753358	569.379757	-	0	ID=g15276.t1.exon10;Parent=g15276.t1
HiC_scaffold_5	AUGUSTUS	intron	125753359	125753883	1.0	-	.	ID=g15276.t2.intron10;Parent=g15276.t2
HiC_scaffold_5	gmst	intron	125753359	125753883	569.379757	-	0	ID=g15276.t1.intron10;Parent=g15276.t1
HiC_scaffold_5	AUGUSTUS	exon	125753884	125754038	.	-	.	ID=g15276.t2.exon11;Parent=g15276.t2
HiC_scaffold_5	AUGUSTUS	CDS	125753884	125754038	1.0	-	2	ID=g15276.t2.CDS11;Parent=g15276.t2
HiC_scaffold_5	gmst	CDS	125753884	125754038	569.379757	-	2	ID=g15276.t1.CDS11;Parent=g15276.t1
HiC_scaffold_5	gmst	exon	125753884	125754038	569.379757	-	2	ID=g15276.t1.exon11;Parent=g15276.t1
HiC_scaffold_5	AUGUSTUS	intron	125754039	125754855	1.0	-	.	ID=g15276.t2.intron11;Parent=g15276.t2
HiC_scaffold_5	gmst	intron	125754039	125754855	569.379757	-	0	ID=g15276.t1.intron11;Parent=g15276.t1
HiC_scaffold_5	AUGUSTUS	exon	125754856	125754949	.	-	.	ID=g15276.t2.exon12;Parent=g15276.t2
HiC_scaffold_5	AUGUSTUS	CDS	125754856	125754949	1.0	-	0	ID=g15276.t2.CDS12;Parent=g15276.t2
HiC_scaffold_5	gmst	CDS	125754856	125754949	569.379757	-	0	ID=g15276.t1.CDS12;Parent=g15276.t1
HiC_scaffold_5	gmst	exon	125754856	125754949	569.379757	-	0	ID=g15276.t1.exon12;Parent=g15276.t1
HiC_scaffold_5	AUGUSTUS	intron	125754950	125755071	1.0	-	.	ID=g15276.t2.intron12;Parent=g15276.t2
HiC_scaffold_5	gmst	intron	125754950	125755071	569.379757	-	0	ID=g15276.t1.intron12;Parent=g15276.t1
HiC_scaffold_5	AUGUSTUS	exon	125755072	125755212	.	-	.	ID=g15276.t2.exon13;Parent=g15276.t2
HiC_scaffold_5	AUGUSTUS	CDS	125755072	125755212	1.0	-	0	ID=g15276.t2.CDS13;Parent=g15276.t2
HiC_scaffold_5	gmst	CDS	125755072	125755212	569.379757	-	0	ID=g15276.t1.CDS13;Parent=g15276.t1
HiC_scaffold_5	gmst	exon	125755072	125755212	569.379757	-	0	ID=g15276.t1.exon13;Parent=g15276.t1
HiC_scaffold_5	AUGUSTUS	intron	125755213	125758739	1.0	-	.	ID=g15276.t2.intron13;Parent=g15276.t2
HiC_scaffold_5	gmst	intron	125755213	125758739	569.379757	-	0	ID=g15276.t1.intron13;Parent=g15276.t1
HiC_scaffold_5	AUGUSTUS	exon	125758740	125758876	.	-	.	ID=g15276.t2.exon14;Parent=g15276.t2
HiC_scaffold_5	AUGUSTUS	CDS	125758740	125758876	1.0	-	2	ID=g15276.t2.CDS14;Parent=g15276.t2
HiC_scaffold_5	gmst	CDS	125758740	125758876	569.379757	-	2	ID=g15276.t1.CDS14;Parent=g15276.t1
HiC_scaffold_5	gmst	exon	125758740	125758876	569.379757	-	2	ID=g15276.t1.exon14;Parent=g15276.t1
HiC_scaffold_5	AUGUSTUS	intron	125758877	125760341	1.0	-	.	ID=g15276.t2.intron14;Parent=g15276.t2
HiC_scaffold_5	gmst	intron	125758877	125760341	569.379757	-	0	ID=g15276.t1.intron14;Parent=g15276.t1
HiC_scaffold_5	AUGUSTUS	exon	125760342	125760450	.	-	.	ID=g15276.t2.exon15;Parent=g15276.t2
HiC_scaffold_5	AUGUSTUS	CDS	125760342	125760450	1.0	-	0	ID=g15276.t2.CDS15;Parent=g15276.t2
HiC_scaffold_5	gmst	CDS	125760342	125760450	569.379757	-	0	ID=g15276.t1.CDS15;Parent=g15276.t1
HiC_scaffold_5	gmst	exon	125760342	125760450	569.379757	-	0	ID=g15276.t1.exon15;Parent=g15276.t1
HiC_scaffold_5	AUGUSTUS	intron	125760451	125775342	1.0	-	.	ID=g15276.t2.intron15;Parent=g15276.t2
HiC_scaffold_5	gmst	intron	125760451	125775342	569.379757	-	0	ID=g15276.t1.intron15;Parent=g15276.t1
HiC_scaffold_5	AUGUSTUS	exon	125775343	125775396	.	-	.	ID=g15276.t2.exon16;Parent=g15276.t2
HiC_scaffold_5	AUGUSTUS	CDS	125775343	125775396	1.0	-	0	ID=g15276.t2.CDS16;Parent=g15276.t2
HiC_scaffold_5	gmst	CDS	125775343	125775396	569.379757	-	0	ID=g15276.t1.CDS16;Parent=g15276.t1
HiC_scaffold_5	gmst	exon	125775343	125775396	569.379757	-	0	ID=g15276.t1.exon16;Parent=g15276.t1
HiC_scaffold_5	AUGUSTUS	intron	125775397	125776734	1.0	-	.	ID=g15276.t2.intron16;Parent=g15276.t2
HiC_scaffold_5	gmst	intron	125775397	125776734	569.379757	-	0	ID=g15276.t1.intron16;Parent=g15276.t1
HiC_scaffold_5	AUGUSTUS	exon	125776735	125776833	.	-	.	ID=g15276.t2.exon17;Parent=g15276.t2
HiC_scaffold_5	AUGUSTUS	CDS	125776735	125776833	1.0	-	0	ID=g15276.t2.CDS17;Parent=g15276.t2
HiC_scaffold_5	gmst	CDS	125776735	125776833	569.379757	-	0	ID=g15276.t1.CDS17;Parent=g15276.t1
HiC_scaffold_5	gmst	exon	125776735	125776833	569.379757	-	0	ID=g15276.t1.exon17;Parent=g15276.t1
HiC_scaffold_5	AUGUSTUS	intron	125776834	125777665	1.0	-	.	ID=g15276.t2.intron17;Parent=g15276.t2
HiC_scaffold_5	gmst	intron	125776834	125777665	569.379757	-	0	ID=g15276.t1.intron17;Parent=g15276.t1
HiC_scaffold_5	AUGUSTUS	exon	125777666	125777800	.	-	.	ID=g15276.t2.exon18;Parent=g15276.t2
HiC_scaffold_5	AUGUSTUS	CDS	125777666	125777800	1.0	-	0	ID=g15276.t2.CDS18;Parent=g15276.t2
HiC_scaffold_5	gmst	CDS	125777666	125777800	569.379757	-	0	ID=g15276.t1.CDS18;Parent=g15276.t1
HiC_scaffold_5	gmst	exon	125777666	125777800	569.379757	-	0	ID=g15276.t1.exon18;Parent=g15276.t1
HiC_scaffold_5	AUGUSTUS	intron	125777801	125780339	1.0	-	.	ID=g15276.t2.intron18;Parent=g15276.t2
HiC_scaffold_5	gmst	intron	125777801	125780339	569.379757	-	0	ID=g15276.t1.intron18;Parent=g15276.t1
HiC_scaffold_5	AUGUSTUS	exon	125780340	125780486	.	-	.	ID=g15276.t2.exon19;Parent=g15276.t2
HiC_scaffold_5	AUGUSTUS	CDS	125780340	125780486	1.0	-	0	ID=g15276.t2.CDS19;Parent=g15276.t2
HiC_scaffold_5	gmst	CDS	125780340	125780486	569.379757	-	0	ID=g15276.t1.CDS19;Parent=g15276.t1
HiC_scaffold_5	gmst	exon	125780340	125780486	569.379757	-	0	ID=g15276.t1.exon19;Parent=g15276.t1
HiC_scaffold_5	AUGUSTUS	intron	125780487	125780587	1.0	-	.	ID=g15276.t2.intron19;Parent=g15276.t2
HiC_scaffold_5	gmst	intron	125780487	125780587	569.379757	-	0	ID=g15276.t1.intron19;Parent=g15276.t1
HiC_scaffold_5	AUGUSTUS	exon	125780588	125780686	.	-	.	ID=g15276.t2.exon20;Parent=g15276.t2
HiC_scaffold_5	AUGUSTUS	CDS	125780588	125780686	1.0	-	0	ID=g15276.t2.CDS20;Parent=g15276.t2
HiC_scaffold_5	gmst	CDS	125780588	125780686	569.379757	-	0	ID=g15276.t1.CDS20;Parent=g15276.t1
HiC_scaffold_5	gmst	exon	125780588	125780686	569.379757	-	0	ID=g15276.t1.exon20;Parent=g15276.t1
HiC_scaffold_5	AUGUSTUS	intron	125780687	125781293	1.0	-	.	ID=g15276.t2.intron20;Parent=g15276.t2
HiC_scaffold_5	gmst	intron	125780687	125781293	569.379757	-	0	ID=g15276.t1.intron20;Parent=g15276.t1
HiC_scaffold_5	AUGUSTUS	exon	125781294	125781396	.	-	.	ID=g15276.t2.exon21;Parent=g15276.t2
HiC_scaffold_5	AUGUSTUS	CDS	125781294	125781396	1.0	-	1	ID=g15276.t2.CDS21;Parent=g15276.t2
HiC_scaffold_5	gmst	CDS	125781294	125781396	569.379757	-	1	ID=g15276.t1.CDS21;Parent=g15276.t1
HiC_scaffold_5	gmst	exon	125781294	125781396	569.379757	-	1	ID=g15276.t1.exon21;Parent=g15276.t1
HiC_scaffold_5	AUGUSTUS	intron	125781397	125781505	1.0	-	.	ID=g15276.t2.intron21;Parent=g15276.t2
HiC_scaffold_5	gmst	intron	125781397	125781505	569.379757	-	0	ID=g15276.t1.intron21;Parent=g15276.t1
HiC_scaffold_5	AUGUSTUS	exon	125781506	125781720	.	-	.	ID=g15276.t2.exon22;Parent=g15276.t2
HiC_scaffold_5	AUGUSTUS	CDS	125781506	125781720	1.0	-	0	ID=g15276.t2.CDS22;Parent=g15276.t2
HiC_scaffold_5	gmst	CDS	125781506	125781720	569.379757	-	0	ID=g15276.t1.CDS22;Parent=g15276.t1
HiC_scaffold_5	gmst	exon	125781506	125781720	569.379757	-	0	ID=g15276.t1.exon22;Parent=g15276.t1
HiC_scaffold_5	AUGUSTUS	intron	125781721	125782827	1.0	-	.	ID=g15276.t2.intron22;Parent=g15276.t2
HiC_scaffold_5	gmst	intron	125781721	125782827	569.379757	-	0	ID=g15276.t1.intron22;Parent=g15276.t1
HiC_scaffold_5	AUGUSTUS	exon	125782828	125782917	.	-	.	ID=g15276.t2.exon23;Parent=g15276.t2
HiC_scaffold_5	AUGUSTUS	CDS	125782828	125782917	1.0	-	0	ID=g15276.t2.CDS23;Parent=g15276.t2
HiC_scaffold_5	gmst	CDS	125782828	125782917	569.379757	-	0	ID=g15276.t1.CDS23;Parent=g15276.t1
HiC_scaffold_5	gmst	exon	125782828	125782917	569.379757	-	0	ID=g15276.t1.exon23;Parent=g15276.t1
HiC_scaffold_5	AUGUSTUS	intron	125782918	125785343	1.0	-	.	ID=g15276.t2.intron23;Parent=g15276.t2
HiC_scaffold_5	gmst	intron	125782918	125785343	569.379757	-	0	ID=g15276.t1.intron23;Parent=g15276.t1
HiC_scaffold_5	AUGUSTUS	exon	125785344	125785487	.	-	.	ID=g15276.t2.exon24;Parent=g15276.t2
HiC_scaffold_5	AUGUSTUS	CDS	125785344	125785487	1.0	-	0	ID=g15276.t2.CDS24;Parent=g15276.t2
HiC_scaffold_5	gmst	CDS	125785344	125785487	569.379757	-	0	ID=g15276.t1.CDS24;Parent=g15276.t1
HiC_scaffold_5	gmst	exon	125785344	125785487	569.379757	-	0	ID=g15276.t1.exon24;Parent=g15276.t1
HiC_scaffold_5	AUGUSTUS	intron	125785488	125786341	1.0	-	.	ID=g15276.t2.intron24;Parent=g15276.t2
HiC_scaffold_5	gmst	intron	125785488	125786341	569.379757	-	0	ID=g15276.t1.intron24;Parent=g15276.t1
HiC_scaffold_5	AUGUSTUS	exon	125786342	125786474	.	-	.	ID=g15276.t2.exon25;Parent=g15276.t2
HiC_scaffold_5	AUGUSTUS	CDS	125786342	125786474	1.0	-	1	ID=g15276.t2.CDS25;Parent=g15276.t2
HiC_scaffold_5	gmst	CDS	125786342	125786474	569.379757	-	1	ID=g15276.t1.CDS25;Parent=g15276.t1
HiC_scaffold_5	gmst	exon	125786342	125786474	569.379757	-	1	ID=g15276.t1.exon25;Parent=g15276.t1
HiC_scaffold_5	AUGUSTUS	intron	125786475	125787052	1.0	-	.	ID=g15276.t2.intron25;Parent=g15276.t2
HiC_scaffold_5	gmst	intron	125786475	125787052	569.379757	-	0	ID=g15276.t1.intron25;Parent=g15276.t1
HiC_scaffold_5	AUGUSTUS	exon	125787053	125787135	.	-	.	ID=g15276.t2.exon26;Parent=g15276.t2
HiC_scaffold_5	AUGUSTUS	CDS	125787053	125787135	1.0	-	0	ID=g15276.t2.CDS26;Parent=g15276.t2
HiC_scaffold_5	gmst	CDS	125787053	125787135	569.379757	-	0	ID=g15276.t1.CDS26;Parent=g15276.t1
HiC_scaffold_5	gmst	exon	125787053	125787135	569.379757	-	0	ID=g15276.t1.exon26;Parent=g15276.t1
HiC_scaffold_5	AUGUSTUS	intron	125787136	125789032	1.0	-	.	ID=g15276.t2.intron26;Parent=g15276.t2
HiC_scaffold_5	gmst	intron	125787136	125789032	569.379757	-	0	ID=g15276.t1.intron26;Parent=g15276.t1
HiC_scaffold_5	AUGUSTUS	exon	125789033	125789171	.	-	.	ID=g15276.t2.exon27;Parent=g15276.t2
HiC_scaffold_5	AUGUSTUS	CDS	125789033	125789171	1.0	-	1	ID=g15276.t2.CDS27;Parent=g15276.t2
HiC_scaffold_5	gmst	CDS	125789033	125789171	569.379757	-	1	ID=g15276.t1.CDS27;Parent=g15276.t1
HiC_scaffold_5	gmst	exon	125789033	125789171	569.379757	-	1	ID=g15276.t1.exon27;Parent=g15276.t1
HiC_scaffold_5	AUGUSTUS	intron	125789172	125790570	1.0	-	.	ID=g15276.t2.intron27;Parent=g15276.t2
HiC_scaffold_5	gmst	intron	125789172	125790570	569.379757	-	0	ID=g15276.t1.intron27;Parent=g15276.t1
HiC_scaffold_5	AUGUSTUS	exon	125790571	125790671	.	-	.	ID=g15276.t2.exon28;Parent=g15276.t2
HiC_scaffold_5	AUGUSTUS	CDS	125790571	125790671	1.0	-	0	ID=g15276.t2.CDS28;Parent=g15276.t2
HiC_scaffold_5	gmst	CDS	125790571	125790671	569.379757	-	0	ID=g15276.t1.CDS28;Parent=g15276.t1
HiC_scaffold_5	gmst	exon	125790571	125790671	569.379757	-	0	ID=g15276.t1.exon28;Parent=g15276.t1
HiC_scaffold_5	AUGUSTUS	intron	125790672	125791363	1.0	-	.	ID=g15276.t2.intron28;Parent=g15276.t2
HiC_scaffold_5	gmst	intron	125790672	125791363	569.379757	-	0	ID=g15276.t1.intron28;Parent=g15276.t1
HiC_scaffold_5	AUGUSTUS	exon	125791364	125791444	.	-	.	ID=g15276.t2.exon29;Parent=g15276.t2
HiC_scaffold_5	AUGUSTUS	CDS	125791364	125791444	1.0	-	0	ID=g15276.t2.CDS29;Parent=g15276.t2
HiC_scaffold_5	gmst	CDS	125791364	125791444	569.379757	-	0	ID=g15276.t1.CDS29;Parent=g15276.t1
HiC_scaffold_5	gmst	exon	125791364	125791444	569.379757	-	0	ID=g15276.t1.exon29;Parent=g15276.t1
HiC_scaffold_5	AUGUSTUS	intron	125791445	125792002	1.0	-	.	ID=g15276.t2.intron29;Parent=g15276.t2
HiC_scaffold_5	gmst	intron	125791445	125792002	569.379757	-	0	ID=g15276.t1.intron29;Parent=g15276.t1
HiC_scaffold_5	AUGUSTUS	exon	125792003	125792154	.	-	.	ID=g15276.t2.exon30;Parent=g15276.t2
HiC_scaffold_5	AUGUSTUS	CDS	125792003	125792154	1.0	-	2	ID=g15276.t2.CDS30;Parent=g15276.t2
HiC_scaffold_5	gmst	CDS	125792003	125792154	569.379757	-	2	ID=g15276.t1.CDS30;Parent=g15276.t1
HiC_scaffold_5	gmst	exon	125792003	125792154	569.379757	-	2	ID=g15276.t1.exon30;Parent=g15276.t1
HiC_scaffold_5	AUGUSTUS	intron	125792155	125792950	1.0	-	.	ID=g15276.t2.intron30;Parent=g15276.t2
HiC_scaffold_5	gmst	intron	125792155	125792950	569.379757	-	0	ID=g15276.t1.intron30;Parent=g15276.t1
HiC_scaffold_5	AUGUSTUS	exon	125792951	125793182	.	-	.	ID=g15276.t2.exon31;Parent=g15276.t2
HiC_scaffold_5	AUGUSTUS	CDS	125792951	125793182	1.0	-	0	ID=g15276.t2.CDS31;Parent=g15276.t2
HiC_scaffold_5	gmst	CDS	125792951	125793182	569.379757	-	0	ID=g15276.t1.CDS31;Parent=g15276.t1
HiC_scaffold_5	gmst	exon	125792951	125793182	569.379757	-	0	ID=g15276.t1.exon31;Parent=g15276.t1
HiC_scaffold_5	AUGUSTUS	intron	125793183	125796280	1.0	-	.	ID=g15276.t2.intron31;Parent=g15276.t2
HiC_scaffold_5	gmst	intron	125793183	125796280	569.379757	-	0	ID=g15276.t1.intron31;Parent=g15276.t1
HiC_scaffold_5	AUGUSTUS	exon	125796281	125796367	.	-	.	ID=g15276.t2.exon32;Parent=g15276.t2
HiC_scaffold_5	AUGUSTUS	CDS	125796281	125796367	1.0	-	0	ID=g15276.t2.CDS32;Parent=g15276.t2
HiC_scaffold_5	gmst	CDS	125796281	125796367	569.379757	-	0	ID=g15276.t1.CDS32;Parent=g15276.t1
HiC_scaffold_5	gmst	exon	125796281	125796367	569.379757	-	0	ID=g15276.t1.exon32;Parent=g15276.t1
HiC_scaffold_5	AUGUSTUS	intron	125796368	125799227	1.0	-	.	ID=g15276.t2.intron32;Parent=g15276.t2
HiC_scaffold_5	gmst	intron	125796368	125799227	569.379757	-	0	ID=g15276.t1.intron32;Parent=g15276.t1
HiC_scaffold_5	AUGUSTUS	exon	125799228	125799331	.	-	.	ID=g15276.t2.exon33;Parent=g15276.t2
HiC_scaffold_5	AUGUSTUS	CDS	125799228	125799331	1.0	-	2	ID=g15276.t2.CDS33;Parent=g15276.t2
HiC_scaffold_5	gmst	CDS	125799228	125799331	569.379757	-	2	ID=g15276.t1.CDS33;Parent=g15276.t1
HiC_scaffold_5	gmst	exon	125799228	125799331	569.379757	-	2	ID=g15276.t1.exon33;Parent=g15276.t1
HiC_scaffold_5	AUGUSTUS	intron	125799332	125801181	1.0	-	.	ID=g15276.t2.intron33;Parent=g15276.t2
HiC_scaffold_5	gmst	intron	125799332	125801181	569.379757	-	0	ID=g15276.t1.intron33;Parent=g15276.t1
HiC_scaffold_5	AUGUSTUS	exon	125801182	125801271	.	-	.	ID=g15276.t2.exon34;Parent=g15276.t2
HiC_scaffold_5	AUGUSTUS	CDS	125801182	125801271	1.0	-	2	ID=g15276.t2.CDS34;Parent=g15276.t2
HiC_scaffold_5	gmst	CDS	125801182	125801271	569.379757	-	2	ID=g15276.t1.CDS34;Parent=g15276.t1
HiC_scaffold_5	gmst	exon	125801182	125801271	569.379757	-	2	ID=g15276.t1.exon34;Parent=g15276.t1
HiC_scaffold_5	AUGUSTUS	intron	125801272	125801359	1.0	-	.	ID=g15276.t2.intron34;Parent=g15276.t2
HiC_scaffold_5	gmst	intron	125801272	125801359	569.379757	-	0	ID=g15276.t1.intron34;Parent=g15276.t1
HiC_scaffold_5	AUGUSTUS	exon	125801360	125801431	.	-	.	ID=g15276.t2.exon35;Parent=g15276.t2
HiC_scaffold_5	AUGUSTUS	CDS	125801360	125801431	1.0	-	2	ID=g15276.t2.CDS35;Parent=g15276.t2
HiC_scaffold_5	gmst	CDS	125801360	125801431	569.379757	-	2	ID=g15276.t1.CDS35;Parent=g15276.t1
HiC_scaffold_5	gmst	exon	125801360	125801431	569.379757	-	2	ID=g15276.t1.exon35;Parent=g15276.t1
HiC_scaffold_5	AUGUSTUS	intron	125801432	125801681	1.0	-	.	ID=g15276.t2.intron35;Parent=g15276.t2
HiC_scaffold_5	gmst	intron	125801432	125801681	569.379757	-	0	ID=g15276.t1.intron35;Parent=g15276.t1
HiC_scaffold_5	AUGUSTUS	exon	125801682	125801879	.	-	.	ID=g15276.t2.exon36;Parent=g15276.t2
HiC_scaffold_5	AUGUSTUS	CDS	125801682	125801879	1.0	-	2	ID=g15276.t2.CDS36;Parent=g15276.t2
HiC_scaffold_5	gmst	CDS	125801682	125801879	569.379757	-	2	ID=g15276.t1.CDS36;Parent=g15276.t1
HiC_scaffold_5	gmst	exon	125801682	125801879	569.379757	-	2	ID=g15276.t1.exon36;Parent=g15276.t1
HiC_scaffold_5	AUGUSTUS	intron	125801880	125806341	1.0	-	.	ID=g15276.t2.intron36;Parent=g15276.t2
HiC_scaffold_5	gmst	intron	125801880	125806341	569.379757	-	0	ID=g15276.t1.intron36;Parent=g15276.t1
HiC_scaffold_5	AUGUSTUS	exon	125806342	125806524	.	-	.	ID=g15276.t2.exon37;Parent=g15276.t2
HiC_scaffold_5	AUGUSTUS	CDS	125806342	125806524	1.0	-	2	ID=g15276.t2.CDS37;Parent=g15276.t2
HiC_scaffold_5	gmst	CDS	125806342	125806524	569.379757	-	2	ID=g15276.t1.CDS37;Parent=g15276.t1
HiC_scaffold_5	gmst	exon	125806342	125806524	569.379757	-	2	ID=g15276.t1.exon37;Parent=g15276.t1
HiC_scaffold_5	AUGUSTUS	intron	125806525	125823977	1.0	-	.	ID=g15276.t2.intron37;Parent=g15276.t2
HiC_scaffold_5	gmst	intron	125806525	125823977	569.379757	-	0	ID=g15276.t1.intron37;Parent=g15276.t1
HiC_scaffold_5	AUGUSTUS	exon	125823978	125824709	.	-	.	ID=g15276.t2.exon38;Parent=g15276.t2
HiC_scaffold_5	AUGUSTUS	CDS	125823978	125824709	1.0	-	2	ID=g15276.t2.CDS38;Parent=g15276.t2
HiC_scaffold_5	gmst	CDS	125823978	125825597	569.379757	-	2	ID=g15276.t1.CDS38;Parent=g15276.t1
HiC_scaffold_5	gmst	exon	125823978	125825597	569.379757	-	2	ID=g15276.t1.exon38;Parent=g15276.t1
HiC_scaffold_5	AUGUSTUS	intron	125824710	125825183	1.0	-	.	ID=g15276.t2.intron38;Parent=g15276.t2
HiC_scaffold_5	AUGUSTUS	exon	125825184	125825597	.	-	.	ID=g15276.t2.exon39;Parent=g15276.t2
HiC_scaffold_5	AUGUSTUS	CDS	125825184	125825597	1.0	-	2	ID=g15276.t2.CDS39;Parent=g15276.t2
HiC_scaffold_5	AUGUSTUS	intron	125825598	125831621	1.0	-	.	ID=g15276.t2.intron39;Parent=g15276.t2
HiC_scaffold_5	gmst	intron	125825598	125831621	569.379757	-	0	ID=g15276.t1.intron38;Parent=g15276.t1
HiC_scaffold_5	AUGUSTUS	exon	125831622	125832248	.	-	.	ID=g15276.t2.exon40;Parent=g15276.t2
HiC_scaffold_5	AUGUSTUS	CDS	125831622	125832248	1.0	-	2	ID=g15276.t2.CDS40;Parent=g15276.t2
HiC_scaffold_5	gmst	CDS	125831622	125832248	569.379757	-	2	ID=g15276.t1.CDS39;Parent=g15276.t1
HiC_scaffold_5	gmst	exon	125831622	125832248	569.379757	-	2	ID=g15276.t1.exon39;Parent=g15276.t1
HiC_scaffold_5	AUGUSTUS	intron	125832249	125836321	1.0	-	.	ID=g15276.t2.intron40;Parent=g15276.t2
HiC_scaffold_5	gmst	intron	125832249	125836321	569.379757	-	0	ID=g15276.t1.intron39;Parent=g15276.t1
HiC_scaffold_5	AUGUSTUS	exon	125836322	125836418	.	-	.	ID=g15276.t2.exon41;Parent=g15276.t2
HiC_scaffold_5	AUGUSTUS	CDS	125836322	125836418	1.0	-	0	ID=g15276.t2.CDS41;Parent=g15276.t2
HiC_scaffold_5	gmst	CDS	125836322	125836418	569.379757	-	0	ID=g15276.t1.CDS40;Parent=g15276.t1
HiC_scaffold_5	gmst	exon	125836322	125836418	569.379757	-	0	ID=g15276.t1.exon40;Parent=g15276.t1
HiC_scaffold_5	AUGUSTUS	intron	125836419	125837714	1.0	-	.	ID=g15276.t2.intron41;Parent=g15276.t2
HiC_scaffold_5	gmst	intron	125836419	125837714	569.379757	-	0	ID=g15276.t1.intron40;Parent=g15276.t1
HiC_scaffold_5	AUGUSTUS	exon	125837715	125837875	.	-	.	ID=g15276.t2.exon42;Parent=g15276.t2
HiC_scaffold_5	AUGUSTUS	CDS	125837715	125837875	1.0	-	2	ID=g15276.t2.CDS42;Parent=g15276.t2
HiC_scaffold_5	gmst	CDS	125837715	125837875	569.379757	-	2	ID=g15276.t1.CDS41;Parent=g15276.t1
HiC_scaffold_5	gmst	exon	125837715	125837875	569.379757	-	2	ID=g15276.t1.exon41;Parent=g15276.t1
HiC_scaffold_5	AUGUSTUS	intron	125837876	125841040	1.0	-	.	ID=g15276.t2.intron42;Parent=g15276.t2
HiC_scaffold_5	gmst	intron	125837876	125841040	569.379757	-	0	ID=g15276.t1.intron41;Parent=g15276.t1
HiC_scaffold_5	AUGUSTUS	exon	125841041	125841192	.	-	.	ID=g15276.t2.exon43;Parent=g15276.t2
HiC_scaffold_5	AUGUSTUS	CDS	125841041	125841192	1.0	-	1	ID=g15276.t2.CDS43;Parent=g15276.t2
HiC_scaffold_5	gmst	CDS	125841041	125841192	569.379757	-	1	ID=g15276.t1.CDS42;Parent=g15276.t1
HiC_scaffold_5	gmst	exon	125841041	125841192	569.379757	-	1	ID=g15276.t1.exon42;Parent=g15276.t1
HiC_scaffold_5	AUGUSTUS	intron	125841193	125841735	1.0	-	.	ID=g15276.t2.intron43;Parent=g15276.t2
HiC_scaffold_5	gmst	intron	125841193	125841735	569.379757	-	0	ID=g15276.t1.intron42;Parent=g15276.t1
HiC_scaffold_5	AUGUSTUS	exon	125841736	125841835	.	-	.	ID=g15276.t2.exon44;Parent=g15276.t2
HiC_scaffold_5	AUGUSTUS	CDS	125841736	125841835	1.0	-	2	ID=g15276.t2.CDS44;Parent=g15276.t2
HiC_scaffold_5	gmst	CDS	125841736	125841835	569.379757	-	2	ID=g15276.t1.CDS43;Parent=g15276.t1
HiC_scaffold_5	gmst	exon	125841736	125841835	569.379757	-	2	ID=g15276.t1.exon43;Parent=g15276.t1
HiC_scaffold_5	AUGUSTUS	intron	125841836	125844811	1.0	-	.	ID=g15276.t2.intron44;Parent=g15276.t2
HiC_scaffold_5	gmst	intron	125841836	125844811	569.379757	-	0	ID=g15276.t1.intron43;Parent=g15276.t1
HiC_scaffold_5	AUGUSTUS	exon	125844812	125844939	.	-	.	ID=g15276.t2.exon45;Parent=g15276.t2
HiC_scaffold_5	AUGUSTUS	CDS	125844812	125844939	1.0	-	1	ID=g15276.t2.CDS45;Parent=g15276.t2
HiC_scaffold_5	gmst	CDS	125844812	125844939	569.379757	-	1	ID=g15276.t1.CDS44;Parent=g15276.t1
HiC_scaffold_5	gmst	exon	125844812	125844939	569.379757	-	1	ID=g15276.t1.exon44;Parent=g15276.t1
HiC_scaffold_5	AUGUSTUS	intron	125844940	125847383	1.0	-	.	ID=g15276.t2.intron45;Parent=g15276.t2
HiC_scaffold_5	gmst	intron	125844940	125847383	569.379757	-	0	ID=g15276.t1.intron44;Parent=g15276.t1
HiC_scaffold_5	AUGUSTUS	exon	125847384	125847549	.	-	.	ID=g15276.t2.exon46;Parent=g15276.t2
HiC_scaffold_5	AUGUSTUS	CDS	125847384	125847549	1.0	-	2	ID=g15276.t2.CDS46;Parent=g15276.t2
HiC_scaffold_5	gmst	CDS	125847384	125847549	569.379757	-	2	ID=g15276.t1.CDS45;Parent=g15276.t1
HiC_scaffold_5	gmst	exon	125847384	125847549	569.379757	-	2	ID=g15276.t1.exon45;Parent=g15276.t1
HiC_scaffold_5	AUGUSTUS	intron	125847550	125849480	1.0	-	.	ID=g15276.t2.intron46;Parent=g15276.t2
HiC_scaffold_5	gmst	intron	125847550	125849480	569.379757	-	0	ID=g15276.t1.intron45;Parent=g15276.t1
HiC_scaffold_5	AUGUSTUS	exon	125849481	125849544	.	-	.	ID=g15276.t2.exon47;Parent=g15276.t2
HiC_scaffold_5	AUGUSTUS	CDS	125849481	125849544	1.0	-	0	ID=g15276.t2.CDS47;Parent=g15276.t2
HiC_scaffold_5	gmst	CDS	125849481	125849544	569.379757	-	0	ID=g15276.t1.CDS46;Parent=g15276.t1
HiC_scaffold_5	gmst	exon	125849481	125849544	569.379757	-	0	ID=g15276.t1.exon46;Parent=g15276.t1
HiC_scaffold_5	AUGUSTUS	start_codon	125849542	125849544	.	-	0	ID=g15276.t2.start1;Parent=g15276.t2
HiC_scaffold_5	gmst	start_codon	125849542	125849544	569.379757	-	0	ID=g15276.t1.start1;Parent=g15276.t1
HiC_scaffold_5	AUGUSTUS	stop_codon	126096450	126096452	.	-	0	ID=g15277.t1.stop1;Parent=g15277.t1
HiC_scaffold_5	AUGUSTUS	exon	126096450	126096654	.	-	.	ID=g15277.t1.exon1;Parent=g15277.t1
HiC_scaffold_5	AUGUSTUS	CDS	126096450	126096654	1.0	-	1	ID=g15277.t1.CDS1;Parent=g15277.t1
HiC_scaffold_5	AUGUSTUS	gene	126096450	126169784	.	-	.	ID=g15277
HiC_scaffold_5	AUGUSTUS	mRNA	126096450	126169784	1.0	-	.	ID=g15277.t1;Parent=g15277;em_target=9668.ENSMPUP00000014935;em_score=1163.8;em_evalue=0.0;em_tcov=.;em_OGs=COG1301@1|root,KOG3787@2759|Eukaryota,38C9Y@33154|Opisthokonta,3BD67@33208|Metazoa,3CWZP@33213|Bilateria,47Z2Q@7711|Chordata,491EP@7742|Vertebrata,3JD31@40674|Mammalia,3EF21@33554|Carnivora;em_COG_cat=E;em_desc=Solute carrier family 1 (glial high affinity glutamate transporter), member 3;em_max_annot_lvl=33208|Metazoa;em_Preferred_name=SLC1A3;em_KEGG_ko=ko:K05613,ko:K05614;em_KEGG_Pathway=ko04724,ko05014,map04724,map05014;em_BRITE=ko00000,ko00001,ko02000,ko04147;em_KEGG_TC=2.A.23.2.1,2.A.23.2.2;em_PFAMs=SDF;em_GOs=GO:0000902,GO:0000904,GO:0001101,GO:0001504,GO:0001505,GO:0003008,GO:0003333,GO:0003674,GO:0005215,GO:0005283,GO:0005310,GO:0005313,GO:0005314,GO:0005326,GO:0005328,GO:0005342,GO:0005343,GO:0005416,GO:0005488,GO:0005575,GO:0005622,GO:0005623,GO:0005737,GO:0005739,GO:0005740,GO:0005743,GO:0005886,GO:0005887,GO:0006082,GO:0006091,GO:0006520,GO:0006536,GO:0006537,GO:0006807,GO:0006810,GO:0006811,GO:0006812,GO:0006813,GO:0006814,GO:0006820,GO:0006821,GO:0006835,GO:0006836,GO:0006839,GO:0006855,GO:0006865,GO:0006950,GO:0007154,GO:0007267,GO:0007268,GO:0007275,GO:0007399,GO:0007600,GO:0007605,GO:0007610,GO:0007638,GO:0008150,GO:0008152,GO:0008324,GO:0008509,GO:0008514,GO:0008652,GO:0009058,GO:0009064,GO:0009084,GO:0009314,GO:0009416,GO:0009448,GO:0009449,GO:0009605,GO:0009611,GO:0009612,GO:0009628,GO:0009653,GO:0009986,GO:0009987,GO:0010033,GO:0010035,GO:0010243,GO:0010646,GO:0010647,GO:0010996,GO:0014047,GO:0015075,GO:0015077,GO:0015081,GO:0015171,GO:0015172,GO:0015179,GO:0015238,GO:0015291,GO:0015293,GO:0015294,GO:0015318,GO:0015370,GO:0015501,GO:0015672,GO:0015698,GO:0015711,GO:0015740,GO:0015800,GO:0015807,GO:0015813,GO:0015849,GO:0015893,GO:0015980,GO:0016020,GO:0016021,GO:0016043,GO:0016053,GO:0016323,GO:0016595,GO:0016597,GO:0017153,GO:0019752,GO:0019866,GO:0021545,GO:0021675,GO:0022008,GO:0022804,GO:0022857,GO:0022890,GO:0022900,GO:0022904,GO:0023051,GO:0023052,GO:0023056,GO:0030001,GO:0030154,GO:0030182,GO:0030425,GO:0031090,GO:0031223,GO:0031224,GO:0031226,GO:0031406,GO:0031966,GO:0031967,GO:0031975,GO:0032501,GO:0032502,GO:0032787,GO:0032940,GO:0032989,GO:0034220,GO:0035725,GO:0036094,GO:0036477,GO:0042133,GO:0042136,GO:0042221,GO:0042493,GO:0042940,GO:0042995,GO:0043005,GO:0043025,GO:0043090,GO:0043167,GO:0043168,GO:0043177,GO:0043197,GO:0043200,GO:0043226,GO:0043227,GO:0043229,GO:0043231,GO:0043436,GO:0043490,GO:0043648,GO:0043650,GO:0044237,GO:0044238,GO:0044249,GO:0044281,GO:0044283,GO:0044297,GO:0044309,GO:0044422,GO:0044424,GO:0044425,GO:0044429,GO:0044444,GO:0044446,GO:0044456,GO:0044459,GO:0044463,GO:0044464,GO:0045202,GO:0045333,GO:0046394,GO:0046677,GO:0046717,GO:0046873,GO:0046903,GO:0046942,GO:0046943,GO:0048468,GO:0048518,GO:0048522,GO:0048666,GO:0048667,GO:0048699,GO:0048731,GO:0048856,GO:0048869,GO:0050789,GO:0050794,GO:0050804,GO:0050806,GO:0050877,GO:0050885,GO:0050896,GO:0050905,GO:0050954,GO:0051179,GO:0051234,GO:0051938,GO:0055085,GO:0055114,GO:0065007,GO:0065008,GO:0070777,GO:0070778,GO:0070779,GO:0071702,GO:0071704,GO:0071705,GO:0071804,GO:0071805,GO:0071840,GO:0071944,GO:0072330,GO:0089718,GO:0097447,GO:0097458,GO:0098590,GO:0098655,GO:0098656,GO:0098657,GO:0098660,GO:0098661,GO:0098662,GO:0098712,GO:0098739,GO:0098794,GO:0098916,GO:0099177,GO:0099536,GO:0099537,GO:0120025,GO:0120038,GO:0140009,GO:1901564,GO:1901566,GO:1901576,GO:1901605,GO:1901607,GO:1901698,GO:1901700,GO:1902475,GO:1902476,GO:1903825,GO:1905039,GO:1990542
HiC_scaffold_5	AUGUSTUS	intron	126096655	126098885	1.0	-	.	ID=g15277.t1.intron1;Parent=g15277.t1
HiC_scaffold_5	AUGUSTUS	exon	126098886	126099020	.	-	.	ID=g15277.t1.exon2;Parent=g15277.t1
HiC_scaffold_5	AUGUSTUS	CDS	126098886	126099020	1.0	-	1	ID=g15277.t1.CDS2;Parent=g15277.t1
HiC_scaffold_5	AUGUSTUS	intron	126099021	126102008	1.0	-	.	ID=g15277.t1.intron2;Parent=g15277.t1
HiC_scaffold_5	AUGUSTUS	exon	126102009	126102203	.	-	.	ID=g15277.t1.exon3;Parent=g15277.t1
HiC_scaffold_5	AUGUSTUS	CDS	126102009	126102203	1.0	-	1	ID=g15277.t1.CDS3;Parent=g15277.t1
HiC_scaffold_5	AUGUSTUS	intron	126102204	126102779	1.0	-	.	ID=g15277.t1.intron3;Parent=g15277.t1
HiC_scaffold_5	AUGUSTUS	exon	126102780	126103013	.	-	.	ID=g15277.t1.exon4;Parent=g15277.t1
HiC_scaffold_5	AUGUSTUS	CDS	126102780	126103013	1.0	-	1	ID=g15277.t1.CDS4;Parent=g15277.t1
HiC_scaffold_5	AUGUSTUS	intron	126103014	126106084	1.0	-	.	ID=g15277.t1.intron4;Parent=g15277.t1
HiC_scaffold_5	AUGUSTUS	exon	126106085	126106377	.	-	.	ID=g15277.t1.exon5;Parent=g15277.t1
HiC_scaffold_5	AUGUSTUS	CDS	126106085	126106377	1.0	-	0	ID=g15277.t1.CDS5;Parent=g15277.t1
HiC_scaffold_5	AUGUSTUS	intron	126106378	126109712	1.0	-	.	ID=g15277.t1.intron5;Parent=g15277.t1
HiC_scaffold_5	AUGUSTUS	exon	126109713	126109755	.	-	.	ID=g15277.t1.exon6;Parent=g15277.t1
HiC_scaffold_5	AUGUSTUS	CDS	126109713	126109755	1.0	-	1	ID=g15277.t1.CDS6;Parent=g15277.t1
HiC_scaffold_5	AUGUSTUS	intron	126109756	126112495	1.0	-	.	ID=g15277.t1.intron6;Parent=g15277.t1
HiC_scaffold_5	AUGUSTUS	exon	126112496	126112700	.	-	.	ID=g15277.t1.exon7;Parent=g15277.t1
HiC_scaffold_5	AUGUSTUS	CDS	126112496	126112700	1.0	-	2	ID=g15277.t1.CDS7;Parent=g15277.t1
HiC_scaffold_5	AUGUSTUS	intron	126112701	126149974	1.0	-	.	ID=g15277.t1.intron7;Parent=g15277.t1
HiC_scaffold_5	AUGUSTUS	exon	126149975	126150112	.	-	.	ID=g15277.t1.exon8;Parent=g15277.t1
HiC_scaffold_5	AUGUSTUS	CDS	126149975	126150112	1.0	-	2	ID=g15277.t1.CDS8;Parent=g15277.t1
HiC_scaffold_5	AUGUSTUS	intron	126150113	126169603	1.0	-	.	ID=g15277.t1.intron8;Parent=g15277.t1
HiC_scaffold_5	AUGUSTUS	exon	126169604	126169784	.	-	.	ID=g15277.t1.exon9;Parent=g15277.t1
HiC_scaffold_5	AUGUSTUS	CDS	126169604	126169784	1.0	-	0	ID=g15277.t1.CDS9;Parent=g15277.t1
HiC_scaffold_5	AUGUSTUS	start_codon	126169782	126169784	.	-	0	ID=g15277.t1.start1;Parent=g15277.t1
HiC_scaffold_5	gmst	start_codon	126205299	126205301	25.459199	+	0	ID=g15278.t2.start1;Parent=g15278.t2
HiC_scaffold_5	gmst	CDS	126205299	126205370	25.459199	+	0	ID=g15278.t2.CDS1;Parent=g15278.t2
HiC_scaffold_5	gmst	exon	126205299	126205370	25.459199	+	0	ID=g15278.t2.exon1;Parent=g15278.t2
HiC_scaffold_5	AUGUSTUS	gene	126205299	126274519	.	+	.	ID=g15278
HiC_scaffold_5	gmst	mRNA	126205299	126274519	.	+	.	ID=g15278.t2;Parent=g15278
HiC_scaffold_5	AUGUSTUS	start_codon	126205357	126205359	.	+	0	ID=g15278.t1.start1;Parent=g15278.t1
HiC_scaffold_5	AUGUSTUS	exon	126205357	126205370	.	+	.	ID=g15278.t1.exon1;Parent=g15278.t1
HiC_scaffold_5	AUGUSTUS	CDS	126205357	126205370	0.88	+	0	ID=g15278.t1.CDS1;Parent=g15278.t1
HiC_scaffold_5	AUGUSTUS	mRNA	126205357	126261824	0.87	+	.	ID=g15278.t1;Parent=g15278
HiC_scaffold_5	AUGUSTUS	intron	126205371	126206526	1.0	+	.	ID=g15278.t1.intron1;Parent=g15278.t1
HiC_scaffold_5	gmst	intron	126205371	126206526	25.459199	+	0	ID=g15278.t2.intron1;Parent=g15278.t2
HiC_scaffold_5	AUGUSTUS	exon	126206527	126206592	.	+	.	ID=g15278.t1.exon2;Parent=g15278.t1
HiC_scaffold_5	AUGUSTUS	CDS	126206527	126206592	0.9	+	1	ID=g15278.t1.CDS2;Parent=g15278.t1
HiC_scaffold_5	gmst	CDS	126206527	126206592	25.459199	+	0	ID=g15278.t2.CDS2;Parent=g15278.t2
HiC_scaffold_5	gmst	exon	126206527	126206592	25.459199	+	0	ID=g15278.t2.exon2;Parent=g15278.t2
HiC_scaffold_5	AUGUSTUS	intron	126206593	126217582	1.0	+	.	ID=g15278.t1.intron2;Parent=g15278.t1
HiC_scaffold_5	gmst	intron	126206593	126217582	25.459199	+	0	ID=g15278.t2.intron2;Parent=g15278.t2
HiC_scaffold_5	AUGUSTUS	exon	126217583	126217715	.	+	.	ID=g15278.t1.exon3;Parent=g15278.t1
HiC_scaffold_5	AUGUSTUS	CDS	126217583	126217715	0.89	+	1	ID=g15278.t1.CDS3;Parent=g15278.t1
HiC_scaffold_5	gmst	CDS	126217583	126217715	25.459199	+	0	ID=g15278.t2.CDS3;Parent=g15278.t2
HiC_scaffold_5	gmst	exon	126217583	126217715	25.459199	+	0	ID=g15278.t2.exon3;Parent=g15278.t2
HiC_scaffold_5	AUGUSTUS	intron	126217716	126261683	0.99	+	.	ID=g15278.t1.intron3;Parent=g15278.t1
HiC_scaffold_5	gmst	intron	126217716	126274397	25.459199	+	0	ID=g15278.t2.intron3;Parent=g15278.t2
HiC_scaffold_5	AUGUSTUS	exon	126261684	126261824	.	+	.	ID=g15278.t1.exon4;Parent=g15278.t1
HiC_scaffold_5	AUGUSTUS	CDS	126261684	126261824	0.89	+	0	ID=g15278.t1.CDS4;Parent=g15278.t1
HiC_scaffold_5	AUGUSTUS	stop_codon	126261822	126261824	.	+	0	ID=g15278.t1.stop1;Parent=g15278.t1
HiC_scaffold_5	gmst	CDS	126274398	126274519	25.459199	+	2	ID=g15278.t2.CDS4;Parent=g15278.t2
HiC_scaffold_5	gmst	exon	126274398	126274519	25.459199	+	2	ID=g15278.t2.exon4;Parent=g15278.t2
HiC_scaffold_5	gmst	stop_codon	126274517	126274519	25.459199	+	0	ID=g15278.t2.stop1;Parent=g15278.t2
HiC_scaffold_5	AUGUSTUS	start_codon	126432885	126432887	.	+	0	ID=g15279.t1.start1;Parent=g15279.t1
HiC_scaffold_5	gmst	start_codon	126432885	126432887	84.573911	+	0	ID=g15279.t3.start1;Parent=g15279.t3
HiC_scaffold_5	gmst	start_codon	126432885	126432887	85.510038	+	0	ID=g15279.t2.start1;Parent=g15279.t2
HiC_scaffold_5	gmst	start_codon	126432885	126432887	90.620978	+	0	ID=g15279.t4.start1;Parent=g15279.t4
HiC_scaffold_5	AUGUSTUS	exon	126432885	126432975	.	+	.	ID=g15279.t1.exon1;Parent=g15279.t1
HiC_scaffold_5	AUGUSTUS	CDS	126432885	126432975	1.0	+	0	ID=g15279.t1.CDS1;Parent=g15279.t1
HiC_scaffold_5	gmst	CDS	126432885	126432975	84.573911	+	0	ID=g15279.t3.CDS1;Parent=g15279.t3
HiC_scaffold_5	gmst	exon	126432885	126432975	84.573911	+	0	ID=g15279.t3.exon1;Parent=g15279.t3
HiC_scaffold_5	gmst	CDS	126432885	126432975	85.510038	+	0	ID=g15279.t2.CDS1;Parent=g15279.t2
HiC_scaffold_5	gmst	exon	126432885	126432975	85.510038	+	0	ID=g15279.t2.exon1;Parent=g15279.t2
HiC_scaffold_5	gmst	CDS	126432885	126432975	90.620978	+	0	ID=g15279.t4.CDS1;Parent=g15279.t4
HiC_scaffold_5	gmst	exon	126432885	126432975	90.620978	+	0	ID=g15279.t4.exon1;Parent=g15279.t4
HiC_scaffold_5	AUGUSTUS	gene	126432885	126477928	.	+	.	ID=g15279
HiC_scaffold_5	gmst	mRNA	126432885	126477928	.	+	.	ID=g15279.t2;Parent=g15279;em_target=9668.ENSMPUP00000014937;em_score=974.2;em_evalue=2.5e-296;em_tcov=.;em_OGs=KOG0866@1|root,KOG0866@2759|Eukaryota,39RTP@33154|Opisthokonta,3BM20@33208|Metazoa,3CXT8@33213|Bilateria,480WI@7711|Chordata,491QH@7742|Vertebrata,3J5E5@40674|Mammalia,3EIMV@33554|Carnivora;em_COG_cat=U;em_desc=RAN binding protein 3-like;em_max_annot_lvl=33208|Metazoa;em_Preferred_name=RANBP3L;em_PFAMs=Ran_BP1;em_GOs=GO:0000082,GO:0000226,GO:0000278,GO:0001501,GO:0003674,GO:0005488,GO:0005515,GO:0005575,GO:0005622,GO:0005623,GO:0005634,GO:0005737,GO:0005813,GO:0005815,GO:0005856,GO:0006403,GO:0006405,GO:0006508,GO:0006511,GO:0006606,GO:0006807,GO:0006810,GO:0006886,GO:0006913,GO:0006996,GO:0007010,GO:0007017,GO:0007049,GO:0007051,GO:0007088,GO:0007275,GO:0007346,GO:0008104,GO:0008150,GO:0008152,GO:0008536,GO:0009056,GO:0009057,GO:0009888,GO:0009987,GO:0010564,GO:0010638,GO:0015031,GO:0015630,GO:0015833,GO:0015931,GO:0016043,GO:0017016,GO:0017038,GO:0019538,GO:0019899,GO:0019941,GO:0022402,GO:0030154,GO:0030163,GO:0030278,GO:0030279,GO:0031267,GO:0032501,GO:0032502,GO:0032886,GO:0033036,GO:0033043,GO:0033365,GO:0034504,GO:0034613,GO:0042886,GO:0043170,GO:0043226,GO:0043227,GO:0043228,GO:0043229,GO:0043231,GO:0043232,GO:0043632,GO:0044237,GO:0044238,GO:0044248,GO:0044257,GO:0044260,GO:0044265,GO:0044267,GO:0044422,GO:0044424,GO:0044430,GO:0044446,GO:0044464,GO:0044770,GO:0044772,GO:0044843,GO:0045184,GO:0045595,GO:0045596,GO:0045597,GO:0045661,GO:0045663,GO:0045667,GO:0045668,GO:0045787,GO:0045840,GO:0045931,GO:0046332,GO:0046602,GO:0046604,GO:0046605,GO:0046607,GO:0046907,GO:0048513,GO:0048518,GO:0048519,GO:0048522,GO:0048523,GO:0048731,GO:0048762,GO:0048856,GO:0048869,GO:0050657,GO:0050658,GO:0050789,GO:0050793,GO:0050794,GO:0051020,GO:0051093,GO:0051094,GO:0051128,GO:0051130,GO:0051168,GO:0051169,GO:0051170,GO:0051179,GO:0051234,GO:0051236,GO:0051239,GO:0051241,GO:0051493,GO:0051495,GO:0051603,GO:0051641,GO:0051649,GO:0051726,GO:0051783,GO:0051785,GO:0060348,GO:0060485,GO:0065007,GO:0070507,GO:0070727,GO:0071702,GO:0071704,GO:0071705,GO:0071840,GO:0072594,GO:0090068,GO:1901564,GO:1901565,GO:1901575,GO:1901706,GO:1903047;em_KEGG_ko=ko:K15304;em_KEGG_Pathway=ko05166,map05166;em_BRITE=ko00000,ko00001
HiC_scaffold_5	gmst	mRNA	126432885	126477928	.	+	.	ID=g15279.t3;Parent=g15279;em_target=9668.ENSMPUP00000014937;em_score=914.7;em_evalue=2.4e-278;em_tcov=.;em_OGs=KOG0866@1|root,KOG0866@2759|Eukaryota,39RTP@33154|Opisthokonta,3BM20@33208|Metazoa,3CXT8@33213|Bilateria,480WI@7711|Chordata,491QH@7742|Vertebrata,3J5E5@40674|Mammalia,3EIMV@33554|Carnivora;em_COG_cat=U;em_desc=RAN binding protein 3-like;em_max_annot_lvl=33208|Metazoa;em_Preferred_name=RANBP3L;em_PFAMs=Ran_BP1;em_GOs=GO:0000082,GO:0000226,GO:0000278,GO:0001501,GO:0003674,GO:0005488,GO:0005515,GO:0005575,GO:0005622,GO:0005623,GO:0005634,GO:0005737,GO:0005813,GO:0005815,GO:0005856,GO:0006403,GO:0006405,GO:0006508,GO:0006511,GO:0006606,GO:0006807,GO:0006810,GO:0006886,GO:0006913,GO:0006996,GO:0007010,GO:0007017,GO:0007049,GO:0007051,GO:0007088,GO:0007275,GO:0007346,GO:0008104,GO:0008150,GO:0008152,GO:0008536,GO:0009056,GO:0009057,GO:0009888,GO:0009987,GO:0010564,GO:0010638,GO:0015031,GO:0015630,GO:0015833,GO:0015931,GO:0016043,GO:0017016,GO:0017038,GO:0019538,GO:0019899,GO:0019941,GO:0022402,GO:0030154,GO:0030163,GO:0030278,GO:0030279,GO:0031267,GO:0032501,GO:0032502,GO:0032886,GO:0033036,GO:0033043,GO:0033365,GO:0034504,GO:0034613,GO:0042886,GO:0043170,GO:0043226,GO:0043227,GO:0043228,GO:0043229,GO:0043231,GO:0043232,GO:0043632,GO:0044237,GO:0044238,GO:0044248,GO:0044257,GO:0044260,GO:0044265,GO:0044267,GO:0044422,GO:0044424,GO:0044430,GO:0044446,GO:0044464,GO:0044770,GO:0044772,GO:0044843,GO:0045184,GO:0045595,GO:0045596,GO:0045597,GO:0045661,GO:0045663,GO:0045667,GO:0045668,GO:0045787,GO:0045840,GO:0045931,GO:0046332,GO:0046602,GO:0046604,GO:0046605,GO:0046607,GO:0046907,GO:0048513,GO:0048518,GO:0048519,GO:0048522,GO:0048523,GO:0048731,GO:0048762,GO:0048856,GO:0048869,GO:0050657,GO:0050658,GO:0050789,GO:0050793,GO:0050794,GO:0051020,GO:0051093,GO:0051094,GO:0051128,GO:0051130,GO:0051168,GO:0051169,GO:0051170,GO:0051179,GO:0051234,GO:0051236,GO:0051239,GO:0051241,GO:0051493,GO:0051495,GO:0051603,GO:0051641,GO:0051649,GO:0051726,GO:0051783,GO:0051785,GO:0060348,GO:0060485,GO:0065007,GO:0070507,GO:0070727,GO:0071702,GO:0071704,GO:0071705,GO:0071840,GO:0072594,GO:0090068,GO:1901564,GO:1901565,GO:1901575,GO:1901706,GO:1903047;em_KEGG_ko=ko:K15304;em_KEGG_Pathway=ko05166,map05166;em_BRITE=ko00000,ko00001
HiC_scaffold_5	gmst	mRNA	126432885	126477928	.	+	.	ID=g15279.t4;Parent=g15279;em_target=9668.ENSMPUP00000014937;em_score=965.3;em_evalue=1.4e-293;em_tcov=.;em_OGs=KOG0866@1|root,KOG0866@2759|Eukaryota,39RTP@33154|Opisthokonta,3BM20@33208|Metazoa,3CXT8@33213|Bilateria,480WI@7711|Chordata,491QH@7742|Vertebrata,3J5E5@40674|Mammalia,3EIMV@33554|Carnivora;em_COG_cat=U;em_desc=RAN binding protein 3-like;em_max_annot_lvl=33208|Metazoa;em_Preferred_name=RANBP3L;em_PFAMs=Ran_BP1;em_GOs=GO:0000082,GO:0000226,GO:0000278,GO:0001501,GO:0003674,GO:0005488,GO:0005515,GO:0005575,GO:0005622,GO:0005623,GO:0005634,GO:0005737,GO:0005813,GO:0005815,GO:0005856,GO:0006403,GO:0006405,GO:0006508,GO:0006511,GO:0006606,GO:0006807,GO:0006810,GO:0006886,GO:0006913,GO:0006996,GO:0007010,GO:0007017,GO:0007049,GO:0007051,GO:0007088,GO:0007275,GO:0007346,GO:0008104,GO:0008150,GO:0008152,GO:0008536,GO:0009056,GO:0009057,GO:0009888,GO:0009987,GO:0010564,GO:0010638,GO:0015031,GO:0015630,GO:0015833,GO:0015931,GO:0016043,GO:0017016,GO:0017038,GO:0019538,GO:0019899,GO:0019941,GO:0022402,GO:0030154,GO:0030163,GO:0030278,GO:0030279,GO:0031267,GO:0032501,GO:0032502,GO:0032886,GO:0033036,GO:0033043,GO:0033365,GO:0034504,GO:0034613,GO:0042886,GO:0043170,GO:0043226,GO:0043227,GO:0043228,GO:0043229,GO:0043231,GO:0043232,GO:0043632,GO:0044237,GO:0044238,GO:0044248,GO:0044257,GO:0044260,GO:0044265,GO:0044267,GO:0044422,GO:0044424,GO:0044430,GO:0044446,GO:0044464,GO:0044770,GO:0044772,GO:0044843,GO:0045184,GO:0045595,GO:0045596,GO:0045597,GO:0045661,GO:0045663,GO:0045667,GO:0045668,GO:0045787,GO:0045840,GO:0045931,GO:0046332,GO:0046602,GO:0046604,GO:0046605,GO:0046607,GO:0046907,GO:0048513,GO:0048518,GO:0048519,GO:0048522,GO:0048523,GO:0048731,GO:0048762,GO:0048856,GO:0048869,GO:0050657,GO:0050658,GO:0050789,GO:0050793,GO:0050794,GO:0051020,GO:0051093,GO:0051094,GO:0051128,GO:0051130,GO:0051168,GO:0051169,GO:0051170,GO:0051179,GO:0051234,GO:0051236,GO:0051239,GO:0051241,GO:0051493,GO:0051495,GO:0051603,GO:0051641,GO:0051649,GO:0051726,GO:0051783,GO:0051785,GO:0060348,GO:0060485,GO:0065007,GO:0070507,GO:0070727,GO:0071702,GO:0071704,GO:0071705,GO:0071840,GO:0072594,GO:0090068,GO:1901564,GO:1901565,GO:1901575,GO:1901706,GO:1903047;em_KEGG_ko=ko:K15304;em_KEGG_Pathway=ko05166,map05166;em_BRITE=ko00000,ko00001
HiC_scaffold_5	AUGUSTUS	mRNA	126432885	126477928	1.0	+	.	ID=g15279.t1;Parent=g15279;em_target=9668.ENSMPUP00000014937;em_score=1039.9;em_evalue=0.0;em_tcov=.;em_OGs=KOG0866@1|root,KOG0866@2759|Eukaryota,39RTP@33154|Opisthokonta,3BM20@33208|Metazoa,3CXT8@33213|Bilateria,480WI@7711|Chordata,491QH@7742|Vertebrata,3J5E5@40674|Mammalia,3EIMV@33554|Carnivora;em_COG_cat=U;em_desc=RAN binding protein 3-like;em_max_annot_lvl=33208|Metazoa;em_Preferred_name=RANBP3L;em_PFAMs=Ran_BP1;em_GOs=GO:0000082,GO:0000226,GO:0000278,GO:0001501,GO:0003674,GO:0005488,GO:0005515,GO:0005575,GO:0005622,GO:0005623,GO:0005634,GO:0005737,GO:0005813,GO:0005815,GO:0005856,GO:0006403,GO:0006405,GO:0006508,GO:0006511,GO:0006606,GO:0006807,GO:0006810,GO:0006886,GO:0006913,GO:0006996,GO:0007010,GO:0007017,GO:0007049,GO:0007051,GO:0007088,GO:0007275,GO:0007346,GO:0008104,GO:0008150,GO:0008152,GO:0008536,GO:0009056,GO:0009057,GO:0009888,GO:0009987,GO:0010564,GO:0010638,GO:0015031,GO:0015630,GO:0015833,GO:0015931,GO:0016043,GO:0017016,GO:0017038,GO:0019538,GO:0019899,GO:0019941,GO:0022402,GO:0030154,GO:0030163,GO:0030278,GO:0030279,GO:0031267,GO:0032501,GO:0032502,GO:0032886,GO:0033036,GO:0033043,GO:0033365,GO:0034504,GO:0034613,GO:0042886,GO:0043170,GO:0043226,GO:0043227,GO:0043228,GO:0043229,GO:0043231,GO:0043232,GO:0043632,GO:0044237,GO:0044238,GO:0044248,GO:0044257,GO:0044260,GO:0044265,GO:0044267,GO:0044422,GO:0044424,GO:0044430,GO:0044446,GO:0044464,GO:0044770,GO:0044772,GO:0044843,GO:0045184,GO:0045595,GO:0045596,GO:0045597,GO:0045661,GO:0045663,GO:0045667,GO:0045668,GO:0045787,GO:0045840,GO:0045931,GO:0046332,GO:0046602,GO:0046604,GO:0046605,GO:0046607,GO:0046907,GO:0048513,GO:0048518,GO:0048519,GO:0048522,GO:0048523,GO:0048731,GO:0048762,GO:0048856,GO:0048869,GO:0050657,GO:0050658,GO:0050789,GO:0050793,GO:0050794,GO:0051020,GO:0051093,GO:0051094,GO:0051128,GO:0051130,GO:0051168,GO:0051169,GO:0051170,GO:0051179,GO:0051234,GO:0051236,GO:0051239,GO:0051241,GO:0051493,GO:0051495,GO:0051603,GO:0051641,GO:0051649,GO:0051726,GO:0051783,GO:0051785,GO:0060348,GO:0060485,GO:0065007,GO:0070507,GO:0070727,GO:0071702,GO:0071704,GO:0071705,GO:0071840,GO:0072594,GO:0090068,GO:1901564,GO:1901565,GO:1901575,GO:1901706,GO:1903047;em_KEGG_ko=ko:K15304;em_KEGG_Pathway=ko05166,map05166;em_BRITE=ko00000,ko00001
HiC_scaffold_5	AUGUSTUS	intron	126432976	126455515	1.0	+	.	ID=g15279.t1.intron1;Parent=g15279.t1
HiC_scaffold_5	gmst	intron	126432976	126455515	84.573911	+	0	ID=g15279.t3.intron1;Parent=g15279.t3
HiC_scaffold_5	gmst	intron	126432976	126455515	85.510038	+	0	ID=g15279.t2.intron1;Parent=g15279.t2
HiC_scaffold_5	gmst	intron	126432976	126455515	90.620978	+	0	ID=g15279.t4.intron1;Parent=g15279.t4
HiC_scaffold_5	AUGUSTUS	exon	126455516	126455574	.	+	.	ID=g15279.t1.exon2;Parent=g15279.t1
HiC_scaffold_5	AUGUSTUS	CDS	126455516	126455574	1.0	+	2	ID=g15279.t1.CDS2;Parent=g15279.t1
HiC_scaffold_5	gmst	CDS	126455516	126455574	84.573911	+	2	ID=g15279.t3.CDS2;Parent=g15279.t3
HiC_scaffold_5	gmst	exon	126455516	126455574	84.573911	+	2	ID=g15279.t3.exon2;Parent=g15279.t3
HiC_scaffold_5	gmst	CDS	126455516	126455574	85.510038	+	2	ID=g15279.t2.CDS2;Parent=g15279.t2
HiC_scaffold_5	gmst	exon	126455516	126455574	85.510038	+	2	ID=g15279.t2.exon2;Parent=g15279.t2
HiC_scaffold_5	gmst	CDS	126455516	126455574	90.620978	+	2	ID=g15279.t4.CDS2;Parent=g15279.t4
HiC_scaffold_5	gmst	exon	126455516	126455574	90.620978	+	2	ID=g15279.t4.exon2;Parent=g15279.t4
HiC_scaffold_5	AUGUSTUS	intron	126455575	126456870	1.0	+	.	ID=g15279.t1.intron2;Parent=g15279.t1
HiC_scaffold_5	gmst	intron	126455575	126456870	84.573911	+	0	ID=g15279.t3.intron2;Parent=g15279.t3
HiC_scaffold_5	gmst	intron	126455575	126456870	85.510038	+	0	ID=g15279.t2.intron2;Parent=g15279.t2
HiC_scaffold_5	gmst	intron	126455575	126456870	90.620978	+	0	ID=g15279.t4.intron2;Parent=g15279.t4
HiC_scaffold_5	AUGUSTUS	exon	126456871	126456907	.	+	.	ID=g15279.t1.exon3;Parent=g15279.t1
HiC_scaffold_5	AUGUSTUS	CDS	126456871	126456907	1.0	+	0	ID=g15279.t1.CDS3;Parent=g15279.t1
HiC_scaffold_5	gmst	CDS	126456871	126456907	84.573911	+	0	ID=g15279.t3.CDS3;Parent=g15279.t3
HiC_scaffold_5	gmst	exon	126456871	126456907	84.573911	+	0	ID=g15279.t3.exon3;Parent=g15279.t3
HiC_scaffold_5	gmst	CDS	126456871	126456907	85.510038	+	0	ID=g15279.t2.CDS3;Parent=g15279.t2
HiC_scaffold_5	gmst	exon	126456871	126456907	85.510038	+	0	ID=g15279.t2.exon3;Parent=g15279.t2
HiC_scaffold_5	gmst	CDS	126456871	126456907	90.620978	+	0	ID=g15279.t4.CDS3;Parent=g15279.t4
HiC_scaffold_5	gmst	exon	126456871	126456907	90.620978	+	0	ID=g15279.t4.exon3;Parent=g15279.t4
HiC_scaffold_5	AUGUSTUS	intron	126456908	126457398	1.0	+	.	ID=g15279.t1.intron3;Parent=g15279.t1
HiC_scaffold_5	gmst	intron	126456908	126457398	84.573911	+	0	ID=g15279.t3.intron3;Parent=g15279.t3
HiC_scaffold_5	gmst	intron	126456908	126457398	85.510038	+	0	ID=g15279.t2.intron3;Parent=g15279.t2
HiC_scaffold_5	gmst	intron	126456908	126457398	90.620978	+	0	ID=g15279.t4.intron3;Parent=g15279.t4
HiC_scaffold_5	AUGUSTUS	exon	126457399	126457476	.	+	.	ID=g15279.t1.exon4;Parent=g15279.t1
HiC_scaffold_5	AUGUSTUS	CDS	126457399	126457476	1.0	+	2	ID=g15279.t1.CDS4;Parent=g15279.t1
HiC_scaffold_5	gmst	CDS	126457399	126457476	84.573911	+	2	ID=g15279.t3.CDS4;Parent=g15279.t3
HiC_scaffold_5	gmst	exon	126457399	126457476	84.573911	+	2	ID=g15279.t3.exon4;Parent=g15279.t3
HiC_scaffold_5	gmst	CDS	126457399	126457476	85.510038	+	2	ID=g15279.t2.CDS4;Parent=g15279.t2
HiC_scaffold_5	gmst	exon	126457399	126457476	85.510038	+	2	ID=g15279.t2.exon4;Parent=g15279.t2
HiC_scaffold_5	gmst	CDS	126457399	126457476	90.620978	+	2	ID=g15279.t4.CDS4;Parent=g15279.t4
HiC_scaffold_5	gmst	exon	126457399	126457476	90.620978	+	2	ID=g15279.t4.exon4;Parent=g15279.t4
HiC_scaffold_5	AUGUSTUS	intron	126457477	126458510	1.0	+	.	ID=g15279.t1.intron4;Parent=g15279.t1
HiC_scaffold_5	gmst	intron	126457477	126458510	90.620978	+	0	ID=g15279.t4.intron4;Parent=g15279.t4
HiC_scaffold_5	gmst	intron	126457477	126461001	85.510038	+	0	ID=g15279.t2.intron4;Parent=g15279.t2
HiC_scaffold_5	gmst	intron	126457477	126461412	84.573911	+	0	ID=g15279.t3.intron4;Parent=g15279.t3
HiC_scaffold_5	AUGUSTUS	exon	126458511	126458585	.	+	.	ID=g15279.t1.exon5;Parent=g15279.t1
HiC_scaffold_5	AUGUSTUS	CDS	126458511	126458585	1.0	+	2	ID=g15279.t1.CDS5;Parent=g15279.t1
HiC_scaffold_5	gmst	CDS	126458511	126458585	90.620978	+	2	ID=g15279.t4.CDS5;Parent=g15279.t4
HiC_scaffold_5	gmst	exon	126458511	126458585	90.620978	+	2	ID=g15279.t4.exon5;Parent=g15279.t4
HiC_scaffold_5	AUGUSTUS	intron	126458586	126461001	1.0	+	.	ID=g15279.t1.intron5;Parent=g15279.t1
HiC_scaffold_5	gmst	intron	126458586	126461412	90.620978	+	0	ID=g15279.t4.intron5;Parent=g15279.t4
HiC_scaffold_5	AUGUSTUS	exon	126461002	126461073	.	+	.	ID=g15279.t1.exon6;Parent=g15279.t1
HiC_scaffold_5	AUGUSTUS	CDS	126461002	126461073	1.0	+	2	ID=g15279.t1.CDS6;Parent=g15279.t1
HiC_scaffold_5	gmst	CDS	126461002	126461073	85.510038	+	2	ID=g15279.t2.CDS5;Parent=g15279.t2
HiC_scaffold_5	gmst	exon	126461002	126461073	85.510038	+	2	ID=g15279.t2.exon5;Parent=g15279.t2
HiC_scaffold_5	AUGUSTUS	intron	126461074	126461412	1.0	+	.	ID=g15279.t1.intron6;Parent=g15279.t1
HiC_scaffold_5	gmst	intron	126461074	126461412	85.510038	+	0	ID=g15279.t2.intron5;Parent=g15279.t2
HiC_scaffold_5	AUGUSTUS	exon	126461413	126461552	.	+	.	ID=g15279.t1.exon7;Parent=g15279.t1
HiC_scaffold_5	AUGUSTUS	CDS	126461413	126461552	1.0	+	2	ID=g15279.t1.CDS7;Parent=g15279.t1
HiC_scaffold_5	gmst	CDS	126461413	126461552	84.573911	+	2	ID=g15279.t3.CDS5;Parent=g15279.t3
HiC_scaffold_5	gmst	exon	126461413	126461552	84.573911	+	2	ID=g15279.t3.exon5;Parent=g15279.t3
HiC_scaffold_5	gmst	CDS	126461413	126461552	85.510038	+	2	ID=g15279.t2.CDS6;Parent=g15279.t2
HiC_scaffold_5	gmst	exon	126461413	126461552	85.510038	+	2	ID=g15279.t2.exon6;Parent=g15279.t2
HiC_scaffold_5	gmst	CDS	126461413	126461552	90.620978	+	2	ID=g15279.t4.CDS6;Parent=g15279.t4
HiC_scaffold_5	gmst	exon	126461413	126461552	90.620978	+	2	ID=g15279.t4.exon6;Parent=g15279.t4
HiC_scaffold_5	AUGUSTUS	intron	126461553	126464257	1.0	+	.	ID=g15279.t1.intron7;Parent=g15279.t1
HiC_scaffold_5	gmst	intron	126461553	126464257	84.573911	+	0	ID=g15279.t3.intron5;Parent=g15279.t3
HiC_scaffold_5	gmst	intron	126461553	126464257	85.510038	+	0	ID=g15279.t2.intron6;Parent=g15279.t2
HiC_scaffold_5	gmst	intron	126461553	126464257	90.620978	+	0	ID=g15279.t4.intron6;Parent=g15279.t4
HiC_scaffold_5	AUGUSTUS	exon	126464258	126464361	.	+	.	ID=g15279.t1.exon8;Parent=g15279.t1
HiC_scaffold_5	AUGUSTUS	CDS	126464258	126464361	1.0	+	0	ID=g15279.t1.CDS8;Parent=g15279.t1
HiC_scaffold_5	gmst	CDS	126464258	126464361	84.573911	+	0	ID=g15279.t3.CDS6;Parent=g15279.t3
HiC_scaffold_5	gmst	exon	126464258	126464361	84.573911	+	0	ID=g15279.t3.exon6;Parent=g15279.t3
HiC_scaffold_5	gmst	CDS	126464258	126464361	85.510038	+	0	ID=g15279.t2.CDS7;Parent=g15279.t2
HiC_scaffold_5	gmst	exon	126464258	126464361	85.510038	+	0	ID=g15279.t2.exon7;Parent=g15279.t2
HiC_scaffold_5	gmst	CDS	126464258	126464361	90.620978	+	0	ID=g15279.t4.CDS7;Parent=g15279.t4
HiC_scaffold_5	gmst	exon	126464258	126464361	90.620978	+	0	ID=g15279.t4.exon7;Parent=g15279.t4
HiC_scaffold_5	AUGUSTUS	intron	126464362	126465661	1.0	+	.	ID=g15279.t1.intron8;Parent=g15279.t1
HiC_scaffold_5	gmst	intron	126464362	126465661	84.573911	+	0	ID=g15279.t3.intron6;Parent=g15279.t3
HiC_scaffold_5	gmst	intron	126464362	126465661	85.510038	+	0	ID=g15279.t2.intron7;Parent=g15279.t2
HiC_scaffold_5	gmst	intron	126464362	126465661	90.620978	+	0	ID=g15279.t4.intron7;Parent=g15279.t4
HiC_scaffold_5	AUGUSTUS	exon	126465662	126465746	.	+	.	ID=g15279.t1.exon9;Parent=g15279.t1
HiC_scaffold_5	AUGUSTUS	CDS	126465662	126465746	1.0	+	1	ID=g15279.t1.CDS9;Parent=g15279.t1
HiC_scaffold_5	gmst	CDS	126465662	126465746	84.573911	+	1	ID=g15279.t3.CDS7;Parent=g15279.t3
HiC_scaffold_5	gmst	exon	126465662	126465746	84.573911	+	1	ID=g15279.t3.exon7;Parent=g15279.t3
HiC_scaffold_5	gmst	CDS	126465662	126465746	85.510038	+	1	ID=g15279.t2.CDS8;Parent=g15279.t2
HiC_scaffold_5	gmst	exon	126465662	126465746	85.510038	+	1	ID=g15279.t2.exon8;Parent=g15279.t2
HiC_scaffold_5	gmst	CDS	126465662	126465746	90.620978	+	1	ID=g15279.t4.CDS8;Parent=g15279.t4
HiC_scaffold_5	gmst	exon	126465662	126465746	90.620978	+	1	ID=g15279.t4.exon8;Parent=g15279.t4
HiC_scaffold_5	AUGUSTUS	intron	126465747	126468112	1.0	+	.	ID=g15279.t1.intron9;Parent=g15279.t1
HiC_scaffold_5	gmst	intron	126465747	126468112	84.573911	+	0	ID=g15279.t3.intron7;Parent=g15279.t3
HiC_scaffold_5	gmst	intron	126465747	126468112	85.510038	+	0	ID=g15279.t2.intron8;Parent=g15279.t2
HiC_scaffold_5	gmst	intron	126465747	126468112	90.620978	+	0	ID=g15279.t4.intron8;Parent=g15279.t4
HiC_scaffold_5	AUGUSTUS	exon	126468113	126468215	.	+	.	ID=g15279.t1.exon10;Parent=g15279.t1
HiC_scaffold_5	AUGUSTUS	CDS	126468113	126468215	1.0	+	0	ID=g15279.t1.CDS10;Parent=g15279.t1
HiC_scaffold_5	gmst	CDS	126468113	126468215	84.573911	+	0	ID=g15279.t3.CDS8;Parent=g15279.t3
HiC_scaffold_5	gmst	exon	126468113	126468215	84.573911	+	0	ID=g15279.t3.exon8;Parent=g15279.t3
HiC_scaffold_5	gmst	CDS	126468113	126468215	85.510038	+	0	ID=g15279.t2.CDS9;Parent=g15279.t2
HiC_scaffold_5	gmst	exon	126468113	126468215	85.510038	+	0	ID=g15279.t2.exon9;Parent=g15279.t2
HiC_scaffold_5	gmst	CDS	126468113	126468215	90.620978	+	0	ID=g15279.t4.CDS9;Parent=g15279.t4
HiC_scaffold_5	gmst	exon	126468113	126468215	90.620978	+	0	ID=g15279.t4.exon9;Parent=g15279.t4
HiC_scaffold_5	AUGUSTUS	intron	126468216	126468797	1.0	+	.	ID=g15279.t1.intron10;Parent=g15279.t1
HiC_scaffold_5	gmst	intron	126468216	126468797	84.573911	+	0	ID=g15279.t3.intron8;Parent=g15279.t3
HiC_scaffold_5	gmst	intron	126468216	126468797	85.510038	+	0	ID=g15279.t2.intron9;Parent=g15279.t2
HiC_scaffold_5	gmst	intron	126468216	126468797	90.620978	+	0	ID=g15279.t4.intron9;Parent=g15279.t4
HiC_scaffold_5	AUGUSTUS	exon	126468798	126468928	.	+	.	ID=g15279.t1.exon11;Parent=g15279.t1
HiC_scaffold_5	AUGUSTUS	CDS	126468798	126468928	1.0	+	2	ID=g15279.t1.CDS11;Parent=g15279.t1
HiC_scaffold_5	gmst	CDS	126468798	126468928	84.573911	+	2	ID=g15279.t3.CDS9;Parent=g15279.t3
HiC_scaffold_5	gmst	exon	126468798	126468928	84.573911	+	2	ID=g15279.t3.exon9;Parent=g15279.t3
HiC_scaffold_5	gmst	CDS	126468798	126468928	85.510038	+	2	ID=g15279.t2.CDS10;Parent=g15279.t2
HiC_scaffold_5	gmst	exon	126468798	126468928	85.510038	+	2	ID=g15279.t2.exon10;Parent=g15279.t2
HiC_scaffold_5	gmst	CDS	126468798	126468928	90.620978	+	2	ID=g15279.t4.CDS10;Parent=g15279.t4
HiC_scaffold_5	gmst	exon	126468798	126468928	90.620978	+	2	ID=g15279.t4.exon10;Parent=g15279.t4
HiC_scaffold_5	AUGUSTUS	intron	126468929	126470518	1.0	+	.	ID=g15279.t1.intron11;Parent=g15279.t1
HiC_scaffold_5	gmst	intron	126468929	126470518	84.573911	+	0	ID=g15279.t3.intron9;Parent=g15279.t3
HiC_scaffold_5	gmst	intron	126468929	126470518	85.510038	+	0	ID=g15279.t2.intron10;Parent=g15279.t2
HiC_scaffold_5	gmst	intron	126468929	126470518	90.620978	+	0	ID=g15279.t4.intron10;Parent=g15279.t4
HiC_scaffold_5	AUGUSTUS	exon	126470519	126470639	.	+	.	ID=g15279.t1.exon12;Parent=g15279.t1
HiC_scaffold_5	AUGUSTUS	CDS	126470519	126470639	1.0	+	0	ID=g15279.t1.CDS12;Parent=g15279.t1
HiC_scaffold_5	gmst	CDS	126470519	126470639	84.573911	+	0	ID=g15279.t3.CDS10;Parent=g15279.t3
HiC_scaffold_5	gmst	exon	126470519	126470639	84.573911	+	0	ID=g15279.t3.exon10;Parent=g15279.t3
HiC_scaffold_5	gmst	CDS	126470519	126470639	85.510038	+	0	ID=g15279.t2.CDS11;Parent=g15279.t2
HiC_scaffold_5	gmst	exon	126470519	126470639	85.510038	+	0	ID=g15279.t2.exon11;Parent=g15279.t2
HiC_scaffold_5	gmst	CDS	126470519	126470639	90.620978	+	0	ID=g15279.t4.CDS11;Parent=g15279.t4
HiC_scaffold_5	gmst	exon	126470519	126470639	90.620978	+	0	ID=g15279.t4.exon11;Parent=g15279.t4
HiC_scaffold_5	AUGUSTUS	intron	126470640	126472057	1.0	+	.	ID=g15279.t1.intron12;Parent=g15279.t1
HiC_scaffold_5	gmst	intron	126470640	126472057	84.573911	+	0	ID=g15279.t3.intron10;Parent=g15279.t3
HiC_scaffold_5	gmst	intron	126470640	126472057	85.510038	+	0	ID=g15279.t2.intron11;Parent=g15279.t2
HiC_scaffold_5	gmst	intron	126470640	126472057	90.620978	+	0	ID=g15279.t4.intron11;Parent=g15279.t4
HiC_scaffold_5	AUGUSTUS	exon	126472058	126472200	.	+	.	ID=g15279.t1.exon13;Parent=g15279.t1
HiC_scaffold_5	AUGUSTUS	CDS	126472058	126472200	1.0	+	2	ID=g15279.t1.CDS13;Parent=g15279.t1
HiC_scaffold_5	gmst	CDS	126472058	126472200	84.573911	+	2	ID=g15279.t3.CDS11;Parent=g15279.t3
HiC_scaffold_5	gmst	exon	126472058	126472200	84.573911	+	2	ID=g15279.t3.exon11;Parent=g15279.t3
HiC_scaffold_5	gmst	CDS	126472058	126472200	85.510038	+	2	ID=g15279.t2.CDS12;Parent=g15279.t2
HiC_scaffold_5	gmst	exon	126472058	126472200	85.510038	+	2	ID=g15279.t2.exon12;Parent=g15279.t2
HiC_scaffold_5	gmst	CDS	126472058	126472200	90.620978	+	2	ID=g15279.t4.CDS12;Parent=g15279.t4
HiC_scaffold_5	gmst	exon	126472058	126472200	90.620978	+	2	ID=g15279.t4.exon12;Parent=g15279.t4
HiC_scaffold_5	AUGUSTUS	intron	126472201	126476088	1.0	+	.	ID=g15279.t1.intron13;Parent=g15279.t1
HiC_scaffold_5	gmst	intron	126472201	126476088	84.573911	+	0	ID=g15279.t3.intron11;Parent=g15279.t3
HiC_scaffold_5	gmst	intron	126472201	126476088	85.510038	+	0	ID=g15279.t2.intron12;Parent=g15279.t2
HiC_scaffold_5	gmst	intron	126472201	126476088	90.620978	+	0	ID=g15279.t4.intron12;Parent=g15279.t4
HiC_scaffold_5	AUGUSTUS	exon	126476089	126476278	.	+	.	ID=g15279.t1.exon14;Parent=g15279.t1
HiC_scaffold_5	AUGUSTUS	CDS	126476089	126476278	1.0	+	0	ID=g15279.t1.CDS14;Parent=g15279.t1
HiC_scaffold_5	gmst	CDS	126476089	126476278	84.573911	+	0	ID=g15279.t3.CDS12;Parent=g15279.t3
HiC_scaffold_5	gmst	exon	126476089	126476278	84.573911	+	0	ID=g15279.t3.exon12;Parent=g15279.t3
HiC_scaffold_5	gmst	CDS	126476089	126476278	85.510038	+	0	ID=g15279.t2.CDS13;Parent=g15279.t2
HiC_scaffold_5	gmst	exon	126476089	126476278	85.510038	+	0	ID=g15279.t2.exon13;Parent=g15279.t2
HiC_scaffold_5	gmst	CDS	126476089	126476278	90.620978	+	0	ID=g15279.t4.CDS13;Parent=g15279.t4
HiC_scaffold_5	gmst	exon	126476089	126476278	90.620978	+	0	ID=g15279.t4.exon13;Parent=g15279.t4
HiC_scaffold_5	AUGUSTUS	intron	126476279	126477884	1.0	+	.	ID=g15279.t1.intron14;Parent=g15279.t1
HiC_scaffold_5	gmst	intron	126476279	126477884	84.573911	+	0	ID=g15279.t3.intron12;Parent=g15279.t3
HiC_scaffold_5	gmst	intron	126476279	126477884	85.510038	+	0	ID=g15279.t2.intron13;Parent=g15279.t2
HiC_scaffold_5	gmst	intron	126476279	126477884	90.620978	+	0	ID=g15279.t4.intron13;Parent=g15279.t4
HiC_scaffold_5	AUGUSTUS	exon	126477885	126477928	.	+	.	ID=g15279.t1.exon15;Parent=g15279.t1
HiC_scaffold_5	AUGUSTUS	CDS	126477885	126477928	1.0	+	2	ID=g15279.t1.CDS15;Parent=g15279.t1
HiC_scaffold_5	gmst	CDS	126477885	126477928	84.573911	+	2	ID=g15279.t3.CDS13;Parent=g15279.t3
HiC_scaffold_5	gmst	exon	126477885	126477928	84.573911	+	2	ID=g15279.t3.exon13;Parent=g15279.t3
HiC_scaffold_5	gmst	CDS	126477885	126477928	85.510038	+	2	ID=g15279.t2.CDS14;Parent=g15279.t2
HiC_scaffold_5	gmst	exon	126477885	126477928	85.510038	+	2	ID=g15279.t2.exon14;Parent=g15279.t2
HiC_scaffold_5	gmst	CDS	126477885	126477928	90.620978	+	2	ID=g15279.t4.CDS14;Parent=g15279.t4
HiC_scaffold_5	gmst	exon	126477885	126477928	90.620978	+	2	ID=g15279.t4.exon14;Parent=g15279.t4
HiC_scaffold_5	AUGUSTUS	stop_codon	126477926	126477928	.	+	0	ID=g15279.t1.stop1;Parent=g15279.t1
HiC_scaffold_5	gmst	stop_codon	126477926	126477928	84.573911	+	0	ID=g15279.t3.stop1;Parent=g15279.t3
HiC_scaffold_5	gmst	stop_codon	126477926	126477928	85.510038	+	0	ID=g15279.t2.stop1;Parent=g15279.t2
HiC_scaffold_5	gmst	stop_codon	126477926	126477928	90.620978	+	0	ID=g15279.t4.stop1;Parent=g15279.t4
HiC_scaffold_5	GeneMark.hmm3	start_codon	126483568	126483570	.	+	0	ID=g15280.t3.start1;Parent=g15280.t3
HiC_scaffold_5	GeneMark.hmm3	CDS	126483568	126483828	.	+	0	ID=g15280.t3.CDS1;Parent=g15280.t3
HiC_scaffold_5	GeneMark.hmm3	exon	126483568	126483828	.	+	0	ID=g15280.t3.exon1;Parent=g15280.t3
HiC_scaffold_5	AUGUSTUS	gene	126483568	126527912	.	+	.	ID=g15280
HiC_scaffold_5	GeneMark.hmm3	mRNA	126483568	126527912	.	+	.	ID=g15280.t3;Parent=g15280;em_target=61622.XP_010361199.1;em_score=1034.1;em_evalue=0.0;em_tcov=.;em_OGs=KOG4180@1|root,KOG4180@2759|Eukaryota,38F3S@33154|Opisthokonta,3BFBE@33208|Metazoa,3CWZZ@33213|Bilateria,485CN@7711|Chordata,492RC@7742|Vertebrata,3JFNE@40674|Mammalia,35DA6@314146|Euarchontoglires,4M633@9443|Primates,363SP@314294|Cercopithecoidea;em_COG_cat=S;em_desc=Mitochondrial NAD( ) kinase that phosphorylates NAD( ) to yield NADP( ). Can use both ATP or inorganic polyphosphate as the phosphoryl donor;em_max_annot_lvl=33208|Metazoa;em_Preferred_name=NADK2;em_EC=2.7.1.23;em_KEGG_ko=ko:K00858;em_KEGG_Pathway=ko00760,ko01100,map00760,map01100;em_KEGG_Reaction=R00104;em_KEGG_rclass=RC00002,RC00078;em_BRITE=ko00000,ko00001,ko01000;em_PFAMs=NAD_kinase;em_GOs=GO:0003674,GO:0003824,GO:0003951,GO:0005488,GO:0005515,GO:0005575,GO:0005622,GO:0005623,GO:0005737,GO:0005739,GO:0005759,GO:0006139,GO:0006725,GO:0006732,GO:0006733,GO:0006753,GO:0006793,GO:0006796,GO:0006807,GO:0008150,GO:0008152,GO:0009117,GO:0009987,GO:0016301,GO:0016310,GO:0016740,GO:0016772,GO:0016773,GO:0019362,GO:0019637,GO:0019674,GO:0031974,GO:0034641,GO:0042802,GO:0042803,GO:0043226,GO:0043227,GO:0043229,GO:0043231,GO:0043233,GO:0044237,GO:0044238,GO:0044281,GO:0044422,GO:0044424,GO:0044429,GO:0044444,GO:0044446,GO:0044464,GO:0046483,GO:0046496,GO:0046983,GO:0051186,GO:0055086,GO:0070013,GO:0071704,GO:0072524,GO:1901360,GO:1901564
HiC_scaffold_5	GeneMark.hmm3	intron	126483829	126483999	.	+	0	ID=g15280.t3.intron1;Parent=g15280.t3
HiC_scaffold_5	GeneMark.hmm3	CDS	126484000	126484084	.	+	0	ID=g15280.t3.CDS2;Parent=g15280.t3
HiC_scaffold_5	GeneMark.hmm3	exon	126484000	126484084	.	+	0	ID=g15280.t3.exon2;Parent=g15280.t3
HiC_scaffold_5	GeneMark.hmm3	intron	126484085	126484116	.	+	1	ID=g15280.t3.intron2;Parent=g15280.t3
HiC_scaffold_5	GeneMark.hmm3	CDS	126484117	126484505	.	+	2	ID=g15280.t3.CDS3;Parent=g15280.t3
HiC_scaffold_5	GeneMark.hmm3	exon	126484117	126484505	.	+	2	ID=g15280.t3.exon3;Parent=g15280.t3
HiC_scaffold_5	AUGUSTUS	start_codon	126484206	126484208	.	+	0	ID=g15280.t1.start1;Parent=g15280.t1
HiC_scaffold_5	AUGUSTUS	start_codon	126484206	126484208	.	+	0	ID=g15280.t2.start1;Parent=g15280.t2
HiC_scaffold_5	AUGUSTUS	exon	126484206	126484505	.	+	.	ID=g15280.t1.exon1;Parent=g15280.t1
HiC_scaffold_5	AUGUSTUS	exon	126484206	126484505	.	+	.	ID=g15280.t2.exon1;Parent=g15280.t2
HiC_scaffold_5	AUGUSTUS	CDS	126484206	126484505	1.0	+	0	ID=g15280.t1.CDS1;Parent=g15280.t1
HiC_scaffold_5	AUGUSTUS	CDS	126484206	126484505	1.0	+	0	ID=g15280.t2.CDS1;Parent=g15280.t2
HiC_scaffold_5	AUGUSTUS	mRNA	126484206	126527912	1.0	+	.	ID=g15280.t1;Parent=g15280;em_target=9707.XP_004403999.1;em_score=1006.2;em_evalue=4.9e-306;em_tcov=.;em_OGs=KOG4180@1|root,KOG4180@2759|Eukaryota,38F3S@33154|Opisthokonta,3BFBE@33208|Metazoa,3CWZZ@33213|Bilateria,485CN@7711|Chordata,492RC@7742|Vertebrata,3JFNE@40674|Mammalia,3EUQE@33554|Carnivora;em_COG_cat=S;em_desc=NAD kinase 2, mitochondrial;em_max_annot_lvl=33208|Metazoa;em_Preferred_name=NADK2;em_EC=2.7.1.23;em_KEGG_ko=ko:K00858;em_KEGG_Pathway=ko00760,ko01100,map00760,map01100;em_KEGG_Reaction=R00104;em_KEGG_rclass=RC00002,RC00078;em_BRITE=ko00000,ko00001,ko01000;em_PFAMs=NAD_kinase;em_GOs=GO:0003674,GO:0003824,GO:0003951,GO:0005488,GO:0005515,GO:0005575,GO:0005622,GO:0005623,GO:0005737,GO:0005739,GO:0005759,GO:0006139,GO:0006725,GO:0006732,GO:0006733,GO:0006753,GO:0006793,GO:0006796,GO:0006807,GO:0008150,GO:0008152,GO:0009117,GO:0009987,GO:0016301,GO:0016310,GO:0016740,GO:0016772,GO:0016773,GO:0019362,GO:0019637,GO:0019674,GO:0031974,GO:0034641,GO:0042802,GO:0042803,GO:0043226,GO:0043227,GO:0043229,GO:0043231,GO:0043233,GO:0044237,GO:0044238,GO:0044281,GO:0044422,GO:0044424,GO:0044429,GO:0044444,GO:0044446,GO:0044464,GO:0046483,GO:0046496,GO:0046983,GO:0051186,GO:0055086,GO:0070013,GO:0071704,GO:0072524,GO:1901360,GO:1901564
HiC_scaffold_5	AUGUSTUS	mRNA	126484206	126527912	1.0	+	.	ID=g15280.t2;Parent=g15280;em_target=61622.XP_010361199.1;em_score=1034.9;em_evalue=0.0;em_tcov=.;em_OGs=KOG4180@1|root,KOG4180@2759|Eukaryota,38F3S@33154|Opisthokonta,3BFBE@33208|Metazoa,3CWZZ@33213|Bilateria,485CN@7711|Chordata,492RC@7742|Vertebrata,3JFNE@40674|Mammalia,35DA6@314146|Euarchontoglires,4M633@9443|Primates,363SP@314294|Cercopithecoidea;em_COG_cat=S;em_desc=Mitochondrial NAD( ) kinase that phosphorylates NAD( ) to yield NADP( ). Can use both ATP or inorganic polyphosphate as the phosphoryl donor;em_max_annot_lvl=33208|Metazoa;em_Preferred_name=NADK2;em_EC=2.7.1.23;em_KEGG_ko=ko:K00858;em_KEGG_Pathway=ko00760,ko01100,map00760,map01100;em_KEGG_Reaction=R00104;em_KEGG_rclass=RC00002,RC00078;em_BRITE=ko00000,ko00001,ko01000;em_PFAMs=NAD_kinase;em_GOs=GO:0003674,GO:0003824,GO:0003951,GO:0005488,GO:0005515,GO:0005575,GO:0005622,GO:0005623,GO:0005737,GO:0005739,GO:0005759,GO:0006139,GO:0006725,GO:0006732,GO:0006733,GO:0006753,GO:0006793,GO:0006796,GO:0006807,GO:0008150,GO:0008152,GO:0009117,GO:0009987,GO:0016301,GO:0016310,GO:0016740,GO:0016772,GO:0016773,GO:0019362,GO:0019637,GO:0019674,GO:0031974,GO:0034641,GO:0042802,GO:0042803,GO:0043226,GO:0043227,GO:0043229,GO:0043231,GO:0043233,GO:0044237,GO:0044238,GO:0044281,GO:0044422,GO:0044424,GO:0044429,GO:0044444,GO:0044446,GO:0044464,GO:0046483,GO:0046496,GO:0046983,GO:0051186,GO:0055086,GO:0070013,GO:0071704,GO:0072524,GO:1901360,GO:1901564
HiC_scaffold_5	GeneMark.hmm3	intron	126484506	126496877	.	+	0	ID=g15280.t3.intron3;Parent=g15280.t3
HiC_scaffold_5	AUGUSTUS	intron	126484506	126496877	1.0	+	.	ID=g15280.t1.intron1;Parent=g15280.t1
HiC_scaffold_5	AUGUSTUS	intron	126484506	126496877	1.0	+	.	ID=g15280.t2.intron1;Parent=g15280.t2
HiC_scaffold_5	AUGUSTUS	exon	126496878	126496966	.	+	.	ID=g15280.t1.exon2;Parent=g15280.t1
HiC_scaffold_5	AUGUSTUS	exon	126496878	126496966	.	+	.	ID=g15280.t2.exon2;Parent=g15280.t2
HiC_scaffold_5	GeneMark.hmm3	CDS	126496878	126496966	.	+	0	ID=g15280.t3.CDS4;Parent=g15280.t3
HiC_scaffold_5	GeneMark.hmm3	exon	126496878	126496966	.	+	0	ID=g15280.t3.exon4;Parent=g15280.t3
HiC_scaffold_5	AUGUSTUS	CDS	126496878	126496966	1.0	+	0	ID=g15280.t1.CDS2;Parent=g15280.t1
HiC_scaffold_5	AUGUSTUS	CDS	126496878	126496966	1.0	+	0	ID=g15280.t2.CDS2;Parent=g15280.t2
HiC_scaffold_5	GeneMark.hmm3	intron	126496967	126497847	.	+	2	ID=g15280.t3.intron4;Parent=g15280.t3
HiC_scaffold_5	AUGUSTUS	intron	126496967	126497847	1.0	+	.	ID=g15280.t1.intron2;Parent=g15280.t1
HiC_scaffold_5	AUGUSTUS	intron	126496967	126497847	1.0	+	.	ID=g15280.t2.intron2;Parent=g15280.t2
HiC_scaffold_5	AUGUSTUS	exon	126497848	126497936	.	+	.	ID=g15280.t1.exon3;Parent=g15280.t1
HiC_scaffold_5	AUGUSTUS	exon	126497848	126497936	.	+	.	ID=g15280.t2.exon3;Parent=g15280.t2
HiC_scaffold_5	GeneMark.hmm3	CDS	126497848	126497936	.	+	1	ID=g15280.t3.CDS5;Parent=g15280.t3
HiC_scaffold_5	GeneMark.hmm3	exon	126497848	126497936	.	+	1	ID=g15280.t3.exon5;Parent=g15280.t3
HiC_scaffold_5	AUGUSTUS	CDS	126497848	126497936	1.0	+	1	ID=g15280.t1.CDS3;Parent=g15280.t1
HiC_scaffold_5	AUGUSTUS	CDS	126497848	126497936	1.0	+	1	ID=g15280.t2.CDS3;Parent=g15280.t2
HiC_scaffold_5	GeneMark.hmm3	intron	126497937	126499205	.	+	1	ID=g15280.t3.intron5;Parent=g15280.t3
HiC_scaffold_5	AUGUSTUS	intron	126497937	126499205	1.0	+	.	ID=g15280.t1.intron3;Parent=g15280.t1
HiC_scaffold_5	AUGUSTUS	intron	126497937	126499205	1.0	+	.	ID=g15280.t2.intron3;Parent=g15280.t2
HiC_scaffold_5	AUGUSTUS	exon	126499206	126499287	.	+	.	ID=g15280.t1.exon4;Parent=g15280.t1
HiC_scaffold_5	AUGUSTUS	exon	126499206	126499287	.	+	.	ID=g15280.t2.exon4;Parent=g15280.t2
HiC_scaffold_5	GeneMark.hmm3	CDS	126499206	126499287	.	+	2	ID=g15280.t3.CDS6;Parent=g15280.t3
HiC_scaffold_5	GeneMark.hmm3	exon	126499206	126499287	.	+	2	ID=g15280.t3.exon6;Parent=g15280.t3
HiC_scaffold_5	AUGUSTUS	CDS	126499206	126499287	1.0	+	2	ID=g15280.t1.CDS4;Parent=g15280.t1
HiC_scaffold_5	AUGUSTUS	CDS	126499206	126499287	1.0	+	2	ID=g15280.t2.CDS4;Parent=g15280.t2
HiC_scaffold_5	GeneMark.hmm3	intron	126499288	126505592	.	+	2	ID=g15280.t3.intron6;Parent=g15280.t3
HiC_scaffold_5	AUGUSTUS	intron	126499288	126505592	1.0	+	.	ID=g15280.t1.intron4;Parent=g15280.t1
HiC_scaffold_5	AUGUSTUS	intron	126499288	126505592	1.0	+	.	ID=g15280.t2.intron4;Parent=g15280.t2
HiC_scaffold_5	AUGUSTUS	exon	126505593	126505676	.	+	.	ID=g15280.t1.exon5;Parent=g15280.t1
HiC_scaffold_5	AUGUSTUS	exon	126505593	126505676	.	+	.	ID=g15280.t2.exon5;Parent=g15280.t2
HiC_scaffold_5	GeneMark.hmm3	CDS	126505593	126505676	.	+	1	ID=g15280.t3.CDS7;Parent=g15280.t3
HiC_scaffold_5	GeneMark.hmm3	exon	126505593	126505676	.	+	1	ID=g15280.t3.exon7;Parent=g15280.t3
HiC_scaffold_5	AUGUSTUS	CDS	126505593	126505676	1.0	+	1	ID=g15280.t1.CDS5;Parent=g15280.t1
HiC_scaffold_5	AUGUSTUS	CDS	126505593	126505676	1.0	+	1	ID=g15280.t2.CDS5;Parent=g15280.t2
HiC_scaffold_5	GeneMark.hmm3	intron	126505677	126507061	.	+	2	ID=g15280.t3.intron7;Parent=g15280.t3
HiC_scaffold_5	AUGUSTUS	intron	126505677	126507061	1.0	+	.	ID=g15280.t1.intron5;Parent=g15280.t1
HiC_scaffold_5	AUGUSTUS	intron	126505677	126507061	1.0	+	.	ID=g15280.t2.intron5;Parent=g15280.t2
HiC_scaffold_5	AUGUSTUS	exon	126507062	126507198	.	+	.	ID=g15280.t1.exon6;Parent=g15280.t1
HiC_scaffold_5	AUGUSTUS	exon	126507062	126507198	.	+	.	ID=g15280.t2.exon6;Parent=g15280.t2
HiC_scaffold_5	GeneMark.hmm3	CDS	126507062	126507198	.	+	1	ID=g15280.t3.CDS8;Parent=g15280.t3
HiC_scaffold_5	GeneMark.hmm3	exon	126507062	126507198	.	+	1	ID=g15280.t3.exon8;Parent=g15280.t3
HiC_scaffold_5	AUGUSTUS	CDS	126507062	126507198	1.0	+	1	ID=g15280.t1.CDS6;Parent=g15280.t1
HiC_scaffold_5	AUGUSTUS	CDS	126507062	126507198	1.0	+	1	ID=g15280.t2.CDS6;Parent=g15280.t2
HiC_scaffold_5	GeneMark.hmm3	intron	126507199	126510021	.	+	1	ID=g15280.t3.intron8;Parent=g15280.t3
HiC_scaffold_5	AUGUSTUS	intron	126507199	126510021	1.0	+	.	ID=g15280.t1.intron6;Parent=g15280.t1
HiC_scaffold_5	AUGUSTUS	intron	126507199	126510021	1.0	+	.	ID=g15280.t2.intron6;Parent=g15280.t2
HiC_scaffold_5	AUGUSTUS	exon	126510022	126510100	.	+	.	ID=g15280.t1.exon7;Parent=g15280.t1
HiC_scaffold_5	AUGUSTUS	exon	126510022	126510100	.	+	.	ID=g15280.t2.exon7;Parent=g15280.t2
HiC_scaffold_5	GeneMark.hmm3	CDS	126510022	126510100	.	+	2	ID=g15280.t3.CDS9;Parent=g15280.t3
HiC_scaffold_5	GeneMark.hmm3	exon	126510022	126510100	.	+	2	ID=g15280.t3.exon9;Parent=g15280.t3
HiC_scaffold_5	AUGUSTUS	CDS	126510022	126510100	1.0	+	2	ID=g15280.t1.CDS7;Parent=g15280.t1
HiC_scaffold_5	AUGUSTUS	CDS	126510022	126510100	1.0	+	2	ID=g15280.t2.CDS7;Parent=g15280.t2
HiC_scaffold_5	GeneMark.hmm3	intron	126510101	126513046	.	+	2	ID=g15280.t3.intron9;Parent=g15280.t3
HiC_scaffold_5	AUGUSTUS	intron	126510101	126513046	1.0	+	.	ID=g15280.t2.intron7;Parent=g15280.t2
HiC_scaffold_5	AUGUSTUS	intron	126510101	126514435	1.0	+	.	ID=g15280.t1.intron7;Parent=g15280.t1
HiC_scaffold_5	AUGUSTUS	exon	126513047	126513112	.	+	.	ID=g15280.t2.exon8;Parent=g15280.t2
HiC_scaffold_5	GeneMark.hmm3	CDS	126513047	126513112	.	+	1	ID=g15280.t3.CDS10;Parent=g15280.t3
HiC_scaffold_5	GeneMark.hmm3	exon	126513047	126513112	.	+	1	ID=g15280.t3.exon10;Parent=g15280.t3
HiC_scaffold_5	AUGUSTUS	CDS	126513047	126513112	1.0	+	1	ID=g15280.t2.CDS8;Parent=g15280.t2
HiC_scaffold_5	GeneMark.hmm3	intron	126513113	126514435	.	+	2	ID=g15280.t3.intron10;Parent=g15280.t3
HiC_scaffold_5	AUGUSTUS	intron	126513113	126514435	1.0	+	.	ID=g15280.t2.intron8;Parent=g15280.t2
HiC_scaffold_5	AUGUSTUS	exon	126514436	126514531	.	+	.	ID=g15280.t1.exon8;Parent=g15280.t1
HiC_scaffold_5	AUGUSTUS	exon	126514436	126514531	.	+	.	ID=g15280.t2.exon9;Parent=g15280.t2
HiC_scaffold_5	GeneMark.hmm3	CDS	126514436	126514531	.	+	1	ID=g15280.t3.CDS11;Parent=g15280.t3
HiC_scaffold_5	GeneMark.hmm3	exon	126514436	126514531	.	+	1	ID=g15280.t3.exon11;Parent=g15280.t3
HiC_scaffold_5	AUGUSTUS	CDS	126514436	126514531	1.0	+	1	ID=g15280.t1.CDS8;Parent=g15280.t1
HiC_scaffold_5	AUGUSTUS	CDS	126514436	126514531	1.0	+	1	ID=g15280.t2.CDS9;Parent=g15280.t2
HiC_scaffold_5	GeneMark.hmm3	intron	126514532	126522840	.	+	2	ID=g15280.t3.intron11;Parent=g15280.t3
HiC_scaffold_5	AUGUSTUS	intron	126514532	126522840	1.0	+	.	ID=g15280.t1.intron8;Parent=g15280.t1
HiC_scaffold_5	AUGUSTUS	intron	126514532	126522840	1.0	+	.	ID=g15280.t2.intron9;Parent=g15280.t2
HiC_scaffold_5	AUGUSTUS	exon	126522841	126522896	.	+	.	ID=g15280.t1.exon9;Parent=g15280.t1
HiC_scaffold_5	AUGUSTUS	exon	126522841	126522896	.	+	.	ID=g15280.t2.exon10;Parent=g15280.t2
HiC_scaffold_5	GeneMark.hmm3	CDS	126522841	126522896	.	+	1	ID=g15280.t3.CDS12;Parent=g15280.t3
HiC_scaffold_5	GeneMark.hmm3	exon	126522841	126522896	.	+	1	ID=g15280.t3.exon12;Parent=g15280.t3
HiC_scaffold_5	AUGUSTUS	CDS	126522841	126522896	1.0	+	1	ID=g15280.t1.CDS9;Parent=g15280.t1
HiC_scaffold_5	AUGUSTUS	CDS	126522841	126522896	1.0	+	1	ID=g15280.t2.CDS10;Parent=g15280.t2
HiC_scaffold_5	GeneMark.hmm3	intron	126522897	126523026	.	+	1	ID=g15280.t3.intron12;Parent=g15280.t3
HiC_scaffold_5	AUGUSTUS	intron	126522897	126523026	1.0	+	.	ID=g15280.t1.intron9;Parent=g15280.t1
HiC_scaffold_5	AUGUSTUS	intron	126522897	126523026	1.0	+	.	ID=g15280.t2.intron10;Parent=g15280.t2
HiC_scaffold_5	AUGUSTUS	exon	126523027	126523080	.	+	.	ID=g15280.t1.exon10;Parent=g15280.t1
HiC_scaffold_5	AUGUSTUS	exon	126523027	126523080	.	+	.	ID=g15280.t2.exon11;Parent=g15280.t2
HiC_scaffold_5	GeneMark.hmm3	CDS	126523027	126523080	.	+	2	ID=g15280.t3.CDS13;Parent=g15280.t3
HiC_scaffold_5	GeneMark.hmm3	exon	126523027	126523080	.	+	2	ID=g15280.t3.exon13;Parent=g15280.t3
HiC_scaffold_5	AUGUSTUS	CDS	126523027	126523080	1.0	+	2	ID=g15280.t1.CDS10;Parent=g15280.t1
HiC_scaffold_5	AUGUSTUS	CDS	126523027	126523080	1.0	+	2	ID=g15280.t2.CDS11;Parent=g15280.t2
HiC_scaffold_5	GeneMark.hmm3	intron	126523081	126525310	.	+	1	ID=g15280.t3.intron13;Parent=g15280.t3
HiC_scaffold_5	AUGUSTUS	intron	126523081	126525310	1.0	+	.	ID=g15280.t1.intron10;Parent=g15280.t1
HiC_scaffold_5	AUGUSTUS	intron	126523081	126525310	1.0	+	.	ID=g15280.t2.intron11;Parent=g15280.t2
HiC_scaffold_5	AUGUSTUS	exon	126525311	126525434	.	+	.	ID=g15280.t1.exon11;Parent=g15280.t1
HiC_scaffold_5	AUGUSTUS	exon	126525311	126525434	.	+	.	ID=g15280.t2.exon12;Parent=g15280.t2
HiC_scaffold_5	GeneMark.hmm3	CDS	126525311	126525434	.	+	2	ID=g15280.t3.CDS14;Parent=g15280.t3
HiC_scaffold_5	GeneMark.hmm3	exon	126525311	126525434	.	+	2	ID=g15280.t3.exon14;Parent=g15280.t3
HiC_scaffold_5	AUGUSTUS	CDS	126525311	126525434	1.0	+	2	ID=g15280.t1.CDS11;Parent=g15280.t1
HiC_scaffold_5	AUGUSTUS	CDS	126525311	126525434	1.0	+	2	ID=g15280.t2.CDS12;Parent=g15280.t2
HiC_scaffold_5	GeneMark.hmm3	intron	126525435	126527773	.	+	2	ID=g15280.t3.intron14;Parent=g15280.t3
HiC_scaffold_5	AUGUSTUS	intron	126525435	126527773	1.0	+	.	ID=g15280.t1.intron11;Parent=g15280.t1
HiC_scaffold_5	AUGUSTUS	intron	126525435	126527773	1.0	+	.	ID=g15280.t2.intron12;Parent=g15280.t2
HiC_scaffold_5	AUGUSTUS	exon	126527774	126527912	.	+	.	ID=g15280.t1.exon12;Parent=g15280.t1
HiC_scaffold_5	AUGUSTUS	exon	126527774	126527912	.	+	.	ID=g15280.t2.exon13;Parent=g15280.t2
HiC_scaffold_5	GeneMark.hmm3	CDS	126527774	126527912	.	+	1	ID=g15280.t3.CDS15;Parent=g15280.t3
HiC_scaffold_5	GeneMark.hmm3	exon	126527774	126527912	.	+	1	ID=g15280.t3.exon15;Parent=g15280.t3
HiC_scaffold_5	AUGUSTUS	CDS	126527774	126527912	1.0	+	1	ID=g15280.t1.CDS12;Parent=g15280.t1
HiC_scaffold_5	AUGUSTUS	CDS	126527774	126527912	1.0	+	1	ID=g15280.t2.CDS13;Parent=g15280.t2
HiC_scaffold_5	AUGUSTUS	stop_codon	126527910	126527912	.	+	0	ID=g15280.t1.stop1;Parent=g15280.t1
HiC_scaffold_5	AUGUSTUS	stop_codon	126527910	126527912	.	+	0	ID=g15280.t2.stop1;Parent=g15280.t2
HiC_scaffold_5	GeneMark.hmm3	stop_codon	126527910	126527912	.	+	0	ID=g15280.t3.stop1;Parent=g15280.t3
HiC_scaffold_5	AUGUSTUS	stop_codon	126547076	126547078	.	-	0	ID=g15281.t1.stop1;Parent=g15281.t1
HiC_scaffold_5	AUGUSTUS	exon	126547076	126547289	.	-	.	ID=g15281.t1.exon1;Parent=g15281.t1
HiC_scaffold_5	AUGUSTUS	CDS	126547076	126547289	1.0	-	1	ID=g15281.t1.CDS1;Parent=g15281.t1
HiC_scaffold_5	AUGUSTUS	gene	126547076	126579200	.	-	.	ID=g15281
HiC_scaffold_5	AUGUSTUS	mRNA	126547076	126579200	1.0	-	.	ID=g15281.t1;Parent=g15281;em_target=9707.XP_004404000.1;em_score=992.8;em_evalue=5.6e-302;em_tcov=.;em_OGs=KOG2120@1|root,KOG2120@2759|Eukaryota,39Y8W@33154|Opisthokonta,3BA3U@33208|Metazoa,3CY7Y@33213|Bilateria,48533@7711|Chordata,4914S@7742|Vertebrata,3JBXU@40674|Mammalia,3EU3A@33554|Carnivora;em_COG_cat=O;em_desc=S-phase kinase-associated protein 2;em_max_annot_lvl=33208|Metazoa;em_Preferred_name=SKP2;em_KEGG_ko=ko:K03875;em_KEGG_Pathway=ko04068,ko04110,ko04120,ko04150,ko05168,ko05169,ko05200,ko05203,ko05222,map04068,map04110,map04120,map04150,map05168,map05169,map05200,map05203,map05222;em_KEGG_Module=M00381;em_BRITE=ko00000,ko00001,ko00002,ko04121;em_PFAMs=F-box-like,LRR_6;em_GOs=GO:0000082,GO:0000086,GO:0000151,GO:0000209,GO:0000278,GO:0001654,GO:0003674,GO:0003824,GO:0004842,GO:0005488,GO:0005515,GO:0005575,GO:0005622,GO:0005623,GO:0005634,GO:0005654,GO:0005730,GO:0005737,GO:0005829,GO:0006464,GO:0006508,GO:0006511,GO:0006807,GO:0007049,GO:0007113,GO:0007275,GO:0007423,GO:0007444,GO:0008150,GO:0008152,GO:0008283,GO:0008284,GO:0009056,GO:0009057,GO:0009888,GO:0009893,GO:0009966,GO:0009967,GO:0009987,GO:0010498,GO:0010604,GO:0010646,GO:0010647,GO:0010941,GO:0016567,GO:0016579,GO:0016740,GO:0019005,GO:0019222,GO:0019538,GO:0019787,GO:0019941,GO:0022402,GO:0023051,GO:0023056,GO:0030163,GO:0031146,GO:0031323,GO:0031325,GO:0031396,GO:0031398,GO:0031399,GO:0031401,GO:0031461,GO:0031647,GO:0031974,GO:0031981,GO:0032268,GO:0032270,GO:0032446,GO:0032501,GO:0032502,GO:0032991,GO:0033143,GO:0033145,GO:0033146,GO:0033148,GO:0035220,GO:0035295,GO:0036211,GO:0042127,GO:0042802,GO:0042981,GO:0043067,GO:0043161,GO:0043170,GO:0043226,GO:0043227,GO:0043228,GO:0043229,GO:0043231,GO:0043232,GO:0043233,GO:0043412,GO:0043632,GO:0043687,GO:0044237,GO:0044238,GO:0044248,GO:0044257,GO:0044260,GO:0044265,GO:0044267,GO:0044422,GO:0044424,GO:0044428,GO:0044444,GO:0044446,GO:0044464,GO:0044770,GO:0044772,GO:0044839,GO:0044843,GO:0045787,GO:0048513,GO:0048518,GO:0048522,GO:0048583,GO:0048584,GO:0048660,GO:0048661,GO:0048731,GO:0048749,GO:0048856,GO:0050789,GO:0050794,GO:0051171,GO:0051173,GO:0051246,GO:0051247,GO:0051603,GO:0051726,GO:0060255,GO:0060429,GO:0065007,GO:0065008,GO:0070013,GO:0070646,GO:0070647,GO:0071704,GO:0080090,GO:0140096,GO:1901564,GO:1901565,GO:1901575,GO:1902494,GO:1902914,GO:1902916,GO:1903047,GO:1903320,GO:1903322,GO:1990234
HiC_scaffold_5	AUGUSTUS	intron	126547290	126552394	1.0	-	.	ID=g15281.t1.intron1;Parent=g15281.t1
HiC_scaffold_5	AUGUSTUS	exon	126552395	126552502	.	-	.	ID=g15281.t1.exon2;Parent=g15281.t1
HiC_scaffold_5	AUGUSTUS	CDS	126552395	126552502	1.0	-	1	ID=g15281.t1.CDS2;Parent=g15281.t1
HiC_scaffold_5	AUGUSTUS	intron	126552503	126552691	1.0	-	.	ID=g15281.t1.intron2;Parent=g15281.t1
HiC_scaffold_5	AUGUSTUS	exon	126552692	126552743	.	-	.	ID=g15281.t1.exon3;Parent=g15281.t1
HiC_scaffold_5	AUGUSTUS	CDS	126552692	126552743	1.0	-	2	ID=g15281.t1.CDS3;Parent=g15281.t1
HiC_scaffold_5	AUGUSTUS	intron	126552744	126559702	1.0	-	.	ID=g15281.t1.intron3;Parent=g15281.t1
HiC_scaffold_5	AUGUSTUS	exon	126559703	126559833	.	-	.	ID=g15281.t1.exon4;Parent=g15281.t1
HiC_scaffold_5	AUGUSTUS	CDS	126559703	126559833	1.0	-	1	ID=g15281.t1.CDS4;Parent=g15281.t1
HiC_scaffold_5	AUGUSTUS	intron	126559834	126561213	1.0	-	.	ID=g15281.t1.intron4;Parent=g15281.t1
HiC_scaffold_5	AUGUSTUS	exon	126561214	126561312	.	-	.	ID=g15281.t1.exon5;Parent=g15281.t1
HiC_scaffold_5	AUGUSTUS	CDS	126561214	126561312	1.0	-	1	ID=g15281.t1.CDS5;Parent=g15281.t1
HiC_scaffold_5	AUGUSTUS	intron	126561313	126562951	1.0	-	.	ID=g15281.t1.intron5;Parent=g15281.t1
HiC_scaffold_5	AUGUSTUS	exon	126562952	126563086	.	-	.	ID=g15281.t1.exon6;Parent=g15281.t1
HiC_scaffold_5	AUGUSTUS	CDS	126562952	126563086	1.0	-	1	ID=g15281.t1.CDS6;Parent=g15281.t1
HiC_scaffold_5	AUGUSTUS	intron	126563087	126564799	1.0	-	.	ID=g15281.t1.intron6;Parent=g15281.t1
HiC_scaffold_5	AUGUSTUS	exon	126564800	126564943	.	-	.	ID=g15281.t1.exon7;Parent=g15281.t1
HiC_scaffold_5	AUGUSTUS	CDS	126564800	126564943	1.0	-	1	ID=g15281.t1.CDS7;Parent=g15281.t1
HiC_scaffold_5	AUGUSTUS	intron	126564944	126567355	1.0	-	.	ID=g15281.t1.intron7;Parent=g15281.t1
HiC_scaffold_5	AUGUSTUS	exon	126567356	126567467	.	-	.	ID=g15281.t1.exon8;Parent=g15281.t1
HiC_scaffold_5	AUGUSTUS	CDS	126567356	126567467	1.0	-	2	ID=g15281.t1.CDS8;Parent=g15281.t1
HiC_scaffold_5	AUGUSTUS	intron	126567468	126578401	1.0	-	.	ID=g15281.t1.intron8;Parent=g15281.t1
HiC_scaffold_5	AUGUSTUS	exon	126578402	126578673	.	-	.	ID=g15281.t1.exon9;Parent=g15281.t1
HiC_scaffold_5	AUGUSTUS	CDS	126578402	126578673	1.0	-	1	ID=g15281.t1.CDS9;Parent=g15281.t1
HiC_scaffold_5	AUGUSTUS	intron	126578674	126579156	1.0	-	.	ID=g15281.t1.intron9;Parent=g15281.t1
HiC_scaffold_5	AUGUSTUS	exon	126579157	126579200	.	-	.	ID=g15281.t1.exon10;Parent=g15281.t1
HiC_scaffold_5	AUGUSTUS	CDS	126579157	126579200	1.0	-	0	ID=g15281.t1.CDS10;Parent=g15281.t1
HiC_scaffold_5	AUGUSTUS	start_codon	126579198	126579200	.	-	0	ID=g15281.t1.start1;Parent=g15281.t1
HiC_scaffold_5	AUGUSTUS	start_codon	126589760	126589762	.	+	0	ID=g15282.t1.start1;Parent=g15282.t1
HiC_scaffold_5	AUGUSTUS	exon	126589760	126589933	.	+	.	ID=g15282.t1.exon1;Parent=g15282.t1
HiC_scaffold_5	AUGUSTUS	CDS	126589760	126589933	1.0	+	0	ID=g15282.t1.CDS1;Parent=g15282.t1
HiC_scaffold_5	AUGUSTUS	gene	126589760	126617352	.	+	.	ID=g15282
HiC_scaffold_5	AUGUSTUS	mRNA	126589760	126617352	1.0	+	.	ID=g15282.t1;Parent=g15282;em_target=9668.ENSMPUP00000014945;em_score=1620.3;em_evalue=0.0;em_tcov=.;em_OGs=KOG2296@1|root,KOG2296@2759|Eukaryota,39FGF@33154|Opisthokonta,3BEBK@33208|Metazoa,3CV8E@33213|Bilateria,485EE@7711|Chordata,48V7V@7742|Vertebrata,3J2I3@40674|Mammalia,3EJ4U@33554|Carnivora;em_COG_cat=S;em_desc=LMBR1 domain-containing protein 2;em_max_annot_lvl=33208|Metazoa;em_Preferred_name=LMBRD2;em_PFAMs=LMBR1;em_GOs=;em_KEGG_ko=ko:K16831;em_BRITE=ko00000,ko03036
HiC_scaffold_5	AUGUSTUS	intron	126589934	126590191	1.0	+	.	ID=g15282.t1.intron1;Parent=g15282.t1
HiC_scaffold_5	AUGUSTUS	exon	126590192	126590289	.	+	.	ID=g15282.t1.exon2;Parent=g15282.t1
HiC_scaffold_5	AUGUSTUS	CDS	126590192	126590289	1.0	+	0	ID=g15282.t1.CDS2;Parent=g15282.t1
HiC_scaffold_5	AUGUSTUS	intron	126590290	126591907	1.0	+	.	ID=g15282.t1.intron2;Parent=g15282.t1
HiC_scaffold_5	AUGUSTUS	exon	126591908	126592003	.	+	.	ID=g15282.t1.exon3;Parent=g15282.t1
HiC_scaffold_5	AUGUSTUS	CDS	126591908	126592003	1.0	+	1	ID=g15282.t1.CDS3;Parent=g15282.t1
HiC_scaffold_5	AUGUSTUS	intron	126592004	126595165	1.0	+	.	ID=g15282.t1.intron3;Parent=g15282.t1
HiC_scaffold_5	AUGUSTUS	exon	126595166	126595333	.	+	.	ID=g15282.t1.exon4;Parent=g15282.t1
HiC_scaffold_5	AUGUSTUS	CDS	126595166	126595333	1.0	+	1	ID=g15282.t1.CDS4;Parent=g15282.t1
HiC_scaffold_5	AUGUSTUS	intron	126595334	126596569	1.0	+	.	ID=g15282.t1.intron4;Parent=g15282.t1
HiC_scaffold_5	AUGUSTUS	exon	126596570	126596780	.	+	.	ID=g15282.t1.exon5;Parent=g15282.t1
HiC_scaffold_5	AUGUSTUS	CDS	126596570	126596780	1.0	+	1	ID=g15282.t1.CDS5;Parent=g15282.t1
HiC_scaffold_5	AUGUSTUS	intron	126596781	126599078	1.0	+	.	ID=g15282.t1.intron5;Parent=g15282.t1
HiC_scaffold_5	AUGUSTUS	exon	126599079	126599153	.	+	.	ID=g15282.t1.exon6;Parent=g15282.t1
HiC_scaffold_5	AUGUSTUS	CDS	126599079	126599153	1.0	+	0	ID=g15282.t1.CDS6;Parent=g15282.t1
HiC_scaffold_5	AUGUSTUS	intron	126599154	126600208	1.0	+	.	ID=g15282.t1.intron6;Parent=g15282.t1
HiC_scaffold_5	AUGUSTUS	exon	126600209	126600322	.	+	.	ID=g15282.t1.exon7;Parent=g15282.t1
HiC_scaffold_5	AUGUSTUS	CDS	126600209	126600322	1.0	+	0	ID=g15282.t1.CDS7;Parent=g15282.t1
HiC_scaffold_5	AUGUSTUS	intron	126600323	126600686	1.0	+	.	ID=g15282.t1.intron7;Parent=g15282.t1
HiC_scaffold_5	AUGUSTUS	exon	126600687	126600870	.	+	.	ID=g15282.t1.exon8;Parent=g15282.t1
HiC_scaffold_5	AUGUSTUS	CDS	126600687	126600870	1.0	+	0	ID=g15282.t1.CDS8;Parent=g15282.t1
HiC_scaffold_5	AUGUSTUS	intron	126600871	126603957	1.0	+	.	ID=g15282.t1.intron8;Parent=g15282.t1
HiC_scaffold_5	AUGUSTUS	exon	126603958	126604139	.	+	.	ID=g15282.t1.exon9;Parent=g15282.t1
HiC_scaffold_5	AUGUSTUS	CDS	126603958	126604139	1.0	+	2	ID=g15282.t1.CDS9;Parent=g15282.t1
HiC_scaffold_5	AUGUSTUS	intron	126604140	126604677	1.0	+	.	ID=g15282.t1.intron9;Parent=g15282.t1
HiC_scaffold_5	AUGUSTUS	exon	126604678	126604811	.	+	.	ID=g15282.t1.exon10;Parent=g15282.t1
HiC_scaffold_5	AUGUSTUS	CDS	126604678	126604811	1.0	+	0	ID=g15282.t1.CDS10;Parent=g15282.t1
HiC_scaffold_5	AUGUSTUS	intron	126604812	126606353	1.0	+	.	ID=g15282.t1.intron10;Parent=g15282.t1
HiC_scaffold_5	AUGUSTUS	exon	126606354	126606459	.	+	.	ID=g15282.t1.exon11;Parent=g15282.t1
HiC_scaffold_5	AUGUSTUS	CDS	126606354	126606459	1.0	+	1	ID=g15282.t1.CDS11;Parent=g15282.t1
HiC_scaffold_5	AUGUSTUS	intron	126606460	126607128	1.0	+	.	ID=g15282.t1.intron11;Parent=g15282.t1
HiC_scaffold_5	AUGUSTUS	exon	126607129	126607226	.	+	.	ID=g15282.t1.exon12;Parent=g15282.t1
HiC_scaffold_5	AUGUSTUS	CDS	126607129	126607226	1.0	+	0	ID=g15282.t1.CDS12;Parent=g15282.t1
HiC_scaffold_5	AUGUSTUS	intron	126607227	126610588	1.0	+	.	ID=g15282.t1.intron12;Parent=g15282.t1
HiC_scaffold_5	AUGUSTUS	exon	126610589	126610692	.	+	.	ID=g15282.t1.exon13;Parent=g15282.t1
HiC_scaffold_5	AUGUSTUS	CDS	126610589	126610692	1.0	+	1	ID=g15282.t1.CDS13;Parent=g15282.t1
HiC_scaffold_5	AUGUSTUS	intron	126610693	126612083	1.0	+	.	ID=g15282.t1.intron13;Parent=g15282.t1
HiC_scaffold_5	AUGUSTUS	exon	126612084	126612130	.	+	.	ID=g15282.t1.exon14;Parent=g15282.t1
HiC_scaffold_5	AUGUSTUS	CDS	126612084	126612130	1.0	+	2	ID=g15282.t1.CDS14;Parent=g15282.t1
HiC_scaffold_5	AUGUSTUS	intron	126612131	126613325	1.0	+	.	ID=g15282.t1.intron14;Parent=g15282.t1
HiC_scaffold_5	AUGUSTUS	exon	126613326	126613431	.	+	.	ID=g15282.t1.exon15;Parent=g15282.t1
HiC_scaffold_5	AUGUSTUS	CDS	126613326	126613431	1.0	+	0	ID=g15282.t1.CDS15;Parent=g15282.t1
HiC_scaffold_5	AUGUSTUS	intron	126613432	126616242	1.0	+	.	ID=g15282.t1.intron15;Parent=g15282.t1
HiC_scaffold_5	AUGUSTUS	exon	126616243	126616372	.	+	.	ID=g15282.t1.exon16;Parent=g15282.t1
HiC_scaffold_5	AUGUSTUS	CDS	126616243	126616372	1.0	+	2	ID=g15282.t1.CDS16;Parent=g15282.t1
HiC_scaffold_5	AUGUSTUS	intron	126616373	126617291	1.0	+	.	ID=g15282.t1.intron16;Parent=g15282.t1
HiC_scaffold_5	AUGUSTUS	exon	126617292	126617352	.	+	.	ID=g15282.t1.exon17;Parent=g15282.t1
HiC_scaffold_5	AUGUSTUS	CDS	126617292	126617352	1.0	+	1	ID=g15282.t1.CDS17;Parent=g15282.t1
HiC_scaffold_5	AUGUSTUS	stop_codon	126617350	126617352	.	+	0	ID=g15282.t1.stop1;Parent=g15282.t1
HiC_scaffold_5	AUGUSTUS	start_codon	126643840	126643842	.	+	0	ID=g15283.t1.start1;Parent=g15283.t1
HiC_scaffold_5	gmst	start_codon	126643840	126643842	128.343989	+	0	ID=g15283.t3.start1;Parent=g15283.t3
HiC_scaffold_5	gmst	start_codon	126643840	126643842	130.939969	+	0	ID=g15283.t2.start1;Parent=g15283.t2
HiC_scaffold_5	AUGUSTUS	exon	126643840	126643933	.	+	.	ID=g15283.t1.exon1;Parent=g15283.t1
HiC_scaffold_5	AUGUSTUS	CDS	126643840	126643933	1.0	+	0	ID=g15283.t1.CDS1;Parent=g15283.t1
HiC_scaffold_5	gmst	CDS	126643840	126643933	128.343989	+	0	ID=g15283.t3.CDS1;Parent=g15283.t3
HiC_scaffold_5	gmst	exon	126643840	126643933	128.343989	+	0	ID=g15283.t3.exon1;Parent=g15283.t3
HiC_scaffold_5	gmst	CDS	126643840	126643933	130.939969	+	0	ID=g15283.t2.CDS1;Parent=g15283.t2
HiC_scaffold_5	gmst	exon	126643840	126643933	130.939969	+	0	ID=g15283.t2.exon1;Parent=g15283.t2
HiC_scaffold_5	AUGUSTUS	mRNA	126643840	126664207	1.0	+	.	ID=g15283.t1;Parent=g15283;em_target=9668.ENSMPUP00000014948;em_score=1167.0;em_evalue=0.0;em_tcov=.;em_OGs=KOG1192@1|root,KOG1192@2759|Eukaryota,38HD1@33154|Opisthokonta,3BHH3@33208|Metazoa,3CW3N@33213|Bilateria,48BS3@7711|Chordata,4967X@7742|Vertebrata,3JAX7@40674|Mammalia,3EQI3@33554|Carnivora;em_COG_cat=CG;em_desc=UDP-glucuronosyltransferase;em_max_annot_lvl=33208|Metazoa;em_PFAMs=UDPGT;em_Preferred_name=UGT3A2;em_GOs=GO:0003674,GO:0003824,GO:0005575,GO:0005622,GO:0005623,GO:0005737,GO:0005783,GO:0005789,GO:0008150,GO:0008194,GO:0009719,GO:0009725,GO:0009987,GO:0010033,GO:0012505,GO:0014070,GO:0015020,GO:0016020,GO:0016740,GO:0016757,GO:0016758,GO:0031984,GO:0032870,GO:0032991,GO:0033594,GO:0033595,GO:0035690,GO:0042175,GO:0042221,GO:0042493,GO:0043226,GO:0043227,GO:0043229,GO:0043231,GO:0043541,GO:0044422,GO:0044424,GO:0044425,GO:0044432,GO:0044444,GO:0044446,GO:0044464,GO:0050896,GO:0051716,GO:0070887,GO:0071310,GO:0071407,GO:0071412,GO:0071413,GO:0071495,GO:0080184,GO:0097327,GO:0098796,GO:0098827,GO:1901654,GO:1901655,GO:1901700,GO:1901701,GO:1905546;em_EC=2.4.1.17;em_KEGG_ko=ko:K00699;em_KEGG_Pathway=ko00040,ko00053,ko00140,ko00830,ko00860,ko00980,ko00982,ko00983,ko01100,ko01110,ko05204,map00040,map00053,map00140,map00830,map00860,map00980,map00982,map00983,map01100,map01110,map05204;em_KEGG_Module=M00014,M00129;em_KEGG_Reaction=R01383,R02358,R02389,R02478,R02502,R02902,R03091,R04352,R04353,R04354,R04683,R07106,R08259,R08261,R08262,R08263,R08615,R09426,R09427,R09428;em_KEGG_rclass=RC00005,RC00033,RC00049,RC00059,RC00078,RC00171,RC00397,RC00523,RC00529,RC00708,RC02748;em_BRITE=ko00000,ko00001,ko00002,ko01000,ko01003;em_CAZy=GT1
HiC_scaffold_5	gmst	mRNA	126643840	126716362	.	+	.	ID=g15283.t2;Parent=g15283;em_target=9668.ENSMPUP00000014948;em_score=1167.0;em_evalue=0.0;em_tcov=.;em_OGs=KOG1192@1|root,KOG1192@2759|Eukaryota,38HD1@33154|Opisthokonta,3BHH3@33208|Metazoa,3CW3N@33213|Bilateria,48BS3@7711|Chordata,4967X@7742|Vertebrata,3JAX7@40674|Mammalia,3EQI3@33554|Carnivora;em_COG_cat=CG;em_desc=UDP-glucuronosyltransferase;em_max_annot_lvl=33208|Metazoa;em_PFAMs=UDPGT;em_Preferred_name=UGT3A2;em_GOs=GO:0003674,GO:0003824,GO:0005575,GO:0005622,GO:0005623,GO:0005737,GO:0005783,GO:0005789,GO:0008150,GO:0008194,GO:0009719,GO:0009725,GO:0009987,GO:0010033,GO:0012505,GO:0014070,GO:0015020,GO:0016020,GO:0016740,GO:0016757,GO:0016758,GO:0031984,GO:0032870,GO:0032991,GO:0033594,GO:0033595,GO:0035690,GO:0042175,GO:0042221,GO:0042493,GO:0043226,GO:0043227,GO:0043229,GO:0043231,GO:0043541,GO:0044422,GO:0044424,GO:0044425,GO:0044432,GO:0044444,GO:0044446,GO:0044464,GO:0050896,GO:0051716,GO:0070887,GO:0071310,GO:0071407,GO:0071412,GO:0071413,GO:0071495,GO:0080184,GO:0097327,GO:0098796,GO:0098827,GO:1901654,GO:1901655,GO:1901700,GO:1901701,GO:1905546;em_EC=2.4.1.17;em_KEGG_ko=ko:K00699;em_KEGG_Pathway=ko00040,ko00053,ko00140,ko00830,ko00860,ko00980,ko00982,ko00983,ko01100,ko01110,ko05204,map00040,map00053,map00140,map00830,map00860,map00980,map00982,map00983,map01100,map01110,map05204;em_KEGG_Module=M00014,M00129;em_KEGG_Reaction=R01383,R02358,R02389,R02478,R02502,R02902,R03091,R04352,R04353,R04354,R04683,R07106,R08259,R08261,R08262,R08263,R08615,R09426,R09427,R09428;em_KEGG_rclass=RC00005,RC00033,RC00049,RC00059,RC00078,RC00171,RC00397,RC00523,RC00529,RC00708,RC02748;em_BRITE=ko00000,ko00001,ko00002,ko01000,ko01003;em_CAZy=GT1
HiC_scaffold_5	AUGUSTUS	gene	126643840	126759896	.	+	.	ID=g15283
HiC_scaffold_5	gmst	mRNA	126643840	126759896	.	+	.	ID=g15283.t3;Parent=g15283;em_target=9668.ENSMPUP00000014948;em_score=1170.8;em_evalue=0.0;em_tcov=.;em_OGs=KOG1192@1|root,KOG1192@2759|Eukaryota,38HD1@33154|Opisthokonta,3BHH3@33208|Metazoa,3CW3N@33213|Bilateria,48BS3@7711|Chordata,4967X@7742|Vertebrata,3JAX7@40674|Mammalia,3EQI3@33554|Carnivora;em_COG_cat=CG;em_desc=UDP-glucuronosyltransferase;em_max_annot_lvl=33208|Metazoa;em_PFAMs=UDPGT;em_Preferred_name=UGT3A2;em_GOs=GO:0003674,GO:0003824,GO:0005575,GO:0005622,GO:0005623,GO:0005737,GO:0005783,GO:0005789,GO:0008150,GO:0008194,GO:0009719,GO:0009725,GO:0009987,GO:0010033,GO:0012505,GO:0014070,GO:0015020,GO:0016020,GO:0016740,GO:0016757,GO:0016758,GO:0031984,GO:0032870,GO:0032991,GO:0033594,GO:0033595,GO:0035690,GO:0042175,GO:0042221,GO:0042493,GO:0043226,GO:0043227,GO:0043229,GO:0043231,GO:0043541,GO:0044422,GO:0044424,GO:0044425,GO:0044432,GO:0044444,GO:0044446,GO:0044464,GO:0050896,GO:0051716,GO:0070887,GO:0071310,GO:0071407,GO:0071412,GO:0071413,GO:0071495,GO:0080184,GO:0097327,GO:0098796,GO:0098827,GO:1901654,GO:1901655,GO:1901700,GO:1901701,GO:1905546;em_EC=2.4.1.17;em_KEGG_ko=ko:K00699;em_KEGG_Pathway=ko00040,ko00053,ko00140,ko00830,ko00860,ko00980,ko00982,ko00983,ko01100,ko01110,ko05204,map00040,map00053,map00140,map00830,map00860,map00980,map00982,map00983,map01100,map01110,map05204;em_KEGG_Module=M00014,M00129;em_KEGG_Reaction=R01383,R02358,R02389,R02478,R02502,R02902,R03091,R04352,R04353,R04354,R04683,R07106,R08259,R08261,R08262,R08263,R08615,R09426,R09427,R09428;em_KEGG_rclass=RC00005,RC00033,RC00049,RC00059,RC00078,RC00171,RC00397,RC00523,RC00529,RC00708,RC02748;em_BRITE=ko00000,ko00001,ko00002,ko01000,ko01003;em_CAZy=GT1
HiC_scaffold_5	AUGUSTUS	intron	126643934	126645678	1.0	+	.	ID=g15283.t1.intron1;Parent=g15283.t1
HiC_scaffold_5	gmst	intron	126643934	126645678	128.343989	+	0	ID=g15283.t3.intron1;Parent=g15283.t3
HiC_scaffold_5	gmst	intron	126643934	126645678	130.939969	+	0	ID=g15283.t2.intron1;Parent=g15283.t2
HiC_scaffold_5	AUGUSTUS	exon	126645679	126645780	.	+	.	ID=g15283.t1.exon2;Parent=g15283.t1
HiC_scaffold_5	AUGUSTUS	CDS	126645679	126645780	1.0	+	2	ID=g15283.t1.CDS2;Parent=g15283.t1
HiC_scaffold_5	gmst	CDS	126645679	126645780	128.343989	+	2	ID=g15283.t3.CDS2;Parent=g15283.t3
HiC_scaffold_5	gmst	exon	126645679	126645780	128.343989	+	2	ID=g15283.t3.exon2;Parent=g15283.t3
HiC_scaffold_5	gmst	CDS	126645679	126645780	130.939969	+	2	ID=g15283.t2.CDS2;Parent=g15283.t2
HiC_scaffold_5	gmst	exon	126645679	126645780	130.939969	+	2	ID=g15283.t2.exon2;Parent=g15283.t2
HiC_scaffold_5	gmst	start_codon	126645747	126645749	81.606457	+	0	ID=g15283.t4.start1;Parent=g15283.t4
HiC_scaffold_5	gmst	CDS	126645747	126645780	81.606457	+	0	ID=g15283.t4.CDS1;Parent=g15283.t4
HiC_scaffold_5	gmst	exon	126645747	126645780	81.606457	+	0	ID=g15283.t4.exon1;Parent=g15283.t4
HiC_scaffold_5	gmst	mRNA	126645747	126664207	.	+	.	ID=g15283.t4;Parent=g15283;em_target=9668.ENSMPUP00000014948;em_score=1049.1;em_evalue=0.0;em_tcov=.;em_OGs=KOG1192@1|root,KOG1192@2759|Eukaryota,38HD1@33154|Opisthokonta,3BHH3@33208|Metazoa,3CW3N@33213|Bilateria,48BS3@7711|Chordata,4967X@7742|Vertebrata,3JAX7@40674|Mammalia,3EQI3@33554|Carnivora;em_COG_cat=CG;em_desc=UDP-glucuronosyltransferase;em_max_annot_lvl=33208|Metazoa;em_PFAMs=UDPGT;em_Preferred_name=UGT3A2;em_GOs=GO:0003674,GO:0003824,GO:0005575,GO:0005622,GO:0005623,GO:0005737,GO:0005783,GO:0005789,GO:0008150,GO:0008194,GO:0009719,GO:0009725,GO:0009987,GO:0010033,GO:0012505,GO:0014070,GO:0015020,GO:0016020,GO:0016740,GO:0016757,GO:0016758,GO:0031984,GO:0032870,GO:0032991,GO:0033594,GO:0033595,GO:0035690,GO:0042175,GO:0042221,GO:0042493,GO:0043226,GO:0043227,GO:0043229,GO:0043231,GO:0043541,GO:0044422,GO:0044424,GO:0044425,GO:0044432,GO:0044444,GO:0044446,GO:0044464,GO:0050896,GO:0051716,GO:0070887,GO:0071310,GO:0071407,GO:0071412,GO:0071413,GO:0071495,GO:0080184,GO:0097327,GO:0098796,GO:0098827,GO:1901654,GO:1901655,GO:1901700,GO:1901701,GO:1905546;em_EC=2.4.1.17;em_KEGG_ko=ko:K00699;em_KEGG_Pathway=ko00040,ko00053,ko00140,ko00830,ko00860,ko00980,ko00982,ko00983,ko01100,ko01110,ko05204,map00040,map00053,map00140,map00830,map00860,map00980,map00982,map00983,map01100,map01110,map05204;em_KEGG_Module=M00014,M00129;em_KEGG_Reaction=R01383,R02358,R02389,R02478,R02502,R02902,R03091,R04352,R04353,R04354,R04683,R07106,R08259,R08261,R08262,R08263,R08615,R09426,R09427,R09428;em_KEGG_rclass=RC00005,RC00033,RC00049,RC00059,RC00078,RC00171,RC00397,RC00523,RC00529,RC00708,RC02748;em_BRITE=ko00000,ko00001,ko00002,ko01000,ko01003;em_CAZy=GT1
HiC_scaffold_5	AUGUSTUS	intron	126645781	126653510	1.0	+	.	ID=g15283.t1.intron2;Parent=g15283.t1
HiC_scaffold_5	gmst	intron	126645781	126653510	81.606457	+	0	ID=g15283.t4.intron1;Parent=g15283.t4
HiC_scaffold_5	gmst	intron	126645781	126653510	128.343989	+	0	ID=g15283.t3.intron2;Parent=g15283.t3
HiC_scaffold_5	gmst	intron	126645781	126653510	130.939969	+	0	ID=g15283.t2.intron2;Parent=g15283.t2
HiC_scaffold_5	AUGUSTUS	exon	126653511	126653625	.	+	.	ID=g15283.t1.exon3;Parent=g15283.t1
HiC_scaffold_5	AUGUSTUS	CDS	126653511	126653625	1.0	+	2	ID=g15283.t1.CDS3;Parent=g15283.t1
HiC_scaffold_5	gmst	CDS	126653511	126653625	81.606457	+	2	ID=g15283.t4.CDS2;Parent=g15283.t4
HiC_scaffold_5	gmst	exon	126653511	126653625	81.606457	+	2	ID=g15283.t4.exon2;Parent=g15283.t4
HiC_scaffold_5	gmst	CDS	126653511	126653625	128.343989	+	2	ID=g15283.t3.CDS3;Parent=g15283.t3
HiC_scaffold_5	gmst	exon	126653511	126653625	128.343989	+	2	ID=g15283.t3.exon3;Parent=g15283.t3
HiC_scaffold_5	gmst	CDS	126653511	126653625	130.939969	+	2	ID=g15283.t2.CDS3;Parent=g15283.t2
HiC_scaffold_5	gmst	exon	126653511	126653625	130.939969	+	2	ID=g15283.t2.exon3;Parent=g15283.t2
HiC_scaffold_5	AUGUSTUS	intron	126653626	126657462	1.0	+	.	ID=g15283.t1.intron3;Parent=g15283.t1
HiC_scaffold_5	gmst	intron	126653626	126657462	81.606457	+	0	ID=g15283.t4.intron2;Parent=g15283.t4
HiC_scaffold_5	gmst	intron	126653626	126657462	128.343989	+	0	ID=g15283.t3.intron3;Parent=g15283.t3
HiC_scaffold_5	gmst	intron	126653626	126657462	130.939969	+	0	ID=g15283.t2.intron3;Parent=g15283.t2
HiC_scaffold_5	AUGUSTUS	exon	126657463	126657994	.	+	.	ID=g15283.t1.exon4;Parent=g15283.t1
HiC_scaffold_5	AUGUSTUS	CDS	126657463	126657994	1.0	+	1	ID=g15283.t1.CDS4;Parent=g15283.t1
HiC_scaffold_5	gmst	CDS	126657463	126657994	81.606457	+	1	ID=g15283.t4.CDS3;Parent=g15283.t4
HiC_scaffold_5	gmst	exon	126657463	126657994	81.606457	+	1	ID=g15283.t4.exon3;Parent=g15283.t4
HiC_scaffold_5	gmst	CDS	126657463	126657994	128.343989	+	1	ID=g15283.t3.CDS4;Parent=g15283.t3
HiC_scaffold_5	gmst	exon	126657463	126657994	128.343989	+	1	ID=g15283.t3.exon4;Parent=g15283.t3
HiC_scaffold_5	gmst	CDS	126657463	126657994	130.939969	+	1	ID=g15283.t2.CDS4;Parent=g15283.t2
HiC_scaffold_5	gmst	exon	126657463	126657994	130.939969	+	1	ID=g15283.t2.exon4;Parent=g15283.t2
HiC_scaffold_5	AUGUSTUS	intron	126657995	126660232	1.0	+	.	ID=g15283.t1.intron4;Parent=g15283.t1
HiC_scaffold_5	gmst	intron	126657995	126660232	81.606457	+	0	ID=g15283.t4.intron3;Parent=g15283.t4
HiC_scaffold_5	gmst	intron	126657995	126660232	128.343989	+	0	ID=g15283.t3.intron4;Parent=g15283.t3
HiC_scaffold_5	gmst	intron	126657995	126660232	130.939969	+	0	ID=g15283.t2.intron4;Parent=g15283.t2
HiC_scaffold_5	AUGUSTUS	exon	126660233	126660461	.	+	.	ID=g15283.t1.exon5;Parent=g15283.t1
HiC_scaffold_5	AUGUSTUS	CDS	126660233	126660461	1.0	+	0	ID=g15283.t1.CDS5;Parent=g15283.t1
HiC_scaffold_5	gmst	CDS	126660233	126660461	81.606457	+	0	ID=g15283.t4.CDS4;Parent=g15283.t4
HiC_scaffold_5	gmst	exon	126660233	126660461	81.606457	+	0	ID=g15283.t4.exon4;Parent=g15283.t4
HiC_scaffold_5	gmst	CDS	126660233	126660461	128.343989	+	0	ID=g15283.t3.CDS5;Parent=g15283.t3
HiC_scaffold_5	gmst	exon	126660233	126660461	128.343989	+	0	ID=g15283.t3.exon5;Parent=g15283.t3
HiC_scaffold_5	gmst	CDS	126660233	126660461	130.939969	+	0	ID=g15283.t2.CDS5;Parent=g15283.t2
HiC_scaffold_5	gmst	exon	126660233	126660461	130.939969	+	0	ID=g15283.t2.exon5;Parent=g15283.t2
HiC_scaffold_5	AUGUSTUS	intron	126660462	126661953	1.0	+	.	ID=g15283.t1.intron5;Parent=g15283.t1
HiC_scaffold_5	gmst	intron	126660462	126661953	81.606457	+	0	ID=g15283.t4.intron4;Parent=g15283.t4
HiC_scaffold_5	gmst	intron	126660462	126661953	128.343989	+	0	ID=g15283.t3.intron5;Parent=g15283.t3
HiC_scaffold_5	gmst	intron	126660462	126661953	130.939969	+	0	ID=g15283.t2.intron5;Parent=g15283.t2
HiC_scaffold_5	AUGUSTUS	exon	126661954	126662173	.	+	.	ID=g15283.t1.exon6;Parent=g15283.t1
HiC_scaffold_5	AUGUSTUS	CDS	126661954	126662173	1.0	+	2	ID=g15283.t1.CDS6;Parent=g15283.t1
HiC_scaffold_5	gmst	CDS	126661954	126662173	81.606457	+	2	ID=g15283.t4.CDS5;Parent=g15283.t4
HiC_scaffold_5	gmst	exon	126661954	126662173	81.606457	+	2	ID=g15283.t4.exon5;Parent=g15283.t4
HiC_scaffold_5	gmst	CDS	126661954	126662173	128.343989	+	2	ID=g15283.t3.CDS6;Parent=g15283.t3
HiC_scaffold_5	gmst	exon	126661954	126662173	128.343989	+	2	ID=g15283.t3.exon6;Parent=g15283.t3
HiC_scaffold_5	gmst	CDS	126661954	126662173	130.939969	+	2	ID=g15283.t2.CDS6;Parent=g15283.t2
HiC_scaffold_5	gmst	exon	126661954	126662173	130.939969	+	2	ID=g15283.t2.exon6;Parent=g15283.t2
HiC_scaffold_5	AUGUSTUS	intron	126662174	126663930	1.0	+	.	ID=g15283.t1.intron6;Parent=g15283.t1
HiC_scaffold_5	gmst	intron	126662174	126663930	81.606457	+	0	ID=g15283.t4.intron5;Parent=g15283.t4
HiC_scaffold_5	gmst	intron	126662174	126663930	130.939969	+	0	ID=g15283.t2.intron6;Parent=g15283.t2
HiC_scaffold_5	gmst	intron	126662174	126759619	128.343989	+	0	ID=g15283.t3.intron6;Parent=g15283.t3
HiC_scaffold_5	gmst	CDS	126663931	126664170	130.939969	+	1	ID=g15283.t2.CDS7;Parent=g15283.t2
HiC_scaffold_5	gmst	exon	126663931	126664170	130.939969	+	1	ID=g15283.t2.exon7;Parent=g15283.t2
HiC_scaffold_5	AUGUSTUS	exon	126663931	126664207	.	+	.	ID=g15283.t1.exon7;Parent=g15283.t1
HiC_scaffold_5	AUGUSTUS	CDS	126663931	126664207	1.0	+	1	ID=g15283.t1.CDS7;Parent=g15283.t1
HiC_scaffold_5	gmst	CDS	126663931	126664207	81.606457	+	1	ID=g15283.t4.CDS6;Parent=g15283.t4
HiC_scaffold_5	gmst	exon	126663931	126664207	81.606457	+	1	ID=g15283.t4.exon6;Parent=g15283.t4
HiC_scaffold_5	gmst	intron	126664171	126716325	130.939969	+	0	ID=g15283.t2.intron7;Parent=g15283.t2
HiC_scaffold_5	AUGUSTUS	stop_codon	126664205	126664207	.	+	0	ID=g15283.t1.stop1;Parent=g15283.t1
HiC_scaffold_5	gmst	stop_codon	126664205	126664207	81.606457	+	0	ID=g15283.t4.stop1;Parent=g15283.t4
HiC_scaffold_5	gmst	CDS	126716326	126716362	130.939969	+	1	ID=g15283.t2.CDS8;Parent=g15283.t2
HiC_scaffold_5	gmst	exon	126716326	126716362	130.939969	+	1	ID=g15283.t2.exon8;Parent=g15283.t2
HiC_scaffold_5	gmst	stop_codon	126716360	126716362	130.939969	+	0	ID=g15283.t2.stop1;Parent=g15283.t2
HiC_scaffold_5	gmst	CDS	126759620	126759896	128.343989	+	1	ID=g15283.t3.CDS7;Parent=g15283.t3
HiC_scaffold_5	gmst	exon	126759620	126759896	128.343989	+	1	ID=g15283.t3.exon7;Parent=g15283.t3
HiC_scaffold_5	gmst	stop_codon	126759894	126759896	128.343989	+	0	ID=g15283.t3.stop1;Parent=g15283.t3
HiC_scaffold_5	AUGUSTUS	start_codon	126828721	126828723	.	+	0	ID=g15284.t1.start1;Parent=g15284.t1
HiC_scaffold_5	AUGUSTUS	start_codon	126828721	126828723	.	+	0	ID=g15284.t3.start1;Parent=g15284.t3
HiC_scaffold_5	gmst	start_codon	126828721	126828723	44.051489	+	0	ID=g15284.t2.start1;Parent=g15284.t2
HiC_scaffold_5	AUGUSTUS	exon	126828721	126828857	.	+	.	ID=g15284.t1.exon1;Parent=g15284.t1
HiC_scaffold_5	AUGUSTUS	exon	126828721	126828857	.	+	.	ID=g15284.t3.exon1;Parent=g15284.t3
HiC_scaffold_5	AUGUSTUS	CDS	126828721	126828857	1.0	+	0	ID=g15284.t1.CDS1;Parent=g15284.t1
HiC_scaffold_5	AUGUSTUS	CDS	126828721	126828857	1.0	+	0	ID=g15284.t3.CDS1;Parent=g15284.t3
HiC_scaffold_5	gmst	CDS	126828721	126828857	44.051489	+	0	ID=g15284.t2.CDS1;Parent=g15284.t2
HiC_scaffold_5	gmst	exon	126828721	126828857	44.051489	+	0	ID=g15284.t2.exon1;Parent=g15284.t2
HiC_scaffold_5	gmst	mRNA	126828721	126837235	.	+	.	ID=g15284.t2;Parent=g15284;em_target=9668.ENSMPUP00000014951;em_score=468.6;em_evalue=7.2e-144;em_tcov=.;em_OGs=KOG0032@1|root,KOG0032@2759|Eukaryota,38G5X@33154|Opisthokonta,3BC5Q@33208|Metazoa,3CTZS@33213|Bilateria,486AQ@7711|Chordata,494CU@7742|Vertebrata,3J4SH@40674|Mammalia,3EJFE@33554|Carnivora;em_COG_cat=T;em_desc=EF-hand domain;em_max_annot_lvl=33208|Metazoa;em_Preferred_name=CAPSL;em_PFAMs=EF-hand_1,EF-hand_5,EF-hand_6,EF-hand_7;em_GOs=GO:0003674,GO:0005488,GO:0005509,GO:0043167,GO:0043169,GO:0046872
HiC_scaffold_5	AUGUSTUS	gene	126828721	126844235	.	+	.	ID=g15284
HiC_scaffold_5	AUGUSTUS	mRNA	126828721	126844235	.	+	.	ID=g15284.t3;Parent=g15284;em_target=9668.ENSMPUP00000014951;em_score=438.7;em_evalue=1.2e-134;em_tcov=.;em_OGs=KOG0032@1|root,KOG0032@2759|Eukaryota,38G5X@33154|Opisthokonta,3BC5Q@33208|Metazoa,3CTZS@33213|Bilateria,486AQ@7711|Chordata,494CU@7742|Vertebrata,3J4SH@40674|Mammalia,3EJFE@33554|Carnivora;em_COG_cat=T;em_desc=EF-hand domain;em_max_annot_lvl=33208|Metazoa;em_Preferred_name=CAPSL;em_PFAMs=EF-hand_1,EF-hand_5,EF-hand_6,EF-hand_7;em_GOs=GO:0003674,GO:0005488,GO:0005509,GO:0043167,GO:0043169,GO:0046872
HiC_scaffold_5	AUGUSTUS	mRNA	126828721	126844235	1.0	+	.	ID=g15284.t1;Parent=g15284;em_target=9668.ENSMPUP00000014951;em_score=450.2;em_evalue=2.8e-138;em_tcov=.;em_OGs=KOG0032@1|root,KOG0032@2759|Eukaryota,38G5X@33154|Opisthokonta,3BC5Q@33208|Metazoa,3CTZS@33213|Bilateria,486AQ@7711|Chordata,494CU@7742|Vertebrata,3J4SH@40674|Mammalia,3EJFE@33554|Carnivora;em_COG_cat=T;em_desc=EF-hand domain;em_max_annot_lvl=33208|Metazoa;em_Preferred_name=CAPSL;em_PFAMs=EF-hand_1,EF-hand_5,EF-hand_6,EF-hand_7;em_GOs=GO:0003674,GO:0005488,GO:0005509,GO:0043167,GO:0043169,GO:0046872
HiC_scaffold_5	AUGUSTUS	intron	126828858	126831898	1.0	+	.	ID=g15284.t1.intron1;Parent=g15284.t1
HiC_scaffold_5	AUGUSTUS	intron	126828858	126831898	1.0	+	.	ID=g15284.t3.intron1;Parent=g15284.t3
HiC_scaffold_5	gmst	intron	126828858	126831898	44.051489	+	0	ID=g15284.t2.intron1;Parent=g15284.t2
HiC_scaffold_5	AUGUSTUS	exon	126831899	126832076	.	+	.	ID=g15284.t1.exon2;Parent=g15284.t1
HiC_scaffold_5	AUGUSTUS	exon	126831899	126832076	.	+	.	ID=g15284.t3.exon2;Parent=g15284.t3
HiC_scaffold_5	AUGUSTUS	CDS	126831899	126832076	1.0	+	1	ID=g15284.t1.CDS2;Parent=g15284.t1
HiC_scaffold_5	AUGUSTUS	CDS	126831899	126832076	1.0	+	1	ID=g15284.t3.CDS2;Parent=g15284.t3
HiC_scaffold_5	gmst	CDS	126831899	126832076	44.051489	+	1	ID=g15284.t2.CDS2;Parent=g15284.t2
HiC_scaffold_5	gmst	exon	126831899	126832076	44.051489	+	1	ID=g15284.t2.exon2;Parent=g15284.t2
HiC_scaffold_5	AUGUSTUS	intron	126832077	126832381	1.0	+	.	ID=g15284.t1.intron2;Parent=g15284.t1
HiC_scaffold_5	AUGUSTUS	intron	126832077	126832381	1.0	+	.	ID=g15284.t3.intron2;Parent=g15284.t3
HiC_scaffold_5	gmst	intron	126832077	126832381	44.051489	+	0	ID=g15284.t2.intron2;Parent=g15284.t2
HiC_scaffold_5	AUGUSTUS	exon	126832382	126832591	.	+	.	ID=g15284.t1.exon3;Parent=g15284.t1
HiC_scaffold_5	AUGUSTUS	exon	126832382	126832591	.	+	.	ID=g15284.t3.exon3;Parent=g15284.t3
HiC_scaffold_5	AUGUSTUS	CDS	126832382	126832591	1.0	+	0	ID=g15284.t1.CDS3;Parent=g15284.t1
HiC_scaffold_5	AUGUSTUS	CDS	126832382	126832591	1.0	+	0	ID=g15284.t3.CDS3;Parent=g15284.t3
HiC_scaffold_5	gmst	CDS	126832382	126832591	44.051489	+	0	ID=g15284.t2.CDS3;Parent=g15284.t2
HiC_scaffold_5	gmst	exon	126832382	126832591	44.051489	+	0	ID=g15284.t2.exon3;Parent=g15284.t2
HiC_scaffold_5	AUGUSTUS	intron	126832592	126837133	0.99	+	.	ID=g15284.t3.intron3;Parent=g15284.t3
HiC_scaffold_5	gmst	intron	126832592	126837133	44.051489	+	0	ID=g15284.t2.intron3;Parent=g15284.t2
HiC_scaffold_5	AUGUSTUS	intron	126832592	126844133	1.0	+	.	ID=g15284.t1.intron3;Parent=g15284.t1
HiC_scaffold_5	AUGUSTUS	exon	126837134	126837169	.	+	.	ID=g15284.t3.exon4;Parent=g15284.t3
HiC_scaffold_5	AUGUSTUS	CDS	126837134	126837169	0.99	+	0	ID=g15284.t3.CDS4;Parent=g15284.t3
HiC_scaffold_5	gmst	CDS	126837134	126837235	44.051489	+	0	ID=g15284.t2.CDS4;Parent=g15284.t2
HiC_scaffold_5	gmst	exon	126837134	126837235	44.051489	+	0	ID=g15284.t2.exon4;Parent=g15284.t2
HiC_scaffold_5	AUGUSTUS	intron	126837170	126844133	0.99	+	.	ID=g15284.t3.intron4;Parent=g15284.t3
HiC_scaffold_5	gmst	stop_codon	126837233	126837235	44.051489	+	0	ID=g15284.t2.stop1;Parent=g15284.t2
HiC_scaffold_5	AUGUSTUS	exon	126844134	126844235	.	+	.	ID=g15284.t1.exon4;Parent=g15284.t1
HiC_scaffold_5	AUGUSTUS	exon	126844134	126844235	.	+	.	ID=g15284.t3.exon5;Parent=g15284.t3
HiC_scaffold_5	AUGUSTUS	CDS	126844134	126844235	1.0	+	0	ID=g15284.t1.CDS4;Parent=g15284.t1
HiC_scaffold_5	AUGUSTUS	CDS	126844134	126844235	1.0	+	0	ID=g15284.t3.CDS5;Parent=g15284.t3
HiC_scaffold_5	AUGUSTUS	stop_codon	126844233	126844235	.	+	0	ID=g15284.t1.stop1;Parent=g15284.t1
HiC_scaffold_5	AUGUSTUS	stop_codon	126844233	126844235	.	+	0	ID=g15284.t3.stop1;Parent=g15284.t3
HiC_scaffold_5	AUGUSTUS	stop_codon	126858466	126858468	.	-	0	ID=g15285.t1.stop1;Parent=g15285.t1
HiC_scaffold_5	AUGUSTUS	exon	126858466	126858966	.	-	.	ID=g15285.t1.exon1;Parent=g15285.t1
HiC_scaffold_5	AUGUSTUS	CDS	126858466	126858966	1.0	-	0	ID=g15285.t1.CDS1;Parent=g15285.t1
HiC_scaffold_5	AUGUSTUS	gene	126858466	126882509	.	-	.	ID=g15285
HiC_scaffold_5	AUGUSTUS	mRNA	126858466	126882509	1.0	-	.	ID=g15285.t1;Parent=g15285;em_target=9668.ENSMPUP00000014953;em_score=1003.3;em_evalue=4.9e-305;em_tcov=.;em_OGs=2D1MB@1|root,2S4WE@2759|Eukaryota,39X0V@33154|Opisthokonta,3BHQ7@33208|Metazoa,3D2SA@33213|Bilateria,480PB@7711|Chordata,4914H@7742|Vertebrata,3J4CA@40674|Mammalia,3ENQV@33554|Carnivora;em_COG_cat=T;em_desc=Interleukin-7 receptor subunit alpha;em_max_annot_lvl=33208|Metazoa;em_Preferred_name=IL7R;em_KEGG_ko=ko:K05072;em_KEGG_Pathway=ko04060,ko04068,ko04151,ko04630,ko04640,ko05200,ko05340,map04060,map04068,map04151,map04630,map04640,map05200,map05340;em_BRITE=ko00000,ko00001,ko04050,ko04090;em_GOs=GO:0000018,GO:0000902,GO:0001775,GO:0001910,GO:0001911,GO:0001914,GO:0001915,GO:0002376,GO:0002377,GO:0002440,GO:0002520,GO:0002521,GO:0002682,GO:0002683,GO:0002684,GO:0002694,GO:0002696,GO:0002697,GO:0002698,GO:0002703,GO:0002704,GO:0002706,GO:0002707,GO:0002709,GO:0002710,GO:0002819,GO:0002820,GO:0002822,GO:0002823,GO:0003674,GO:0003823,GO:0004888,GO:0004896,GO:0004917,GO:0005488,GO:0005575,GO:0005576,GO:0005622,GO:0005623,GO:0005737,GO:0005886,GO:0006955,GO:0007154,GO:0007165,GO:0007166,GO:0007275,GO:0008150,GO:0008283,GO:0008284,GO:0008361,GO:0009653,GO:0009893,GO:0009897,GO:0009966,GO:0009967,GO:0009986,GO:0009987,GO:0010033,GO:0010468,GO:0010604,GO:0010628,GO:0010646,GO:0010647,GO:0010941,GO:0012506,GO:0016020,GO:0016043,GO:0019219,GO:0019221,GO:0019222,GO:0022407,GO:0022409,GO:0023051,GO:0023052,GO:0023056,GO:0030097,GO:0030098,GO:0030135,GO:0030136,GO:0030154,GO:0030155,GO:0030217,GO:0030659,GO:0030662,GO:0030665,GO:0031090,GO:0031323,GO:0031341,GO:0031342,GO:0031410,GO:0031982,GO:0032501,GO:0032502,GO:0032535,GO:0032943,GO:0032989,GO:0033081,GO:0033089,GO:0034097,GO:0038023,GO:0038111,GO:0042100,GO:0042110,GO:0042113,GO:0042127,GO:0042221,GO:0042592,GO:0042981,GO:0043066,GO:0043067,GO:0043069,GO:0043226,GO:0043227,GO:0043229,GO:0044422,GO:0044424,GO:0044425,GO:0044433,GO:0044444,GO:0044446,GO:0044459,GO:0044464,GO:0045321,GO:0045580,GO:0045582,GO:0045595,GO:0045597,GO:0045619,GO:0045621,GO:0045785,GO:0046649,GO:0046651,GO:0048513,GO:0048518,GO:0048519,GO:0048522,GO:0048523,GO:0048534,GO:0048535,GO:0048583,GO:0048584,GO:0048585,GO:0048731,GO:0048856,GO:0048869,GO:0048872,GO:0050776,GO:0050777,GO:0050789,GO:0050793,GO:0050794,GO:0050863,GO:0050865,GO:0050867,GO:0050870,GO:0050896,GO:0051052,GO:0051094,GO:0051171,GO:0051239,GO:0051240,GO:0051249,GO:0051251,GO:0051716,GO:0060089,GO:0060255,GO:0060548,GO:0061024,GO:0065007,GO:0065008,GO:0070228,GO:0070229,GO:0070232,GO:0070233,GO:0070661,GO:0070887,GO:0071310,GO:0071345,GO:0071840,GO:0071944,GO:0080090,GO:0090066,GO:0097708,GO:0098552,GO:0098588,GO:0098760,GO:0098761,GO:0098805,GO:1902105,GO:1902107,GO:1902531,GO:1902533,GO:1903037,GO:1903039,GO:1903706,GO:1903708,GO:1904892,GO:1904894,GO:2000026,GO:2000106,GO:2000107;em_PFAMs=fn3
HiC_scaffold_5	AUGUSTUS	intron	126858967	126859365	1.0	-	.	ID=g15285.t1.intron1;Parent=g15285.t1
HiC_scaffold_5	AUGUSTUS	exon	126859366	126859441	.	-	.	ID=g15285.t1.exon2;Parent=g15285.t1
HiC_scaffold_5	AUGUSTUS	CDS	126859366	126859441	1.0	-	1	ID=g15285.t1.CDS2;Parent=g15285.t1
HiC_scaffold_5	AUGUSTUS	intron	126859442	126860338	1.0	-	.	ID=g15285.t1.intron2;Parent=g15285.t1
HiC_scaffold_5	AUGUSTUS	exon	126860339	126860432	.	-	.	ID=g15285.t1.exon3;Parent=g15285.t1
HiC_scaffold_5	AUGUSTUS	CDS	126860339	126860432	1.0	-	2	ID=g15285.t1.CDS3;Parent=g15285.t1
HiC_scaffold_5	AUGUSTUS	intron	126860433	126861354	1.0	-	.	ID=g15285.t1.intron3;Parent=g15285.t1
HiC_scaffold_5	AUGUSTUS	exon	126861355	126861517	.	-	.	ID=g15285.t1.exon4;Parent=g15285.t1
HiC_scaffold_5	AUGUSTUS	CDS	126861355	126861517	1.0	-	0	ID=g15285.t1.CDS4;Parent=g15285.t1
HiC_scaffold_5	AUGUSTUS	intron	126861518	126863707	1.0	-	.	ID=g15285.t1.intron4;Parent=g15285.t1
HiC_scaffold_5	AUGUSTUS	exon	126863708	126863865	.	-	.	ID=g15285.t1.exon5;Parent=g15285.t1
HiC_scaffold_5	AUGUSTUS	CDS	126863708	126863865	1.0	-	2	ID=g15285.t1.CDS5;Parent=g15285.t1
HiC_scaffold_5	AUGUSTUS	intron	126863866	126867116	1.0	-	.	ID=g15285.t1.intron5;Parent=g15285.t1
HiC_scaffold_5	AUGUSTUS	exon	126867117	126867274	.	-	.	ID=g15285.t1.exon6;Parent=g15285.t1
HiC_scaffold_5	AUGUSTUS	CDS	126867117	126867274	1.0	-	1	ID=g15285.t1.CDS6;Parent=g15285.t1
HiC_scaffold_5	AUGUSTUS	intron	126867275	126878371	1.0	-	.	ID=g15285.t1.intron6;Parent=g15285.t1
HiC_scaffold_5	AUGUSTUS	exon	126878372	126878510	.	-	.	ID=g15285.t1.exon7;Parent=g15285.t1
HiC_scaffold_5	AUGUSTUS	CDS	126878372	126878510	1.0	-	2	ID=g15285.t1.CDS7;Parent=g15285.t1
HiC_scaffold_5	AUGUSTUS	intron	126878511	126882427	1.0	-	.	ID=g15285.t1.intron7;Parent=g15285.t1
HiC_scaffold_5	AUGUSTUS	exon	126882428	126882509	.	-	.	ID=g15285.t1.exon8;Parent=g15285.t1
HiC_scaffold_5	AUGUSTUS	CDS	126882428	126882509	1.0	-	0	ID=g15285.t1.CDS8;Parent=g15285.t1
HiC_scaffold_5	AUGUSTUS	start_codon	126882507	126882509	.	-	0	ID=g15285.t1.start1;Parent=g15285.t1
HiC_scaffold_5	AUGUSTUS	start_codon	127491288	127491290	.	+	0	ID=g15286.t1.start1;Parent=g15286.t1
HiC_scaffold_5	gmst	start_codon	127491288	127491290	173.204556	+	0	ID=g15286.t2.start1;Parent=g15286.t2
HiC_scaffold_5	AUGUSTUS	exon	127491288	127491357	.	+	.	ID=g15286.t1.exon1;Parent=g15286.t1
HiC_scaffold_5	AUGUSTUS	CDS	127491288	127491357	1.0	+	0	ID=g15286.t1.CDS1;Parent=g15286.t1
HiC_scaffold_5	gmst	CDS	127491288	127491357	173.204556	+	0	ID=g15286.t2.CDS1;Parent=g15286.t2
HiC_scaffold_5	gmst	exon	127491288	127491357	173.204556	+	0	ID=g15286.t2.exon1;Parent=g15286.t2
HiC_scaffold_5	gmst	mRNA	127491288	127506622	.	+	.	ID=g15286.t2;Parent=g15286;em_target=9668.ENSMPUP00000015016;em_score=1370.4;em_evalue=0.0;em_tcov=.;em_OGs=28VAU@1|root,2R22A@2759|Eukaryota,39UAY@33154|Opisthokonta,3B9DP@33208|Metazoa,3CUG9@33213|Bilateria,486E9@7711|Chordata,48W1W@7742|Vertebrata,3J4D7@40674|Mammalia,3EG9S@33554|Carnivora;em_COG_cat=T;em_desc=Prolactin receptor;em_max_annot_lvl=33208|Metazoa;em_Preferred_name=PRLR;em_KEGG_ko=ko:K05081;em_KEGG_Pathway=ko04060,ko04080,ko04151,ko04630,ko04917,map04060,map04080,map04151,map04630,map04917;em_BRITE=ko00000,ko00001,ko04050;em_PFAMs=EpoR_lig-bind,fn3;em_GOs=GO:0000003,GO:0001655,GO:0001775,GO:0001932,GO:0001934,GO:0002376,GO:0003006,GO:0003674,GO:0004888,GO:0004896,GO:0004925,GO:0005488,GO:0005515,GO:0005575,GO:0005576,GO:0005622,GO:0005623,GO:0005737,GO:0005768,GO:0005886,GO:0006464,GO:0006468,GO:0006629,GO:0006694,GO:0006793,GO:0006796,GO:0006807,GO:0006810,GO:0007154,GO:0007165,GO:0007166,GO:0007167,GO:0007169,GO:0007171,GO:0007259,GO:0007275,GO:0007565,GO:0007566,GO:0007589,GO:0007595,GO:0008047,GO:0008150,GO:0008152,GO:0008202,GO:0008610,GO:0009058,GO:0009719,GO:0009725,GO:0009755,GO:0009888,GO:0009893,GO:0009966,GO:0009967,GO:0009986,GO:0009987,GO:0010033,GO:0010243,GO:0010562,GO:0010604,GO:0010646,GO:0010647,GO:0010941,GO:0012505,GO:0016020,GO:0016043,GO:0016310,GO:0017046,GO:0018108,GO:0018193,GO:0018212,GO:0019220,GO:0019221,GO:0019222,GO:0019538,GO:0019899,GO:0019900,GO:0019901,GO:0022414,GO:0022607,GO:0023051,GO:0023052,GO:0023056,GO:0030154,GO:0030155,GO:0030234,GO:0030850,GO:0030855,GO:0030856,GO:0030879,GO:0031323,GO:0031325,GO:0031399,GO:0031401,GO:0031410,GO:0031904,GO:0031974,GO:0031982,GO:0032147,GO:0032268,GO:0032270,GO:0032501,GO:0032502,GO:0032870,GO:0033218,GO:0033674,GO:0034097,GO:0034622,GO:0035265,GO:0035556,GO:0036211,GO:0038023,GO:0038161,GO:0040007,GO:0042110,GO:0042221,GO:0042277,GO:0042325,GO:0042327,GO:0042562,GO:0042802,GO:0042803,GO:0042976,GO:0042978,GO:0042979,GO:0042981,GO:0043066,GO:0043067,GO:0043069,GO:0043085,GO:0043170,GO:0043226,GO:0043227,GO:0043229,GO:0043233,GO:0043412,GO:0043434,GO:0043549,GO:0043933,GO:0044085,GO:0044093,GO:0044237,GO:0044238,GO:0044260,GO:0044267,GO:0044422,GO:0044424,GO:0044433,GO:0044440,GO:0044444,GO:0044446,GO:0044464,GO:0044703,GO:0044706,GO:0045321,GO:0045595,GO:0045859,GO:0045860,GO:0045937,GO:0046425,GO:0046427,GO:0046649,GO:0046903,GO:0046983,GO:0048513,GO:0048518,GO:0048519,GO:0048522,GO:0048523,GO:0048583,GO:0048584,GO:0048589,GO:0048608,GO:0048731,GO:0048732,GO:0048856,GO:0048869,GO:0050789,GO:0050790,GO:0050793,GO:0050794,GO:0050878,GO:0050896,GO:0051171,GO:0051173,GO:0051174,GO:0051179,GO:0051234,GO:0051239,GO:0051246,GO:0051247,GO:0051338,GO:0051347,GO:0051704,GO:0051716,GO:0060089,GO:0060255,GO:0060396,GO:0060397,GO:0060416,GO:0060429,GO:0060548,GO:0060644,GO:0060736,GO:0060749,GO:0061180,GO:0061377,GO:0061458,GO:0065003,GO:0065007,GO:0065008,GO:0065009,GO:0070013,GO:0070887,GO:0071310,GO:0071345,GO:0071375,GO:0071378,GO:0071417,GO:0071495,GO:0071704,GO:0071840,GO:0071944,GO:0080090,GO:0097696,GO:0097708,GO:0098772,GO:1901360,GO:1901362,GO:1901564,GO:1901576,GO:1901652,GO:1901653,GO:1901698,GO:1901699,GO:1901700,GO:1901701,GO:1902531,GO:1902533,GO:1904892,GO:1904894,GO:2000026
HiC_scaffold_5	AUGUSTUS	gene	127491288	127506729	.	+	.	ID=g15286
HiC_scaffold_5	AUGUSTUS	mRNA	127491288	127506729	1.0	+	.	ID=g15286.t1;Parent=g15286;em_target=9668.ENSMPUP00000015016;em_score=1402.6;em_evalue=0.0;em_tcov=.;em_OGs=28VAU@1|root,2R22A@2759|Eukaryota,39UAY@33154|Opisthokonta,3B9DP@33208|Metazoa,3CUG9@33213|Bilateria,486E9@7711|Chordata,48W1W@7742|Vertebrata,3J4D7@40674|Mammalia,3EG9S@33554|Carnivora;em_COG_cat=T;em_desc=Prolactin receptor;em_max_annot_lvl=33208|Metazoa;em_Preferred_name=PRLR;em_KEGG_ko=ko:K05081;em_KEGG_Pathway=ko04060,ko04080,ko04151,ko04630,ko04917,map04060,map04080,map04151,map04630,map04917;em_BRITE=ko00000,ko00001,ko04050;em_PFAMs=EpoR_lig-bind,fn3;em_GOs=GO:0000003,GO:0001655,GO:0001775,GO:0001932,GO:0001934,GO:0002376,GO:0003006,GO:0003674,GO:0004888,GO:0004896,GO:0004925,GO:0005488,GO:0005515,GO:0005575,GO:0005576,GO:0005622,GO:0005623,GO:0005737,GO:0005768,GO:0005886,GO:0006464,GO:0006468,GO:0006629,GO:0006694,GO:0006793,GO:0006796,GO:0006807,GO:0006810,GO:0007154,GO:0007165,GO:0007166,GO:0007167,GO:0007169,GO:0007171,GO:0007259,GO:0007275,GO:0007565,GO:0007566,GO:0007589,GO:0007595,GO:0008047,GO:0008150,GO:0008152,GO:0008202,GO:0008610,GO:0009058,GO:0009719,GO:0009725,GO:0009755,GO:0009888,GO:0009893,GO:0009966,GO:0009967,GO:0009986,GO:0009987,GO:0010033,GO:0010243,GO:0010562,GO:0010604,GO:0010646,GO:0010647,GO:0010941,GO:0012505,GO:0016020,GO:0016043,GO:0016310,GO:0017046,GO:0018108,GO:0018193,GO:0018212,GO:0019220,GO:0019221,GO:0019222,GO:0019538,GO:0019899,GO:0019900,GO:0019901,GO:0022414,GO:0022607,GO:0023051,GO:0023052,GO:0023056,GO:0030154,GO:0030155,GO:0030234,GO:0030850,GO:0030855,GO:0030856,GO:0030879,GO:0031323,GO:0031325,GO:0031399,GO:0031401,GO:0031410,GO:0031904,GO:0031974,GO:0031982,GO:0032147,GO:0032268,GO:0032270,GO:0032501,GO:0032502,GO:0032870,GO:0033218,GO:0033674,GO:0034097,GO:0034622,GO:0035265,GO:0035556,GO:0036211,GO:0038023,GO:0038161,GO:0040007,GO:0042110,GO:0042221,GO:0042277,GO:0042325,GO:0042327,GO:0042562,GO:0042802,GO:0042803,GO:0042976,GO:0042978,GO:0042979,GO:0042981,GO:0043066,GO:0043067,GO:0043069,GO:0043085,GO:0043170,GO:0043226,GO:0043227,GO:0043229,GO:0043233,GO:0043412,GO:0043434,GO:0043549,GO:0043933,GO:0044085,GO:0044093,GO:0044237,GO:0044238,GO:0044260,GO:0044267,GO:0044422,GO:0044424,GO:0044433,GO:0044440,GO:0044444,GO:0044446,GO:0044464,GO:0044703,GO:0044706,GO:0045321,GO:0045595,GO:0045859,GO:0045860,GO:0045937,GO:0046425,GO:0046427,GO:0046649,GO:0046903,GO:0046983,GO:0048513,GO:0048518,GO:0048519,GO:0048522,GO:0048523,GO:0048583,GO:0048584,GO:0048589,GO:0048608,GO:0048731,GO:0048732,GO:0048856,GO:0048869,GO:0050789,GO:0050790,GO:0050793,GO:0050794,GO:0050878,GO:0050896,GO:0051171,GO:0051173,GO:0051174,GO:0051179,GO:0051234,GO:0051239,GO:0051246,GO:0051247,GO:0051338,GO:0051347,GO:0051704,GO:0051716,GO:0060089,GO:0060255,GO:0060396,GO:0060397,GO:0060416,GO:0060429,GO:0060548,GO:0060644,GO:0060736,GO:0060749,GO:0061180,GO:0061377,GO:0061458,GO:0065003,GO:0065007,GO:0065008,GO:0065009,GO:0070013,GO:0070887,GO:0071310,GO:0071345,GO:0071375,GO:0071378,GO:0071417,GO:0071495,GO:0071704,GO:0071840,GO:0071944,GO:0080090,GO:0097696,GO:0097708,GO:0098772,GO:1901360,GO:1901362,GO:1901564,GO:1901576,GO:1901652,GO:1901653,GO:1901698,GO:1901699,GO:1901700,GO:1901701,GO:1902531,GO:1902533,GO:1904892,GO:1904894,GO:2000026
HiC_scaffold_5	AUGUSTUS	intron	127491358	127494464	1.0	+	.	ID=g15286.t1.intron1;Parent=g15286.t1
HiC_scaffold_5	gmst	intron	127491358	127494464	173.204556	+	0	ID=g15286.t2.intron1;Parent=g15286.t2
HiC_scaffold_5	AUGUSTUS	exon	127494465	127494597	.	+	.	ID=g15286.t1.exon2;Parent=g15286.t1
HiC_scaffold_5	AUGUSTUS	CDS	127494465	127494597	1.0	+	2	ID=g15286.t1.CDS2;Parent=g15286.t1
HiC_scaffold_5	gmst	CDS	127494465	127494597	173.204556	+	2	ID=g15286.t2.CDS2;Parent=g15286.t2
HiC_scaffold_5	gmst	exon	127494465	127494597	173.204556	+	2	ID=g15286.t2.exon2;Parent=g15286.t2
HiC_scaffold_5	AUGUSTUS	intron	127494598	127495942	1.0	+	.	ID=g15286.t1.intron2;Parent=g15286.t1
HiC_scaffold_5	gmst	intron	127494598	127495942	173.204556	+	0	ID=g15286.t2.intron2;Parent=g15286.t2
HiC_scaffold_5	AUGUSTUS	exon	127495943	127496112	.	+	.	ID=g15286.t1.exon3;Parent=g15286.t1
HiC_scaffold_5	AUGUSTUS	CDS	127495943	127496112	1.0	+	1	ID=g15286.t1.CDS3;Parent=g15286.t1
HiC_scaffold_5	gmst	CDS	127495943	127496112	173.204556	+	1	ID=g15286.t2.CDS3;Parent=g15286.t2
HiC_scaffold_5	gmst	exon	127495943	127496112	173.204556	+	1	ID=g15286.t2.exon3;Parent=g15286.t2
HiC_scaffold_5	AUGUSTUS	intron	127496113	127499480	1.0	+	.	ID=g15286.t1.intron3;Parent=g15286.t1
HiC_scaffold_5	gmst	intron	127496113	127499480	173.204556	+	0	ID=g15286.t2.intron3;Parent=g15286.t2
HiC_scaffold_5	AUGUSTUS	exon	127499481	127499650	.	+	.	ID=g15286.t1.exon4;Parent=g15286.t1
HiC_scaffold_5	AUGUSTUS	CDS	127499481	127499650	1.0	+	2	ID=g15286.t1.CDS4;Parent=g15286.t1
HiC_scaffold_5	gmst	CDS	127499481	127499650	173.204556	+	2	ID=g15286.t2.CDS4;Parent=g15286.t2
HiC_scaffold_5	gmst	exon	127499481	127499650	173.204556	+	2	ID=g15286.t2.exon4;Parent=g15286.t2
HiC_scaffold_5	AUGUSTUS	intron	127499651	127501709	1.0	+	.	ID=g15286.t1.intron4;Parent=g15286.t1
HiC_scaffold_5	gmst	intron	127499651	127501709	173.204556	+	0	ID=g15286.t2.intron4;Parent=g15286.t2
HiC_scaffold_5	AUGUSTUS	exon	127501710	127501851	.	+	.	ID=g15286.t1.exon5;Parent=g15286.t1
HiC_scaffold_5	AUGUSTUS	CDS	127501710	127501851	1.0	+	0	ID=g15286.t1.CDS5;Parent=g15286.t1
HiC_scaffold_5	gmst	CDS	127501710	127501851	173.204556	+	0	ID=g15286.t2.CDS5;Parent=g15286.t2
HiC_scaffold_5	gmst	exon	127501710	127501851	173.204556	+	0	ID=g15286.t2.exon5;Parent=g15286.t2
HiC_scaffold_5	AUGUSTUS	intron	127501852	127503107	1.0	+	.	ID=g15286.t1.intron5;Parent=g15286.t1
HiC_scaffold_5	gmst	intron	127501852	127503107	173.204556	+	0	ID=g15286.t2.intron5;Parent=g15286.t2
HiC_scaffold_5	AUGUSTUS	exon	127503108	127503207	.	+	.	ID=g15286.t1.exon6;Parent=g15286.t1
HiC_scaffold_5	AUGUSTUS	CDS	127503108	127503207	1.0	+	2	ID=g15286.t1.CDS6;Parent=g15286.t1
HiC_scaffold_5	gmst	CDS	127503108	127503207	173.204556	+	2	ID=g15286.t2.CDS6;Parent=g15286.t2
HiC_scaffold_5	gmst	exon	127503108	127503207	173.204556	+	2	ID=g15286.t2.exon6;Parent=g15286.t2
HiC_scaffold_5	AUGUSTUS	intron	127503208	127503723	1.0	+	.	ID=g15286.t1.intron6;Parent=g15286.t1
HiC_scaffold_5	gmst	intron	127503208	127503723	173.204556	+	0	ID=g15286.t2.intron6;Parent=g15286.t2
HiC_scaffold_5	AUGUSTUS	exon	127503724	127503793	.	+	.	ID=g15286.t1.exon7;Parent=g15286.t1
HiC_scaffold_5	AUGUSTUS	CDS	127503724	127503793	1.0	+	1	ID=g15286.t1.CDS7;Parent=g15286.t1
HiC_scaffold_5	gmst	CDS	127503724	127503793	173.204556	+	1	ID=g15286.t2.CDS7;Parent=g15286.t2
HiC_scaffold_5	gmst	exon	127503724	127503793	173.204556	+	1	ID=g15286.t2.exon7;Parent=g15286.t2
HiC_scaffold_5	AUGUSTUS	intron	127503794	127505599	1.0	+	.	ID=g15286.t1.intron7;Parent=g15286.t1
HiC_scaffold_5	gmst	intron	127503794	127505599	173.204556	+	0	ID=g15286.t2.intron7;Parent=g15286.t2
HiC_scaffold_5	AUGUSTUS	exon	127505600	127506572	.	+	.	ID=g15286.t1.exon8;Parent=g15286.t1
HiC_scaffold_5	AUGUSTUS	CDS	127505600	127506572	1.0	+	0	ID=g15286.t1.CDS8;Parent=g15286.t1
HiC_scaffold_5	gmst	CDS	127505600	127506622	173.204556	+	0	ID=g15286.t2.CDS8;Parent=g15286.t2
HiC_scaffold_5	gmst	exon	127505600	127506622	173.204556	+	0	ID=g15286.t2.exon8;Parent=g15286.t2
HiC_scaffold_5	AUGUSTUS	intron	127506573	127506670	1.0	+	.	ID=g15286.t1.intron8;Parent=g15286.t1
HiC_scaffold_5	gmst	stop_codon	127506620	127506622	173.204556	+	0	ID=g15286.t2.stop1;Parent=g15286.t2
HiC_scaffold_5	AUGUSTUS	exon	127506671	127506729	.	+	.	ID=g15286.t1.exon9;Parent=g15286.t1
HiC_scaffold_5	AUGUSTUS	CDS	127506671	127506729	1.0	+	2	ID=g15286.t1.CDS9;Parent=g15286.t1
HiC_scaffold_5	AUGUSTUS	stop_codon	127506727	127506729	.	+	0	ID=g15286.t1.stop1;Parent=g15286.t1
HiC_scaffold_5	AUGUSTUS	start_codon	127526133	127526135	.	+	0	ID=g15287.t1.start1;Parent=g15287.t1
HiC_scaffold_5	gmst	start_codon	127526133	127526135	50.168208	+	0	ID=g15287.t2.start1;Parent=g15287.t2
HiC_scaffold_5	AUGUSTUS	exon	127526133	127526220	.	+	.	ID=g15287.t1.exon1;Parent=g15287.t1
HiC_scaffold_5	AUGUSTUS	CDS	127526133	127526220	1.0	+	0	ID=g15287.t1.CDS1;Parent=g15287.t1
HiC_scaffold_5	gmst	CDS	127526133	127526220	50.168208	+	0	ID=g15287.t2.CDS1;Parent=g15287.t2
HiC_scaffold_5	gmst	exon	127526133	127526220	50.168208	+	0	ID=g15287.t2.exon1;Parent=g15287.t2
HiC_scaffold_5	AUGUSTUS	gene	127526133	127561738	.	+	.	ID=g15287
HiC_scaffold_5	gmst	mRNA	127526133	127561738	.	+	.	ID=g15287.t2;Parent=g15287;em_target=9668.ENSMPUP00000015022;em_score=1096.1;em_evalue=0.0;em_tcov=.;em_OGs=COG0160@1|root,KOG1404@2759|Eukaryota,38DZP@33154|Opisthokonta,3BF4G@33208|Metazoa,3CSSK@33213|Bilateria,486RG@7711|Chordata,48WNR@7742|Vertebrata,3JCJF@40674|Mammalia,3EKX4@33554|Carnivora;em_COG_cat=E;em_desc=Alanine--glyoxylate aminotransferase 2;em_max_annot_lvl=33208|Metazoa;em_Preferred_name=AGXT2;em_EC=2.6.1.40,2.6.1.44;em_KEGG_ko=ko:K00827;em_KEGG_Pathway=ko00250,ko00260,ko00270,ko00280,ko01100,ko01110,map00250,map00260,map00270,map00280,map01100,map01110;em_KEGG_Reaction=R00369,R00372,R02050,R10992;em_KEGG_rclass=RC00006,RC00008,RC00018,RC00160;em_BRITE=ko00000,ko00001,ko01000,ko01007;em_PFAMs=Aminotran_3;em_GOs=GO:0001505,GO:0003674,GO:0003824,GO:0005488,GO:0005515,GO:0005575,GO:0005622,GO:0005623,GO:0005737,GO:0005739,GO:0005759,GO:0006081,GO:0006082,GO:0006520,GO:0006522,GO:0006524,GO:0006544,GO:0006545,GO:0006807,GO:0008144,GO:0008150,GO:0008152,GO:0008453,GO:0008483,GO:0008652,GO:0009056,GO:0009058,GO:0009063,GO:0009069,GO:0009070,GO:0009078,GO:0009080,GO:0009436,GO:0009889,GO:0009891,GO:0009893,GO:0009987,GO:0016053,GO:0016054,GO:0016223,GO:0016740,GO:0016769,GO:0017144,GO:0019222,GO:0019265,GO:0019481,GO:0019752,GO:0019842,GO:0030170,GO:0031323,GO:0031325,GO:0031326,GO:0031328,GO:0031974,GO:0032787,GO:0036094,GO:0042133,GO:0042136,GO:0042802,GO:0042851,GO:0042853,GO:0043167,GO:0043168,GO:0043226,GO:0043227,GO:0043229,GO:0043231,GO:0043233,GO:0043436,GO:0044237,GO:0044238,GO:0044248,GO:0044249,GO:0044281,GO:0044282,GO:0044283,GO:0044422,GO:0044424,GO:0044429,GO:0044444,GO:0044446,GO:0044464,GO:0045428,GO:0045429,GO:0046185,GO:0046394,GO:0046395,GO:0046487,GO:0047305,GO:0048037,GO:0048518,GO:0048522,GO:0050662,GO:0050789,GO:0050794,GO:0051171,GO:0051173,GO:0065007,GO:0065008,GO:0070013,GO:0070279,GO:0071704,GO:0072329,GO:0097159,GO:1901363,GO:1901564,GO:1901565,GO:1901566,GO:1901575,GO:1901576,GO:1901605,GO:1901606,GO:1901607,GO:1903426,GO:1903428,GO:1904407,GO:2000377,GO:2000379
HiC_scaffold_5	AUGUSTUS	mRNA	127526133	127561738	1.0	+	.	ID=g15287.t1;Parent=g15287;em_target=9668.ENSMPUP00000015022;em_score=1196.5;em_evalue=0.0;em_tcov=.;em_OGs=COG0160@1|root,KOG1404@2759|Eukaryota,38DZP@33154|Opisthokonta,3BF4G@33208|Metazoa,3CSSK@33213|Bilateria,486RG@7711|Chordata,48WNR@7742|Vertebrata,3JCJF@40674|Mammalia,3EKX4@33554|Carnivora;em_COG_cat=E;em_desc=Alanine--glyoxylate aminotransferase 2;em_max_annot_lvl=33208|Metazoa;em_Preferred_name=AGXT2;em_EC=2.6.1.40,2.6.1.44;em_KEGG_ko=ko:K00827;em_KEGG_Pathway=ko00250,ko00260,ko00270,ko00280,ko01100,ko01110,map00250,map00260,map00270,map00280,map01100,map01110;em_KEGG_Reaction=R00369,R00372,R02050,R10992;em_KEGG_rclass=RC00006,RC00008,RC00018,RC00160;em_BRITE=ko00000,ko00001,ko01000,ko01007;em_PFAMs=Aminotran_3;em_GOs=GO:0001505,GO:0003674,GO:0003824,GO:0005488,GO:0005515,GO:0005575,GO:0005622,GO:0005623,GO:0005737,GO:0005739,GO:0005759,GO:0006081,GO:0006082,GO:0006520,GO:0006522,GO:0006524,GO:0006544,GO:0006545,GO:0006807,GO:0008144,GO:0008150,GO:0008152,GO:0008453,GO:0008483,GO:0008652,GO:0009056,GO:0009058,GO:0009063,GO:0009069,GO:0009070,GO:0009078,GO:0009080,GO:0009436,GO:0009889,GO:0009891,GO:0009893,GO:0009987,GO:0016053,GO:0016054,GO:0016223,GO:0016740,GO:0016769,GO:0017144,GO:0019222,GO:0019265,GO:0019481,GO:0019752,GO:0019842,GO:0030170,GO:0031323,GO:0031325,GO:0031326,GO:0031328,GO:0031974,GO:0032787,GO:0036094,GO:0042133,GO:0042136,GO:0042802,GO:0042851,GO:0042853,GO:0043167,GO:0043168,GO:0043226,GO:0043227,GO:0043229,GO:0043231,GO:0043233,GO:0043436,GO:0044237,GO:0044238,GO:0044248,GO:0044249,GO:0044281,GO:0044282,GO:0044283,GO:0044422,GO:0044424,GO:0044429,GO:0044444,GO:0044446,GO:0044464,GO:0045428,GO:0045429,GO:0046185,GO:0046394,GO:0046395,GO:0046487,GO:0047305,GO:0048037,GO:0048518,GO:0048522,GO:0050662,GO:0050789,GO:0050794,GO:0051171,GO:0051173,GO:0065007,GO:0065008,GO:0070013,GO:0070279,GO:0071704,GO:0072329,GO:0097159,GO:1901363,GO:1901564,GO:1901565,GO:1901566,GO:1901575,GO:1901576,GO:1901605,GO:1901606,GO:1901607,GO:1903426,GO:1903428,GO:1904407,GO:2000377,GO:2000379
HiC_scaffold_5	AUGUSTUS	intron	127526221	127532720	1.0	+	.	ID=g15287.t1.intron1;Parent=g15287.t1
HiC_scaffold_5	gmst	intron	127526221	127532720	50.168208	+	0	ID=g15287.t2.intron1;Parent=g15287.t2
HiC_scaffold_5	AUGUSTUS	exon	127532721	127532806	.	+	.	ID=g15287.t1.exon2;Parent=g15287.t1
HiC_scaffold_5	AUGUSTUS	CDS	127532721	127532806	1.0	+	2	ID=g15287.t1.CDS2;Parent=g15287.t1
HiC_scaffold_5	gmst	CDS	127532721	127532806	50.168208	+	2	ID=g15287.t2.CDS2;Parent=g15287.t2
HiC_scaffold_5	gmst	exon	127532721	127532806	50.168208	+	2	ID=g15287.t2.exon2;Parent=g15287.t2
HiC_scaffold_5	AUGUSTUS	intron	127532807	127534348	1.0	+	.	ID=g15287.t1.intron2;Parent=g15287.t1
HiC_scaffold_5	gmst	intron	127532807	127534348	50.168208	+	0	ID=g15287.t2.intron2;Parent=g15287.t2
HiC_scaffold_5	AUGUSTUS	exon	127534349	127534533	.	+	.	ID=g15287.t1.exon3;Parent=g15287.t1
HiC_scaffold_5	AUGUSTUS	CDS	127534349	127534533	1.0	+	0	ID=g15287.t1.CDS3;Parent=g15287.t1
HiC_scaffold_5	gmst	CDS	127534349	127534533	50.168208	+	0	ID=g15287.t2.CDS3;Parent=g15287.t2
HiC_scaffold_5	gmst	exon	127534349	127534533	50.168208	+	0	ID=g15287.t2.exon3;Parent=g15287.t2
HiC_scaffold_5	AUGUSTUS	intron	127534534	127537289	1.0	+	.	ID=g15287.t1.intron3;Parent=g15287.t1
HiC_scaffold_5	gmst	intron	127534534	127537289	50.168208	+	0	ID=g15287.t2.intron3;Parent=g15287.t2
HiC_scaffold_5	AUGUSTUS	exon	127537290	127537413	.	+	.	ID=g15287.t1.exon4;Parent=g15287.t1
HiC_scaffold_5	AUGUSTUS	CDS	127537290	127537413	1.0	+	1	ID=g15287.t1.CDS4;Parent=g15287.t1
HiC_scaffold_5	gmst	CDS	127537290	127537413	50.168208	+	1	ID=g15287.t2.CDS4;Parent=g15287.t2
HiC_scaffold_5	gmst	exon	127537290	127537413	50.168208	+	1	ID=g15287.t2.exon4;Parent=g15287.t2
HiC_scaffold_5	AUGUSTUS	intron	127537414	127538873	1.0	+	.	ID=g15287.t1.intron4;Parent=g15287.t1
HiC_scaffold_5	gmst	intron	127537414	127538873	50.168208	+	0	ID=g15287.t2.intron4;Parent=g15287.t2
HiC_scaffold_5	AUGUSTUS	exon	127538874	127538968	.	+	.	ID=g15287.t1.exon5;Parent=g15287.t1
HiC_scaffold_5	AUGUSTUS	CDS	127538874	127538968	1.0	+	0	ID=g15287.t1.CDS5;Parent=g15287.t1
HiC_scaffold_5	gmst	CDS	127538874	127538968	50.168208	+	0	ID=g15287.t2.CDS5;Parent=g15287.t2
HiC_scaffold_5	gmst	exon	127538874	127538968	50.168208	+	0	ID=g15287.t2.exon5;Parent=g15287.t2
HiC_scaffold_5	AUGUSTUS	intron	127538969	127540467	1.0	+	.	ID=g15287.t1.intron5;Parent=g15287.t1
HiC_scaffold_5	gmst	intron	127538969	127540467	50.168208	+	0	ID=g15287.t2.intron5;Parent=g15287.t2
HiC_scaffold_5	AUGUSTUS	exon	127540468	127540561	.	+	.	ID=g15287.t1.exon6;Parent=g15287.t1
HiC_scaffold_5	AUGUSTUS	CDS	127540468	127540561	1.0	+	1	ID=g15287.t1.CDS6;Parent=g15287.t1
HiC_scaffold_5	gmst	CDS	127540468	127540561	50.168208	+	1	ID=g15287.t2.CDS6;Parent=g15287.t2
HiC_scaffold_5	gmst	exon	127540468	127540561	50.168208	+	1	ID=g15287.t2.exon6;Parent=g15287.t2
HiC_scaffold_5	AUGUSTUS	intron	127540562	127541233	1.0	+	.	ID=g15287.t1.intron6;Parent=g15287.t1
HiC_scaffold_5	gmst	intron	127540562	127541233	50.168208	+	0	ID=g15287.t2.intron6;Parent=g15287.t2
HiC_scaffold_5	AUGUSTUS	exon	127541234	127541327	.	+	.	ID=g15287.t1.exon7;Parent=g15287.t1
HiC_scaffold_5	AUGUSTUS	CDS	127541234	127541327	1.0	+	0	ID=g15287.t1.CDS7;Parent=g15287.t1
HiC_scaffold_5	gmst	CDS	127541234	127541327	50.168208	+	0	ID=g15287.t2.CDS7;Parent=g15287.t2
HiC_scaffold_5	gmst	exon	127541234	127541327	50.168208	+	0	ID=g15287.t2.exon7;Parent=g15287.t2
HiC_scaffold_5	AUGUSTUS	intron	127541328	127546618	1.0	+	.	ID=g15287.t1.intron7;Parent=g15287.t1
HiC_scaffold_5	gmst	intron	127541328	127546618	50.168208	+	0	ID=g15287.t2.intron7;Parent=g15287.t2
HiC_scaffold_5	AUGUSTUS	exon	127546619	127546719	.	+	.	ID=g15287.t1.exon8;Parent=g15287.t1
HiC_scaffold_5	AUGUSTUS	CDS	127546619	127546719	1.0	+	2	ID=g15287.t1.CDS8;Parent=g15287.t1
HiC_scaffold_5	gmst	CDS	127546619	127546719	50.168208	+	2	ID=g15287.t2.CDS8;Parent=g15287.t2
HiC_scaffold_5	gmst	exon	127546619	127546719	50.168208	+	2	ID=g15287.t2.exon8;Parent=g15287.t2
HiC_scaffold_5	AUGUSTUS	intron	127546720	127547283	1.0	+	.	ID=g15287.t1.intron8;Parent=g15287.t1
HiC_scaffold_5	gmst	intron	127546720	127549455	50.168208	+	0	ID=g15287.t2.intron8;Parent=g15287.t2
HiC_scaffold_5	AUGUSTUS	exon	127547284	127547376	.	+	.	ID=g15287.t1.exon9;Parent=g15287.t1
HiC_scaffold_5	AUGUSTUS	CDS	127547284	127547376	1.0	+	0	ID=g15287.t1.CDS9;Parent=g15287.t1
HiC_scaffold_5	AUGUSTUS	intron	127547377	127549455	1.0	+	.	ID=g15287.t1.intron9;Parent=g15287.t1
HiC_scaffold_5	AUGUSTUS	exon	127549456	127549588	.	+	.	ID=g15287.t1.exon10;Parent=g15287.t1
HiC_scaffold_5	AUGUSTUS	CDS	127549456	127549588	1.0	+	0	ID=g15287.t1.CDS10;Parent=g15287.t1
HiC_scaffold_5	gmst	CDS	127549456	127549588	50.168208	+	0	ID=g15287.t2.CDS9;Parent=g15287.t2
HiC_scaffold_5	gmst	exon	127549456	127549588	50.168208	+	0	ID=g15287.t2.exon9;Parent=g15287.t2
HiC_scaffold_5	AUGUSTUS	intron	127549589	127552019	1.0	+	.	ID=g15287.t1.intron10;Parent=g15287.t1
HiC_scaffold_5	gmst	intron	127549589	127552019	50.168208	+	0	ID=g15287.t2.intron9;Parent=g15287.t2
HiC_scaffold_5	AUGUSTUS	exon	127552020	127552111	.	+	.	ID=g15287.t1.exon11;Parent=g15287.t1
HiC_scaffold_5	AUGUSTUS	CDS	127552020	127552111	1.0	+	2	ID=g15287.t1.CDS11;Parent=g15287.t1
HiC_scaffold_5	gmst	CDS	127552020	127552111	50.168208	+	2	ID=g15287.t2.CDS10;Parent=g15287.t2
HiC_scaffold_5	gmst	exon	127552020	127552111	50.168208	+	2	ID=g15287.t2.exon10;Parent=g15287.t2
HiC_scaffold_5	AUGUSTUS	intron	127552112	127553651	1.0	+	.	ID=g15287.t1.intron11;Parent=g15287.t1
HiC_scaffold_5	gmst	intron	127552112	127553651	50.168208	+	0	ID=g15287.t2.intron10;Parent=g15287.t2
HiC_scaffold_5	AUGUSTUS	exon	127553652	127553801	.	+	.	ID=g15287.t1.exon12;Parent=g15287.t1
HiC_scaffold_5	AUGUSTUS	CDS	127553652	127553801	1.0	+	0	ID=g15287.t1.CDS12;Parent=g15287.t1
HiC_scaffold_5	gmst	CDS	127553652	127553801	50.168208	+	0	ID=g15287.t2.CDS11;Parent=g15287.t2
HiC_scaffold_5	gmst	exon	127553652	127553801	50.168208	+	0	ID=g15287.t2.exon11;Parent=g15287.t2
HiC_scaffold_5	AUGUSTUS	intron	127553802	127558483	1.0	+	.	ID=g15287.t1.intron12;Parent=g15287.t1
HiC_scaffold_5	gmst	intron	127553802	127558483	50.168208	+	0	ID=g15287.t2.intron11;Parent=g15287.t2
HiC_scaffold_5	AUGUSTUS	exon	127558484	127558582	.	+	.	ID=g15287.t1.exon13;Parent=g15287.t1
HiC_scaffold_5	AUGUSTUS	CDS	127558484	127558582	1.0	+	0	ID=g15287.t1.CDS13;Parent=g15287.t1
HiC_scaffold_5	gmst	CDS	127558484	127558582	50.168208	+	0	ID=g15287.t2.CDS12;Parent=g15287.t2
HiC_scaffold_5	gmst	exon	127558484	127558582	50.168208	+	0	ID=g15287.t2.exon12;Parent=g15287.t2
HiC_scaffold_5	AUGUSTUS	intron	127558583	127561630	1.0	+	.	ID=g15287.t1.intron13;Parent=g15287.t1
HiC_scaffold_5	gmst	intron	127558583	127561630	50.168208	+	0	ID=g15287.t2.intron12;Parent=g15287.t2
HiC_scaffold_5	AUGUSTUS	exon	127561631	127561738	.	+	.	ID=g15287.t1.exon14;Parent=g15287.t1
HiC_scaffold_5	AUGUSTUS	CDS	127561631	127561738	1.0	+	0	ID=g15287.t1.CDS14;Parent=g15287.t1
HiC_scaffold_5	gmst	CDS	127561631	127561738	50.168208	+	0	ID=g15287.t2.CDS13;Parent=g15287.t2
HiC_scaffold_5	gmst	exon	127561631	127561738	50.168208	+	0	ID=g15287.t2.exon13;Parent=g15287.t2
HiC_scaffold_5	AUGUSTUS	stop_codon	127561736	127561738	.	+	0	ID=g15287.t1.stop1;Parent=g15287.t1
HiC_scaffold_5	gmst	stop_codon	127561736	127561738	50.168208	+	0	ID=g15287.t2.stop1;Parent=g15287.t2
HiC_scaffold_5	gmst	start_codon	127575583	127575585	16.301158	+	0	ID=g15288.t1.start1;Parent=g15288.t1
HiC_scaffold_5	gmst	gene	127575583	127575897	.	+	.	ID=g15288
HiC_scaffold_5	gmst	mRNA	127575583	127575897	.	+	.	ID=g15288.t1;Parent=g15288
HiC_scaffold_5	gmst	CDS	127575583	127575897	16.301158	+	0	ID=g15288.t1.CDS1;Parent=g15288.t1
HiC_scaffold_5	gmst	exon	127575583	127575897	16.301158	+	0	ID=g15288.t1.exon1;Parent=g15288.t1
HiC_scaffold_5	gmst	stop_codon	127575895	127575897	16.301158	+	0	ID=g15288.t1.stop1;Parent=g15288.t1
HiC_scaffold_5	AUGUSTUS	stop_codon	127584045	127584047	.	-	0	ID=g15289.t1.stop1;Parent=g15289.t1
HiC_scaffold_5	AUGUSTUS	exon	127584045	127584209	.	-	.	ID=g15289.t1.exon1;Parent=g15289.t1
HiC_scaffold_5	AUGUSTUS	CDS	127584045	127584209	1.0	-	0	ID=g15289.t1.CDS1;Parent=g15289.t1
HiC_scaffold_5	AUGUSTUS	gene	127584045	127606148	.	-	.	ID=g15289
HiC_scaffold_5	AUGUSTUS	mRNA	127584045	127606148	1.0	-	.	ID=g15289.t1;Parent=g15289;em_target=9668.ENSMPUP00000015024;em_score=1152.5;em_evalue=0.0;em_tcov=.;em_OGs=COG0484@1|root,KOG0717@1|root,KOG0714@2759|Eukaryota,KOG0717@2759|Eukaryota,38GN0@33154|Opisthokonta,3BH5Y@33208|Metazoa,3CTFP@33213|Bilateria,486DQ@7711|Chordata,4952Y@7742|Vertebrata,3JBG4@40674|Mammalia,3ENQD@33554|Carnivora;em_COG_cat=O;em_desc=homolog subfamily C member 21;em_max_annot_lvl=33208|Metazoa;em_Preferred_name=DNAJC21;em_KEGG_ko=ko:K09506;em_BRITE=ko00000,ko03009,ko03110;em_PFAMs=DnaJ,zf-C2H2_2,zf-C2H2_jaz;em_GOs=GO:0005575,GO:0005622,GO:0005623,GO:0005737,GO:0005840,GO:0006457,GO:0008150,GO:0009987,GO:0032991,GO:0043226,GO:0043228,GO:0043229,GO:0043232,GO:0044424,GO:0044444,GO:0044464,GO:1990904
HiC_scaffold_5	AUGUSTUS	intron	127584210	127584708	1.0	-	.	ID=g15289.t1.intron1;Parent=g15289.t1
HiC_scaffold_5	AUGUSTUS	exon	127584709	127584784	.	-	.	ID=g15289.t1.exon2;Parent=g15289.t1
HiC_scaffold_5	AUGUSTUS	CDS	127584709	127584784	1.0	-	1	ID=g15289.t1.CDS2;Parent=g15289.t1
HiC_scaffold_5	AUGUSTUS	intron	127584785	127585870	1.0	-	.	ID=g15289.t1.intron2;Parent=g15289.t1
HiC_scaffold_5	AUGUSTUS	exon	127585871	127586043	.	-	.	ID=g15289.t1.exon3;Parent=g15289.t1
HiC_scaffold_5	AUGUSTUS	CDS	127585871	127586043	1.0	-	0	ID=g15289.t1.CDS3;Parent=g15289.t1
HiC_scaffold_5	AUGUSTUS	intron	127586044	127588887	1.0	-	.	ID=g15289.t1.intron3;Parent=g15289.t1
HiC_scaffold_5	AUGUSTUS	exon	127588888	127588930	.	-	.	ID=g15289.t1.exon4;Parent=g15289.t1
HiC_scaffold_5	AUGUSTUS	CDS	127588888	127588930	1.0	-	1	ID=g15289.t1.CDS4;Parent=g15289.t1
HiC_scaffold_5	AUGUSTUS	intron	127588931	127589346	1.0	-	.	ID=g15289.t1.intron4;Parent=g15289.t1
HiC_scaffold_5	AUGUSTUS	exon	127589347	127589505	.	-	.	ID=g15289.t1.exon5;Parent=g15289.t1
HiC_scaffold_5	AUGUSTUS	CDS	127589347	127589505	1.0	-	1	ID=g15289.t1.CDS5;Parent=g15289.t1
HiC_scaffold_5	AUGUSTUS	intron	127589506	127592367	1.0	-	.	ID=g15289.t1.intron5;Parent=g15289.t1
HiC_scaffold_5	AUGUSTUS	exon	127592368	127592455	.	-	.	ID=g15289.t1.exon6;Parent=g15289.t1
HiC_scaffold_5	AUGUSTUS	CDS	127592368	127592455	1.0	-	2	ID=g15289.t1.CDS6;Parent=g15289.t1
HiC_scaffold_5	AUGUSTUS	intron	127592456	127594588	1.0	-	.	ID=g15289.t1.intron6;Parent=g15289.t1
HiC_scaffold_5	AUGUSTUS	exon	127594589	127594740	.	-	.	ID=g15289.t1.exon7;Parent=g15289.t1
HiC_scaffold_5	AUGUSTUS	CDS	127594589	127594740	1.0	-	1	ID=g15289.t1.CDS7;Parent=g15289.t1
HiC_scaffold_5	AUGUSTUS	intron	127594741	127595543	1.0	-	.	ID=g15289.t1.intron7;Parent=g15289.t1
HiC_scaffold_5	AUGUSTUS	exon	127595544	127595848	.	-	.	ID=g15289.t1.exon8;Parent=g15289.t1
HiC_scaffold_5	AUGUSTUS	CDS	127595544	127595848	1.0	-	0	ID=g15289.t1.CDS8;Parent=g15289.t1
HiC_scaffold_5	AUGUSTUS	intron	127595849	127596440	1.0	-	.	ID=g15289.t1.intron8;Parent=g15289.t1
HiC_scaffold_5	AUGUSTUS	exon	127596441	127596563	.	-	.	ID=g15289.t1.exon9;Parent=g15289.t1
HiC_scaffold_5	AUGUSTUS	CDS	127596441	127596563	1.0	-	0	ID=g15289.t1.CDS9;Parent=g15289.t1
HiC_scaffold_5	AUGUSTUS	intron	127596564	127596858	1.0	-	.	ID=g15289.t1.intron9;Parent=g15289.t1
HiC_scaffold_5	AUGUSTUS	exon	127596859	127596982	.	-	.	ID=g15289.t1.exon10;Parent=g15289.t1
HiC_scaffold_5	AUGUSTUS	CDS	127596859	127596982	1.0	-	1	ID=g15289.t1.CDS10;Parent=g15289.t1
HiC_scaffold_5	AUGUSTUS	intron	127596983	127598871	1.0	-	.	ID=g15289.t1.intron10;Parent=g15289.t1
HiC_scaffold_5	AUGUSTUS	exon	127598872	127598965	.	-	.	ID=g15289.t1.exon11;Parent=g15289.t1
HiC_scaffold_5	AUGUSTUS	CDS	127598872	127598965	1.0	-	2	ID=g15289.t1.CDS11;Parent=g15289.t1
HiC_scaffold_5	AUGUSTUS	intron	127598966	127606051	1.0	-	.	ID=g15289.t1.intron11;Parent=g15289.t1
HiC_scaffold_5	AUGUSTUS	exon	127606052	127606148	.	-	.	ID=g15289.t1.exon12;Parent=g15289.t1
HiC_scaffold_5	AUGUSTUS	CDS	127606052	127606148	1.0	-	0	ID=g15289.t1.CDS12;Parent=g15289.t1
HiC_scaffold_5	AUGUSTUS	start_codon	127606146	127606148	.	-	0	ID=g15289.t1.start1;Parent=g15289.t1
HiC_scaffold_5	AUGUSTUS	stop_codon	127609982	127609984	.	-	0	ID=g15290.t1.stop1;Parent=g15290.t1
HiC_scaffold_5	AUGUSTUS	exon	127609982	127610248	.	-	.	ID=g15290.t1.exon1;Parent=g15290.t1
HiC_scaffold_5	AUGUSTUS	CDS	127609982	127610248	1.0	-	0	ID=g15290.t1.CDS1;Parent=g15290.t1
HiC_scaffold_5	AUGUSTUS	gene	127609982	127618925	.	-	.	ID=g15290
HiC_scaffold_5	AUGUSTUS	mRNA	127609982	127618925	1.0	-	.	ID=g15290.t1;Parent=g15290;em_target=29073.XP_008690875.1;em_score=783.0;em_evalue=9.9e-239;em_tcov=.;em_OGs=COG5154@1|root,KOG2971@2759|Eukaryota,38EW3@33154|Opisthokonta,3BC6E@33208|Metazoa,3CXCQ@33213|Bilateria,488I1@7711|Chordata,493IK@7742|Vertebrata,3J5E8@40674|Mammalia,3EP6N@33554|Carnivora;em_COG_cat=J;em_desc=BRX1, biogenesis of ribosomes;em_max_annot_lvl=33208|Metazoa;em_Preferred_name=BRIX1;em_KEGG_ko=ko:K06134,ko:K14820;em_BRITE=ko00000,ko00001,ko00002,ko01000,ko03009;em_PFAMs=Brix;em_GOs=GO:0000027,GO:0003674,GO:0003676,GO:0003723,GO:0005488,GO:0005575,GO:0005622,GO:0005623,GO:0005634,GO:0005730,GO:0006996,GO:0008150,GO:0009987,GO:0016043,GO:0019843,GO:0022607,GO:0022613,GO:0022618,GO:0031974,GO:0031981,GO:0034622,GO:0042254,GO:0042255,GO:0042273,GO:0043226,GO:0043227,GO:0043228,GO:0043229,GO:0043231,GO:0043232,GO:0043233,GO:0043933,GO:0044085,GO:0044422,GO:0044424,GO:0044428,GO:0044446,GO:0044464,GO:0065003,GO:0070013,GO:0070925,GO:0071826,GO:0071840,GO:0097159,GO:1901363;em_KEGG_Pathway=ko00130,ko01100,ko01110,map00130,map01100,map01110;em_KEGG_Module=M00128;em_KEGG_Reaction=R04984,R08775;em_KEGG_rclass=RC01254
HiC_scaffold_5	AUGUSTUS	intron	127610249	127610484	1.0	-	.	ID=g15290.t1.intron1;Parent=g15290.t1
HiC_scaffold_5	AUGUSTUS	exon	127610485	127610613	.	-	.	ID=g15290.t1.exon2;Parent=g15290.t1
HiC_scaffold_5	AUGUSTUS	CDS	127610485	127610613	1.0	-	0	ID=g15290.t1.CDS2;Parent=g15290.t1
HiC_scaffold_5	AUGUSTUS	intron	127610614	127611721	1.0	-	.	ID=g15290.t1.intron2;Parent=g15290.t1
HiC_scaffold_5	AUGUSTUS	exon	127611722	127611823	.	-	.	ID=g15290.t1.exon3;Parent=g15290.t1
HiC_scaffold_5	AUGUSTUS	CDS	127611722	127611823	1.0	-	0	ID=g15290.t1.CDS3;Parent=g15290.t1
HiC_scaffold_5	AUGUSTUS	intron	127611824	127611968	1.0	-	.	ID=g15290.t1.intron3;Parent=g15290.t1
HiC_scaffold_5	AUGUSTUS	exon	127611969	127612019	.	-	.	ID=g15290.t1.exon4;Parent=g15290.t1
HiC_scaffold_5	AUGUSTUS	CDS	127611969	127612019	1.0	-	0	ID=g15290.t1.CDS4;Parent=g15290.t1
HiC_scaffold_5	AUGUSTUS	intron	127612020	127612152	1.0	-	.	ID=g15290.t1.intron4;Parent=g15290.t1
HiC_scaffold_5	AUGUSTUS	exon	127612153	127612226	.	-	.	ID=g15290.t1.exon5;Parent=g15290.t1
HiC_scaffold_5	AUGUSTUS	CDS	127612153	127612226	1.0	-	2	ID=g15290.t1.CDS5;Parent=g15290.t1
HiC_scaffold_5	AUGUSTUS	intron	127612227	127612333	1.0	-	.	ID=g15290.t1.intron5;Parent=g15290.t1
HiC_scaffold_5	AUGUSTUS	exon	127612334	127612383	.	-	.	ID=g15290.t1.exon6;Parent=g15290.t1
HiC_scaffold_5	AUGUSTUS	CDS	127612334	127612383	1.0	-	1	ID=g15290.t1.CDS6;Parent=g15290.t1
HiC_scaffold_5	AUGUSTUS	intron	127612384	127612660	1.0	-	.	ID=g15290.t1.intron6;Parent=g15290.t1
HiC_scaffold_5	AUGUSTUS	exon	127612661	127612731	.	-	.	ID=g15290.t1.exon7;Parent=g15290.t1
HiC_scaffold_5	AUGUSTUS	CDS	127612661	127612731	1.0	-	0	ID=g15290.t1.CDS7;Parent=g15290.t1
HiC_scaffold_5	AUGUSTUS	intron	127612732	127614685	1.0	-	.	ID=g15290.t1.intron7;Parent=g15290.t1
HiC_scaffold_5	AUGUSTUS	exon	127614686	127614729	.	-	.	ID=g15290.t1.exon8;Parent=g15290.t1
HiC_scaffold_5	AUGUSTUS	CDS	127614686	127614729	1.0	-	2	ID=g15290.t1.CDS8;Parent=g15290.t1
HiC_scaffold_5	AUGUSTUS	intron	127614730	127615936	1.0	-	.	ID=g15290.t1.intron8;Parent=g15290.t1
HiC_scaffold_5	AUGUSTUS	exon	127615937	127616048	.	-	.	ID=g15290.t1.exon9;Parent=g15290.t1
HiC_scaffold_5	AUGUSTUS	CDS	127615937	127616048	1.0	-	0	ID=g15290.t1.CDS9;Parent=g15290.t1
HiC_scaffold_5	AUGUSTUS	intron	127616049	127618766	1.0	-	.	ID=g15290.t1.intron9;Parent=g15290.t1
HiC_scaffold_5	AUGUSTUS	exon	127618767	127618925	.	-	.	ID=g15290.t1.exon10;Parent=g15290.t1
HiC_scaffold_5	AUGUSTUS	CDS	127618767	127618925	1.0	-	0	ID=g15290.t1.CDS10;Parent=g15290.t1
HiC_scaffold_5	AUGUSTUS	start_codon	127618923	127618925	.	-	0	ID=g15290.t1.start1;Parent=g15290.t1
HiC_scaffold_5	AUGUSTUS	start_codon	127619775	127619777	.	+	0	ID=g15291.t1.start1;Parent=g15291.t1
HiC_scaffold_5	AUGUSTUS	exon	127619775	127619969	.	+	.	ID=g15291.t1.exon1;Parent=g15291.t1
HiC_scaffold_5	AUGUSTUS	CDS	127619775	127619969	1.0	+	0	ID=g15291.t1.CDS1;Parent=g15291.t1
HiC_scaffold_5	AUGUSTUS	gene	127619775	127625029	.	+	.	ID=g15291
HiC_scaffold_5	AUGUSTUS	mRNA	127619775	127625029	1.0	+	.	ID=g15291.t1;Parent=g15291;em_target=9668.ENSMPUP00000015030;em_score=632.8;em_evalue=1.6e-193;em_tcov=.;em_OGs=KOG3194@1|root,KOG3194@2759|Eukaryota,38CPX@33154|Opisthokonta,3BFFG@33208|Metazoa,3CXPM@33213|Bilateria,485G9@7711|Chordata,48V17@7742|Vertebrata,3J8BP@40674|Mammalia,3EPYY@33554|Carnivora;em_COG_cat=DL;em_desc=Cell cycle checkpoint protein RAD1;em_max_annot_lvl=33208|Metazoa;em_Preferred_name=RAD1;em_EC=3.1.11.2;em_KEGG_ko=ko:K02830;em_KEGG_Pathway=ko04111,ko04113,ko04218,map04111,map04113,map04218;em_BRITE=ko00000,ko00001,ko01000,ko03400;em_PFAMs=Rad1;em_GOs=GO:0000003,GO:0000075,GO:0000077,GO:0000228,GO:0000723,GO:0000793,GO:0000794,GO:0003674,GO:0003676,GO:0003677,GO:0003684,GO:0003824,GO:0004518,GO:0004527,GO:0005488,GO:0005515,GO:0005575,GO:0005622,GO:0005623,GO:0005634,GO:0005654,GO:0005694,GO:0006139,GO:0006259,GO:0006278,GO:0006281,GO:0006289,GO:0006725,GO:0006807,GO:0006915,GO:0006950,GO:0006974,GO:0006996,GO:0007004,GO:0007049,GO:0007154,GO:0007165,GO:0008150,GO:0008152,GO:0008219,GO:0008408,GO:0008630,GO:0009058,GO:0009059,GO:0009314,GO:0009628,GO:0009987,GO:0010212,GO:0010564,GO:0010639,GO:0010833,GO:0010948,GO:0012501,GO:0016043,GO:0016787,GO:0016788,GO:0018130,GO:0019438,GO:0022402,GO:0022414,GO:0023052,GO:0030896,GO:0031570,GO:0031974,GO:0031981,GO:0032200,GO:0032991,GO:0033043,GO:0033313,GO:0033554,GO:0034641,GO:0034645,GO:0034654,GO:0035556,GO:0040020,GO:0042592,GO:0043170,GO:0043226,GO:0043227,GO:0043228,GO:0043229,GO:0043231,GO:0043232,GO:0043233,GO:0044237,GO:0044238,GO:0044249,GO:0044260,GO:0044271,GO:0044422,GO:0044424,GO:0044427,GO:0044428,GO:0044446,GO:0044454,GO:0044464,GO:0045786,GO:0045835,GO:0046483,GO:0048519,GO:0048523,GO:0050789,GO:0050794,GO:0050896,GO:0051128,GO:0051129,GO:0051276,GO:0051321,GO:0051445,GO:0051447,GO:0051598,GO:0051716,GO:0051726,GO:0051783,GO:0051784,GO:0060249,GO:0065007,GO:0065008,GO:0070013,GO:0071214,GO:0071478,GO:0071479,GO:0071704,GO:0071840,GO:0071897,GO:0090304,GO:0090305,GO:0097159,GO:0097190,GO:0097193,GO:0104004,GO:1901360,GO:1901362,GO:1901363,GO:1901576,GO:1903046,GO:2000241,GO:2000242
HiC_scaffold_5	AUGUSTUS	intron	127619970	127620818	1.0	+	.	ID=g15291.t1.intron1;Parent=g15291.t1
HiC_scaffold_5	AUGUSTUS	exon	127620819	127620927	.	+	.	ID=g15291.t1.exon2;Parent=g15291.t1
HiC_scaffold_5	AUGUSTUS	CDS	127620819	127620927	1.0	+	0	ID=g15291.t1.CDS2;Parent=g15291.t1
HiC_scaffold_5	AUGUSTUS	intron	127620928	127622249	1.0	+	.	ID=g15291.t1.intron2;Parent=g15291.t1
HiC_scaffold_5	AUGUSTUS	exon	127622250	127622508	.	+	.	ID=g15291.t1.exon3;Parent=g15291.t1
HiC_scaffold_5	AUGUSTUS	CDS	127622250	127622508	1.0	+	2	ID=g15291.t1.CDS3;Parent=g15291.t1
HiC_scaffold_5	AUGUSTUS	intron	127622509	127624422	1.0	+	.	ID=g15291.t1.intron3;Parent=g15291.t1
HiC_scaffold_5	AUGUSTUS	exon	127624423	127624521	.	+	.	ID=g15291.t1.exon4;Parent=g15291.t1
HiC_scaffold_5	AUGUSTUS	CDS	127624423	127624521	1.0	+	1	ID=g15291.t1.CDS4;Parent=g15291.t1
HiC_scaffold_5	AUGUSTUS	intron	127624522	127624845	1.0	+	.	ID=g15291.t1.intron4;Parent=g15291.t1
HiC_scaffold_5	AUGUSTUS	exon	127624846	127625029	.	+	.	ID=g15291.t1.exon5;Parent=g15291.t1
HiC_scaffold_5	AUGUSTUS	CDS	127624846	127625029	1.0	+	1	ID=g15291.t1.CDS5;Parent=g15291.t1
HiC_scaffold_5	AUGUSTUS	stop_codon	127625027	127625029	.	+	0	ID=g15291.t1.stop1;Parent=g15291.t1
HiC_scaffold_5	AUGUSTUS	stop_codon	127652135	127652137	.	-	0	ID=g15292.t1.stop1;Parent=g15292.t1
HiC_scaffold_5	gmst	stop_codon	127652135	127652137	49.523705	-	0	ID=g15292.t2.stop1;Parent=g15292.t2
HiC_scaffold_5	AUGUSTUS	exon	127652135	127652160	.	-	.	ID=g15292.t1.exon1;Parent=g15292.t1
HiC_scaffold_5	AUGUSTUS	CDS	127652135	127652160	0.46	-	2	ID=g15292.t1.CDS1;Parent=g15292.t1
HiC_scaffold_5	gmst	CDS	127652135	127652160	49.523705	-	2	ID=g15292.t2.CDS1;Parent=g15292.t2
HiC_scaffold_5	gmst	exon	127652135	127652160	49.523705	-	2	ID=g15292.t2.exon1;Parent=g15292.t2
HiC_scaffold_5	AUGUSTUS	gene	127652135	127676098	.	-	.	ID=g15292
HiC_scaffold_5	gmst	mRNA	127652135	127676098	.	-	.	ID=g15292.t2;Parent=g15292;em_target=29073.XP_008690877.1;em_score=640.9;em_evalue=8.2e-196;em_tcov=.;em_OGs=28R8X@1|root,2QXY0@2759|Eukaryota,38BGC@33154|Opisthokonta,3BGIS@33208|Metazoa,3D1DD@33213|Bilateria,48B49@7711|Chordata,48XVD@7742|Vertebrata,3JC2F@40674|Mammalia,3EFFK@33554|Carnivora;em_COG_cat=S;em_desc=tetratricopeptide repeat;em_max_annot_lvl=33208|Metazoa;em_Preferred_name=TTC23L;em_PFAMs=TPR_12,TPR_8;em_GOs=GO:0006950,GO:0008150,GO:0009987,GO:0033554,GO:0034976,GO:0050896,GO:0051716
HiC_scaffold_5	AUGUSTUS	mRNA	127652135	127676098	0.31	-	.	ID=g15292.t1;Parent=g15292;em_target=29073.XP_008690877.1;em_score=610.8;em_evalue=3.2e-186;em_tcov=.;em_OGs=28R8X@1|root,2QXY0@2759|Eukaryota,38BGC@33154|Opisthokonta,3BGIS@33208|Metazoa,3D1DD@33213|Bilateria,48B49@7711|Chordata,48XVD@7742|Vertebrata,3JC2F@40674|Mammalia,3EFFK@33554|Carnivora;em_COG_cat=S;em_desc=tetratricopeptide repeat;em_max_annot_lvl=33208|Metazoa;em_Preferred_name=TTC23L;em_PFAMs=TPR_12,TPR_8;em_GOs=GO:0006950,GO:0008150,GO:0009987,GO:0033554,GO:0034976,GO:0050896,GO:0051716
HiC_scaffold_5	AUGUSTUS	intron	127652161	127652405	0.93	-	.	ID=g15292.t1.intron1;Parent=g15292.t1
HiC_scaffold_5	gmst	intron	127652161	127652405	49.523705	-	0	ID=g15292.t2.intron1;Parent=g15292.t2
HiC_scaffold_5	AUGUSTUS	exon	127652406	127652514	.	-	.	ID=g15292.t1.exon2;Parent=g15292.t1
HiC_scaffold_5	AUGUSTUS	CDS	127652406	127652514	1.0	-	0	ID=g15292.t1.CDS2;Parent=g15292.t1
HiC_scaffold_5	gmst	CDS	127652406	127652514	49.523705	-	0	ID=g15292.t2.CDS2;Parent=g15292.t2
HiC_scaffold_5	gmst	exon	127652406	127652514	49.523705	-	0	ID=g15292.t2.exon2;Parent=g15292.t2
HiC_scaffold_5	AUGUSTUS	intron	127652515	127654423	1.0	-	.	ID=g15292.t1.intron2;Parent=g15292.t1
HiC_scaffold_5	gmst	intron	127652515	127654423	49.523705	-	0	ID=g15292.t2.intron2;Parent=g15292.t2
HiC_scaffold_5	AUGUSTUS	exon	127654424	127654601	.	-	.	ID=g15292.t1.exon3;Parent=g15292.t1
HiC_scaffold_5	AUGUSTUS	CDS	127654424	127654601	1.0	-	1	ID=g15292.t1.CDS3;Parent=g15292.t1
HiC_scaffold_5	gmst	CDS	127654424	127654601	49.523705	-	1	ID=g15292.t2.CDS3;Parent=g15292.t2
HiC_scaffold_5	gmst	exon	127654424	127654601	49.523705	-	1	ID=g15292.t2.exon3;Parent=g15292.t2
HiC_scaffold_5	AUGUSTUS	intron	127654602	127657249	1.0	-	.	ID=g15292.t1.intron3;Parent=g15292.t1
HiC_scaffold_5	gmst	intron	127654602	127657249	49.523705	-	0	ID=g15292.t2.intron3;Parent=g15292.t2
HiC_scaffold_5	gmst	CDS	127657250	127657375	49.523705	-	1	ID=g15292.t2.CDS4;Parent=g15292.t2
HiC_scaffold_5	gmst	exon	127657250	127657375	49.523705	-	1	ID=g15292.t2.exon4;Parent=g15292.t2
HiC_scaffold_5	AUGUSTUS	exon	127657250	127657455	.	-	.	ID=g15292.t1.exon4;Parent=g15292.t1
HiC_scaffold_5	AUGUSTUS	CDS	127657250	127657455	0.75	-	0	ID=g15292.t1.CDS4;Parent=g15292.t1
HiC_scaffold_5	gmst	intron	127657376	127658848	49.523705	-	0	ID=g15292.t2.intron4;Parent=g15292.t2
HiC_scaffold_5	AUGUSTUS	intron	127657456	127658679	0.75	-	.	ID=g15292.t1.intron4;Parent=g15292.t1
HiC_scaffold_5	AUGUSTUS	exon	127658680	127659005	.	-	.	ID=g15292.t1.exon5;Parent=g15292.t1
HiC_scaffold_5	AUGUSTUS	CDS	127658680	127659005	1.0	-	2	ID=g15292.t1.CDS5;Parent=g15292.t1
HiC_scaffold_5	gmst	CDS	127658849	127659005	49.523705	-	2	ID=g15292.t2.CDS5;Parent=g15292.t2
HiC_scaffold_5	gmst	exon	127658849	127659005	49.523705	-	2	ID=g15292.t2.exon5;Parent=g15292.t2
HiC_scaffold_5	AUGUSTUS	intron	127659006	127670053	1.0	-	.	ID=g15292.t1.intron5;Parent=g15292.t1
HiC_scaffold_5	gmst	intron	127659006	127670053	49.523705	-	0	ID=g15292.t2.intron5;Parent=g15292.t2
HiC_scaffold_5	AUGUSTUS	exon	127670054	127670177	.	-	.	ID=g15292.t1.exon6;Parent=g15292.t1
HiC_scaffold_5	AUGUSTUS	CDS	127670054	127670177	1.0	-	0	ID=g15292.t1.CDS6;Parent=g15292.t1
HiC_scaffold_5	gmst	CDS	127670054	127670177	49.523705	-	0	ID=g15292.t2.CDS6;Parent=g15292.t2
HiC_scaffold_5	gmst	exon	127670054	127670177	49.523705	-	0	ID=g15292.t2.exon6;Parent=g15292.t2
HiC_scaffold_5	AUGUSTUS	intron	127670178	127672110	1.0	-	.	ID=g15292.t1.intron6;Parent=g15292.t1
HiC_scaffold_5	gmst	intron	127670178	127672110	49.523705	-	0	ID=g15292.t2.intron6;Parent=g15292.t2
HiC_scaffold_5	AUGUSTUS	exon	127672111	127672291	.	-	.	ID=g15292.t1.exon7;Parent=g15292.t1
HiC_scaffold_5	AUGUSTUS	CDS	127672111	127672291	1.0	-	1	ID=g15292.t1.CDS7;Parent=g15292.t1
HiC_scaffold_5	gmst	CDS	127672111	127672291	49.523705	-	1	ID=g15292.t2.CDS7;Parent=g15292.t2
HiC_scaffold_5	gmst	exon	127672111	127672291	49.523705	-	1	ID=g15292.t2.exon7;Parent=g15292.t2
HiC_scaffold_5	AUGUSTUS	intron	127672292	127676030	1.0	-	.	ID=g15292.t1.intron7;Parent=g15292.t1
HiC_scaffold_5	gmst	intron	127672292	127676030	49.523705	-	0	ID=g15292.t2.intron7;Parent=g15292.t2
HiC_scaffold_5	AUGUSTUS	exon	127676031	127676098	.	-	.	ID=g15292.t1.exon8;Parent=g15292.t1
HiC_scaffold_5	AUGUSTUS	CDS	127676031	127676098	1.0	-	0	ID=g15292.t1.CDS8;Parent=g15292.t1
HiC_scaffold_5	gmst	CDS	127676031	127676098	49.523705	-	0	ID=g15292.t2.CDS8;Parent=g15292.t2
HiC_scaffold_5	gmst	exon	127676031	127676098	49.523705	-	0	ID=g15292.t2.exon8;Parent=g15292.t2
HiC_scaffold_5	AUGUSTUS	start_codon	127676096	127676098	.	-	0	ID=g15292.t1.start1;Parent=g15292.t1
HiC_scaffold_5	gmst	start_codon	127676096	127676098	49.523705	-	0	ID=g15292.t2.start1;Parent=g15292.t2
HiC_scaffold_5	AUGUSTUS	stop_codon	127686252	127686254	.	-	0	ID=g15293.t1.stop1;Parent=g15293.t1
HiC_scaffold_5	AUGUSTUS	stop_codon	127686252	127686254	.	-	0	ID=g15293.t2.stop1;Parent=g15293.t2
HiC_scaffold_5	AUGUSTUS	stop_codon	127686252	127686254	.	-	0	ID=g15293.t3.stop1;Parent=g15293.t3
HiC_scaffold_5	AUGUSTUS	stop_codon	127686252	127686254	.	-	0	ID=g15293.t4.stop1;Parent=g15293.t4
HiC_scaffold_5	gmst	stop_codon	127686252	127686254	157.521977	-	0	ID=g15293.t5.stop1;Parent=g15293.t5
HiC_scaffold_5	gmst	stop_codon	127686252	127686254	158.076929	-	0	ID=g15293.t6.stop1;Parent=g15293.t6
HiC_scaffold_5	gmst	stop_codon	127686252	127686254	158.343412	-	0	ID=g15293.t8.stop1;Parent=g15293.t8
HiC_scaffold_5	gmst	stop_codon	127686252	127686254	158.453744	-	0	ID=g15293.t7.stop1;Parent=g15293.t7
HiC_scaffold_5	AUGUSTUS	exon	127686252	127686329	.	-	.	ID=g15293.t1.exon1;Parent=g15293.t1
HiC_scaffold_5	AUGUSTUS	exon	127686252	127686329	.	-	.	ID=g15293.t2.exon1;Parent=g15293.t2
HiC_scaffold_5	AUGUSTUS	exon	127686252	127686329	.	-	.	ID=g15293.t3.exon1;Parent=g15293.t3
HiC_scaffold_5	AUGUSTUS	exon	127686252	127686329	.	-	.	ID=g15293.t4.exon1;Parent=g15293.t4
HiC_scaffold_5	AUGUSTUS	CDS	127686252	127686329	1.0	-	0	ID=g15293.t1.CDS1;Parent=g15293.t1
HiC_scaffold_5	AUGUSTUS	CDS	127686252	127686329	1.0	-	0	ID=g15293.t2.CDS1;Parent=g15293.t2
HiC_scaffold_5	AUGUSTUS	CDS	127686252	127686329	1.0	-	0	ID=g15293.t3.CDS1;Parent=g15293.t3
HiC_scaffold_5	AUGUSTUS	CDS	127686252	127686329	1.0	-	0	ID=g15293.t4.CDS1;Parent=g15293.t4
HiC_scaffold_5	gmst	CDS	127686252	127686329	157.521977	-	0	ID=g15293.t5.CDS1;Parent=g15293.t5
HiC_scaffold_5	gmst	exon	127686252	127686329	157.521977	-	0	ID=g15293.t5.exon1;Parent=g15293.t5
HiC_scaffold_5	gmst	CDS	127686252	127686329	158.076929	-	0	ID=g15293.t6.CDS1;Parent=g15293.t6
HiC_scaffold_5	gmst	exon	127686252	127686329	158.076929	-	0	ID=g15293.t6.exon1;Parent=g15293.t6
HiC_scaffold_5	gmst	CDS	127686252	127686329	158.343412	-	0	ID=g15293.t8.CDS1;Parent=g15293.t8
HiC_scaffold_5	gmst	exon	127686252	127686329	158.343412	-	0	ID=g15293.t8.exon1;Parent=g15293.t8
HiC_scaffold_5	gmst	CDS	127686252	127686329	158.453744	-	0	ID=g15293.t7.CDS1;Parent=g15293.t7
HiC_scaffold_5	gmst	exon	127686252	127686329	158.453744	-	0	ID=g15293.t7.exon1;Parent=g15293.t7
HiC_scaffold_5	gmst	mRNA	127686252	127738790	.	-	.	ID=g15293.t8;Parent=g15293;em_target=9668.ENSMPUP00000015032;em_score=1870.5;em_evalue=0.0;em_tcov=.;em_OGs=COG0666@1|root,2QUEG@2759|Eukaryota,39BI0@33154|Opisthokonta,3BDA0@33208|Metazoa,3D1XQ@33213|Bilateria,4898S@7711|Chordata,4939P@7742|Vertebrata,3J1XQ@40674|Mammalia,3EICE@33554|Carnivora;em_COG_cat=S;em_desc=Retinoic acid induced 14;em_max_annot_lvl=33208|Metazoa;em_Preferred_name=RAI14;em_PFAMs=Ank,Ank_2,Ank_4,Ank_5;em_GOs=GO:0001650,GO:0005575,GO:0005622,GO:0005623,GO:0005634,GO:0005730,GO:0005737,GO:0005829,GO:0031974,GO:0031981,GO:0043226,GO:0043227,GO:0043228,GO:0043229,GO:0043231,GO:0043232,GO:0043233,GO:0044422,GO:0044424,GO:0044428,GO:0044444,GO:0044446,GO:0044452,GO:0044464,GO:0070013
HiC_scaffold_5	AUGUSTUS	mRNA	127686252	127738790	1.0	-	.	ID=g15293.t1;Parent=g15293;em_target=9668.ENSMPUP00000015032;em_score=1973.6;em_evalue=0.0;em_tcov=.;em_OGs=COG0666@1|root,2QUEG@2759|Eukaryota,39BI0@33154|Opisthokonta,3BDA0@33208|Metazoa,3D1XQ@33213|Bilateria,4898S@7711|Chordata,4939P@7742|Vertebrata,3J1XQ@40674|Mammalia,3EICE@33554|Carnivora;em_COG_cat=S;em_desc=Retinoic acid induced 14;em_max_annot_lvl=33208|Metazoa;em_Preferred_name=RAI14;em_PFAMs=Ank,Ank_2,Ank_4,Ank_5;em_GOs=GO:0001650,GO:0005575,GO:0005622,GO:0005623,GO:0005634,GO:0005730,GO:0005737,GO:0005829,GO:0031974,GO:0031981,GO:0043226,GO:0043227,GO:0043228,GO:0043229,GO:0043231,GO:0043232,GO:0043233,GO:0044422,GO:0044424,GO:0044428,GO:0044444,GO:0044446,GO:0044452,GO:0044464,GO:0070013
HiC_scaffold_5	AUGUSTUS	mRNA	127686252	127738790	1.0	-	.	ID=g15293.t2;Parent=g15293;em_target=9668.ENSMPUP00000015032;em_score=1979.3;em_evalue=0.0;em_tcov=.;em_OGs=COG0666@1|root,2QUEG@2759|Eukaryota,39BI0@33154|Opisthokonta,3BDA0@33208|Metazoa,3D1XQ@33213|Bilateria,4898S@7711|Chordata,4939P@7742|Vertebrata,3J1XQ@40674|Mammalia,3EICE@33554|Carnivora;em_COG_cat=S;em_desc=Retinoic acid induced 14;em_max_annot_lvl=33208|Metazoa;em_Preferred_name=RAI14;em_PFAMs=Ank,Ank_2,Ank_4,Ank_5;em_GOs=GO:0001650,GO:0005575,GO:0005622,GO:0005623,GO:0005634,GO:0005730,GO:0005737,GO:0005829,GO:0031974,GO:0031981,GO:0043226,GO:0043227,GO:0043228,GO:0043229,GO:0043231,GO:0043232,GO:0043233,GO:0044422,GO:0044424,GO:0044428,GO:0044444,GO:0044446,GO:0044452,GO:0044464,GO:0070013
HiC_scaffold_5	AUGUSTUS	mRNA	127686252	127738790	1.0	-	.	ID=g15293.t4;Parent=g15293;em_target=9668.ENSMPUP00000015032;em_score=1876.4;em_evalue=0.0;em_tcov=.;em_OGs=COG0666@1|root,2QUEG@2759|Eukaryota,39BI0@33154|Opisthokonta,3BDA0@33208|Metazoa,3D1XQ@33213|Bilateria,4898S@7711|Chordata,4939P@7742|Vertebrata,3J1XQ@40674|Mammalia,3EICE@33554|Carnivora;em_COG_cat=S;em_desc=Retinoic acid induced 14;em_max_annot_lvl=33208|Metazoa;em_Preferred_name=RAI14;em_PFAMs=Ank,Ank_2,Ank_4,Ank_5;em_GOs=GO:0001650,GO:0005575,GO:0005622,GO:0005623,GO:0005634,GO:0005730,GO:0005737,GO:0005829,GO:0031974,GO:0031981,GO:0043226,GO:0043227,GO:0043228,GO:0043229,GO:0043231,GO:0043232,GO:0043233,GO:0044422,GO:0044424,GO:0044428,GO:0044444,GO:0044446,GO:0044452,GO:0044464,GO:0070013
HiC_scaffold_5	AUGUSTUS	gene	127686252	127799274	.	-	.	ID=g15293
HiC_scaffold_5	gmst	mRNA	127686252	127799274	.	-	.	ID=g15293.t5;Parent=g15293;em_target=9668.ENSMPUP00000015032;em_score=1898.7;em_evalue=0.0;em_tcov=.;em_OGs=COG0666@1|root,2QUEG@2759|Eukaryota,39BI0@33154|Opisthokonta,3BDA0@33208|Metazoa,3D1XQ@33213|Bilateria,4898S@7711|Chordata,4939P@7742|Vertebrata,3J1XQ@40674|Mammalia,3EICE@33554|Carnivora;em_COG_cat=S;em_desc=Retinoic acid induced 14;em_max_annot_lvl=33208|Metazoa;em_Preferred_name=RAI14;em_PFAMs=Ank,Ank_2,Ank_4,Ank_5;em_GOs=GO:0001650,GO:0005575,GO:0005622,GO:0005623,GO:0005634,GO:0005730,GO:0005737,GO:0005829,GO:0031974,GO:0031981,GO:0043226,GO:0043227,GO:0043228,GO:0043229,GO:0043231,GO:0043232,GO:0043233,GO:0044422,GO:0044424,GO:0044428,GO:0044444,GO:0044446,GO:0044452,GO:0044464,GO:0070013
HiC_scaffold_5	gmst	mRNA	127686252	127799274	.	-	.	ID=g15293.t6;Parent=g15293;em_target=9668.ENSMPUP00000015032;em_score=1892.9;em_evalue=0.0;em_tcov=.;em_OGs=COG0666@1|root,2QUEG@2759|Eukaryota,39BI0@33154|Opisthokonta,3BDA0@33208|Metazoa,3D1XQ@33213|Bilateria,4898S@7711|Chordata,4939P@7742|Vertebrata,3J1XQ@40674|Mammalia,3EICE@33554|Carnivora;em_COG_cat=S;em_desc=Retinoic acid induced 14;em_max_annot_lvl=33208|Metazoa;em_Preferred_name=RAI14;em_PFAMs=Ank,Ank_2,Ank_4,Ank_5;em_GOs=GO:0001650,GO:0005575,GO:0005622,GO:0005623,GO:0005634,GO:0005730,GO:0005737,GO:0005829,GO:0031974,GO:0031981,GO:0043226,GO:0043227,GO:0043228,GO:0043229,GO:0043231,GO:0043232,GO:0043233,GO:0044422,GO:0044424,GO:0044428,GO:0044444,GO:0044446,GO:0044452,GO:0044464,GO:0070013
HiC_scaffold_5	gmst	mRNA	127686252	127799274	.	-	.	ID=g15293.t7;Parent=g15293;em_target=9668.ENSMPUP00000015032;em_score=1995.2;em_evalue=0.0;em_tcov=.;em_OGs=COG0666@1|root,2QUEG@2759|Eukaryota,39BI0@33154|Opisthokonta,3BDA0@33208|Metazoa,3D1XQ@33213|Bilateria,4898S@7711|Chordata,4939P@7742|Vertebrata,3J1XQ@40674|Mammalia,3EICE@33554|Carnivora;em_COG_cat=S;em_desc=Retinoic acid induced 14;em_max_annot_lvl=33208|Metazoa;em_Preferred_name=RAI14;em_PFAMs=Ank,Ank_2,Ank_4,Ank_5;em_GOs=GO:0001650,GO:0005575,GO:0005622,GO:0005623,GO:0005634,GO:0005730,GO:0005737,GO:0005829,GO:0031974,GO:0031981,GO:0043226,GO:0043227,GO:0043228,GO:0043229,GO:0043231,GO:0043232,GO:0043233,GO:0044422,GO:0044424,GO:0044428,GO:0044444,GO:0044446,GO:0044452,GO:0044464,GO:0070013
HiC_scaffold_5	AUGUSTUS	mRNA	127686252	127799274	0.86	-	.	ID=g15293.t3;Parent=g15293;em_target=9668.ENSMPUP00000015032;em_score=2001.0;em_evalue=0.0;em_tcov=.;em_OGs=COG0666@1|root,2QUEG@2759|Eukaryota,39BI0@33154|Opisthokonta,3BDA0@33208|Metazoa,3D1XQ@33213|Bilateria,4898S@7711|Chordata,4939P@7742|Vertebrata,3J1XQ@40674|Mammalia,3EICE@33554|Carnivora;em_COG_cat=S;em_desc=Retinoic acid induced 14;em_max_annot_lvl=33208|Metazoa;em_Preferred_name=RAI14;em_PFAMs=Ank,Ank_2,Ank_4,Ank_5;em_GOs=GO:0001650,GO:0005575,GO:0005622,GO:0005623,GO:0005634,GO:0005730,GO:0005737,GO:0005829,GO:0031974,GO:0031981,GO:0043226,GO:0043227,GO:0043228,GO:0043229,GO:0043231,GO:0043232,GO:0043233,GO:0044422,GO:0044424,GO:0044428,GO:0044444,GO:0044446,GO:0044452,GO:0044464,GO:0070013
HiC_scaffold_5	AUGUSTUS	intron	127686330	127686910	1.0	-	.	ID=g15293.t1.intron1;Parent=g15293.t1
HiC_scaffold_5	AUGUSTUS	intron	127686330	127686910	1.0	-	.	ID=g15293.t2.intron1;Parent=g15293.t2
HiC_scaffold_5	AUGUSTUS	intron	127686330	127686910	1.0	-	.	ID=g15293.t3.intron1;Parent=g15293.t3
HiC_scaffold_5	AUGUSTUS	intron	127686330	127686910	1.0	-	.	ID=g15293.t4.intron1;Parent=g15293.t4
HiC_scaffold_5	gmst	intron	127686330	127686910	157.521977	-	0	ID=g15293.t5.intron1;Parent=g15293.t5
HiC_scaffold_5	gmst	intron	127686330	127686910	158.076929	-	0	ID=g15293.t6.intron1;Parent=g15293.t6
HiC_scaffold_5	gmst	intron	127686330	127686910	158.343412	-	0	ID=g15293.t8.intron1;Parent=g15293.t8
HiC_scaffold_5	gmst	intron	127686330	127686910	158.453744	-	0	ID=g15293.t7.intron1;Parent=g15293.t7
HiC_scaffold_5	AUGUSTUS	exon	127686911	127686976	.	-	.	ID=g15293.t1.exon2;Parent=g15293.t1
HiC_scaffold_5	AUGUSTUS	exon	127686911	127686976	.	-	.	ID=g15293.t2.exon2;Parent=g15293.t2
HiC_scaffold_5	AUGUSTUS	exon	127686911	127686976	.	-	.	ID=g15293.t3.exon2;Parent=g15293.t3
HiC_scaffold_5	AUGUSTUS	exon	127686911	127686976	.	-	.	ID=g15293.t4.exon2;Parent=g15293.t4
HiC_scaffold_5	AUGUSTUS	CDS	127686911	127686976	1.0	-	0	ID=g15293.t1.CDS2;Parent=g15293.t1
HiC_scaffold_5	AUGUSTUS	CDS	127686911	127686976	1.0	-	0	ID=g15293.t2.CDS2;Parent=g15293.t2
HiC_scaffold_5	AUGUSTUS	CDS	127686911	127686976	1.0	-	0	ID=g15293.t3.CDS2;Parent=g15293.t3
HiC_scaffold_5	AUGUSTUS	CDS	127686911	127686976	1.0	-	0	ID=g15293.t4.CDS2;Parent=g15293.t4
HiC_scaffold_5	gmst	CDS	127686911	127686976	157.521977	-	0	ID=g15293.t5.CDS2;Parent=g15293.t5
HiC_scaffold_5	gmst	exon	127686911	127686976	157.521977	-	0	ID=g15293.t5.exon2;Parent=g15293.t5
HiC_scaffold_5	gmst	CDS	127686911	127686976	158.076929	-	0	ID=g15293.t6.CDS2;Parent=g15293.t6
HiC_scaffold_5	gmst	exon	127686911	127686976	158.076929	-	0	ID=g15293.t6.exon2;Parent=g15293.t6
HiC_scaffold_5	gmst	CDS	127686911	127686976	158.343412	-	0	ID=g15293.t8.CDS2;Parent=g15293.t8
HiC_scaffold_5	gmst	exon	127686911	127686976	158.343412	-	0	ID=g15293.t8.exon2;Parent=g15293.t8
HiC_scaffold_5	gmst	CDS	127686911	127686976	158.453744	-	0	ID=g15293.t7.CDS2;Parent=g15293.t7
HiC_scaffold_5	gmst	exon	127686911	127686976	158.453744	-	0	ID=g15293.t7.exon2;Parent=g15293.t7
HiC_scaffold_5	AUGUSTUS	intron	127686977	127690002	1.0	-	.	ID=g15293.t1.intron2;Parent=g15293.t1
HiC_scaffold_5	AUGUSTUS	intron	127686977	127690002	1.0	-	.	ID=g15293.t2.intron2;Parent=g15293.t2
HiC_scaffold_5	AUGUSTUS	intron	127686977	127690002	1.0	-	.	ID=g15293.t3.intron2;Parent=g15293.t3
HiC_scaffold_5	AUGUSTUS	intron	127686977	127690002	1.0	-	.	ID=g15293.t4.intron2;Parent=g15293.t4
HiC_scaffold_5	gmst	intron	127686977	127690002	157.521977	-	0	ID=g15293.t5.intron2;Parent=g15293.t5
HiC_scaffold_5	gmst	intron	127686977	127690002	158.076929	-	0	ID=g15293.t6.intron2;Parent=g15293.t6
HiC_scaffold_5	gmst	intron	127686977	127690002	158.343412	-	0	ID=g15293.t8.intron2;Parent=g15293.t8
HiC_scaffold_5	gmst	intron	127686977	127690002	158.453744	-	0	ID=g15293.t7.intron2;Parent=g15293.t7
HiC_scaffold_5	AUGUSTUS	exon	127690003	127690152	.	-	.	ID=g15293.t1.exon3;Parent=g15293.t1
HiC_scaffold_5	AUGUSTUS	exon	127690003	127690152	.	-	.	ID=g15293.t2.exon3;Parent=g15293.t2
HiC_scaffold_5	AUGUSTUS	exon	127690003	127690152	.	-	.	ID=g15293.t3.exon3;Parent=g15293.t3
HiC_scaffold_5	AUGUSTUS	exon	127690003	127690152	.	-	.	ID=g15293.t4.exon3;Parent=g15293.t4
HiC_scaffold_5	AUGUSTUS	CDS	127690003	127690152	1.0	-	0	ID=g15293.t1.CDS3;Parent=g15293.t1
HiC_scaffold_5	AUGUSTUS	CDS	127690003	127690152	1.0	-	0	ID=g15293.t2.CDS3;Parent=g15293.t2
HiC_scaffold_5	AUGUSTUS	CDS	127690003	127690152	1.0	-	0	ID=g15293.t3.CDS3;Parent=g15293.t3
HiC_scaffold_5	AUGUSTUS	CDS	127690003	127690152	1.0	-	0	ID=g15293.t4.CDS3;Parent=g15293.t4
HiC_scaffold_5	gmst	CDS	127690003	127690152	157.521977	-	0	ID=g15293.t5.CDS3;Parent=g15293.t5
HiC_scaffold_5	gmst	exon	127690003	127690152	157.521977	-	0	ID=g15293.t5.exon3;Parent=g15293.t5
HiC_scaffold_5	gmst	CDS	127690003	127690152	158.076929	-	0	ID=g15293.t6.CDS3;Parent=g15293.t6
HiC_scaffold_5	gmst	exon	127690003	127690152	158.076929	-	0	ID=g15293.t6.exon3;Parent=g15293.t6
HiC_scaffold_5	gmst	CDS	127690003	127690152	158.343412	-	0	ID=g15293.t8.CDS3;Parent=g15293.t8
HiC_scaffold_5	gmst	exon	127690003	127690152	158.343412	-	0	ID=g15293.t8.exon3;Parent=g15293.t8
HiC_scaffold_5	gmst	CDS	127690003	127690152	158.453744	-	0	ID=g15293.t7.CDS3;Parent=g15293.t7
HiC_scaffold_5	gmst	exon	127690003	127690152	158.453744	-	0	ID=g15293.t7.exon3;Parent=g15293.t7
HiC_scaffold_5	AUGUSTUS	intron	127690153	127691345	1.0	-	.	ID=g15293.t1.intron3;Parent=g15293.t1
HiC_scaffold_5	AUGUSTUS	intron	127690153	127691345	1.0	-	.	ID=g15293.t2.intron3;Parent=g15293.t2
HiC_scaffold_5	AUGUSTUS	intron	127690153	127691345	1.0	-	.	ID=g15293.t3.intron3;Parent=g15293.t3
HiC_scaffold_5	AUGUSTUS	intron	127690153	127691345	1.0	-	.	ID=g15293.t4.intron3;Parent=g15293.t4
HiC_scaffold_5	gmst	intron	127690153	127691345	157.521977	-	0	ID=g15293.t5.intron3;Parent=g15293.t5
HiC_scaffold_5	gmst	intron	127690153	127691345	158.076929	-	0	ID=g15293.t6.intron3;Parent=g15293.t6
HiC_scaffold_5	gmst	intron	127690153	127691345	158.343412	-	0	ID=g15293.t8.intron3;Parent=g15293.t8
HiC_scaffold_5	gmst	intron	127690153	127691345	158.453744	-	0	ID=g15293.t7.intron3;Parent=g15293.t7
HiC_scaffold_5	AUGUSTUS	exon	127691346	127692881	.	-	.	ID=g15293.t1.exon4;Parent=g15293.t1
HiC_scaffold_5	AUGUSTUS	exon	127691346	127692881	.	-	.	ID=g15293.t2.exon4;Parent=g15293.t2
HiC_scaffold_5	AUGUSTUS	exon	127691346	127692881	.	-	.	ID=g15293.t3.exon4;Parent=g15293.t3
HiC_scaffold_5	AUGUSTUS	exon	127691346	127692881	.	-	.	ID=g15293.t4.exon4;Parent=g15293.t4
HiC_scaffold_5	AUGUSTUS	CDS	127691346	127692881	1.0	-	0	ID=g15293.t1.CDS4;Parent=g15293.t1
HiC_scaffold_5	AUGUSTUS	CDS	127691346	127692881	1.0	-	0	ID=g15293.t2.CDS4;Parent=g15293.t2
HiC_scaffold_5	AUGUSTUS	CDS	127691346	127692881	1.0	-	0	ID=g15293.t3.CDS4;Parent=g15293.t3
HiC_scaffold_5	AUGUSTUS	CDS	127691346	127692881	1.0	-	0	ID=g15293.t4.CDS4;Parent=g15293.t4
HiC_scaffold_5	gmst	CDS	127691346	127692881	157.521977	-	0	ID=g15293.t5.CDS4;Parent=g15293.t5
HiC_scaffold_5	gmst	exon	127691346	127692881	157.521977	-	0	ID=g15293.t5.exon4;Parent=g15293.t5
HiC_scaffold_5	gmst	CDS	127691346	127692881	158.076929	-	0	ID=g15293.t6.CDS4;Parent=g15293.t6
HiC_scaffold_5	gmst	exon	127691346	127692881	158.076929	-	0	ID=g15293.t6.exon4;Parent=g15293.t6
HiC_scaffold_5	gmst	CDS	127691346	127692881	158.343412	-	0	ID=g15293.t8.CDS4;Parent=g15293.t8
HiC_scaffold_5	gmst	exon	127691346	127692881	158.343412	-	0	ID=g15293.t8.exon4;Parent=g15293.t8
HiC_scaffold_5	gmst	CDS	127691346	127692881	158.453744	-	0	ID=g15293.t7.CDS4;Parent=g15293.t7
HiC_scaffold_5	gmst	exon	127691346	127692881	158.453744	-	0	ID=g15293.t7.exon4;Parent=g15293.t7
HiC_scaffold_5	AUGUSTUS	intron	127692882	127693548	1.0	-	.	ID=g15293.t1.intron4;Parent=g15293.t1
HiC_scaffold_5	AUGUSTUS	intron	127692882	127693548	1.0	-	.	ID=g15293.t2.intron4;Parent=g15293.t2
HiC_scaffold_5	AUGUSTUS	intron	127692882	127693548	1.0	-	.	ID=g15293.t3.intron4;Parent=g15293.t3
HiC_scaffold_5	AUGUSTUS	intron	127692882	127693548	1.0	-	.	ID=g15293.t4.intron4;Parent=g15293.t4
HiC_scaffold_5	gmst	intron	127692882	127693548	157.521977	-	0	ID=g15293.t5.intron4;Parent=g15293.t5
HiC_scaffold_5	gmst	intron	127692882	127693548	158.076929	-	0	ID=g15293.t6.intron4;Parent=g15293.t6
HiC_scaffold_5	gmst	intron	127692882	127693548	158.343412	-	0	ID=g15293.t8.intron4;Parent=g15293.t8
HiC_scaffold_5	gmst	intron	127692882	127693548	158.453744	-	0	ID=g15293.t7.intron4;Parent=g15293.t7
HiC_scaffold_5	AUGUSTUS	exon	127693549	127693667	.	-	.	ID=g15293.t1.exon5;Parent=g15293.t1
HiC_scaffold_5	AUGUSTUS	exon	127693549	127693667	.	-	.	ID=g15293.t2.exon5;Parent=g15293.t2
HiC_scaffold_5	AUGUSTUS	exon	127693549	127693667	.	-	.	ID=g15293.t3.exon5;Parent=g15293.t3
HiC_scaffold_5	AUGUSTUS	exon	127693549	127693667	.	-	.	ID=g15293.t4.exon5;Parent=g15293.t4
HiC_scaffold_5	AUGUSTUS	CDS	127693549	127693667	1.0	-	2	ID=g15293.t1.CDS5;Parent=g15293.t1
HiC_scaffold_5	AUGUSTUS	CDS	127693549	127693667	1.0	-	2	ID=g15293.t2.CDS5;Parent=g15293.t2
HiC_scaffold_5	AUGUSTUS	CDS	127693549	127693667	1.0	-	2	ID=g15293.t3.CDS5;Parent=g15293.t3
HiC_scaffold_5	AUGUSTUS	CDS	127693549	127693667	1.0	-	2	ID=g15293.t4.CDS5;Parent=g15293.t4
HiC_scaffold_5	gmst	CDS	127693549	127693667	157.521977	-	2	ID=g15293.t5.CDS5;Parent=g15293.t5
HiC_scaffold_5	gmst	exon	127693549	127693667	157.521977	-	2	ID=g15293.t5.exon5;Parent=g15293.t5
HiC_scaffold_5	gmst	CDS	127693549	127693667	158.076929	-	2	ID=g15293.t6.CDS5;Parent=g15293.t6
HiC_scaffold_5	gmst	exon	127693549	127693667	158.076929	-	2	ID=g15293.t6.exon5;Parent=g15293.t6
HiC_scaffold_5	gmst	CDS	127693549	127693667	158.343412	-	2	ID=g15293.t8.CDS5;Parent=g15293.t8
HiC_scaffold_5	gmst	exon	127693549	127693667	158.343412	-	2	ID=g15293.t8.exon5;Parent=g15293.t8
HiC_scaffold_5	gmst	CDS	127693549	127693667	158.453744	-	2	ID=g15293.t7.CDS5;Parent=g15293.t7
HiC_scaffold_5	gmst	exon	127693549	127693667	158.453744	-	2	ID=g15293.t7.exon5;Parent=g15293.t7
HiC_scaffold_5	AUGUSTUS	intron	127693668	127696613	1.0	-	.	ID=g15293.t1.intron5;Parent=g15293.t1
HiC_scaffold_5	AUGUSTUS	intron	127693668	127696613	1.0	-	.	ID=g15293.t2.intron5;Parent=g15293.t2
HiC_scaffold_5	AUGUSTUS	intron	127693668	127696613	1.0	-	.	ID=g15293.t3.intron5;Parent=g15293.t3
HiC_scaffold_5	AUGUSTUS	intron	127693668	127696613	1.0	-	.	ID=g15293.t4.intron5;Parent=g15293.t4
HiC_scaffold_5	gmst	intron	127693668	127696613	157.521977	-	0	ID=g15293.t5.intron5;Parent=g15293.t5
HiC_scaffold_5	gmst	intron	127693668	127696613	158.076929	-	0	ID=g15293.t6.intron5;Parent=g15293.t6
HiC_scaffold_5	gmst	intron	127693668	127696613	158.343412	-	0	ID=g15293.t8.intron5;Parent=g15293.t8
HiC_scaffold_5	gmst	intron	127693668	127696613	158.453744	-	0	ID=g15293.t7.intron5;Parent=g15293.t7
HiC_scaffold_5	AUGUSTUS	exon	127696614	127696668	.	-	.	ID=g15293.t2.exon6;Parent=g15293.t2
HiC_scaffold_5	AUGUSTUS	exon	127696614	127696668	.	-	.	ID=g15293.t3.exon6;Parent=g15293.t3
HiC_scaffold_5	AUGUSTUS	exon	127696614	127696668	.	-	.	ID=g15293.t4.exon6;Parent=g15293.t4
HiC_scaffold_5	AUGUSTUS	CDS	127696614	127696668	1.0	-	0	ID=g15293.t2.CDS6;Parent=g15293.t2
HiC_scaffold_5	AUGUSTUS	CDS	127696614	127696668	1.0	-	0	ID=g15293.t3.CDS6;Parent=g15293.t3
HiC_scaffold_5	AUGUSTUS	CDS	127696614	127696668	1.0	-	0	ID=g15293.t4.CDS6;Parent=g15293.t4
HiC_scaffold_5	gmst	CDS	127696614	127696668	157.521977	-	0	ID=g15293.t5.CDS6;Parent=g15293.t5
HiC_scaffold_5	gmst	exon	127696614	127696668	157.521977	-	0	ID=g15293.t5.exon6;Parent=g15293.t5
HiC_scaffold_5	AUGUSTUS	exon	127696614	127696671	.	-	.	ID=g15293.t1.exon6;Parent=g15293.t1
HiC_scaffold_5	AUGUSTUS	CDS	127696614	127696671	1.0	-	0	ID=g15293.t1.CDS6;Parent=g15293.t1
HiC_scaffold_5	gmst	CDS	127696614	127696671	158.076929	-	0	ID=g15293.t6.CDS6;Parent=g15293.t6
HiC_scaffold_5	gmst	exon	127696614	127696671	158.076929	-	0	ID=g15293.t6.exon6;Parent=g15293.t6
HiC_scaffold_5	gmst	CDS	127696614	127696671	158.343412	-	0	ID=g15293.t8.CDS6;Parent=g15293.t8
HiC_scaffold_5	gmst	exon	127696614	127696671	158.343412	-	0	ID=g15293.t8.exon6;Parent=g15293.t8
HiC_scaffold_5	gmst	CDS	127696614	127696671	158.453744	-	0	ID=g15293.t7.CDS6;Parent=g15293.t7
HiC_scaffold_5	gmst	exon	127696614	127696671	158.453744	-	0	ID=g15293.t7.exon6;Parent=g15293.t7
HiC_scaffold_5	AUGUSTUS	intron	127696669	127699069	1.0	-	.	ID=g15293.t2.intron6;Parent=g15293.t2
HiC_scaffold_5	AUGUSTUS	intron	127696669	127699069	1.0	-	.	ID=g15293.t3.intron6;Parent=g15293.t3
HiC_scaffold_5	AUGUSTUS	intron	127696669	127699069	1.0	-	.	ID=g15293.t4.intron6;Parent=g15293.t4
HiC_scaffold_5	gmst	intron	127696669	127699069	157.521977	-	0	ID=g15293.t5.intron6;Parent=g15293.t5
HiC_scaffold_5	AUGUSTUS	intron	127696672	127699069	1.0	-	.	ID=g15293.t1.intron6;Parent=g15293.t1
HiC_scaffold_5	gmst	intron	127696672	127699069	158.076929	-	0	ID=g15293.t6.intron6;Parent=g15293.t6
HiC_scaffold_5	gmst	intron	127696672	127699069	158.343412	-	0	ID=g15293.t8.intron6;Parent=g15293.t8
HiC_scaffold_5	gmst	intron	127696672	127699069	158.453744	-	0	ID=g15293.t7.intron6;Parent=g15293.t7
HiC_scaffold_5	AUGUSTUS	exon	127699070	127699156	.	-	.	ID=g15293.t1.exon7;Parent=g15293.t1
HiC_scaffold_5	AUGUSTUS	exon	127699070	127699156	.	-	.	ID=g15293.t2.exon7;Parent=g15293.t2
HiC_scaffold_5	AUGUSTUS	exon	127699070	127699156	.	-	.	ID=g15293.t3.exon7;Parent=g15293.t3
HiC_scaffold_5	AUGUSTUS	exon	127699070	127699156	.	-	.	ID=g15293.t4.exon7;Parent=g15293.t4
HiC_scaffold_5	AUGUSTUS	CDS	127699070	127699156	1.0	-	0	ID=g15293.t1.CDS7;Parent=g15293.t1
HiC_scaffold_5	AUGUSTUS	CDS	127699070	127699156	1.0	-	0	ID=g15293.t2.CDS7;Parent=g15293.t2
HiC_scaffold_5	AUGUSTUS	CDS	127699070	127699156	1.0	-	0	ID=g15293.t3.CDS7;Parent=g15293.t3
HiC_scaffold_5	AUGUSTUS	CDS	127699070	127699156	1.0	-	0	ID=g15293.t4.CDS7;Parent=g15293.t4
HiC_scaffold_5	gmst	CDS	127699070	127699156	157.521977	-	0	ID=g15293.t5.CDS7;Parent=g15293.t5
HiC_scaffold_5	gmst	exon	127699070	127699156	157.521977	-	0	ID=g15293.t5.exon7;Parent=g15293.t5
HiC_scaffold_5	gmst	CDS	127699070	127699156	158.076929	-	0	ID=g15293.t6.CDS7;Parent=g15293.t6
HiC_scaffold_5	gmst	exon	127699070	127699156	158.076929	-	0	ID=g15293.t6.exon7;Parent=g15293.t6
HiC_scaffold_5	gmst	CDS	127699070	127699156	158.343412	-	0	ID=g15293.t8.CDS7;Parent=g15293.t8
HiC_scaffold_5	gmst	exon	127699070	127699156	158.343412	-	0	ID=g15293.t8.exon7;Parent=g15293.t8
HiC_scaffold_5	gmst	CDS	127699070	127699156	158.453744	-	0	ID=g15293.t7.CDS7;Parent=g15293.t7
HiC_scaffold_5	gmst	exon	127699070	127699156	158.453744	-	0	ID=g15293.t7.exon7;Parent=g15293.t7
HiC_scaffold_5	AUGUSTUS	intron	127699157	127700056	1.0	-	.	ID=g15293.t1.intron7;Parent=g15293.t1
HiC_scaffold_5	AUGUSTUS	intron	127699157	127700056	1.0	-	.	ID=g15293.t2.intron7;Parent=g15293.t2
HiC_scaffold_5	AUGUSTUS	intron	127699157	127700056	1.0	-	.	ID=g15293.t3.intron7;Parent=g15293.t3
HiC_scaffold_5	gmst	intron	127699157	127700056	158.453744	-	0	ID=g15293.t7.intron7;Parent=g15293.t7
HiC_scaffold_5	AUGUSTUS	intron	127699157	127701196	1.0	-	.	ID=g15293.t4.intron7;Parent=g15293.t4
HiC_scaffold_5	gmst	intron	127699157	127701196	157.521977	-	0	ID=g15293.t5.intron7;Parent=g15293.t5
HiC_scaffold_5	gmst	intron	127699157	127701196	158.076929	-	0	ID=g15293.t6.intron7;Parent=g15293.t6
HiC_scaffold_5	gmst	intron	127699157	127701196	158.343412	-	0	ID=g15293.t8.intron7;Parent=g15293.t8
HiC_scaffold_5	AUGUSTUS	exon	127700057	127700143	.	-	.	ID=g15293.t1.exon8;Parent=g15293.t1
HiC_scaffold_5	AUGUSTUS	exon	127700057	127700143	.	-	.	ID=g15293.t2.exon8;Parent=g15293.t2
HiC_scaffold_5	AUGUSTUS	exon	127700057	127700143	.	-	.	ID=g15293.t3.exon8;Parent=g15293.t3
HiC_scaffold_5	AUGUSTUS	CDS	127700057	127700143	1.0	-	0	ID=g15293.t1.CDS8;Parent=g15293.t1
HiC_scaffold_5	AUGUSTUS	CDS	127700057	127700143	1.0	-	0	ID=g15293.t2.CDS8;Parent=g15293.t2
HiC_scaffold_5	AUGUSTUS	CDS	127700057	127700143	1.0	-	0	ID=g15293.t3.CDS8;Parent=g15293.t3
HiC_scaffold_5	gmst	CDS	127700057	127700143	158.453744	-	0	ID=g15293.t7.CDS8;Parent=g15293.t7
HiC_scaffold_5	gmst	exon	127700057	127700143	158.453744	-	0	ID=g15293.t7.exon8;Parent=g15293.t7
HiC_scaffold_5	AUGUSTUS	intron	127700144	127701196	1.0	-	.	ID=g15293.t1.intron8;Parent=g15293.t1
HiC_scaffold_5	AUGUSTUS	intron	127700144	127701196	1.0	-	.	ID=g15293.t2.intron8;Parent=g15293.t2
HiC_scaffold_5	AUGUSTUS	intron	127700144	127701196	1.0	-	.	ID=g15293.t3.intron8;Parent=g15293.t3
HiC_scaffold_5	gmst	intron	127700144	127701196	158.453744	-	0	ID=g15293.t7.intron8;Parent=g15293.t7
HiC_scaffold_5	AUGUSTUS	exon	127701197	127701225	.	-	.	ID=g15293.t1.exon9;Parent=g15293.t1
HiC_scaffold_5	AUGUSTUS	exon	127701197	127701225	.	-	.	ID=g15293.t2.exon9;Parent=g15293.t2
HiC_scaffold_5	AUGUSTUS	exon	127701197	127701225	.	-	.	ID=g15293.t3.exon9;Parent=g15293.t3
HiC_scaffold_5	AUGUSTUS	exon	127701197	127701225	.	-	.	ID=g15293.t4.exon8;Parent=g15293.t4
HiC_scaffold_5	AUGUSTUS	CDS	127701197	127701225	1.0	-	2	ID=g15293.t1.CDS9;Parent=g15293.t1
HiC_scaffold_5	AUGUSTUS	CDS	127701197	127701225	1.0	-	2	ID=g15293.t2.CDS9;Parent=g15293.t2
HiC_scaffold_5	AUGUSTUS	CDS	127701197	127701225	1.0	-	2	ID=g15293.t3.CDS9;Parent=g15293.t3
HiC_scaffold_5	AUGUSTUS	CDS	127701197	127701225	1.0	-	2	ID=g15293.t4.CDS8;Parent=g15293.t4
HiC_scaffold_5	gmst	CDS	127701197	127701225	157.521977	-	2	ID=g15293.t5.CDS8;Parent=g15293.t5
HiC_scaffold_5	gmst	exon	127701197	127701225	157.521977	-	2	ID=g15293.t5.exon8;Parent=g15293.t5
HiC_scaffold_5	gmst	CDS	127701197	127701225	158.076929	-	2	ID=g15293.t6.CDS8;Parent=g15293.t6
HiC_scaffold_5	gmst	exon	127701197	127701225	158.076929	-	2	ID=g15293.t6.exon8;Parent=g15293.t6
HiC_scaffold_5	gmst	CDS	127701197	127701225	158.343412	-	2	ID=g15293.t8.CDS8;Parent=g15293.t8
HiC_scaffold_5	gmst	exon	127701197	127701225	158.343412	-	2	ID=g15293.t8.exon8;Parent=g15293.t8
HiC_scaffold_5	gmst	CDS	127701197	127701225	158.453744	-	2	ID=g15293.t7.CDS9;Parent=g15293.t7
HiC_scaffold_5	gmst	exon	127701197	127701225	158.453744	-	2	ID=g15293.t7.exon9;Parent=g15293.t7
HiC_scaffold_5	AUGUSTUS	intron	127701226	127701479	1.0	-	.	ID=g15293.t1.intron9;Parent=g15293.t1
HiC_scaffold_5	AUGUSTUS	intron	127701226	127701479	1.0	-	.	ID=g15293.t2.intron9;Parent=g15293.t2
HiC_scaffold_5	AUGUSTUS	intron	127701226	127701479	1.0	-	.	ID=g15293.t3.intron9;Parent=g15293.t3
HiC_scaffold_5	AUGUSTUS	intron	127701226	127701479	1.0	-	.	ID=g15293.t4.intron8;Parent=g15293.t4
HiC_scaffold_5	gmst	intron	127701226	127701479	157.521977	-	0	ID=g15293.t5.intron8;Parent=g15293.t5
HiC_scaffold_5	gmst	intron	127701226	127701479	158.076929	-	0	ID=g15293.t6.intron8;Parent=g15293.t6
HiC_scaffold_5	gmst	intron	127701226	127701479	158.343412	-	0	ID=g15293.t8.intron8;Parent=g15293.t8
HiC_scaffold_5	gmst	intron	127701226	127701479	158.453744	-	0	ID=g15293.t7.intron9;Parent=g15293.t7
HiC_scaffold_5	AUGUSTUS	exon	127701480	127701658	.	-	.	ID=g15293.t1.exon10;Parent=g15293.t1
HiC_scaffold_5	AUGUSTUS	exon	127701480	127701658	.	-	.	ID=g15293.t2.exon10;Parent=g15293.t2
HiC_scaffold_5	AUGUSTUS	exon	127701480	127701658	.	-	.	ID=g15293.t3.exon10;Parent=g15293.t3
HiC_scaffold_5	AUGUSTUS	exon	127701480	127701658	.	-	.	ID=g15293.t4.exon9;Parent=g15293.t4
HiC_scaffold_5	AUGUSTUS	CDS	127701480	127701658	1.0	-	1	ID=g15293.t1.CDS10;Parent=g15293.t1
HiC_scaffold_5	AUGUSTUS	CDS	127701480	127701658	1.0	-	1	ID=g15293.t2.CDS10;Parent=g15293.t2
HiC_scaffold_5	AUGUSTUS	CDS	127701480	127701658	1.0	-	1	ID=g15293.t3.CDS10;Parent=g15293.t3
HiC_scaffold_5	AUGUSTUS	CDS	127701480	127701658	1.0	-	1	ID=g15293.t4.CDS9;Parent=g15293.t4
HiC_scaffold_5	gmst	CDS	127701480	127701658	157.521977	-	1	ID=g15293.t5.CDS9;Parent=g15293.t5
HiC_scaffold_5	gmst	exon	127701480	127701658	157.521977	-	1	ID=g15293.t5.exon9;Parent=g15293.t5
HiC_scaffold_5	gmst	CDS	127701480	127701658	158.076929	-	1	ID=g15293.t6.CDS9;Parent=g15293.t6
HiC_scaffold_5	gmst	exon	127701480	127701658	158.076929	-	1	ID=g15293.t6.exon9;Parent=g15293.t6
HiC_scaffold_5	gmst	CDS	127701480	127701658	158.343412	-	1	ID=g15293.t8.CDS9;Parent=g15293.t8
HiC_scaffold_5	gmst	exon	127701480	127701658	158.343412	-	1	ID=g15293.t8.exon9;Parent=g15293.t8
HiC_scaffold_5	gmst	CDS	127701480	127701658	158.453744	-	1	ID=g15293.t7.CDS10;Parent=g15293.t7
HiC_scaffold_5	gmst	exon	127701480	127701658	158.453744	-	1	ID=g15293.t7.exon10;Parent=g15293.t7
HiC_scaffold_5	AUGUSTUS	intron	127701659	127702446	1.0	-	.	ID=g15293.t1.intron10;Parent=g15293.t1
HiC_scaffold_5	AUGUSTUS	intron	127701659	127702446	1.0	-	.	ID=g15293.t2.intron10;Parent=g15293.t2
HiC_scaffold_5	AUGUSTUS	intron	127701659	127702446	1.0	-	.	ID=g15293.t3.intron10;Parent=g15293.t3
HiC_scaffold_5	AUGUSTUS	intron	127701659	127702446	1.0	-	.	ID=g15293.t4.intron9;Parent=g15293.t4
HiC_scaffold_5	gmst	intron	127701659	127702446	157.521977	-	0	ID=g15293.t5.intron9;Parent=g15293.t5
HiC_scaffold_5	gmst	intron	127701659	127702446	158.076929	-	0	ID=g15293.t6.intron9;Parent=g15293.t6
HiC_scaffold_5	gmst	intron	127701659	127702446	158.343412	-	0	ID=g15293.t8.intron9;Parent=g15293.t8
HiC_scaffold_5	gmst	intron	127701659	127702446	158.453744	-	0	ID=g15293.t7.intron10;Parent=g15293.t7
HiC_scaffold_5	AUGUSTUS	exon	127702447	127702553	.	-	.	ID=g15293.t1.exon11;Parent=g15293.t1
HiC_scaffold_5	AUGUSTUS	exon	127702447	127702553	.	-	.	ID=g15293.t2.exon11;Parent=g15293.t2
HiC_scaffold_5	AUGUSTUS	exon	127702447	127702553	.	-	.	ID=g15293.t3.exon11;Parent=g15293.t3
HiC_scaffold_5	AUGUSTUS	exon	127702447	127702553	.	-	.	ID=g15293.t4.exon10;Parent=g15293.t4
HiC_scaffold_5	AUGUSTUS	CDS	127702447	127702553	1.0	-	0	ID=g15293.t1.CDS11;Parent=g15293.t1
HiC_scaffold_5	AUGUSTUS	CDS	127702447	127702553	1.0	-	0	ID=g15293.t2.CDS11;Parent=g15293.t2
HiC_scaffold_5	AUGUSTUS	CDS	127702447	127702553	1.0	-	0	ID=g15293.t3.CDS11;Parent=g15293.t3
HiC_scaffold_5	AUGUSTUS	CDS	127702447	127702553	1.0	-	0	ID=g15293.t4.CDS10;Parent=g15293.t4
HiC_scaffold_5	gmst	CDS	127702447	127702553	157.521977	-	0	ID=g15293.t5.CDS10;Parent=g15293.t5
HiC_scaffold_5	gmst	exon	127702447	127702553	157.521977	-	0	ID=g15293.t5.exon10;Parent=g15293.t5
HiC_scaffold_5	gmst	CDS	127702447	127702553	158.076929	-	0	ID=g15293.t6.CDS10;Parent=g15293.t6
HiC_scaffold_5	gmst	exon	127702447	127702553	158.076929	-	0	ID=g15293.t6.exon10;Parent=g15293.t6
HiC_scaffold_5	gmst	CDS	127702447	127702553	158.343412	-	0	ID=g15293.t8.CDS10;Parent=g15293.t8
HiC_scaffold_5	gmst	exon	127702447	127702553	158.343412	-	0	ID=g15293.t8.exon10;Parent=g15293.t8
HiC_scaffold_5	gmst	CDS	127702447	127702553	158.453744	-	0	ID=g15293.t7.CDS11;Parent=g15293.t7
HiC_scaffold_5	gmst	exon	127702447	127702553	158.453744	-	0	ID=g15293.t7.exon11;Parent=g15293.t7
HiC_scaffold_5	AUGUSTUS	intron	127702554	127704112	1.0	-	.	ID=g15293.t1.intron11;Parent=g15293.t1
HiC_scaffold_5	AUGUSTUS	intron	127702554	127704112	1.0	-	.	ID=g15293.t2.intron11;Parent=g15293.t2
HiC_scaffold_5	AUGUSTUS	intron	127702554	127704112	1.0	-	.	ID=g15293.t3.intron11;Parent=g15293.t3
HiC_scaffold_5	AUGUSTUS	intron	127702554	127704112	1.0	-	.	ID=g15293.t4.intron10;Parent=g15293.t4
HiC_scaffold_5	gmst	intron	127702554	127704112	157.521977	-	0	ID=g15293.t5.intron10;Parent=g15293.t5
HiC_scaffold_5	gmst	intron	127702554	127704112	158.076929	-	0	ID=g15293.t6.intron10;Parent=g15293.t6
HiC_scaffold_5	gmst	intron	127702554	127704112	158.343412	-	0	ID=g15293.t8.intron10;Parent=g15293.t8
HiC_scaffold_5	gmst	intron	127702554	127704112	158.453744	-	0	ID=g15293.t7.intron11;Parent=g15293.t7
HiC_scaffold_5	AUGUSTUS	exon	127704113	127704183	.	-	.	ID=g15293.t1.exon12;Parent=g15293.t1
HiC_scaffold_5	AUGUSTUS	exon	127704113	127704183	.	-	.	ID=g15293.t2.exon12;Parent=g15293.t2
HiC_scaffold_5	AUGUSTUS	exon	127704113	127704183	.	-	.	ID=g15293.t3.exon12;Parent=g15293.t3
HiC_scaffold_5	AUGUSTUS	exon	127704113	127704183	.	-	.	ID=g15293.t4.exon11;Parent=g15293.t4
HiC_scaffold_5	AUGUSTUS	CDS	127704113	127704183	1.0	-	2	ID=g15293.t1.CDS12;Parent=g15293.t1
HiC_scaffold_5	AUGUSTUS	CDS	127704113	127704183	1.0	-	2	ID=g15293.t2.CDS12;Parent=g15293.t2
HiC_scaffold_5	AUGUSTUS	CDS	127704113	127704183	1.0	-	2	ID=g15293.t3.CDS12;Parent=g15293.t3
HiC_scaffold_5	AUGUSTUS	CDS	127704113	127704183	1.0	-	2	ID=g15293.t4.CDS11;Parent=g15293.t4
HiC_scaffold_5	gmst	CDS	127704113	127704183	157.521977	-	2	ID=g15293.t5.CDS11;Parent=g15293.t5
HiC_scaffold_5	gmst	exon	127704113	127704183	157.521977	-	2	ID=g15293.t5.exon11;Parent=g15293.t5
HiC_scaffold_5	gmst	CDS	127704113	127704183	158.076929	-	2	ID=g15293.t6.CDS11;Parent=g15293.t6
HiC_scaffold_5	gmst	exon	127704113	127704183	158.076929	-	2	ID=g15293.t6.exon11;Parent=g15293.t6
HiC_scaffold_5	gmst	CDS	127704113	127704183	158.343412	-	2	ID=g15293.t8.CDS11;Parent=g15293.t8
HiC_scaffold_5	gmst	exon	127704113	127704183	158.343412	-	2	ID=g15293.t8.exon11;Parent=g15293.t8
HiC_scaffold_5	gmst	CDS	127704113	127704183	158.453744	-	2	ID=g15293.t7.CDS12;Parent=g15293.t7
HiC_scaffold_5	gmst	exon	127704113	127704183	158.453744	-	2	ID=g15293.t7.exon12;Parent=g15293.t7
HiC_scaffold_5	AUGUSTUS	intron	127704184	127704917	1.0	-	.	ID=g15293.t1.intron12;Parent=g15293.t1
HiC_scaffold_5	AUGUSTUS	intron	127704184	127704917	1.0	-	.	ID=g15293.t2.intron12;Parent=g15293.t2
HiC_scaffold_5	AUGUSTUS	intron	127704184	127704917	1.0	-	.	ID=g15293.t3.intron12;Parent=g15293.t3
HiC_scaffold_5	AUGUSTUS	intron	127704184	127704917	1.0	-	.	ID=g15293.t4.intron11;Parent=g15293.t4
HiC_scaffold_5	gmst	intron	127704184	127704917	157.521977	-	0	ID=g15293.t5.intron11;Parent=g15293.t5
HiC_scaffold_5	gmst	intron	127704184	127704917	158.076929	-	0	ID=g15293.t6.intron11;Parent=g15293.t6
HiC_scaffold_5	gmst	intron	127704184	127704917	158.343412	-	0	ID=g15293.t8.intron11;Parent=g15293.t8
HiC_scaffold_5	gmst	intron	127704184	127704917	158.453744	-	0	ID=g15293.t7.intron12;Parent=g15293.t7
HiC_scaffold_5	AUGUSTUS	exon	127704918	127704975	.	-	.	ID=g15293.t1.exon13;Parent=g15293.t1
HiC_scaffold_5	AUGUSTUS	exon	127704918	127704975	.	-	.	ID=g15293.t2.exon13;Parent=g15293.t2
HiC_scaffold_5	AUGUSTUS	exon	127704918	127704975	.	-	.	ID=g15293.t3.exon13;Parent=g15293.t3
HiC_scaffold_5	AUGUSTUS	exon	127704918	127704975	.	-	.	ID=g15293.t4.exon12;Parent=g15293.t4
HiC_scaffold_5	AUGUSTUS	CDS	127704918	127704975	1.0	-	0	ID=g15293.t1.CDS13;Parent=g15293.t1
HiC_scaffold_5	AUGUSTUS	CDS	127704918	127704975	1.0	-	0	ID=g15293.t2.CDS13;Parent=g15293.t2
HiC_scaffold_5	AUGUSTUS	CDS	127704918	127704975	1.0	-	0	ID=g15293.t3.CDS13;Parent=g15293.t3
HiC_scaffold_5	AUGUSTUS	CDS	127704918	127704975	1.0	-	0	ID=g15293.t4.CDS12;Parent=g15293.t4
HiC_scaffold_5	gmst	CDS	127704918	127704975	157.521977	-	0	ID=g15293.t5.CDS12;Parent=g15293.t5
HiC_scaffold_5	gmst	exon	127704918	127704975	157.521977	-	0	ID=g15293.t5.exon12;Parent=g15293.t5
HiC_scaffold_5	gmst	CDS	127704918	127704975	158.076929	-	0	ID=g15293.t6.CDS12;Parent=g15293.t6
HiC_scaffold_5	gmst	exon	127704918	127704975	158.076929	-	0	ID=g15293.t6.exon12;Parent=g15293.t6
HiC_scaffold_5	gmst	CDS	127704918	127704975	158.343412	-	0	ID=g15293.t8.CDS12;Parent=g15293.t8
HiC_scaffold_5	gmst	exon	127704918	127704975	158.343412	-	0	ID=g15293.t8.exon12;Parent=g15293.t8
HiC_scaffold_5	gmst	CDS	127704918	127704975	158.453744	-	0	ID=g15293.t7.CDS13;Parent=g15293.t7
HiC_scaffold_5	gmst	exon	127704918	127704975	158.453744	-	0	ID=g15293.t7.exon13;Parent=g15293.t7
HiC_scaffold_5	AUGUSTUS	intron	127704976	127708544	1.0	-	.	ID=g15293.t1.intron13;Parent=g15293.t1
HiC_scaffold_5	AUGUSTUS	intron	127704976	127708544	1.0	-	.	ID=g15293.t2.intron13;Parent=g15293.t2
HiC_scaffold_5	AUGUSTUS	intron	127704976	127708544	1.0	-	.	ID=g15293.t3.intron13;Parent=g15293.t3
HiC_scaffold_5	AUGUSTUS	intron	127704976	127708544	1.0	-	.	ID=g15293.t4.intron12;Parent=g15293.t4
HiC_scaffold_5	gmst	intron	127704976	127708544	157.521977	-	0	ID=g15293.t5.intron12;Parent=g15293.t5
HiC_scaffold_5	gmst	intron	127704976	127708544	158.076929	-	0	ID=g15293.t6.intron12;Parent=g15293.t6
HiC_scaffold_5	gmst	intron	127704976	127708544	158.343412	-	0	ID=g15293.t8.intron12;Parent=g15293.t8
HiC_scaffold_5	gmst	intron	127704976	127708544	158.453744	-	0	ID=g15293.t7.intron13;Parent=g15293.t7
HiC_scaffold_5	AUGUSTUS	exon	127708545	127708609	.	-	.	ID=g15293.t1.exon14;Parent=g15293.t1
HiC_scaffold_5	AUGUSTUS	exon	127708545	127708609	.	-	.	ID=g15293.t2.exon14;Parent=g15293.t2
HiC_scaffold_5	AUGUSTUS	exon	127708545	127708609	.	-	.	ID=g15293.t3.exon14;Parent=g15293.t3
HiC_scaffold_5	AUGUSTUS	exon	127708545	127708609	.	-	.	ID=g15293.t4.exon13;Parent=g15293.t4
HiC_scaffold_5	AUGUSTUS	CDS	127708545	127708609	1.0	-	2	ID=g15293.t1.CDS14;Parent=g15293.t1
HiC_scaffold_5	AUGUSTUS	CDS	127708545	127708609	1.0	-	2	ID=g15293.t2.CDS14;Parent=g15293.t2
HiC_scaffold_5	AUGUSTUS	CDS	127708545	127708609	1.0	-	2	ID=g15293.t3.CDS14;Parent=g15293.t3
HiC_scaffold_5	AUGUSTUS	CDS	127708545	127708609	1.0	-	2	ID=g15293.t4.CDS13;Parent=g15293.t4
HiC_scaffold_5	gmst	CDS	127708545	127708609	157.521977	-	2	ID=g15293.t5.CDS13;Parent=g15293.t5
HiC_scaffold_5	gmst	exon	127708545	127708609	157.521977	-	2	ID=g15293.t5.exon13;Parent=g15293.t5
HiC_scaffold_5	gmst	CDS	127708545	127708609	158.076929	-	2	ID=g15293.t6.CDS13;Parent=g15293.t6
HiC_scaffold_5	gmst	exon	127708545	127708609	158.076929	-	2	ID=g15293.t6.exon13;Parent=g15293.t6
HiC_scaffold_5	gmst	CDS	127708545	127708609	158.343412	-	2	ID=g15293.t8.CDS13;Parent=g15293.t8
HiC_scaffold_5	gmst	exon	127708545	127708609	158.343412	-	2	ID=g15293.t8.exon13;Parent=g15293.t8
HiC_scaffold_5	gmst	CDS	127708545	127708609	158.453744	-	2	ID=g15293.t7.CDS14;Parent=g15293.t7
HiC_scaffold_5	gmst	exon	127708545	127708609	158.453744	-	2	ID=g15293.t7.exon14;Parent=g15293.t7
HiC_scaffold_5	AUGUSTUS	intron	127708610	127718305	1.0	-	.	ID=g15293.t1.intron14;Parent=g15293.t1
HiC_scaffold_5	AUGUSTUS	intron	127708610	127718305	1.0	-	.	ID=g15293.t2.intron14;Parent=g15293.t2
HiC_scaffold_5	AUGUSTUS	intron	127708610	127718305	1.0	-	.	ID=g15293.t3.intron14;Parent=g15293.t3
HiC_scaffold_5	AUGUSTUS	intron	127708610	127718305	1.0	-	.	ID=g15293.t4.intron13;Parent=g15293.t4
HiC_scaffold_5	gmst	intron	127708610	127718305	157.521977	-	0	ID=g15293.t5.intron13;Parent=g15293.t5
HiC_scaffold_5	gmst	intron	127708610	127718305	158.076929	-	0	ID=g15293.t6.intron13;Parent=g15293.t6
HiC_scaffold_5	gmst	intron	127708610	127718305	158.343412	-	0	ID=g15293.t8.intron13;Parent=g15293.t8
HiC_scaffold_5	gmst	intron	127708610	127718305	158.453744	-	0	ID=g15293.t7.intron14;Parent=g15293.t7
HiC_scaffold_5	AUGUSTUS	exon	127718306	127718394	.	-	.	ID=g15293.t1.exon15;Parent=g15293.t1
HiC_scaffold_5	AUGUSTUS	exon	127718306	127718394	.	-	.	ID=g15293.t2.exon15;Parent=g15293.t2
HiC_scaffold_5	AUGUSTUS	exon	127718306	127718394	.	-	.	ID=g15293.t3.exon15;Parent=g15293.t3
HiC_scaffold_5	AUGUSTUS	exon	127718306	127718394	.	-	.	ID=g15293.t4.exon14;Parent=g15293.t4
HiC_scaffold_5	AUGUSTUS	CDS	127718306	127718394	1.0	-	1	ID=g15293.t1.CDS15;Parent=g15293.t1
HiC_scaffold_5	AUGUSTUS	CDS	127718306	127718394	1.0	-	1	ID=g15293.t2.CDS15;Parent=g15293.t2
HiC_scaffold_5	AUGUSTUS	CDS	127718306	127718394	1.0	-	1	ID=g15293.t3.CDS15;Parent=g15293.t3
HiC_scaffold_5	AUGUSTUS	CDS	127718306	127718394	1.0	-	1	ID=g15293.t4.CDS14;Parent=g15293.t4
HiC_scaffold_5	gmst	CDS	127718306	127718394	157.521977	-	1	ID=g15293.t5.CDS14;Parent=g15293.t5
HiC_scaffold_5	gmst	exon	127718306	127718394	157.521977	-	1	ID=g15293.t5.exon14;Parent=g15293.t5
HiC_scaffold_5	gmst	CDS	127718306	127718394	158.076929	-	1	ID=g15293.t6.CDS14;Parent=g15293.t6
HiC_scaffold_5	gmst	exon	127718306	127718394	158.076929	-	1	ID=g15293.t6.exon14;Parent=g15293.t6
HiC_scaffold_5	gmst	CDS	127718306	127718394	158.343412	-	1	ID=g15293.t8.CDS14;Parent=g15293.t8
HiC_scaffold_5	gmst	exon	127718306	127718394	158.343412	-	1	ID=g15293.t8.exon14;Parent=g15293.t8
HiC_scaffold_5	gmst	CDS	127718306	127718394	158.453744	-	1	ID=g15293.t7.CDS15;Parent=g15293.t7
HiC_scaffold_5	gmst	exon	127718306	127718394	158.453744	-	1	ID=g15293.t7.exon15;Parent=g15293.t7
HiC_scaffold_5	AUGUSTUS	intron	127718395	127738474	1.0	-	.	ID=g15293.t1.intron15;Parent=g15293.t1
HiC_scaffold_5	AUGUSTUS	intron	127718395	127738474	1.0	-	.	ID=g15293.t2.intron15;Parent=g15293.t2
HiC_scaffold_5	AUGUSTUS	intron	127718395	127738474	1.0	-	.	ID=g15293.t3.intron15;Parent=g15293.t3
HiC_scaffold_5	AUGUSTUS	intron	127718395	127738474	1.0	-	.	ID=g15293.t4.intron14;Parent=g15293.t4
HiC_scaffold_5	gmst	intron	127718395	127738474	157.521977	-	0	ID=g15293.t5.intron14;Parent=g15293.t5
HiC_scaffold_5	gmst	intron	127718395	127738474	158.076929	-	0	ID=g15293.t6.intron14;Parent=g15293.t6
HiC_scaffold_5	gmst	intron	127718395	127738474	158.343412	-	0	ID=g15293.t8.intron14;Parent=g15293.t8
HiC_scaffold_5	gmst	intron	127718395	127738474	158.453744	-	0	ID=g15293.t7.intron15;Parent=g15293.t7
HiC_scaffold_5	AUGUSTUS	exon	127738475	127738605	.	-	.	ID=g15293.t1.exon16;Parent=g15293.t1
HiC_scaffold_5	AUGUSTUS	exon	127738475	127738605	.	-	.	ID=g15293.t2.exon16;Parent=g15293.t2
HiC_scaffold_5	AUGUSTUS	exon	127738475	127738605	.	-	.	ID=g15293.t3.exon16;Parent=g15293.t3
HiC_scaffold_5	AUGUSTUS	exon	127738475	127738605	.	-	.	ID=g15293.t4.exon15;Parent=g15293.t4
HiC_scaffold_5	AUGUSTUS	CDS	127738475	127738605	1.0	-	0	ID=g15293.t1.CDS16;Parent=g15293.t1
HiC_scaffold_5	AUGUSTUS	CDS	127738475	127738605	1.0	-	0	ID=g15293.t2.CDS16;Parent=g15293.t2
HiC_scaffold_5	AUGUSTUS	CDS	127738475	127738605	1.0	-	0	ID=g15293.t3.CDS16;Parent=g15293.t3
HiC_scaffold_5	AUGUSTUS	CDS	127738475	127738605	1.0	-	0	ID=g15293.t4.CDS15;Parent=g15293.t4
HiC_scaffold_5	gmst	CDS	127738475	127738605	157.521977	-	0	ID=g15293.t5.CDS15;Parent=g15293.t5
HiC_scaffold_5	gmst	exon	127738475	127738605	157.521977	-	0	ID=g15293.t5.exon15;Parent=g15293.t5
HiC_scaffold_5	gmst	CDS	127738475	127738605	158.076929	-	0	ID=g15293.t6.CDS15;Parent=g15293.t6
HiC_scaffold_5	gmst	exon	127738475	127738605	158.076929	-	0	ID=g15293.t6.exon15;Parent=g15293.t6
HiC_scaffold_5	gmst	CDS	127738475	127738605	158.343412	-	0	ID=g15293.t8.CDS15;Parent=g15293.t8
HiC_scaffold_5	gmst	exon	127738475	127738605	158.343412	-	0	ID=g15293.t8.exon15;Parent=g15293.t8
HiC_scaffold_5	gmst	CDS	127738475	127738605	158.453744	-	0	ID=g15293.t7.CDS16;Parent=g15293.t7
HiC_scaffold_5	gmst	exon	127738475	127738605	158.453744	-	0	ID=g15293.t7.exon16;Parent=g15293.t7
HiC_scaffold_5	AUGUSTUS	intron	127738606	127738736	1.0	-	.	ID=g15293.t1.intron16;Parent=g15293.t1
HiC_scaffold_5	AUGUSTUS	intron	127738606	127738736	1.0	-	.	ID=g15293.t2.intron16;Parent=g15293.t2
HiC_scaffold_5	AUGUSTUS	intron	127738606	127738736	1.0	-	.	ID=g15293.t4.intron15;Parent=g15293.t4
HiC_scaffold_5	gmst	intron	127738606	127738736	158.343412	-	0	ID=g15293.t8.intron15;Parent=g15293.t8
HiC_scaffold_5	AUGUSTUS	intron	127738606	127799238	1.0	-	.	ID=g15293.t3.intron16;Parent=g15293.t3
HiC_scaffold_5	gmst	intron	127738606	127799238	157.521977	-	0	ID=g15293.t5.intron15;Parent=g15293.t5
HiC_scaffold_5	gmst	intron	127738606	127799238	158.076929	-	0	ID=g15293.t6.intron15;Parent=g15293.t6
HiC_scaffold_5	gmst	intron	127738606	127799238	158.453744	-	0	ID=g15293.t7.intron16;Parent=g15293.t7
HiC_scaffold_5	AUGUSTUS	exon	127738737	127738790	.	-	.	ID=g15293.t1.exon17;Parent=g15293.t1
HiC_scaffold_5	AUGUSTUS	exon	127738737	127738790	.	-	.	ID=g15293.t2.exon17;Parent=g15293.t2
HiC_scaffold_5	AUGUSTUS	exon	127738737	127738790	.	-	.	ID=g15293.t4.exon16;Parent=g15293.t4
HiC_scaffold_5	AUGUSTUS	CDS	127738737	127738790	1.0	-	0	ID=g15293.t1.CDS17;Parent=g15293.t1
HiC_scaffold_5	AUGUSTUS	CDS	127738737	127738790	1.0	-	0	ID=g15293.t2.CDS17;Parent=g15293.t2
HiC_scaffold_5	AUGUSTUS	CDS	127738737	127738790	1.0	-	0	ID=g15293.t4.CDS16;Parent=g15293.t4
HiC_scaffold_5	gmst	CDS	127738737	127738790	158.343412	-	0	ID=g15293.t8.CDS16;Parent=g15293.t8
HiC_scaffold_5	gmst	exon	127738737	127738790	158.343412	-	0	ID=g15293.t8.exon16;Parent=g15293.t8
HiC_scaffold_5	AUGUSTUS	start_codon	127738788	127738790	.	-	0	ID=g15293.t1.start1;Parent=g15293.t1
HiC_scaffold_5	AUGUSTUS	start_codon	127738788	127738790	.	-	0	ID=g15293.t2.start1;Parent=g15293.t2
HiC_scaffold_5	AUGUSTUS	start_codon	127738788	127738790	.	-	0	ID=g15293.t4.start1;Parent=g15293.t4
HiC_scaffold_5	gmst	start_codon	127738788	127738790	158.343412	-	0	ID=g15293.t8.start1;Parent=g15293.t8
HiC_scaffold_5	AUGUSTUS	exon	127799239	127799274	.	-	.	ID=g15293.t3.exon17;Parent=g15293.t3
HiC_scaffold_5	AUGUSTUS	CDS	127799239	127799274	0.86	-	0	ID=g15293.t3.CDS17;Parent=g15293.t3
HiC_scaffold_5	gmst	CDS	127799239	127799274	157.521977	-	0	ID=g15293.t5.CDS16;Parent=g15293.t5
HiC_scaffold_5	gmst	exon	127799239	127799274	157.521977	-	0	ID=g15293.t5.exon16;Parent=g15293.t5
HiC_scaffold_5	gmst	CDS	127799239	127799274	158.076929	-	0	ID=g15293.t6.CDS16;Parent=g15293.t6
HiC_scaffold_5	gmst	exon	127799239	127799274	158.076929	-	0	ID=g15293.t6.exon16;Parent=g15293.t6
HiC_scaffold_5	gmst	CDS	127799239	127799274	158.453744	-	0	ID=g15293.t7.CDS17;Parent=g15293.t7
HiC_scaffold_5	gmst	exon	127799239	127799274	158.453744	-	0	ID=g15293.t7.exon17;Parent=g15293.t7
HiC_scaffold_5	AUGUSTUS	start_codon	127799272	127799274	.	-	0	ID=g15293.t3.start1;Parent=g15293.t3
HiC_scaffold_5	gmst	start_codon	127799272	127799274	157.521977	-	0	ID=g15293.t5.start1;Parent=g15293.t5
HiC_scaffold_5	gmst	start_codon	127799272	127799274	158.076929	-	0	ID=g15293.t6.start1;Parent=g15293.t6
HiC_scaffold_5	gmst	start_codon	127799272	127799274	158.453744	-	0	ID=g15293.t7.start1;Parent=g15293.t7
HiC_scaffold_5	AUGUSTUS	start_codon	127820047	127820049	.	+	0	ID=g15294.t1.start1;Parent=g15294.t1
HiC_scaffold_5	AUGUSTUS	gene	127820047	127820397	.	+	.	ID=g15294
HiC_scaffold_5	AUGUSTUS	exon	127820047	127820397	.	+	.	ID=g15294.t1.exon1;Parent=g15294.t1
HiC_scaffold_5	AUGUSTUS	mRNA	127820047	127820397	1.0	+	.	ID=g15294.t1;Parent=g15294;em_target=9612.ENSCAFP00000041969;em_score=124.2;em_evalue=5.5e-38;em_tcov=.;em_OGs=COG2097@1|root,KOG0893@2759|Eukaryota,3A3JD@33154|Opisthokonta,3BQAW@33208|Metazoa,3D67S@33213|Bilateria,48DZX@7711|Chordata,49AVI@7742|Vertebrata,3JGIV@40674|Mammalia,3EV1A@33554|Carnivora;em_COG_cat=J;em_desc=ribosomal protein;em_max_annot_lvl=33208|Metazoa;em_PFAMs=Ribosomal_L31e;em_Preferred_name=RPL31;em_KEGG_ko=ko:K02910;em_KEGG_Pathway=ko03010,map03010;em_KEGG_Module=M00177,M00179;em_BRITE=br01610,ko00000,ko00001,ko00002,ko03011
HiC_scaffold_5	AUGUSTUS	CDS	127820047	127820397	1.0	+	0	ID=g15294.t1.CDS1;Parent=g15294.t1
HiC_scaffold_5	AUGUSTUS	stop_codon	127820395	127820397	.	+	0	ID=g15294.t1.stop1;Parent=g15294.t1
HiC_scaffold_5	AUGUSTUS	start_codon	127988388	127988390	.	+	0	ID=g15295.t1.start1;Parent=g15295.t1
HiC_scaffold_5	AUGUSTUS	start_codon	127988388	127988390	.	+	0	ID=g15295.t2.start1;Parent=g15295.t2
HiC_scaffold_5	AUGUSTUS	exon	127988388	127988654	.	+	.	ID=g15295.t1.exon1;Parent=g15295.t1
HiC_scaffold_5	AUGUSTUS	CDS	127988388	127988654	0.99	+	0	ID=g15295.t1.CDS1;Parent=g15295.t1
HiC_scaffold_5	AUGUSTUS	exon	127988388	127988873	.	+	.	ID=g15295.t2.exon1;Parent=g15295.t2
HiC_scaffold_5	AUGUSTUS	CDS	127988388	127988873	1.0	+	0	ID=g15295.t2.CDS1;Parent=g15295.t2
HiC_scaffold_5	AUGUSTUS	gene	127988388	128010432	.	+	.	ID=g15295
HiC_scaffold_5	AUGUSTUS	mRNA	127988388	128010432	0.99	+	.	ID=g15295.t1;Parent=g15295;em_target=9668.ENSMPUP00000015040;em_score=699.8;em_evalue=1.5e-213;em_tcov=.;em_OGs=28K5F@1|root,2QSK2@2759|Eukaryota,39RUJ@33154|Opisthokonta,3B9WX@33208|Metazoa,3CUJK@33213|Bilateria,486XE@7711|Chordata,48W9K@7742|Vertebrata,3J29N@40674|Mammalia,3EHBC@33554|Carnivora;em_COG_cat=W;em_desc=Tumor necrosis;em_max_annot_lvl=33208|Metazoa;em_Preferred_name=C1QTNF3;em_PFAMs=C1q,Collagen;em_GOs=GO:0001817,GO:0001818,GO:0001819,GO:0001932,GO:0001934,GO:0002791,GO:0002792,GO:0002793,GO:0003674,GO:0005488,GO:0005515,GO:0005575,GO:0005576,GO:0005615,GO:0006109,GO:0006111,GO:0008150,GO:0009889,GO:0009890,GO:0009892,GO:0009893,GO:0009966,GO:0009967,GO:0009968,GO:0009987,GO:0010468,GO:0010562,GO:0010604,GO:0010605,GO:0010629,GO:0010646,GO:0010647,GO:0010648,GO:0010675,GO:0010677,GO:0010817,GO:0010906,GO:0016043,GO:0019220,GO:0019222,GO:0019725,GO:0022607,GO:0023051,GO:0023056,GO:0023057,GO:0030154,GO:0031323,GO:0031324,GO:0031325,GO:0031326,GO:0031327,GO:0031347,GO:0031348,GO:0031399,GO:0031401,GO:0032101,GO:0032102,GO:0032268,GO:0032270,GO:0032502,GO:0032642,GO:0032675,GO:0032682,GO:0032715,GO:0032879,GO:0032880,GO:0033500,GO:0035356,GO:0042325,GO:0042327,GO:0042592,GO:0042593,GO:0042802,GO:0043255,GO:0043408,GO:0043410,GO:0043933,GO:0044057,GO:0044060,GO:0044085,GO:0044421,GO:0045444,GO:0045721,GO:0045912,GO:0045937,GO:0046883,GO:0046887,GO:0048518,GO:0048519,GO:0048522,GO:0048523,GO:0048583,GO:0048584,GO:0048585,GO:0048869,GO:0048878,GO:0050707,GO:0050708,GO:0050709,GO:0050710,GO:0050714,GO:0050715,GO:0050727,GO:0050728,GO:0050789,GO:0050794,GO:0051046,GO:0051047,GO:0051048,GO:0051049,GO:0051050,GO:0051051,GO:0051171,GO:0051173,GO:0051174,GO:0051222,GO:0051223,GO:0051224,GO:0051239,GO:0051240,GO:0051241,GO:0051246,GO:0051247,GO:0051259,GO:0051896,GO:0051897,GO:0055082,GO:0055088,GO:0055090,GO:0060255,GO:0062012,GO:0062014,GO:0065003,GO:0065007,GO:0065008,GO:0070163,GO:0070165,GO:0070201,GO:0070206,GO:0070328,GO:0070372,GO:0070374,GO:0071637,GO:0071638,GO:0071840,GO:0080090,GO:0080134,GO:0090087,GO:1900165,GO:1901222,GO:1901223,GO:1902531,GO:1902532,GO:1902533,GO:1903530,GO:1903531,GO:1903532,GO:1904950,GO:1904951
HiC_scaffold_5	AUGUSTUS	mRNA	127988388	128010432	1.0	+	.	ID=g15295.t2;Parent=g15295;em_target=9541.XP_005556726.1;em_score=804.8;em_evalue=3.9e-245;em_tcov=.;em_OGs=28K5F@1|root,2QSK2@2759|Eukaryota,39RUJ@33154|Opisthokonta,3B9WX@33208|Metazoa,3CUJK@33213|Bilateria,486XE@7711|Chordata,48W9K@7742|Vertebrata,3J29N@40674|Mammalia,35DWQ@314146|Euarchontoglires,4MC7B@9443|Primates,362K6@314294|Cercopithecoidea;em_COG_cat=W;em_desc=Complement C1q tumor necrosis factor-related protein 3 isoform;em_max_annot_lvl=33208|Metazoa;em_Preferred_name=C1QTNF3;em_PFAMs=C1q,Collagen;em_GOs=GO:0001817,GO:0001818,GO:0001819,GO:0001932,GO:0001934,GO:0002791,GO:0002792,GO:0002793,GO:0003674,GO:0005488,GO:0005515,GO:0005575,GO:0005576,GO:0005615,GO:0006109,GO:0006111,GO:0008150,GO:0009889,GO:0009890,GO:0009892,GO:0009893,GO:0009966,GO:0009967,GO:0009968,GO:0009987,GO:0010468,GO:0010562,GO:0010604,GO:0010605,GO:0010629,GO:0010646,GO:0010647,GO:0010648,GO:0010675,GO:0010677,GO:0010817,GO:0010906,GO:0016043,GO:0019220,GO:0019222,GO:0019725,GO:0022607,GO:0023051,GO:0023056,GO:0023057,GO:0030154,GO:0031323,GO:0031324,GO:0031325,GO:0031326,GO:0031327,GO:0031347,GO:0031348,GO:0031399,GO:0031401,GO:0032101,GO:0032102,GO:0032268,GO:0032270,GO:0032502,GO:0032642,GO:0032675,GO:0032682,GO:0032715,GO:0032879,GO:0032880,GO:0033500,GO:0035356,GO:0042325,GO:0042327,GO:0042592,GO:0042593,GO:0042802,GO:0043255,GO:0043408,GO:0043410,GO:0043933,GO:0044057,GO:0044060,GO:0044085,GO:0044421,GO:0045444,GO:0045721,GO:0045912,GO:0045937,GO:0046883,GO:0046887,GO:0048518,GO:0048519,GO:0048522,GO:0048523,GO:0048583,GO:0048584,GO:0048585,GO:0048869,GO:0048878,GO:0050707,GO:0050708,GO:0050709,GO:0050710,GO:0050714,GO:0050715,GO:0050727,GO:0050728,GO:0050789,GO:0050794,GO:0051046,GO:0051047,GO:0051048,GO:0051049,GO:0051050,GO:0051051,GO:0051171,GO:0051173,GO:0051174,GO:0051222,GO:0051223,GO:0051224,GO:0051239,GO:0051240,GO:0051241,GO:0051246,GO:0051247,GO:0051259,GO:0051896,GO:0051897,GO:0055082,GO:0055088,GO:0055090,GO:0060255,GO:0062012,GO:0062014,GO:0065003,GO:0065007,GO:0065008,GO:0070163,GO:0070165,GO:0070201,GO:0070206,GO:0070328,GO:0070372,GO:0070374,GO:0071637,GO:0071638,GO:0071840,GO:0080090,GO:0080134,GO:0090087,GO:1900165,GO:1901222,GO:1901223,GO:1902531,GO:1902532,GO:1902533,GO:1903530,GO:1903531,GO:1903532,GO:1904950,GO:1904951
HiC_scaffold_5	AUGUSTUS	intron	127988655	127994884	0.99	+	.	ID=g15295.t1.intron1;Parent=g15295.t1
HiC_scaffold_5	AUGUSTUS	intron	127988874	127994884	1.0	+	.	ID=g15295.t2.intron1;Parent=g15295.t2
HiC_scaffold_5	AUGUSTUS	exon	127994885	127994996	.	+	.	ID=g15295.t1.exon2;Parent=g15295.t1
HiC_scaffold_5	AUGUSTUS	exon	127994885	127994996	.	+	.	ID=g15295.t2.exon2;Parent=g15295.t2
HiC_scaffold_5	AUGUSTUS	CDS	127994885	127994996	1.0	+	0	ID=g15295.t1.CDS2;Parent=g15295.t1
HiC_scaffold_5	AUGUSTUS	CDS	127994885	127994996	1.0	+	0	ID=g15295.t2.CDS2;Parent=g15295.t2
HiC_scaffold_5	AUGUSTUS	intron	127994997	127998257	1.0	+	.	ID=g15295.t1.intron2;Parent=g15295.t1
HiC_scaffold_5	AUGUSTUS	intron	127994997	127998257	1.0	+	.	ID=g15295.t2.intron2;Parent=g15295.t2
HiC_scaffold_5	AUGUSTUS	exon	127998258	127998412	.	+	.	ID=g15295.t1.exon3;Parent=g15295.t1
HiC_scaffold_5	AUGUSTUS	exon	127998258	127998412	.	+	.	ID=g15295.t2.exon3;Parent=g15295.t2
HiC_scaffold_5	AUGUSTUS	CDS	127998258	127998412	1.0	+	2	ID=g15295.t1.CDS3;Parent=g15295.t1
HiC_scaffold_5	AUGUSTUS	CDS	127998258	127998412	1.0	+	2	ID=g15295.t2.CDS3;Parent=g15295.t2
HiC_scaffold_5	AUGUSTUS	intron	127998413	128001953	1.0	+	.	ID=g15295.t1.intron3;Parent=g15295.t1
HiC_scaffold_5	AUGUSTUS	intron	127998413	128001953	1.0	+	.	ID=g15295.t2.intron3;Parent=g15295.t2
HiC_scaffold_5	AUGUSTUS	exon	128001954	128002083	.	+	.	ID=g15295.t1.exon4;Parent=g15295.t1
HiC_scaffold_5	AUGUSTUS	exon	128001954	128002083	.	+	.	ID=g15295.t2.exon4;Parent=g15295.t2
HiC_scaffold_5	AUGUSTUS	CDS	128001954	128002083	1.0	+	0	ID=g15295.t1.CDS4;Parent=g15295.t1
HiC_scaffold_5	AUGUSTUS	CDS	128001954	128002083	1.0	+	0	ID=g15295.t2.CDS4;Parent=g15295.t2
HiC_scaffold_5	AUGUSTUS	intron	128002084	128006871	1.0	+	.	ID=g15295.t1.intron4;Parent=g15295.t1
HiC_scaffold_5	AUGUSTUS	intron	128002084	128006871	1.0	+	.	ID=g15295.t2.intron4;Parent=g15295.t2
HiC_scaffold_5	AUGUSTUS	exon	128006872	128006971	.	+	.	ID=g15295.t1.exon5;Parent=g15295.t1
HiC_scaffold_5	AUGUSTUS	exon	128006872	128006971	.	+	.	ID=g15295.t2.exon5;Parent=g15295.t2
HiC_scaffold_5	AUGUSTUS	CDS	128006872	128006971	1.0	+	2	ID=g15295.t1.CDS5;Parent=g15295.t1
HiC_scaffold_5	AUGUSTUS	CDS	128006872	128006971	1.0	+	2	ID=g15295.t2.CDS5;Parent=g15295.t2
HiC_scaffold_5	AUGUSTUS	intron	128006972	128010272	1.0	+	.	ID=g15295.t1.intron5;Parent=g15295.t1
HiC_scaffold_5	AUGUSTUS	intron	128006972	128010272	1.0	+	.	ID=g15295.t2.intron5;Parent=g15295.t2
HiC_scaffold_5	AUGUSTUS	exon	128010273	128010432	.	+	.	ID=g15295.t1.exon6;Parent=g15295.t1
HiC_scaffold_5	AUGUSTUS	exon	128010273	128010432	.	+	.	ID=g15295.t2.exon6;Parent=g15295.t2
HiC_scaffold_5	AUGUSTUS	CDS	128010273	128010432	1.0	+	1	ID=g15295.t1.CDS6;Parent=g15295.t1
HiC_scaffold_5	AUGUSTUS	CDS	128010273	128010432	1.0	+	1	ID=g15295.t2.CDS6;Parent=g15295.t2
HiC_scaffold_5	AUGUSTUS	stop_codon	128010430	128010432	.	+	0	ID=g15295.t1.stop1;Parent=g15295.t1
HiC_scaffold_5	AUGUSTUS	stop_codon	128010430	128010432	.	+	0	ID=g15295.t2.stop1;Parent=g15295.t2
HiC_scaffold_5	AUGUSTUS	start_codon	128015087	128015089	.	+	0	ID=g15296.t1.start1;Parent=g15296.t1
HiC_scaffold_5	AUGUSTUS	exon	128015087	128015333	.	+	.	ID=g15296.t1.exon1;Parent=g15296.t1
HiC_scaffold_5	AUGUSTUS	CDS	128015087	128015333	1.0	+	0	ID=g15296.t1.CDS1;Parent=g15296.t1
HiC_scaffold_5	AUGUSTUS	gene	128015087	128031837	.	+	.	ID=g15296
HiC_scaffold_5	AUGUSTUS	mRNA	128015087	128031837	1.0	+	.	ID=g15296.t1;Parent=g15296;em_target=9668.ENSMPUP00000015042;em_score=813.7;em_evalue=8.8e-248;em_tcov=.;em_OGs=COG1804@1|root,KOG3957@2759|Eukaryota,38HRV@33154|Opisthokonta,3BBKD@33208|Metazoa,3CT2J@33213|Bilateria,487M5@7711|Chordata,490TZ@7742|Vertebrata,3J522@40674|Mammalia,3EH2Q@33554|Carnivora;em_COG_cat=I;em_desc=alpha-methylacyl-CoA racemase;em_max_annot_lvl=33208|Metazoa;em_Preferred_name=AMACR;em_EC=5.1.99.4;em_KEGG_ko=ko:K01796;em_KEGG_Pathway=ko00120,ko01100,ko04146,map00120,map01100,map04146;em_KEGG_Module=M00104;em_KEGG_Reaction=R08734,R08739;em_KEGG_rclass=RC02345;em_BRITE=ko00000,ko00001,ko00002,ko01000;em_PFAMs=CoA_transf_3;em_GOs=GO:0001561,GO:0003674,GO:0003824,GO:0005102,GO:0005488,GO:0005515,GO:0005575,GO:0005622,GO:0005623,GO:0005737,GO:0005739,GO:0005777,GO:0005782,GO:0005829,GO:0005886,GO:0006082,GO:0006605,GO:0006625,GO:0006629,GO:0006631,GO:0006635,GO:0006694,GO:0006699,GO:0006720,GO:0006810,GO:0006886,GO:0006996,GO:0007031,GO:0008104,GO:0008111,GO:0008150,GO:0008152,GO:0008202,GO:0008206,GO:0008300,GO:0008610,GO:0009056,GO:0009058,GO:0009062,GO:0009987,GO:0015031,GO:0015833,GO:0016020,GO:0016042,GO:0016043,GO:0016053,GO:0016054,GO:0016853,GO:0016854,GO:0019395,GO:0019752,GO:0030258,GO:0031907,GO:0031974,GO:0032787,GO:0033036,GO:0033365,GO:0033540,GO:0034440,GO:0034613,GO:0042579,GO:0042886,GO:0043226,GO:0043227,GO:0043229,GO:0043231,GO:0043233,GO:0043436,GO:0043574,GO:0044237,GO:0044238,GO:0044242,GO:0044248,GO:0044249,GO:0044255,GO:0044281,GO:0044282,GO:0044283,GO:0044422,GO:0044424,GO:0044438,GO:0044439,GO:0044444,GO:0044446,GO:0044464,GO:0045184,GO:0046394,GO:0046395,GO:0046907,GO:0051179,GO:0051234,GO:0051641,GO:0051649,GO:0055114,GO:0070013,GO:0070727,GO:0071702,GO:0071704,GO:0071705,GO:0071840,GO:0071944,GO:0072329,GO:0072330,GO:0072594,GO:0072662,GO:0072663,GO:1901360,GO:1901362,GO:1901575,GO:1901576,GO:1901615,GO:1901617
HiC_scaffold_5	AUGUSTUS	intron	128015334	128017437	1.0	+	.	ID=g15296.t1.intron1;Parent=g15296.t1
HiC_scaffold_5	AUGUSTUS	exon	128017438	128017581	.	+	.	ID=g15296.t1.exon2;Parent=g15296.t1
HiC_scaffold_5	AUGUSTUS	CDS	128017438	128017581	1.0	+	2	ID=g15296.t1.CDS2;Parent=g15296.t1
HiC_scaffold_5	AUGUSTUS	intron	128017582	128018928	1.0	+	.	ID=g15296.t1.intron2;Parent=g15296.t1
HiC_scaffold_5	AUGUSTUS	exon	128018929	128019089	.	+	.	ID=g15296.t1.exon3;Parent=g15296.t1
HiC_scaffold_5	AUGUSTUS	CDS	128018929	128019089	1.0	+	2	ID=g15296.t1.CDS3;Parent=g15296.t1
HiC_scaffold_5	AUGUSTUS	intron	128019090	128021346	1.0	+	.	ID=g15296.t1.intron3;Parent=g15296.t1
HiC_scaffold_5	AUGUSTUS	exon	128021347	128021533	.	+	.	ID=g15296.t1.exon4;Parent=g15296.t1
HiC_scaffold_5	AUGUSTUS	CDS	128021347	128021533	1.0	+	0	ID=g15296.t1.CDS4;Parent=g15296.t1
HiC_scaffold_5	AUGUSTUS	intron	128021534	128031427	1.0	+	.	ID=g15296.t1.intron4;Parent=g15296.t1
HiC_scaffold_5	AUGUSTUS	exon	128031428	128031837	.	+	.	ID=g15296.t1.exon5;Parent=g15296.t1
HiC_scaffold_5	AUGUSTUS	CDS	128031428	128031837	1.0	+	2	ID=g15296.t1.CDS5;Parent=g15296.t1
HiC_scaffold_5	AUGUSTUS	stop_codon	128031835	128031837	.	+	0	ID=g15296.t1.stop1;Parent=g15296.t1
HiC_scaffold_5	AUGUSTUS	start_codon	128038607	128038609	.	+	0	ID=g15297.t1.start1;Parent=g15297.t1
HiC_scaffold_5	AUGUSTUS	exon	128038607	128038991	.	+	.	ID=g15297.t1.exon1;Parent=g15297.t1
HiC_scaffold_5	AUGUSTUS	CDS	128038607	128038991	1.0	+	0	ID=g15297.t1.CDS1;Parent=g15297.t1
HiC_scaffold_5	AUGUSTUS	gene	128038607	128065829	.	+	.	ID=g15297
HiC_scaffold_5	AUGUSTUS	mRNA	128038607	128065829	1.0	+	.	ID=g15297.t1;Parent=g15297;em_target=9668.ENSMPUP00000015046;em_score=1179.8;em_evalue=0.0;em_tcov=.;em_OGs=KOG0637@1|root,KOG0637@2759|Eukaryota,38C87@33154|Opisthokonta,3BFF6@33208|Metazoa,3CTRQ@33213|Bilateria,48A38@7711|Chordata,48VMA@7742|Vertebrata,3J8KB@40674|Mammalia,3ES3D@33554|Carnivora;em_COG_cat=G;em_desc=solute carrier family 45, member 2;em_max_annot_lvl=33208|Metazoa;em_Preferred_name=SLC45A2;em_KEGG_ko=ko:K06236,ko:K15378;em_BRITE=ko00000,ko00001,ko00536,ko02000,ko04516;em_KEGG_TC=2.A.2.4,2.A.2.6;em_PFAMs=MFS_1,MFS_2;em_GOs=GO:0003674,GO:0005215,GO:0005351,GO:0005402,GO:0006810,GO:0006811,GO:0006812,GO:0008150,GO:0008324,GO:0008506,GO:0008515,GO:0008643,GO:0009669,GO:0015075,GO:0015077,GO:0015078,GO:0015144,GO:0015154,GO:0015157,GO:0015291,GO:0015293,GO:0015294,GO:0015295,GO:0015318,GO:0015672,GO:0015766,GO:0015770,GO:0015772,GO:0022804,GO:0022857,GO:0022890,GO:0034219,GO:0034220,GO:0043473,GO:0048066,GO:0051179,GO:0051234,GO:0055085,GO:0071702,GO:0098655,GO:0098660,GO:0098662,GO:1902600;em_KEGG_Pathway=ko04151,ko04510,ko04512,ko04611,ko04926,ko04933,ko04974,ko05146,ko05165,map04151,map04510,map04512,map04611,map04926,map04933,map04974,map05146,map05165
HiC_scaffold_5	AUGUSTUS	intron	128038992	128041004	1.0	+	.	ID=g15297.t1.intron1;Parent=g15297.t1
HiC_scaffold_5	AUGUSTUS	exon	128041005	128041181	.	+	.	ID=g15297.t1.exon2;Parent=g15297.t1
HiC_scaffold_5	AUGUSTUS	CDS	128041005	128041181	1.0	+	2	ID=g15297.t1.CDS2;Parent=g15297.t1
HiC_scaffold_5	AUGUSTUS	intron	128041182	128053808	1.0	+	.	ID=g15297.t1.intron2;Parent=g15297.t1
HiC_scaffold_5	AUGUSTUS	exon	128053809	128054134	.	+	.	ID=g15297.t1.exon3;Parent=g15297.t1
HiC_scaffold_5	AUGUSTUS	CDS	128053809	128054134	1.0	+	2	ID=g15297.t1.CDS3;Parent=g15297.t1
HiC_scaffold_5	AUGUSTUS	intron	128054135	128059346	1.0	+	.	ID=g15297.t1.intron3;Parent=g15297.t1
HiC_scaffold_5	AUGUSTUS	exon	128059347	128059490	.	+	.	ID=g15297.t1.exon4;Parent=g15297.t1
HiC_scaffold_5	AUGUSTUS	CDS	128059347	128059490	1.0	+	0	ID=g15297.t1.CDS4;Parent=g15297.t1
HiC_scaffold_5	AUGUSTUS	intron	128059491	128060156	1.0	+	.	ID=g15297.t1.intron4;Parent=g15297.t1
HiC_scaffold_5	AUGUSTUS	exon	128060157	128060280	.	+	.	ID=g15297.t1.exon5;Parent=g15297.t1
HiC_scaffold_5	AUGUSTUS	CDS	128060157	128060280	1.0	+	0	ID=g15297.t1.CDS5;Parent=g15297.t1
HiC_scaffold_5	AUGUSTUS	intron	128060281	128064968	1.0	+	.	ID=g15297.t1.intron5;Parent=g15297.t1
HiC_scaffold_5	AUGUSTUS	exon	128064969	128065183	.	+	.	ID=g15297.t1.exon6;Parent=g15297.t1
HiC_scaffold_5	AUGUSTUS	CDS	128064969	128065183	1.0	+	2	ID=g15297.t1.CDS6;Parent=g15297.t1
HiC_scaffold_5	AUGUSTUS	intron	128065184	128065607	1.0	+	.	ID=g15297.t1.intron6;Parent=g15297.t1
HiC_scaffold_5	AUGUSTUS	exon	128065608	128065829	.	+	.	ID=g15297.t1.exon7;Parent=g15297.t1
HiC_scaffold_5	AUGUSTUS	CDS	128065608	128065829	1.0	+	0	ID=g15297.t1.CDS7;Parent=g15297.t1
HiC_scaffold_5	AUGUSTUS	stop_codon	128065827	128065829	.	+	0	ID=g15297.t1.stop1;Parent=g15297.t1
HiC_scaffold_5	AUGUSTUS	stop_codon	128069098	128069100	.	-	0	ID=g15298.t1.stop1;Parent=g15298.t1
HiC_scaffold_5	AUGUSTUS	gene	128069098	128070474	.	-	.	ID=g15298
HiC_scaffold_5	AUGUSTUS	exon	128069098	128070474	.	-	.	ID=g15298.t1.exon1;Parent=g15298.t1
HiC_scaffold_5	AUGUSTUS	mRNA	128069098	128070474	1.0	-	.	ID=g15298.t1;Parent=g15298;em_target=29073.XP_008690988.1;em_score=1061.2;em_evalue=0.0;em_tcov=.;em_OGs=KOG3656@1|root,KOG3656@2759|Eukaryota,38Q2J@33154|Opisthokonta,3BDVY@33208|Metazoa,3D2NE@33213|Bilateria,486AA@7711|Chordata,494SC@7742|Vertebrata,3J6CJ@40674|Mammalia,3EFX8@33554|Carnivora;em_COG_cat=S;em_desc=family peptide receptor 3;em_max_annot_lvl=33208|Metazoa;em_Preferred_name=RXFP3;em_KEGG_ko=ko:K08397;em_KEGG_Pathway=ko04080,ko04926,map04080,map04926;em_BRITE=ko00000,ko00001,ko04030;em_PFAMs=7tm_1;em_GOs=GO:0001653,GO:0003674,GO:0004888,GO:0004930,GO:0004966,GO:0005575,GO:0005623,GO:0005886,GO:0005887,GO:0006873,GO:0006874,GO:0006875,GO:0007154,GO:0007165,GO:0007186,GO:0007187,GO:0007188,GO:0007200,GO:0007204,GO:0007218,GO:0008150,GO:0008188,GO:0008528,GO:0009987,GO:0010564,GO:0016020,GO:0016021,GO:0019725,GO:0023052,GO:0030003,GO:0031224,GO:0031226,GO:0032465,GO:0032467,GO:0038023,GO:0042592,GO:0044425,GO:0044459,GO:0044464,GO:0045787,GO:0048518,GO:0048522,GO:0048878,GO:0050789,GO:0050794,GO:0050801,GO:0050896,GO:0051302,GO:0051480,GO:0051482,GO:0051716,GO:0051726,GO:0051781,GO:0055065,GO:0055074,GO:0055080,GO:0055082,GO:0060089,GO:0065007,GO:0065008,GO:0071944,GO:0072503,GO:0072507,GO:0090068,GO:0098771
HiC_scaffold_5	AUGUSTUS	CDS	128069098	128070474	1.0	-	0	ID=g15298.t1.CDS1;Parent=g15298.t1
HiC_scaffold_5	AUGUSTUS	start_codon	128070472	128070474	.	-	0	ID=g15298.t1.start1;Parent=g15298.t1
HiC_scaffold_5	AUGUSTUS	start_codon	128084143	128084145	.	+	0	ID=g15299.t1.start1;Parent=g15299.t1
HiC_scaffold_5	AUGUSTUS	exon	128084143	128084269	.	+	.	ID=g15299.t1.exon1;Parent=g15299.t1
HiC_scaffold_5	AUGUSTUS	CDS	128084143	128084269	1.0	+	0	ID=g15299.t1.CDS1;Parent=g15299.t1
HiC_scaffold_5	AUGUSTUS	gene	128084143	128369369	.	+	.	ID=g15299
HiC_scaffold_5	AUGUSTUS	mRNA	128084143	128369369	1.0	+	.	ID=g15299.t1;Parent=g15299;em_target=9668.ENSMPUP00000015063;em_score=3780.7;em_evalue=0.0;em_tcov=.;em_OGs=KOG3538@1|root,KOG3538@2759|Eukaryota,38EJ8@33154|Opisthokonta,3BBR3@33208|Metazoa,3CS90@33213|Bilateria,488R7@7711|Chordata,48VCE@7742|Vertebrata,3J8FA@40674|Mammalia,3EKJ0@33554|Carnivora;em_COG_cat=O;em_desc=A disintegrin and metalloproteinase with thrombospondin motifs;em_max_annot_lvl=33208|Metazoa;em_Preferred_name=ADAMTS12;em_KEGG_ko=ko:K08622,ko:K08626;em_BRITE=ko00000,ko01000,ko01002;em_PFAMs=ADAM_spacer1,Pep_M12B_propep,Reprolysin,TSP_1;em_GOs=GO:0003674,GO:0003824,GO:0004175,GO:0004222,GO:0005575,GO:0005576,GO:0006029,GO:0006508,GO:0006516,GO:0006807,GO:0006928,GO:0007155,GO:0007160,GO:0008150,GO:0008152,GO:0008233,GO:0008237,GO:0009056,GO:0009057,GO:0009100,GO:0009719,GO:0009966,GO:0009968,GO:0009987,GO:0010033,GO:0010646,GO:0010648,GO:0016477,GO:0016787,GO:0019538,GO:0022603,GO:0022610,GO:0023051,GO:0023057,GO:0030163,GO:0030167,GO:0031012,GO:0031347,GO:0031589,GO:0032101,GO:0032330,GO:0032331,GO:0034097,GO:0034612,GO:0040011,GO:0042058,GO:0042059,GO:0042221,GO:0043170,GO:0044237,GO:0044238,GO:0044248,GO:0044257,GO:0044260,GO:0044265,GO:0044267,GO:0044421,GO:0045595,GO:0045596,GO:0048519,GO:0048523,GO:0048583,GO:0048585,GO:0048870,GO:0050727,GO:0050789,GO:0050793,GO:0050794,GO:0050896,GO:0051093,GO:0051179,GO:0051239,GO:0051241,GO:0051603,GO:0051674,GO:0051716,GO:0061035,GO:0061037,GO:0062023,GO:0065007,GO:0070011,GO:0070555,GO:0070848,GO:0070887,GO:0071310,GO:0071345,GO:0071347,GO:0071356,GO:0071363,GO:0071495,GO:0071704,GO:0071772,GO:0071773,GO:0080134,GO:0090287,GO:0090288,GO:0140096,GO:1901135,GO:1901136,GO:1901184,GO:1901185,GO:1901509,GO:1901564,GO:1901565,GO:1901575,GO:1902202,GO:1902203,GO:1902547,GO:1902548,GO:1905330,GO:2000026,GO:2001112,GO:2001113
HiC_scaffold_5	AUGUSTUS	intron	128084270	128091251	1.0	+	.	ID=g15299.t1.intron1;Parent=g15299.t1
HiC_scaffold_5	AUGUSTUS	exon	128091252	128091616	.	+	.	ID=g15299.t1.exon2;Parent=g15299.t1
HiC_scaffold_5	AUGUSTUS	CDS	128091252	128091616	1.0	+	2	ID=g15299.t1.CDS2;Parent=g15299.t1
HiC_scaffold_5	AUGUSTUS	intron	128091617	128191759	1.0	+	.	ID=g15299.t1.intron2;Parent=g15299.t1
HiC_scaffold_5	AUGUSTUS	exon	128191760	128191910	.	+	.	ID=g15299.t1.exon3;Parent=g15299.t1
HiC_scaffold_5	AUGUSTUS	CDS	128191760	128191910	1.0	+	0	ID=g15299.t1.CDS3;Parent=g15299.t1
HiC_scaffold_5	AUGUSTUS	intron	128191911	128240551	1.0	+	.	ID=g15299.t1.intron3;Parent=g15299.t1
HiC_scaffold_5	AUGUSTUS	exon	128240552	128240748	.	+	.	ID=g15299.t1.exon4;Parent=g15299.t1
HiC_scaffold_5	AUGUSTUS	CDS	128240552	128240748	1.0	+	2	ID=g15299.t1.CDS4;Parent=g15299.t1
HiC_scaffold_5	AUGUSTUS	intron	128240749	128241462	1.0	+	.	ID=g15299.t1.intron4;Parent=g15299.t1
HiC_scaffold_5	AUGUSTUS	exon	128241463	128241546	.	+	.	ID=g15299.t1.exon5;Parent=g15299.t1
HiC_scaffold_5	AUGUSTUS	CDS	128241463	128241546	1.0	+	0	ID=g15299.t1.CDS5;Parent=g15299.t1
HiC_scaffold_5	AUGUSTUS	intron	128241547	128255810	1.0	+	.	ID=g15299.t1.intron5;Parent=g15299.t1
HiC_scaffold_5	AUGUSTUS	exon	128255811	128255935	.	+	.	ID=g15299.t1.exon6;Parent=g15299.t1
HiC_scaffold_5	AUGUSTUS	CDS	128255811	128255935	1.0	+	0	ID=g15299.t1.CDS6;Parent=g15299.t1
HiC_scaffold_5	AUGUSTUS	intron	128255936	128259493	1.0	+	.	ID=g15299.t1.intron6;Parent=g15299.t1
HiC_scaffold_5	AUGUSTUS	exon	128259494	128259643	.	+	.	ID=g15299.t1.exon7;Parent=g15299.t1
HiC_scaffold_5	AUGUSTUS	CDS	128259494	128259643	1.0	+	1	ID=g15299.t1.CDS7;Parent=g15299.t1
HiC_scaffold_5	AUGUSTUS	intron	128259644	128269029	1.0	+	.	ID=g15299.t1.intron7;Parent=g15299.t1
HiC_scaffold_5	AUGUSTUS	exon	128269030	128269173	.	+	.	ID=g15299.t1.exon8;Parent=g15299.t1
HiC_scaffold_5	AUGUSTUS	CDS	128269030	128269173	1.0	+	1	ID=g15299.t1.CDS8;Parent=g15299.t1
HiC_scaffold_5	AUGUSTUS	intron	128269174	128269748	1.0	+	.	ID=g15299.t1.intron8;Parent=g15299.t1
HiC_scaffold_5	AUGUSTUS	exon	128269749	128269893	.	+	.	ID=g15299.t1.exon9;Parent=g15299.t1
HiC_scaffold_5	AUGUSTUS	CDS	128269749	128269893	1.0	+	1	ID=g15299.t1.CDS9;Parent=g15299.t1
HiC_scaffold_5	AUGUSTUS	intron	128269894	128276251	1.0	+	.	ID=g15299.t1.intron9;Parent=g15299.t1
HiC_scaffold_5	AUGUSTUS	exon	128276252	128276344	.	+	.	ID=g15299.t1.exon10;Parent=g15299.t1
HiC_scaffold_5	AUGUSTUS	CDS	128276252	128276344	1.0	+	0	ID=g15299.t1.CDS10;Parent=g15299.t1
HiC_scaffold_5	AUGUSTUS	intron	128276345	128278670	1.0	+	.	ID=g15299.t1.intron10;Parent=g15299.t1
HiC_scaffold_5	AUGUSTUS	exon	128278671	128278816	.	+	.	ID=g15299.t1.exon11;Parent=g15299.t1
HiC_scaffold_5	AUGUSTUS	CDS	128278671	128278816	1.0	+	0	ID=g15299.t1.CDS11;Parent=g15299.t1
HiC_scaffold_5	AUGUSTUS	intron	128278817	128283436	1.0	+	.	ID=g15299.t1.intron11;Parent=g15299.t1
HiC_scaffold_5	AUGUSTUS	exon	128283437	128283606	.	+	.	ID=g15299.t1.exon12;Parent=g15299.t1
HiC_scaffold_5	AUGUSTUS	CDS	128283437	128283606	1.0	+	1	ID=g15299.t1.CDS12;Parent=g15299.t1
HiC_scaffold_5	AUGUSTUS	intron	128283607	128295503	1.0	+	.	ID=g15299.t1.intron12;Parent=g15299.t1
HiC_scaffold_5	AUGUSTUS	exon	128295504	128295637	.	+	.	ID=g15299.t1.exon13;Parent=g15299.t1
HiC_scaffold_5	AUGUSTUS	CDS	128295504	128295637	1.0	+	2	ID=g15299.t1.CDS13;Parent=g15299.t1
HiC_scaffold_5	AUGUSTUS	intron	128295638	128303071	1.0	+	.	ID=g15299.t1.intron13;Parent=g15299.t1
HiC_scaffold_5	AUGUSTUS	exon	128303072	128303192	.	+	.	ID=g15299.t1.exon14;Parent=g15299.t1
HiC_scaffold_5	AUGUSTUS	CDS	128303072	128303192	1.0	+	0	ID=g15299.t1.CDS14;Parent=g15299.t1
HiC_scaffold_5	AUGUSTUS	intron	128303193	128312882	1.0	+	.	ID=g15299.t1.intron14;Parent=g15299.t1
HiC_scaffold_5	AUGUSTUS	exon	128312883	128313127	.	+	.	ID=g15299.t1.exon15;Parent=g15299.t1
HiC_scaffold_5	AUGUSTUS	CDS	128312883	128313127	1.0	+	2	ID=g15299.t1.CDS15;Parent=g15299.t1
HiC_scaffold_5	AUGUSTUS	intron	128313128	128314857	1.0	+	.	ID=g15299.t1.intron15;Parent=g15299.t1
HiC_scaffold_5	AUGUSTUS	exon	128314858	128314996	.	+	.	ID=g15299.t1.exon16;Parent=g15299.t1
HiC_scaffold_5	AUGUSTUS	CDS	128314858	128314996	1.0	+	0	ID=g15299.t1.CDS16;Parent=g15299.t1
HiC_scaffold_5	AUGUSTUS	intron	128314997	128320574	1.0	+	.	ID=g15299.t1.intron16;Parent=g15299.t1
HiC_scaffold_5	AUGUSTUS	exon	128320575	128320701	.	+	.	ID=g15299.t1.exon17;Parent=g15299.t1
HiC_scaffold_5	AUGUSTUS	CDS	128320575	128320701	1.0	+	2	ID=g15299.t1.CDS17;Parent=g15299.t1
HiC_scaffold_5	AUGUSTUS	intron	128320702	128327742	1.0	+	.	ID=g15299.t1.intron17;Parent=g15299.t1
HiC_scaffold_5	AUGUSTUS	exon	128327743	128327953	.	+	.	ID=g15299.t1.exon18;Parent=g15299.t1
HiC_scaffold_5	AUGUSTUS	CDS	128327743	128327953	1.0	+	1	ID=g15299.t1.CDS18;Parent=g15299.t1
HiC_scaffold_5	AUGUSTUS	intron	128327954	128333849	1.0	+	.	ID=g15299.t1.intron18;Parent=g15299.t1
HiC_scaffold_5	AUGUSTUS	exon	128333850	128334974	.	+	.	ID=g15299.t1.exon19;Parent=g15299.t1
HiC_scaffold_5	AUGUSTUS	CDS	128333850	128334974	1.0	+	0	ID=g15299.t1.CDS19;Parent=g15299.t1
HiC_scaffold_5	AUGUSTUS	intron	128334975	128342066	1.0	+	.	ID=g15299.t1.intron19;Parent=g15299.t1
HiC_scaffold_5	AUGUSTUS	exon	128342067	128342219	.	+	.	ID=g15299.t1.exon20;Parent=g15299.t1
HiC_scaffold_5	AUGUSTUS	CDS	128342067	128342219	1.0	+	0	ID=g15299.t1.CDS20;Parent=g15299.t1
HiC_scaffold_5	AUGUSTUS	intron	128342220	128350558	1.0	+	.	ID=g15299.t1.intron20;Parent=g15299.t1
HiC_scaffold_5	AUGUSTUS	exon	128350559	128350735	.	+	.	ID=g15299.t1.exon21;Parent=g15299.t1
HiC_scaffold_5	AUGUSTUS	CDS	128350559	128350735	1.0	+	0	ID=g15299.t1.CDS21;Parent=g15299.t1
HiC_scaffold_5	AUGUSTUS	intron	128350736	128354027	1.0	+	.	ID=g15299.t1.intron21;Parent=g15299.t1
HiC_scaffold_5	AUGUSTUS	exon	128354028	128354171	.	+	.	ID=g15299.t1.exon22;Parent=g15299.t1
HiC_scaffold_5	AUGUSTUS	CDS	128354028	128354171	1.0	+	0	ID=g15299.t1.CDS22;Parent=g15299.t1
HiC_scaffold_5	AUGUSTUS	intron	128354172	128360575	1.0	+	.	ID=g15299.t1.intron22;Parent=g15299.t1
HiC_scaffold_5	AUGUSTUS	exon	128360576	128360729	.	+	.	ID=g15299.t1.exon23;Parent=g15299.t1
HiC_scaffold_5	AUGUSTUS	CDS	128360576	128360729	1.0	+	0	ID=g15299.t1.CDS23;Parent=g15299.t1
HiC_scaffold_5	AUGUSTUS	intron	128360730	128369190	1.0	+	.	ID=g15299.t1.intron23;Parent=g15299.t1
HiC_scaffold_5	AUGUSTUS	exon	128369191	128369369	.	+	.	ID=g15299.t1.exon24;Parent=g15299.t1
HiC_scaffold_5	AUGUSTUS	CDS	128369191	128369369	1.0	+	2	ID=g15299.t1.CDS24;Parent=g15299.t1
HiC_scaffold_5	AUGUSTUS	stop_codon	128369367	128369369	.	+	0	ID=g15299.t1.stop1;Parent=g15299.t1
HiC_scaffold_5	AUGUSTUS	stop_codon	128403785	128403787	.	-	0	ID=g15300.t1.stop1;Parent=g15300.t1
HiC_scaffold_5	AUGUSTUS	exon	128403785	128403933	.	-	.	ID=g15300.t1.exon1;Parent=g15300.t1
HiC_scaffold_5	AUGUSTUS	CDS	128403785	128403933	1.0	-	2	ID=g15300.t1.CDS1;Parent=g15300.t1
HiC_scaffold_5	AUGUSTUS	gene	128403785	128428512	.	-	.	ID=g15300
HiC_scaffold_5	AUGUSTUS	mRNA	128403785	128428512	1.0	-	.	ID=g15300.t1;Parent=g15300;em_target=9668.ENSMPUP00000015068;em_score=1704.6;em_evalue=0.0;em_tcov=.;em_OGs=COG0441@1|root,KOG1637@2759|Eukaryota,38C5Y@33154|Opisthokonta,3B9Y5@33208|Metazoa,3CVGA@33213|Bilateria,4843X@7711|Chordata,48YPS@7742|Vertebrata,3J9Q1@40674|Mammalia,3ETAA@33554|Carnivora;em_COG_cat=J;em_desc=threonyl-tRNA synthetase;em_max_annot_lvl=33208|Metazoa;em_Preferred_name=TARS;em_EC=6.1.1.3;em_KEGG_ko=ko:K01868;em_KEGG_Pathway=ko00970,map00970;em_KEGG_Module=M00359,M00360;em_KEGG_Reaction=R03663;em_KEGG_rclass=RC00055,RC00523;em_BRITE=ko00000,ko00001,ko00002,ko01000,ko01007,ko03016;em_PFAMs=HGTP_anticodon,TGS,tRNA-synt_2b,tRNA_SAD;em_GOs=GO:0003674,GO:0003824,GO:0004812,GO:0004829,GO:0005488,GO:0005515,GO:0005575,GO:0005622,GO:0005623,GO:0005737,GO:0005739,GO:0005829,GO:0005856,GO:0006082,GO:0006139,GO:0006399,GO:0006412,GO:0006418,GO:0006435,GO:0006518,GO:0006520,GO:0006725,GO:0006807,GO:0007275,GO:0007568,GO:0008150,GO:0008152,GO:0008340,GO:0009058,GO:0009059,GO:0009987,GO:0010259,GO:0010467,GO:0015629,GO:0016070,GO:0016874,GO:0016875,GO:0019538,GO:0019752,GO:0032501,GO:0032502,GO:0034641,GO:0034645,GO:0034660,GO:0042802,GO:0042803,GO:0043038,GO:0043039,GO:0043043,GO:0043170,GO:0043226,GO:0043227,GO:0043228,GO:0043229,GO:0043231,GO:0043232,GO:0043436,GO:0043603,GO:0043604,GO:0044237,GO:0044238,GO:0044249,GO:0044260,GO:0044267,GO:0044271,GO:0044281,GO:0044424,GO:0044444,GO:0044464,GO:0046483,GO:0046983,GO:0048856,GO:0071704,GO:0090304,GO:0140098,GO:0140101,GO:1901360,GO:1901564,GO:1901566,GO:1901576
HiC_scaffold_5	AUGUSTUS	intron	128403934	128404903	1.0	-	.	ID=g15300.t1.intron1;Parent=g15300.t1
HiC_scaffold_5	AUGUSTUS	exon	128404904	128405018	.	-	.	ID=g15300.t1.exon2;Parent=g15300.t1
HiC_scaffold_5	AUGUSTUS	CDS	128404904	128405018	1.0	-	0	ID=g15300.t1.CDS2;Parent=g15300.t1
HiC_scaffold_5	AUGUSTUS	intron	128405019	128407702	1.0	-	.	ID=g15300.t1.intron2;Parent=g15300.t1
HiC_scaffold_5	AUGUSTUS	exon	128407703	128407775	.	-	.	ID=g15300.t1.exon3;Parent=g15300.t1
HiC_scaffold_5	AUGUSTUS	CDS	128407703	128407775	1.0	-	1	ID=g15300.t1.CDS3;Parent=g15300.t1
HiC_scaffold_5	AUGUSTUS	intron	128407776	128409386	1.0	-	.	ID=g15300.t1.intron3;Parent=g15300.t1
HiC_scaffold_5	AUGUSTUS	exon	128409387	128409491	.	-	.	ID=g15300.t1.exon4;Parent=g15300.t1
HiC_scaffold_5	AUGUSTUS	CDS	128409387	128409491	1.0	-	1	ID=g15300.t1.CDS4;Parent=g15300.t1
HiC_scaffold_5	AUGUSTUS	intron	128409492	128409579	1.0	-	.	ID=g15300.t1.intron4;Parent=g15300.t1
HiC_scaffold_5	AUGUSTUS	exon	128409580	128409680	.	-	.	ID=g15300.t1.exon5;Parent=g15300.t1
HiC_scaffold_5	AUGUSTUS	CDS	128409580	128409680	1.0	-	0	ID=g15300.t1.CDS5;Parent=g15300.t1
HiC_scaffold_5	AUGUSTUS	intron	128409681	128409838	1.0	-	.	ID=g15300.t1.intron5;Parent=g15300.t1
HiC_scaffold_5	AUGUSTUS	exon	128409839	128409916	.	-	.	ID=g15300.t1.exon6;Parent=g15300.t1
HiC_scaffold_5	AUGUSTUS	CDS	128409839	128409916	1.0	-	0	ID=g15300.t1.CDS6;Parent=g15300.t1
HiC_scaffold_5	AUGUSTUS	intron	128409917	128410595	1.0	-	.	ID=g15300.t1.intron6;Parent=g15300.t1
HiC_scaffold_5	AUGUSTUS	exon	128410596	128410733	.	-	.	ID=g15300.t1.exon7;Parent=g15300.t1
HiC_scaffold_5	AUGUSTUS	CDS	128410596	128410733	1.0	-	0	ID=g15300.t1.CDS7;Parent=g15300.t1
HiC_scaffold_5	AUGUSTUS	intron	128410734	128410822	1.0	-	.	ID=g15300.t1.intron7;Parent=g15300.t1
HiC_scaffold_5	AUGUSTUS	exon	128410823	128410985	.	-	.	ID=g15300.t1.exon8;Parent=g15300.t1
HiC_scaffold_5	AUGUSTUS	CDS	128410823	128410985	1.0	-	1	ID=g15300.t1.CDS8;Parent=g15300.t1
HiC_scaffold_5	AUGUSTUS	intron	128410986	128411918	1.0	-	.	ID=g15300.t1.intron8;Parent=g15300.t1
HiC_scaffold_5	AUGUSTUS	exon	128411919	128412085	.	-	.	ID=g15300.t1.exon9;Parent=g15300.t1
HiC_scaffold_5	AUGUSTUS	CDS	128411919	128412085	1.0	-	0	ID=g15300.t1.CDS9;Parent=g15300.t1
HiC_scaffold_5	AUGUSTUS	intron	128412086	128413195	1.0	-	.	ID=g15300.t1.intron9;Parent=g15300.t1
HiC_scaffold_5	AUGUSTUS	exon	128413196	128413294	.	-	.	ID=g15300.t1.exon10;Parent=g15300.t1
HiC_scaffold_5	AUGUSTUS	CDS	128413196	128413294	1.0	-	0	ID=g15300.t1.CDS10;Parent=g15300.t1
HiC_scaffold_5	AUGUSTUS	intron	128413295	128414398	1.0	-	.	ID=g15300.t1.intron10;Parent=g15300.t1
HiC_scaffold_5	AUGUSTUS	exon	128414399	128414545	.	-	.	ID=g15300.t1.exon11;Parent=g15300.t1
HiC_scaffold_5	AUGUSTUS	CDS	128414399	128414545	1.0	-	0	ID=g15300.t1.CDS11;Parent=g15300.t1
HiC_scaffold_5	AUGUSTUS	intron	128414546	128415205	1.0	-	.	ID=g15300.t1.intron11;Parent=g15300.t1
HiC_scaffold_5	AUGUSTUS	exon	128415206	128415284	.	-	.	ID=g15300.t1.exon12;Parent=g15300.t1
HiC_scaffold_5	AUGUSTUS	CDS	128415206	128415284	1.0	-	1	ID=g15300.t1.CDS12;Parent=g15300.t1
HiC_scaffold_5	AUGUSTUS	intron	128415285	128415372	1.0	-	.	ID=g15300.t1.intron12;Parent=g15300.t1
HiC_scaffold_5	AUGUSTUS	exon	128415373	128415437	.	-	.	ID=g15300.t1.exon13;Parent=g15300.t1
HiC_scaffold_5	AUGUSTUS	CDS	128415373	128415437	1.0	-	0	ID=g15300.t1.CDS13;Parent=g15300.t1
HiC_scaffold_5	AUGUSTUS	intron	128415438	128415686	1.0	-	.	ID=g15300.t1.intron13;Parent=g15300.t1
HiC_scaffold_5	AUGUSTUS	exon	128415687	128415804	.	-	.	ID=g15300.t1.exon14;Parent=g15300.t1
HiC_scaffold_5	AUGUSTUS	CDS	128415687	128415804	1.0	-	1	ID=g15300.t1.CDS14;Parent=g15300.t1
HiC_scaffold_5	AUGUSTUS	intron	128415805	128416570	1.0	-	.	ID=g15300.t1.intron14;Parent=g15300.t1
HiC_scaffold_5	AUGUSTUS	exon	128416571	128416692	.	-	.	ID=g15300.t1.exon15;Parent=g15300.t1
HiC_scaffold_5	AUGUSTUS	CDS	128416571	128416692	1.0	-	0	ID=g15300.t1.CDS15;Parent=g15300.t1
HiC_scaffold_5	AUGUSTUS	intron	128416693	128418210	1.0	-	.	ID=g15300.t1.intron15;Parent=g15300.t1
HiC_scaffold_5	AUGUSTUS	exon	128418211	128418334	.	-	.	ID=g15300.t1.exon16;Parent=g15300.t1
HiC_scaffold_5	AUGUSTUS	CDS	128418211	128418334	1.0	-	1	ID=g15300.t1.CDS16;Parent=g15300.t1
HiC_scaffold_5	AUGUSTUS	intron	128418335	128421663	1.0	-	.	ID=g15300.t1.intron16;Parent=g15300.t1
HiC_scaffold_5	AUGUSTUS	exon	128421664	128421854	.	-	.	ID=g15300.t1.exon17;Parent=g15300.t1
HiC_scaffold_5	AUGUSTUS	CDS	128421664	128421854	1.0	-	0	ID=g15300.t1.CDS17;Parent=g15300.t1
HiC_scaffold_5	AUGUSTUS	intron	128421855	128423828	1.0	-	.	ID=g15300.t1.intron17;Parent=g15300.t1
HiC_scaffold_5	AUGUSTUS	exon	128423829	128423909	.	-	.	ID=g15300.t1.exon18;Parent=g15300.t1
HiC_scaffold_5	AUGUSTUS	CDS	128423829	128423909	1.0	-	0	ID=g15300.t1.CDS18;Parent=g15300.t1
HiC_scaffold_5	AUGUSTUS	intron	128423910	128428455	1.0	-	.	ID=g15300.t1.intron18;Parent=g15300.t1
HiC_scaffold_5	AUGUSTUS	exon	128428456	128428512	.	-	.	ID=g15300.t1.exon19;Parent=g15300.t1
HiC_scaffold_5	AUGUSTUS	CDS	128428456	128428512	1.0	-	0	ID=g15300.t1.CDS19;Parent=g15300.t1
HiC_scaffold_5	AUGUSTUS	start_codon	128428510	128428512	.	-	0	ID=g15300.t1.start1;Parent=g15300.t1
HiC_scaffold_5	AUGUSTUS	stop_codon	129000747	129000749	.	-	0	ID=g15301.t1.stop1;Parent=g15301.t1
HiC_scaffold_5	AUGUSTUS	stop_codon	129000747	129000749	.	-	0	ID=g15301.t2.stop1;Parent=g15301.t2
HiC_scaffold_5	AUGUSTUS	exon	129000747	129000858	.	-	.	ID=g15301.t1.exon1;Parent=g15301.t1
HiC_scaffold_5	AUGUSTUS	exon	129000747	129000858	.	-	.	ID=g15301.t2.exon1;Parent=g15301.t2
HiC_scaffold_5	AUGUSTUS	CDS	129000747	129000858	1.0	-	1	ID=g15301.t1.CDS1;Parent=g15301.t1
HiC_scaffold_5	AUGUSTUS	CDS	129000747	129000858	1.0	-	1	ID=g15301.t2.CDS1;Parent=g15301.t2
HiC_scaffold_5	AUGUSTUS	gene	129000747	129066389	.	-	.	ID=g15301
HiC_scaffold_5	AUGUSTUS	mRNA	129000747	129066389	1.0	-	.	ID=g15301.t1;Parent=g15301;em_target=9668.ENSMPUP00000015072;em_score=1208.2;em_evalue=0.0;em_tcov=.;em_OGs=COG2114@1|root,KOG1023@2759|Eukaryota,391QS@33154|Opisthokonta,3BBV6@33208|Metazoa,3CYM4@33213|Bilateria,47ZRU@7711|Chordata,4965B@7742|Vertebrata,3JD0H@40674|Mammalia,3ETNC@33554|Carnivora;em_COG_cat=T;em_desc=natriuretic peptide receptor 3;em_max_annot_lvl=33208|Metazoa;em_Preferred_name=NPR3;em_KEGG_ko=ko:K12325;em_BRITE=ko00000;em_PFAMs=ANF_receptor;em_GOs=GO:0001501,GO:0001653,GO:0002158,GO:0003008,GO:0003013,GO:0003014,GO:0003674,GO:0004888,GO:0004930,GO:0005488,GO:0005515,GO:0005575,GO:0005623,GO:0005886,GO:0005887,GO:0006810,GO:0007154,GO:0007165,GO:0007186,GO:0007187,GO:0007188,GO:0007193,GO:0007194,GO:0007200,GO:0007275,GO:0007586,GO:0007589,GO:0008015,GO:0008150,GO:0008217,GO:0008283,GO:0008285,GO:0008528,GO:0009893,GO:0009987,GO:0016020,GO:0016021,GO:0016941,GO:0017046,GO:0019222,GO:0022600,GO:0023052,GO:0030157,GO:0031224,GO:0031226,GO:0031279,GO:0031280,GO:0031404,GO:0032501,GO:0032502,GO:0032768,GO:0032770,GO:0032941,GO:0032991,GO:0033218,GO:0033688,GO:0035556,GO:0035809,GO:0035810,GO:0038023,GO:0042127,GO:0042277,GO:0042562,GO:0042802,GO:0042803,GO:0043085,GO:0043086,GO:0043167,GO:0043168,GO:0044092,GO:0044093,GO:0044425,GO:0044459,GO:0044464,GO:0045761,GO:0046903,GO:0046983,GO:0048015,GO:0048017,GO:0048518,GO:0048519,GO:0048523,GO:0048660,GO:0048662,GO:0048731,GO:0048856,GO:0050789,GO:0050790,GO:0050794,GO:0050878,GO:0050896,GO:0050999,GO:0051000,GO:0051179,GO:0051234,GO:0051339,GO:0051341,GO:0051350,GO:0051353,GO:0051716,GO:0060089,GO:0065007,GO:0065008,GO:0065009,GO:0070661,GO:0071944
HiC_scaffold_5	AUGUSTUS	mRNA	129000747	129066389	1.0	-	.	ID=g15301.t2;Parent=g15301;em_target=9707.XP_004411597.1;em_score=1209.6;em_evalue=0.0;em_tcov=.;em_OGs=COG2114@1|root,KOG1023@2759|Eukaryota,391QS@33154|Opisthokonta,3BBV6@33208|Metazoa,3CYM4@33213|Bilateria,47ZRU@7711|Chordata,4965B@7742|Vertebrata,3JD0H@40674|Mammalia,3ETNC@33554|Carnivora;em_COG_cat=T;em_desc=natriuretic peptide receptor 3;em_max_annot_lvl=33208|Metazoa;em_Preferred_name=NPR3;em_KEGG_ko=ko:K12325;em_BRITE=ko00000;em_PFAMs=ANF_receptor;em_GOs=GO:0001501,GO:0001653,GO:0002158,GO:0003008,GO:0003013,GO:0003014,GO:0003674,GO:0004888,GO:0004930,GO:0005488,GO:0005515,GO:0005575,GO:0005623,GO:0005886,GO:0005887,GO:0006810,GO:0007154,GO:0007165,GO:0007186,GO:0007187,GO:0007188,GO:0007193,GO:0007194,GO:0007200,GO:0007275,GO:0007586,GO:0007589,GO:0008015,GO:0008150,GO:0008217,GO:0008283,GO:0008285,GO:0008528,GO:0009893,GO:0009987,GO:0016020,GO:0016021,GO:0016941,GO:0017046,GO:0019222,GO:0022600,GO:0023052,GO:0030157,GO:0031224,GO:0031226,GO:0031279,GO:0031280,GO:0031404,GO:0032501,GO:0032502,GO:0032768,GO:0032770,GO:0032941,GO:0032991,GO:0033218,GO:0033688,GO:0035556,GO:0035809,GO:0035810,GO:0038023,GO:0042127,GO:0042277,GO:0042562,GO:0042802,GO:0042803,GO:0043085,GO:0043086,GO:0043167,GO:0043168,GO:0044092,GO:0044093,GO:0044425,GO:0044459,GO:0044464,GO:0045761,GO:0046903,GO:0046983,GO:0048015,GO:0048017,GO:0048518,GO:0048519,GO:0048523,GO:0048660,GO:0048662,GO:0048731,GO:0048856,GO:0050789,GO:0050790,GO:0050794,GO:0050878,GO:0050896,GO:0050999,GO:0051000,GO:0051179,GO:0051234,GO:0051339,GO:0051341,GO:0051350,GO:0051353,GO:0051716,GO:0060089,GO:0065007,GO:0065008,GO:0065009,GO:0070661,GO:0071944
HiC_scaffold_5	AUGUSTUS	intron	129000859	129001875	1.0	-	.	ID=g15301.t1.intron1;Parent=g15301.t1
HiC_scaffold_5	AUGUSTUS	intron	129000859	129001875	1.0	-	.	ID=g15301.t2.intron1;Parent=g15301.t2
HiC_scaffold_5	AUGUSTUS	exon	129001876	129001960	.	-	.	ID=g15301.t2.exon2;Parent=g15301.t2
HiC_scaffold_5	AUGUSTUS	CDS	129001876	129001960	1.0	-	2	ID=g15301.t2.CDS2;Parent=g15301.t2
HiC_scaffold_5	AUGUSTUS	exon	129001876	129001963	.	-	.	ID=g15301.t1.exon2;Parent=g15301.t1
HiC_scaffold_5	AUGUSTUS	CDS	129001876	129001963	1.0	-	2	ID=g15301.t1.CDS2;Parent=g15301.t1
HiC_scaffold_5	AUGUSTUS	intron	129001961	129003406	1.0	-	.	ID=g15301.t2.intron2;Parent=g15301.t2
HiC_scaffold_5	AUGUSTUS	intron	129001964	129003406	1.0	-	.	ID=g15301.t1.intron2;Parent=g15301.t1
HiC_scaffold_5	AUGUSTUS	exon	129003407	129003542	.	-	.	ID=g15301.t1.exon3;Parent=g15301.t1
HiC_scaffold_5	AUGUSTUS	exon	129003407	129003542	.	-	.	ID=g15301.t2.exon3;Parent=g15301.t2
HiC_scaffold_5	AUGUSTUS	CDS	129003407	129003542	1.0	-	0	ID=g15301.t1.CDS3;Parent=g15301.t1
HiC_scaffold_5	AUGUSTUS	CDS	129003407	129003542	1.0	-	0	ID=g15301.t2.CDS3;Parent=g15301.t2
HiC_scaffold_5	AUGUSTUS	intron	129003543	129005101	1.0	-	.	ID=g15301.t1.intron3;Parent=g15301.t1
HiC_scaffold_5	AUGUSTUS	intron	129003543	129005101	1.0	-	.	ID=g15301.t2.intron3;Parent=g15301.t2
HiC_scaffold_5	AUGUSTUS	exon	129005102	129005196	.	-	.	ID=g15301.t1.exon4;Parent=g15301.t1
HiC_scaffold_5	AUGUSTUS	exon	129005102	129005196	.	-	.	ID=g15301.t2.exon4;Parent=g15301.t2
HiC_scaffold_5	AUGUSTUS	CDS	129005102	129005196	1.0	-	2	ID=g15301.t1.CDS4;Parent=g15301.t1
HiC_scaffold_5	AUGUSTUS	CDS	129005102	129005196	1.0	-	2	ID=g15301.t2.CDS4;Parent=g15301.t2
HiC_scaffold_5	AUGUSTUS	intron	129005197	129010588	1.0	-	.	ID=g15301.t1.intron4;Parent=g15301.t1
HiC_scaffold_5	AUGUSTUS	intron	129005197	129010588	1.0	-	.	ID=g15301.t2.intron4;Parent=g15301.t2
HiC_scaffold_5	AUGUSTUS	exon	129010589	129010724	.	-	.	ID=g15301.t1.exon5;Parent=g15301.t1
HiC_scaffold_5	AUGUSTUS	exon	129010589	129010724	.	-	.	ID=g15301.t2.exon5;Parent=g15301.t2
HiC_scaffold_5	AUGUSTUS	CDS	129010589	129010724	1.0	-	0	ID=g15301.t1.CDS5;Parent=g15301.t1
HiC_scaffold_5	AUGUSTUS	CDS	129010589	129010724	1.0	-	0	ID=g15301.t2.CDS5;Parent=g15301.t2
HiC_scaffold_5	AUGUSTUS	intron	129010725	129045393	1.0	-	.	ID=g15301.t1.intron5;Parent=g15301.t1
HiC_scaffold_5	AUGUSTUS	intron	129010725	129045393	1.0	-	.	ID=g15301.t2.intron5;Parent=g15301.t2
HiC_scaffold_5	AUGUSTUS	exon	129045394	129045560	.	-	.	ID=g15301.t1.exon6;Parent=g15301.t1
HiC_scaffold_5	AUGUSTUS	exon	129045394	129045560	.	-	.	ID=g15301.t2.exon6;Parent=g15301.t2
HiC_scaffold_5	AUGUSTUS	CDS	129045394	129045560	1.0	-	2	ID=g15301.t1.CDS6;Parent=g15301.t1
HiC_scaffold_5	AUGUSTUS	CDS	129045394	129045560	1.0	-	2	ID=g15301.t2.CDS6;Parent=g15301.t2
HiC_scaffold_5	AUGUSTUS	intron	129045561	129056505	1.0	-	.	ID=g15301.t1.intron6;Parent=g15301.t1
HiC_scaffold_5	AUGUSTUS	intron	129045561	129056505	1.0	-	.	ID=g15301.t2.intron6;Parent=g15301.t2
HiC_scaffold_5	AUGUSTUS	exon	129056506	129056628	.	-	.	ID=g15301.t1.exon7;Parent=g15301.t1
HiC_scaffold_5	AUGUSTUS	exon	129056506	129056628	.	-	.	ID=g15301.t2.exon7;Parent=g15301.t2
HiC_scaffold_5	AUGUSTUS	CDS	129056506	129056628	1.0	-	2	ID=g15301.t1.CDS7;Parent=g15301.t1
HiC_scaffold_5	AUGUSTUS	CDS	129056506	129056628	1.0	-	2	ID=g15301.t2.CDS7;Parent=g15301.t2
HiC_scaffold_5	AUGUSTUS	intron	129056629	129065632	1.0	-	.	ID=g15301.t1.intron7;Parent=g15301.t1
HiC_scaffold_5	AUGUSTUS	intron	129056629	129065632	1.0	-	.	ID=g15301.t2.intron7;Parent=g15301.t2
HiC_scaffold_5	AUGUSTUS	exon	129065633	129066389	.	-	.	ID=g15301.t1.exon8;Parent=g15301.t1
HiC_scaffold_5	AUGUSTUS	exon	129065633	129066389	.	-	.	ID=g15301.t2.exon8;Parent=g15301.t2
HiC_scaffold_5	AUGUSTUS	CDS	129065633	129066389	1.0	-	0	ID=g15301.t1.CDS8;Parent=g15301.t1
HiC_scaffold_5	AUGUSTUS	CDS	129065633	129066389	1.0	-	0	ID=g15301.t2.CDS8;Parent=g15301.t2
HiC_scaffold_5	AUGUSTUS	start_codon	129066387	129066389	.	-	0	ID=g15301.t1.start1;Parent=g15301.t1
HiC_scaffold_5	AUGUSTUS	start_codon	129066387	129066389	.	-	0	ID=g15301.t2.start1;Parent=g15301.t2
HiC_scaffold_5	gmst	stop_codon	129138897	129138899	49.041756	-	0	ID=g15302.t1.stop1;Parent=g15302.t1
HiC_scaffold_5	gmst	CDS	129138897	129138976	49.041756	-	2	ID=g15302.t1.CDS1;Parent=g15302.t1
HiC_scaffold_5	gmst	exon	129138897	129138976	49.041756	-	2	ID=g15302.t1.exon1;Parent=g15302.t1
HiC_scaffold_5	gmst	gene	129138897	129151145	.	-	.	ID=g15302
HiC_scaffold_5	gmst	mRNA	129138897	129151145	.	-	.	ID=g15302.t1;Parent=g15302;em_target=29073.XP_008690888.1;em_score=258.2;em_evalue=4.2e-80;em_tcov=.;em_OGs=KOG2712@1|root,KOG2712@2759|Eukaryota,3A20Q@33154|Opisthokonta,3BQG5@33208|Metazoa,3DBFI@33213|Bilateria,48ET1@7711|Chordata,49BHT@7742|Vertebrata,3JGRV@40674|Mammalia,3EV6H@33554|Carnivora;em_COG_cat=K;em_desc=SUB1 homolog, transcriptional regulator;em_max_annot_lvl=33208|Metazoa;em_Preferred_name=SUB1;em_PFAMs=PC4;em_GOs=GO:0000981,GO:0001205,GO:0001228,GO:0003674,GO:0003676,GO:0003677,GO:0003697,GO:0003700,GO:0003705,GO:0003712,GO:0003713,GO:0005488,GO:0005515,GO:0005575,GO:0005622,GO:0005623,GO:0005634,GO:0005667,GO:0005730,GO:0006139,GO:0006351,GO:0006355,GO:0006357,GO:0006366,GO:0006725,GO:0006807,GO:0007154,GO:0007165,GO:0007166,GO:0007167,GO:0007178,GO:0008150,GO:0008152,GO:0009058,GO:0009059,GO:0009889,GO:0009891,GO:0009893,GO:0009987,GO:0010467,GO:0010468,GO:0010556,GO:0010557,GO:0010604,GO:0010628,GO:0016070,GO:0018130,GO:0019219,GO:0019222,GO:0019438,GO:0023052,GO:0031323,GO:0031325,GO:0031326,GO:0031328,GO:0031334,GO:0031974,GO:0031981,GO:0032774,GO:0032991,GO:0034641,GO:0034645,GO:0034654,GO:0042802,GO:0043170,GO:0043226,GO:0043227,GO:0043228,GO:0043229,GO:0043231,GO:0043232,GO:0043233,GO:0043254,GO:0044087,GO:0044089,GO:0044237,GO:0044238,GO:0044249,GO:0044260,GO:0044271,GO:0044422,GO:0044424,GO:0044428,GO:0044446,GO:0044464,GO:0045893,GO:0045935,GO:0045944,GO:0046483,GO:0048518,GO:0048522,GO:0050789,GO:0050794,GO:0050896,GO:0051128,GO:0051130,GO:0051171,GO:0051173,GO:0051252,GO:0051254,GO:0051716,GO:0060255,GO:0060260,GO:0060261,GO:0060395,GO:0065007,GO:0070013,GO:0071704,GO:0080090,GO:0090304,GO:0097159,GO:0097659,GO:0140110,GO:1901360,GO:1901362,GO:1901363,GO:1901576,GO:1902680,GO:1903506,GO:1903508,GO:2000112,GO:2000142,GO:2000144,GO:2001141
HiC_scaffold_5	gmst	intron	129138977	129141180	49.041756	-	0	ID=g15302.t1.intron1;Parent=g15302.t1
HiC_scaffold_5	gmst	CDS	129141181	129141289	49.041756	-	0	ID=g15302.t1.CDS2;Parent=g15302.t1
HiC_scaffold_5	gmst	exon	129141181	129141289	49.041756	-	0	ID=g15302.t1.exon2;Parent=g15302.t1
HiC_scaffold_5	gmst	intron	129141290	129149027	49.041756	-	0	ID=g15302.t1.intron2;Parent=g15302.t1
HiC_scaffold_5	gmst	CDS	129149028	129149150	49.041756	-	0	ID=g15302.t1.CDS3;Parent=g15302.t1
HiC_scaffold_5	gmst	exon	129149028	129149150	49.041756	-	0	ID=g15302.t1.exon3;Parent=g15302.t1
HiC_scaffold_5	gmst	intron	129149151	129151073	49.041756	-	0	ID=g15302.t1.intron3;Parent=g15302.t1
HiC_scaffold_5	gmst	CDS	129151074	129151145	49.041756	-	0	ID=g15302.t1.CDS4;Parent=g15302.t1
HiC_scaffold_5	gmst	exon	129151074	129151145	49.041756	-	0	ID=g15302.t1.exon4;Parent=g15302.t1
HiC_scaffold_5	gmst	start_codon	129151143	129151145	49.041756	-	0	ID=g15302.t1.start1;Parent=g15302.t1
HiC_scaffold_5	AUGUSTUS	start_codon	129236008	129236010	.	+	0	ID=g15303.t1.start1;Parent=g15303.t1
HiC_scaffold_5	AUGUSTUS	start_codon	129236008	129236010	.	+	0	ID=g15303.t2.start1;Parent=g15303.t2
HiC_scaffold_5	AUGUSTUS	exon	129236008	129236044	.	+	.	ID=g15303.t1.exon1;Parent=g15303.t1
HiC_scaffold_5	AUGUSTUS	exon	129236008	129236044	.	+	.	ID=g15303.t2.exon1;Parent=g15303.t2
HiC_scaffold_5	AUGUSTUS	CDS	129236008	129236044	1.0	+	0	ID=g15303.t1.CDS1;Parent=g15303.t1
HiC_scaffold_5	AUGUSTUS	CDS	129236008	129236044	1.0	+	0	ID=g15303.t2.CDS1;Parent=g15303.t2
HiC_scaffold_5	AUGUSTUS	gene	129236008	129319451	.	+	.	ID=g15303
HiC_scaffold_5	AUGUSTUS	mRNA	129236008	129319451	1.0	+	.	ID=g15303.t1;Parent=g15303;em_target=9541.XP_005556710.1;em_score=2415.2;em_evalue=0.0;em_tcov=.;em_OGs=KOG3792@1|root,KOG3792@2759|Eukaryota,38ESR@33154|Opisthokonta,3BABV@33208|Metazoa,3CTKN@33213|Bilateria,481A8@7711|Chordata,496ZB@7742|Vertebrata,3J30Z@40674|Mammalia,35GRK@314146|Euarchontoglires,4MMWU@9443|Primates,3660E@314294|Cercopithecoidea;em_COG_cat=A;em_desc=zinc finger;em_max_annot_lvl=33208|Metazoa;em_Preferred_name=ZFR;em_KEGG_ko=ko:K13203;em_BRITE=ko00000,ko03041;em_PFAMs=DZF,zf-met;em_GOs=GO:0000375,GO:0000377,GO:0000398,GO:0005575,GO:0005622,GO:0005623,GO:0005634,GO:0005694,GO:0005737,GO:0006139,GO:0006396,GO:0006397,GO:0006725,GO:0006807,GO:0008150,GO:0008152,GO:0008380,GO:0009987,GO:0010467,GO:0016070,GO:0016071,GO:0034641,GO:0043170,GO:0043226,GO:0043227,GO:0043228,GO:0043229,GO:0043231,GO:0043232,GO:0044237,GO:0044238,GO:0044424,GO:0044464,GO:0046483,GO:0071704,GO:0090304,GO:1901360
HiC_scaffold_5	AUGUSTUS	mRNA	129236008	129319451	1.0	+	.	ID=g15303.t2;Parent=g15303;em_target=9646.ENSAMEP00000006558;em_score=2411.1;em_evalue=0.0;em_tcov=.;em_OGs=KOG3792@1|root,KOG3792@2759|Eukaryota,38ESR@33154|Opisthokonta,3BABV@33208|Metazoa,3CTKN@33213|Bilateria,481A8@7711|Chordata,496ZB@7742|Vertebrata,3J30Z@40674|Mammalia,3EU72@33554|Carnivora;em_COG_cat=A;em_desc=zinc finger;em_max_annot_lvl=33208|Metazoa;em_Preferred_name=ZFR;em_KEGG_ko=ko:K13203;em_BRITE=ko00000,ko03041;em_PFAMs=DZF,zf-met;em_GOs=GO:0000375,GO:0000377,GO:0000398,GO:0005575,GO:0005622,GO:0005623,GO:0005634,GO:0005694,GO:0005737,GO:0006139,GO:0006396,GO:0006397,GO:0006725,GO:0006807,GO:0008150,GO:0008152,GO:0008380,GO:0009987,GO:0010467,GO:0016070,GO:0016071,GO:0034641,GO:0043170,GO:0043226,GO:0043227,GO:0043228,GO:0043229,GO:0043231,GO:0043232,GO:0044237,GO:0044238,GO:0044424,GO:0044464,GO:0046483,GO:0071704,GO:0090304,GO:1901360
HiC_scaffold_5	AUGUSTUS	intron	129236045	129236337	1.0	+	.	ID=g15303.t1.intron1;Parent=g15303.t1
HiC_scaffold_5	AUGUSTUS	intron	129236045	129236337	1.0	+	.	ID=g15303.t2.intron1;Parent=g15303.t2
HiC_scaffold_5	AUGUSTUS	exon	129236338	129236437	.	+	.	ID=g15303.t1.exon2;Parent=g15303.t1
HiC_scaffold_5	AUGUSTUS	exon	129236338	129236437	.	+	.	ID=g15303.t2.exon2;Parent=g15303.t2
HiC_scaffold_5	AUGUSTUS	CDS	129236338	129236437	1.0	+	2	ID=g15303.t1.CDS2;Parent=g15303.t1
HiC_scaffold_5	AUGUSTUS	CDS	129236338	129236437	1.0	+	2	ID=g15303.t2.CDS2;Parent=g15303.t2
HiC_scaffold_5	AUGUSTUS	intron	129236438	129257378	1.0	+	.	ID=g15303.t1.intron2;Parent=g15303.t1
HiC_scaffold_5	AUGUSTUS	intron	129236438	129258877	1.0	+	.	ID=g15303.t2.intron2;Parent=g15303.t2
HiC_scaffold_5	AUGUSTUS	exon	129257379	129257402	.	+	.	ID=g15303.t1.exon3;Parent=g15303.t1
HiC_scaffold_5	AUGUSTUS	CDS	129257379	129257402	1.0	+	1	ID=g15303.t1.CDS3;Parent=g15303.t1
HiC_scaffold_5	AUGUSTUS	intron	129257403	129258877	1.0	+	.	ID=g15303.t1.intron3;Parent=g15303.t1
HiC_scaffold_5	AUGUSTUS	exon	129258878	129259160	.	+	.	ID=g15303.t1.exon4;Parent=g15303.t1
HiC_scaffold_5	AUGUSTUS	exon	129258878	129259160	.	+	.	ID=g15303.t2.exon3;Parent=g15303.t2
HiC_scaffold_5	AUGUSTUS	CDS	129258878	129259160	1.0	+	1	ID=g15303.t1.CDS4;Parent=g15303.t1
HiC_scaffold_5	AUGUSTUS	CDS	129258878	129259160	1.0	+	1	ID=g15303.t2.CDS3;Parent=g15303.t2
HiC_scaffold_5	AUGUSTUS	intron	129259161	129261396	1.0	+	.	ID=g15303.t1.intron4;Parent=g15303.t1
HiC_scaffold_5	AUGUSTUS	intron	129259161	129261396	1.0	+	.	ID=g15303.t2.intron3;Parent=g15303.t2
HiC_scaffold_5	AUGUSTUS	exon	129261397	129261541	.	+	.	ID=g15303.t1.exon5;Parent=g15303.t1
HiC_scaffold_5	AUGUSTUS	exon	129261397	129261541	.	+	.	ID=g15303.t2.exon4;Parent=g15303.t2
HiC_scaffold_5	AUGUSTUS	CDS	129261397	129261541	1.0	+	0	ID=g15303.t1.CDS5;Parent=g15303.t1
HiC_scaffold_5	AUGUSTUS	CDS	129261397	129261541	1.0	+	0	ID=g15303.t2.CDS4;Parent=g15303.t2
HiC_scaffold_5	AUGUSTUS	intron	129261542	129263906	1.0	+	.	ID=g15303.t1.intron5;Parent=g15303.t1
HiC_scaffold_5	AUGUSTUS	intron	129261542	129263906	1.0	+	.	ID=g15303.t2.intron4;Parent=g15303.t2
HiC_scaffold_5	AUGUSTUS	exon	129263907	129264125	.	+	.	ID=g15303.t1.exon6;Parent=g15303.t1
HiC_scaffold_5	AUGUSTUS	exon	129263907	129264125	.	+	.	ID=g15303.t2.exon5;Parent=g15303.t2
HiC_scaffold_5	AUGUSTUS	CDS	129263907	129264125	1.0	+	2	ID=g15303.t1.CDS6;Parent=g15303.t1
HiC_scaffold_5	AUGUSTUS	CDS	129263907	129264125	1.0	+	2	ID=g15303.t2.CDS5;Parent=g15303.t2
HiC_scaffold_5	AUGUSTUS	intron	129264126	129270465	1.0	+	.	ID=g15303.t1.intron6;Parent=g15303.t1
HiC_scaffold_5	AUGUSTUS	intron	129264126	129270465	1.0	+	.	ID=g15303.t2.intron5;Parent=g15303.t2
HiC_scaffold_5	AUGUSTUS	exon	129270466	129270713	.	+	.	ID=g15303.t1.exon7;Parent=g15303.t1
HiC_scaffold_5	AUGUSTUS	exon	129270466	129270713	.	+	.	ID=g15303.t2.exon6;Parent=g15303.t2
HiC_scaffold_5	AUGUSTUS	CDS	129270466	129270713	1.0	+	2	ID=g15303.t1.CDS7;Parent=g15303.t1
HiC_scaffold_5	AUGUSTUS	CDS	129270466	129270713	1.0	+	2	ID=g15303.t2.CDS6;Parent=g15303.t2
HiC_scaffold_5	AUGUSTUS	intron	129270714	129273700	1.0	+	.	ID=g15303.t1.intron7;Parent=g15303.t1
HiC_scaffold_5	AUGUSTUS	intron	129270714	129273700	1.0	+	.	ID=g15303.t2.intron6;Parent=g15303.t2
HiC_scaffold_5	AUGUSTUS	exon	129273701	129273892	.	+	.	ID=g15303.t1.exon8;Parent=g15303.t1
HiC_scaffold_5	AUGUSTUS	exon	129273701	129273892	.	+	.	ID=g15303.t2.exon7;Parent=g15303.t2
HiC_scaffold_5	AUGUSTUS	CDS	129273701	129273892	1.0	+	0	ID=g15303.t1.CDS8;Parent=g15303.t1
HiC_scaffold_5	AUGUSTUS	CDS	129273701	129273892	1.0	+	0	ID=g15303.t2.CDS7;Parent=g15303.t2
HiC_scaffold_5	AUGUSTUS	intron	129273893	129274402	1.0	+	.	ID=g15303.t1.intron8;Parent=g15303.t1
HiC_scaffold_5	AUGUSTUS	intron	129273893	129274402	1.0	+	.	ID=g15303.t2.intron7;Parent=g15303.t2
HiC_scaffold_5	AUGUSTUS	exon	129274403	129274694	.	+	.	ID=g15303.t1.exon9;Parent=g15303.t1
HiC_scaffold_5	AUGUSTUS	exon	129274403	129274694	.	+	.	ID=g15303.t2.exon8;Parent=g15303.t2
HiC_scaffold_5	AUGUSTUS	CDS	129274403	129274694	1.0	+	0	ID=g15303.t1.CDS9;Parent=g15303.t1
HiC_scaffold_5	AUGUSTUS	CDS	129274403	129274694	1.0	+	0	ID=g15303.t2.CDS8;Parent=g15303.t2
HiC_scaffold_5	AUGUSTUS	intron	129274695	129276815	1.0	+	.	ID=g15303.t1.intron9;Parent=g15303.t1
HiC_scaffold_5	AUGUSTUS	intron	129274695	129276815	1.0	+	.	ID=g15303.t2.intron8;Parent=g15303.t2
HiC_scaffold_5	AUGUSTUS	exon	129276816	129277009	.	+	.	ID=g15303.t1.exon10;Parent=g15303.t1
HiC_scaffold_5	AUGUSTUS	exon	129276816	129277009	.	+	.	ID=g15303.t2.exon9;Parent=g15303.t2
HiC_scaffold_5	AUGUSTUS	CDS	129276816	129277009	1.0	+	2	ID=g15303.t1.CDS10;Parent=g15303.t1
HiC_scaffold_5	AUGUSTUS	CDS	129276816	129277009	1.0	+	2	ID=g15303.t2.CDS9;Parent=g15303.t2
HiC_scaffold_5	AUGUSTUS	intron	129277010	129278690	1.0	+	.	ID=g15303.t1.intron10;Parent=g15303.t1
HiC_scaffold_5	AUGUSTUS	intron	129277010	129278690	1.0	+	.	ID=g15303.t2.intron9;Parent=g15303.t2
HiC_scaffold_5	AUGUSTUS	exon	129278691	129278810	.	+	.	ID=g15303.t1.exon11;Parent=g15303.t1
HiC_scaffold_5	AUGUSTUS	exon	129278691	129278810	.	+	.	ID=g15303.t2.exon10;Parent=g15303.t2
HiC_scaffold_5	AUGUSTUS	CDS	129278691	129278810	1.0	+	0	ID=g15303.t1.CDS11;Parent=g15303.t1
HiC_scaffold_5	AUGUSTUS	CDS	129278691	129278810	1.0	+	0	ID=g15303.t2.CDS10;Parent=g15303.t2
HiC_scaffold_5	AUGUSTUS	intron	129278811	129279960	1.0	+	.	ID=g15303.t1.intron11;Parent=g15303.t1
HiC_scaffold_5	AUGUSTUS	intron	129278811	129279960	1.0	+	.	ID=g15303.t2.intron10;Parent=g15303.t2
HiC_scaffold_5	AUGUSTUS	exon	129279961	129280106	.	+	.	ID=g15303.t1.exon12;Parent=g15303.t1
HiC_scaffold_5	AUGUSTUS	exon	129279961	129280106	.	+	.	ID=g15303.t2.exon11;Parent=g15303.t2
HiC_scaffold_5	AUGUSTUS	CDS	129279961	129280106	1.0	+	0	ID=g15303.t1.CDS12;Parent=g15303.t1
HiC_scaffold_5	AUGUSTUS	CDS	129279961	129280106	1.0	+	0	ID=g15303.t2.CDS11;Parent=g15303.t2
HiC_scaffold_5	AUGUSTUS	intron	129280107	129286191	1.0	+	.	ID=g15303.t1.intron12;Parent=g15303.t1
HiC_scaffold_5	AUGUSTUS	intron	129280107	129286191	1.0	+	.	ID=g15303.t2.intron11;Parent=g15303.t2
HiC_scaffold_5	AUGUSTUS	exon	129286192	129286354	.	+	.	ID=g15303.t1.exon13;Parent=g15303.t1
HiC_scaffold_5	AUGUSTUS	exon	129286192	129286354	.	+	.	ID=g15303.t2.exon12;Parent=g15303.t2
HiC_scaffold_5	AUGUSTUS	CDS	129286192	129286354	1.0	+	1	ID=g15303.t1.CDS13;Parent=g15303.t1
HiC_scaffold_5	AUGUSTUS	CDS	129286192	129286354	1.0	+	1	ID=g15303.t2.CDS12;Parent=g15303.t2
HiC_scaffold_5	AUGUSTUS	intron	129286355	129287412	1.0	+	.	ID=g15303.t1.intron13;Parent=g15303.t1
HiC_scaffold_5	AUGUSTUS	intron	129286355	129287412	1.0	+	.	ID=g15303.t2.intron12;Parent=g15303.t2
HiC_scaffold_5	AUGUSTUS	exon	129287413	129287618	.	+	.	ID=g15303.t1.exon14;Parent=g15303.t1
HiC_scaffold_5	AUGUSTUS	exon	129287413	129287618	.	+	.	ID=g15303.t2.exon13;Parent=g15303.t2
HiC_scaffold_5	AUGUSTUS	CDS	129287413	129287618	1.0	+	0	ID=g15303.t1.CDS14;Parent=g15303.t1
HiC_scaffold_5	AUGUSTUS	CDS	129287413	129287618	1.0	+	0	ID=g15303.t2.CDS13;Parent=g15303.t2
HiC_scaffold_5	AUGUSTUS	intron	129287619	129288546	1.0	+	.	ID=g15303.t1.intron14;Parent=g15303.t1
HiC_scaffold_5	AUGUSTUS	intron	129287619	129288546	1.0	+	.	ID=g15303.t2.intron13;Parent=g15303.t2
HiC_scaffold_5	AUGUSTUS	exon	129288547	129288697	.	+	.	ID=g15303.t1.exon15;Parent=g15303.t1
HiC_scaffold_5	AUGUSTUS	exon	129288547	129288697	.	+	.	ID=g15303.t2.exon14;Parent=g15303.t2
HiC_scaffold_5	AUGUSTUS	CDS	129288547	129288697	1.0	+	1	ID=g15303.t1.CDS15;Parent=g15303.t1
HiC_scaffold_5	AUGUSTUS	CDS	129288547	129288697	1.0	+	1	ID=g15303.t2.CDS14;Parent=g15303.t2
HiC_scaffold_5	AUGUSTUS	intron	129288698	129291458	1.0	+	.	ID=g15303.t1.intron15;Parent=g15303.t1
HiC_scaffold_5	AUGUSTUS	intron	129288698	129291458	1.0	+	.	ID=g15303.t2.intron14;Parent=g15303.t2
HiC_scaffold_5	AUGUSTUS	exon	129291459	129291600	.	+	.	ID=g15303.t1.exon16;Parent=g15303.t1
HiC_scaffold_5	AUGUSTUS	exon	129291459	129291600	.	+	.	ID=g15303.t2.exon15;Parent=g15303.t2
HiC_scaffold_5	AUGUSTUS	CDS	129291459	129291600	1.0	+	0	ID=g15303.t1.CDS16;Parent=g15303.t1
HiC_scaffold_5	AUGUSTUS	CDS	129291459	129291600	1.0	+	0	ID=g15303.t2.CDS15;Parent=g15303.t2
HiC_scaffold_5	AUGUSTUS	intron	129291601	129296202	1.0	+	.	ID=g15303.t1.intron16;Parent=g15303.t1
HiC_scaffold_5	AUGUSTUS	intron	129291601	129296202	1.0	+	.	ID=g15303.t2.intron15;Parent=g15303.t2
HiC_scaffold_5	AUGUSTUS	exon	129296203	129296300	.	+	.	ID=g15303.t1.exon17;Parent=g15303.t1
HiC_scaffold_5	AUGUSTUS	exon	129296203	129296300	.	+	.	ID=g15303.t2.exon16;Parent=g15303.t2
HiC_scaffold_5	AUGUSTUS	CDS	129296203	129296300	1.0	+	2	ID=g15303.t1.CDS17;Parent=g15303.t1
HiC_scaffold_5	AUGUSTUS	CDS	129296203	129296300	1.0	+	2	ID=g15303.t2.CDS16;Parent=g15303.t2
HiC_scaffold_5	AUGUSTUS	intron	129296301	129297165	1.0	+	.	ID=g15303.t1.intron17;Parent=g15303.t1
HiC_scaffold_5	AUGUSTUS	intron	129296301	129297165	1.0	+	.	ID=g15303.t2.intron16;Parent=g15303.t2
HiC_scaffold_5	AUGUSTUS	exon	129297166	129297261	.	+	.	ID=g15303.t1.exon18;Parent=g15303.t1
HiC_scaffold_5	AUGUSTUS	exon	129297166	129297261	.	+	.	ID=g15303.t2.exon17;Parent=g15303.t2
HiC_scaffold_5	AUGUSTUS	CDS	129297166	129297261	1.0	+	0	ID=g15303.t1.CDS18;Parent=g15303.t1
HiC_scaffold_5	AUGUSTUS	CDS	129297166	129297261	1.0	+	0	ID=g15303.t2.CDS17;Parent=g15303.t2
HiC_scaffold_5	AUGUSTUS	intron	129297262	129314281	1.0	+	.	ID=g15303.t1.intron18;Parent=g15303.t1
HiC_scaffold_5	AUGUSTUS	intron	129297262	129314281	1.0	+	.	ID=g15303.t2.intron17;Parent=g15303.t2
HiC_scaffold_5	AUGUSTUS	exon	129314282	129314393	.	+	.	ID=g15303.t1.exon19;Parent=g15303.t1
HiC_scaffold_5	AUGUSTUS	exon	129314282	129314393	.	+	.	ID=g15303.t2.exon18;Parent=g15303.t2
HiC_scaffold_5	AUGUSTUS	CDS	129314282	129314393	1.0	+	0	ID=g15303.t1.CDS19;Parent=g15303.t1
HiC_scaffold_5	AUGUSTUS	CDS	129314282	129314393	1.0	+	0	ID=g15303.t2.CDS18;Parent=g15303.t2
HiC_scaffold_5	AUGUSTUS	intron	129314394	129314504	1.0	+	.	ID=g15303.t1.intron19;Parent=g15303.t1
HiC_scaffold_5	AUGUSTUS	intron	129314394	129314504	1.0	+	.	ID=g15303.t2.intron18;Parent=g15303.t2
HiC_scaffold_5	AUGUSTUS	exon	129314505	129314602	.	+	.	ID=g15303.t1.exon20;Parent=g15303.t1
HiC_scaffold_5	AUGUSTUS	exon	129314505	129314602	.	+	.	ID=g15303.t2.exon19;Parent=g15303.t2
HiC_scaffold_5	AUGUSTUS	CDS	129314505	129314602	1.0	+	2	ID=g15303.t1.CDS20;Parent=g15303.t1
HiC_scaffold_5	AUGUSTUS	CDS	129314505	129314602	1.0	+	2	ID=g15303.t2.CDS19;Parent=g15303.t2
HiC_scaffold_5	AUGUSTUS	intron	129314603	129319271	1.0	+	.	ID=g15303.t1.intron20;Parent=g15303.t1
HiC_scaffold_5	AUGUSTUS	intron	129314603	129319271	1.0	+	.	ID=g15303.t2.intron19;Parent=g15303.t2
HiC_scaffold_5	AUGUSTUS	exon	129319272	129319451	.	+	.	ID=g15303.t1.exon21;Parent=g15303.t1
HiC_scaffold_5	AUGUSTUS	exon	129319272	129319451	.	+	.	ID=g15303.t2.exon20;Parent=g15303.t2
HiC_scaffold_5	AUGUSTUS	CDS	129319272	129319451	1.0	+	0	ID=g15303.t1.CDS21;Parent=g15303.t1
HiC_scaffold_5	AUGUSTUS	CDS	129319272	129319451	1.0	+	0	ID=g15303.t2.CDS20;Parent=g15303.t2
HiC_scaffold_5	AUGUSTUS	stop_codon	129319449	129319451	.	+	0	ID=g15303.t1.stop1;Parent=g15303.t1
HiC_scaffold_5	AUGUSTUS	stop_codon	129319449	129319451	.	+	0	ID=g15303.t2.stop1;Parent=g15303.t2
HiC_scaffold_5	AUGUSTUS	start_codon	129341803	129341805	.	+	0	ID=g15304.t1.start1;Parent=g15304.t1
HiC_scaffold_5	AUGUSTUS	exon	129341803	129341883	.	+	.	ID=g15304.t1.exon1;Parent=g15304.t1
HiC_scaffold_5	AUGUSTUS	CDS	129341803	129341883	1.0	+	0	ID=g15304.t1.CDS1;Parent=g15304.t1
HiC_scaffold_5	AUGUSTUS	gene	129341803	129410282	.	+	.	ID=g15304
HiC_scaffold_5	AUGUSTUS	mRNA	129341803	129410282	1.0	+	.	ID=g15304.t1;Parent=g15304;em_target=9707.XP_004411591.1;em_score=1695.2;em_evalue=0.0;em_tcov=.;em_OGs=KOG1089@1|root,KOG1089@2759|Eukaryota,38D2P@33154|Opisthokonta,3BDXC@33208|Metazoa,3CTKZ@33213|Bilateria,48BG9@7711|Chordata,493BG@7742|Vertebrata,3J4DE@40674|Mammalia,3EEIZ@33554|Carnivora;em_COG_cat=S;em_desc=Belongs to the protein-tyrosine phosphatase family. Non-receptor class myotubularin subfamily;em_max_annot_lvl=33208|Metazoa;em_Preferred_name=MTMR12;em_KEGG_ko=ko:K18085;em_BRITE=ko00000,ko01009;em_PFAMs=3-PAP,Myotub-related;em_GOs=GO:0003674,GO:0003824,GO:0004438,GO:0005575,GO:0005622,GO:0005623,GO:0005737,GO:0005829,GO:0006629,GO:0006644,GO:0006650,GO:0006661,GO:0006793,GO:0006796,GO:0006810,GO:0006950,GO:0006952,GO:0007275,GO:0007517,GO:0007519,GO:0007610,GO:0007626,GO:0008150,GO:0008152,GO:0008610,GO:0008654,GO:0009058,GO:0009605,GO:0009607,GO:0009617,GO:0009888,GO:0009987,GO:0014706,GO:0014902,GO:0014904,GO:0016311,GO:0016787,GO:0016788,GO:0016791,GO:0019637,GO:0030154,GO:0030258,GO:0032501,GO:0032502,GO:0042578,GO:0042692,GO:0042742,GO:0043207,GO:0044237,GO:0044238,GO:0044249,GO:0044255,GO:0044424,GO:0044444,GO:0044464,GO:0045017,GO:0046474,GO:0046486,GO:0046488,GO:0046839,GO:0046856,GO:0048468,GO:0048513,GO:0048731,GO:0048741,GO:0048747,GO:0048856,GO:0048869,GO:0050829,GO:0050896,GO:0051146,GO:0051179,GO:0051234,GO:0051704,GO:0051707,GO:0052744,GO:0052866,GO:0055001,GO:0055002,GO:0060537,GO:0060538,GO:0061061,GO:0071704,GO:0090407,GO:0098542,GO:1901576,GO:1901998
HiC_scaffold_5	AUGUSTUS	intron	129341884	129370107	1.0	+	.	ID=g15304.t1.intron1;Parent=g15304.t1
HiC_scaffold_5	AUGUSTUS	exon	129370108	129370168	.	+	.	ID=g15304.t1.exon2;Parent=g15304.t1
HiC_scaffold_5	AUGUSTUS	CDS	129370108	129370168	1.0	+	0	ID=g15304.t1.CDS2;Parent=g15304.t1
HiC_scaffold_5	AUGUSTUS	intron	129370169	129372874	1.0	+	.	ID=g15304.t1.intron2;Parent=g15304.t1
HiC_scaffold_5	AUGUSTUS	exon	129372875	129373017	.	+	.	ID=g15304.t1.exon3;Parent=g15304.t1
HiC_scaffold_5	AUGUSTUS	CDS	129372875	129373017	1.0	+	2	ID=g15304.t1.CDS3;Parent=g15304.t1
HiC_scaffold_5	AUGUSTUS	intron	129373018	129374234	1.0	+	.	ID=g15304.t1.intron3;Parent=g15304.t1
HiC_scaffold_5	AUGUSTUS	exon	129374235	129374307	.	+	.	ID=g15304.t1.exon4;Parent=g15304.t1
HiC_scaffold_5	AUGUSTUS	CDS	129374235	129374307	1.0	+	0	ID=g15304.t1.CDS4;Parent=g15304.t1
HiC_scaffold_5	AUGUSTUS	intron	129374308	129375067	1.0	+	.	ID=g15304.t1.intron4;Parent=g15304.t1
HiC_scaffold_5	AUGUSTUS	exon	129375068	129375198	.	+	.	ID=g15304.t1.exon5;Parent=g15304.t1
HiC_scaffold_5	AUGUSTUS	CDS	129375068	129375198	1.0	+	2	ID=g15304.t1.CDS5;Parent=g15304.t1
HiC_scaffold_5	AUGUSTUS	intron	129375199	129377123	1.0	+	.	ID=g15304.t1.intron5;Parent=g15304.t1
HiC_scaffold_5	AUGUSTUS	exon	129377124	129377217	.	+	.	ID=g15304.t1.exon6;Parent=g15304.t1
HiC_scaffold_5	AUGUSTUS	CDS	129377124	129377217	1.0	+	0	ID=g15304.t1.CDS6;Parent=g15304.t1
HiC_scaffold_5	AUGUSTUS	intron	129377218	129380819	1.0	+	.	ID=g15304.t1.intron6;Parent=g15304.t1
HiC_scaffold_5	AUGUSTUS	exon	129380820	129380949	.	+	.	ID=g15304.t1.exon7;Parent=g15304.t1
HiC_scaffold_5	AUGUSTUS	CDS	129380820	129380949	1.0	+	2	ID=g15304.t1.CDS7;Parent=g15304.t1
HiC_scaffold_5	AUGUSTUS	intron	129380950	129388330	1.0	+	.	ID=g15304.t1.intron7;Parent=g15304.t1
HiC_scaffold_5	AUGUSTUS	exon	129388331	129388406	.	+	.	ID=g15304.t1.exon8;Parent=g15304.t1
HiC_scaffold_5	AUGUSTUS	CDS	129388331	129388406	1.0	+	1	ID=g15304.t1.CDS8;Parent=g15304.t1
HiC_scaffold_5	AUGUSTUS	intron	129388407	129395129	1.0	+	.	ID=g15304.t1.intron8;Parent=g15304.t1
HiC_scaffold_5	AUGUSTUS	exon	129395130	129395236	.	+	.	ID=g15304.t1.exon9;Parent=g15304.t1
HiC_scaffold_5	AUGUSTUS	CDS	129395130	129395236	1.0	+	0	ID=g15304.t1.CDS9;Parent=g15304.t1
HiC_scaffold_5	AUGUSTUS	intron	129395237	129396216	1.0	+	.	ID=g15304.t1.intron9;Parent=g15304.t1
HiC_scaffold_5	AUGUSTUS	exon	129396217	129396341	.	+	.	ID=g15304.t1.exon10;Parent=g15304.t1
HiC_scaffold_5	AUGUSTUS	CDS	129396217	129396341	1.0	+	1	ID=g15304.t1.CDS10;Parent=g15304.t1
HiC_scaffold_5	AUGUSTUS	intron	129396342	129397971	1.0	+	.	ID=g15304.t1.intron10;Parent=g15304.t1
HiC_scaffold_5	AUGUSTUS	exon	129397972	129398050	.	+	.	ID=g15304.t1.exon11;Parent=g15304.t1
HiC_scaffold_5	AUGUSTUS	CDS	129397972	129398050	1.0	+	2	ID=g15304.t1.CDS11;Parent=g15304.t1
HiC_scaffold_5	AUGUSTUS	intron	129398051	129399510	1.0	+	.	ID=g15304.t1.intron11;Parent=g15304.t1
HiC_scaffold_5	AUGUSTUS	exon	129399511	129399581	.	+	.	ID=g15304.t1.exon12;Parent=g15304.t1
HiC_scaffold_5	AUGUSTUS	CDS	129399511	129399581	1.0	+	1	ID=g15304.t1.CDS12;Parent=g15304.t1
HiC_scaffold_5	AUGUSTUS	intron	129399582	129401778	1.0	+	.	ID=g15304.t1.intron12;Parent=g15304.t1
HiC_scaffold_5	AUGUSTUS	exon	129401779	129401951	.	+	.	ID=g15304.t1.exon13;Parent=g15304.t1
HiC_scaffold_5	AUGUSTUS	CDS	129401779	129401951	1.0	+	2	ID=g15304.t1.CDS13;Parent=g15304.t1
HiC_scaffold_5	AUGUSTUS	intron	129401952	129404558	1.0	+	.	ID=g15304.t1.intron13;Parent=g15304.t1
HiC_scaffold_5	AUGUSTUS	exon	129404559	129404726	.	+	.	ID=g15304.t1.exon14;Parent=g15304.t1
HiC_scaffold_5	AUGUSTUS	CDS	129404559	129404726	1.0	+	0	ID=g15304.t1.CDS14;Parent=g15304.t1
HiC_scaffold_5	AUGUSTUS	intron	129404727	129405649	1.0	+	.	ID=g15304.t1.intron14;Parent=g15304.t1
HiC_scaffold_5	AUGUSTUS	exon	129405650	129405811	.	+	.	ID=g15304.t1.exon15;Parent=g15304.t1
HiC_scaffold_5	AUGUSTUS	CDS	129405650	129405811	1.0	+	0	ID=g15304.t1.CDS15;Parent=g15304.t1
HiC_scaffold_5	AUGUSTUS	intron	129405812	129409712	1.0	+	.	ID=g15304.t1.intron15;Parent=g15304.t1
HiC_scaffold_5	AUGUSTUS	exon	129409713	129410282	.	+	.	ID=g15304.t1.exon16;Parent=g15304.t1
HiC_scaffold_5	AUGUSTUS	CDS	129409713	129410282	1.0	+	0	ID=g15304.t1.CDS16;Parent=g15304.t1
HiC_scaffold_5	AUGUSTUS	stop_codon	129410280	129410282	.	+	0	ID=g15304.t1.stop1;Parent=g15304.t1
HiC_scaffold_5	AUGUSTUS	start_codon	129433760	129433762	.	+	0	ID=g15305.t1.start1;Parent=g15305.t1
HiC_scaffold_5	AUGUSTUS	exon	129433760	129433843	.	+	.	ID=g15305.t1.exon1;Parent=g15305.t1
HiC_scaffold_5	AUGUSTUS	CDS	129433760	129433843	0.88	+	0	ID=g15305.t1.CDS1;Parent=g15305.t1
HiC_scaffold_5	AUGUSTUS	gene	129433760	129441459	.	+	.	ID=g15305
HiC_scaffold_5	AUGUSTUS	mRNA	129433760	129441459	0.45	+	.	ID=g15305.t1;Parent=g15305
HiC_scaffold_5	AUGUSTUS	intron	129433844	129441297	1.0	+	.	ID=g15305.t1.intron1;Parent=g15305.t1
HiC_scaffold_5	AUGUSTUS	exon	129441298	129441459	.	+	.	ID=g15305.t1.exon2;Parent=g15305.t1
HiC_scaffold_5	AUGUSTUS	CDS	129441298	129441459	0.49	+	0	ID=g15305.t1.CDS2;Parent=g15305.t1
HiC_scaffold_5	AUGUSTUS	stop_codon	129441457	129441459	.	+	0	ID=g15305.t1.stop1;Parent=g15305.t1
HiC_scaffold_5	AUGUSTUS	start_codon	129455391	129455393	.	+	0	ID=g15306.t1.start1;Parent=g15306.t1
HiC_scaffold_5	AUGUSTUS	exon	129455391	129455615	.	+	.	ID=g15306.t1.exon1;Parent=g15306.t1
HiC_scaffold_5	AUGUSTUS	CDS	129455391	129455615	1.0	+	0	ID=g15306.t1.CDS1;Parent=g15306.t1
HiC_scaffold_5	AUGUSTUS	gene	129455391	129508000	.	+	.	ID=g15306
HiC_scaffold_5	AUGUSTUS	mRNA	129455391	129508000	1.0	+	.	ID=g15306.t1;Parent=g15306;em_target=9365.XP_007530568.1;em_score=657.6;em_evalue=6.7e-201;em_tcov=.;em_OGs=KOG3983@1|root,KOG3983@2759|Eukaryota,38CYM@33154|Opisthokonta,3BC0Q@33208|Metazoa,3CSW3@33213|Bilateria,47YTC@7711|Chordata,48X9I@7742|Vertebrata,3J259@40674|Mammalia;em_COG_cat=U;em_desc=protein retention in Golgi apparatus;em_max_annot_lvl=33208|Metazoa;em_Preferred_name=GOLPH3;em_KEGG_ko=ko:K15620;em_BRITE=ko00000,ko04131;em_PFAMs=GPP34;em_GOs=GO:0000003,GO:0000212,GO:0000226,GO:0000278,GO:0000280,GO:0000281,GO:0000301,GO:0000910,GO:0000912,GO:0000915,GO:0002376,GO:0002790,GO:0002791,GO:0002793,GO:0003674,GO:0005488,GO:0005515,GO:0005543,GO:0005575,GO:0005622,GO:0005623,GO:0005737,GO:0005739,GO:0005768,GO:0005794,GO:0005795,GO:0005802,GO:0005829,GO:0005886,GO:0006807,GO:0006810,GO:0006890,GO:0006891,GO:0006892,GO:0006893,GO:0006900,GO:0006928,GO:0006996,GO:0007010,GO:0007017,GO:0007030,GO:0007049,GO:0007051,GO:0007052,GO:0007053,GO:0007110,GO:0007111,GO:0007112,GO:0007140,GO:0007154,GO:0007155,GO:0007159,GO:0007163,GO:0007165,GO:0007166,GO:0007224,GO:0007276,GO:0008104,GO:0008150,GO:0008152,GO:0008283,GO:0008289,GO:0009058,GO:0009059,GO:0009100,GO:0009101,GO:0009306,GO:0009966,GO:0009967,GO:0009987,GO:0010256,GO:0010314,GO:0010324,GO:0010467,GO:0010646,GO:0010647,GO:0010821,GO:0010941,GO:0012505,GO:0015031,GO:0015833,GO:0016020,GO:0016043,GO:0016050,GO:0016192,GO:0016477,GO:0017016,GO:0017137,GO:0019538,GO:0019899,GO:0019953,GO:0022402,GO:0022412,GO:0022414,GO:0022607,GO:0022610,GO:0023051,GO:0023052,GO:0023056,GO:0030010,GO:0030029,GO:0030030,GO:0030031,GO:0030032,GO:0030036,GO:0030865,GO:0030866,GO:0031032,GO:0031267,GO:0031410,GO:0031982,GO:0031984,GO:0031985,GO:0032006,GO:0032008,GO:0032153,GO:0032154,GO:0032155,GO:0032266,GO:0032501,GO:0032504,GO:0032506,GO:0032507,GO:0032879,GO:0032880,GO:0032940,GO:0033036,GO:0033043,GO:0033206,GO:0033365,GO:0034067,GO:0034613,GO:0034645,GO:0035091,GO:0036089,GO:0040011,GO:0042886,GO:0042981,GO:0043001,GO:0043066,GO:0043067,GO:0043069,GO:0043167,GO:0043168,GO:0043170,GO:0043226,GO:0043227,GO:0043229,GO:0043231,GO:0044085,GO:0044237,GO:0044238,GO:0044249,GO:0044260,GO:0044422,GO:0044424,GO:0044425,GO:0044431,GO:0044444,GO:0044446,GO:0044459,GO:0044464,GO:0044703,GO:0044837,GO:0045053,GO:0045123,GO:0045184,GO:0045185,GO:0046903,GO:0048193,GO:0048194,GO:0048232,GO:0048285,GO:0048518,GO:0048519,GO:0048522,GO:0048523,GO:0048583,GO:0048584,GO:0048609,GO:0048870,GO:0050708,GO:0050714,GO:0050789,GO:0050794,GO:0050896,GO:0050900,GO:0050901,GO:0051020,GO:0051046,GO:0051047,GO:0051049,GO:0051050,GO:0051128,GO:0051179,GO:0051222,GO:0051223,GO:0051225,GO:0051234,GO:0051235,GO:0051301,GO:0051321,GO:0051641,GO:0051651,GO:0051674,GO:0051704,GO:0051716,GO:0060352,GO:0060548,GO:0061024,GO:0061640,GO:0061756,GO:0061951,GO:0061982,GO:0061983,GO:0065007,GO:0065008,GO:0070201,GO:0070273,GO:0070300,GO:0070727,GO:0070925,GO:0071702,GO:0071704,GO:0071705,GO:0071840,GO:0071944,GO:0072657,GO:0072659,GO:0090087,GO:0090150,GO:0090161,GO:0090162,GO:0090164,GO:0090306,GO:0090307,GO:0097581,GO:0097708,GO:0098590,GO:0098609,GO:0098791,GO:0098876,GO:0099024,GO:0120031,GO:0120036,GO:0140013,GO:0140014,GO:1901135,GO:1901137,GO:1901564,GO:1901566,GO:1901576,GO:1901981,GO:1902531,GO:1902533,GO:1902850,GO:1903046,GO:1903047,GO:1903530,GO:1903532,GO:1904951,GO:1990778
HiC_scaffold_5	AUGUSTUS	intron	129455616	129492193	1.0	+	.	ID=g15306.t1.intron1;Parent=g15306.t1
HiC_scaffold_5	AUGUSTUS	exon	129492194	129492325	.	+	.	ID=g15306.t1.exon2;Parent=g15306.t1
HiC_scaffold_5	AUGUSTUS	CDS	129492194	129492325	1.0	+	0	ID=g15306.t1.CDS2;Parent=g15306.t1
HiC_scaffold_5	AUGUSTUS	intron	129492326	129499239	1.0	+	.	ID=g15306.t1.intron2;Parent=g15306.t1
HiC_scaffold_5	AUGUSTUS	exon	129499240	129499354	.	+	.	ID=g15306.t1.exon3;Parent=g15306.t1
HiC_scaffold_5	AUGUSTUS	CDS	129499240	129499354	1.0	+	0	ID=g15306.t1.CDS3;Parent=g15306.t1
HiC_scaffold_5	AUGUSTUS	intron	129499355	129507575	1.0	+	.	ID=g15306.t1.intron3;Parent=g15306.t1
HiC_scaffold_5	AUGUSTUS	exon	129507576	129508000	.	+	.	ID=g15306.t1.exon4;Parent=g15306.t1
HiC_scaffold_5	AUGUSTUS	CDS	129507576	129508000	1.0	+	2	ID=g15306.t1.CDS4;Parent=g15306.t1
HiC_scaffold_5	AUGUSTUS	stop_codon	129507998	129508000	.	+	0	ID=g15306.t1.stop1;Parent=g15306.t1
HiC_scaffold_5	AUGUSTUS	stop_codon	129529502	129529504	.	-	0	ID=g15307.t1.stop1;Parent=g15307.t1
HiC_scaffold_5	gmst	stop_codon	129529502	129529504	443.24045	-	0	ID=g15307.t2.stop1;Parent=g15307.t2
HiC_scaffold_5	gmst	stop_codon	129529502	129529504	452.976597	-	0	ID=g15307.t3.stop1;Parent=g15307.t3
HiC_scaffold_5	gmst	stop_codon	129529502	129529504	642.278489	-	0	ID=g15307.t4.stop1;Parent=g15307.t4
HiC_scaffold_5	AUGUSTUS	exon	129529502	129529668	.	-	.	ID=g15307.t1.exon1;Parent=g15307.t1
HiC_scaffold_5	AUGUSTUS	CDS	129529502	129529668	1.0	-	2	ID=g15307.t1.CDS1;Parent=g15307.t1
HiC_scaffold_5	gmst	CDS	129529502	129529668	443.24045	-	2	ID=g15307.t2.CDS1;Parent=g15307.t2
HiC_scaffold_5	gmst	exon	129529502	129529668	443.24045	-	2	ID=g15307.t2.exon1;Parent=g15307.t2
HiC_scaffold_5	gmst	CDS	129529502	129529668	452.976597	-	2	ID=g15307.t3.CDS1;Parent=g15307.t3
HiC_scaffold_5	gmst	exon	129529502	129529668	452.976597	-	2	ID=g15307.t3.exon1;Parent=g15307.t3
HiC_scaffold_5	gmst	CDS	129529502	129529668	642.278489	-	2	ID=g15307.t4.CDS1;Parent=g15307.t4
HiC_scaffold_5	gmst	exon	129529502	129529668	642.278489	-	2	ID=g15307.t4.exon1;Parent=g15307.t4
HiC_scaffold_5	gmst	mRNA	129529502	129618424	.	-	.	ID=g15307.t2;Parent=g15307;em_target=9668.ENSMPUP00000015121;em_score=5361.4;em_evalue=0.0;em_tcov=.;em_OGs=COG0194@1|root,KOG3528@1|root,KOG0708@2759|Eukaryota,KOG3528@2759|Eukaryota,39W4Y@33154|Opisthokonta,3BAV0@33208|Metazoa,3CUA5@33213|Bilateria,483ZG@7711|Chordata,48YGB@7742|Vertebrata,3J1G3@40674|Mammalia,3ERVR@33554|Carnivora;em_COG_cat=F;em_desc=PDZ domain containing 2;em_max_annot_lvl=33208|Metazoa;em_Preferred_name=PDZD2;em_PFAMs=PDZ;em_GOs=GO:0005575,GO:0005576,GO:0005622,GO:0005623,GO:0005634,GO:0005737,GO:0005783,GO:0005911,GO:0007154,GO:0007165,GO:0008150,GO:0009987,GO:0012505,GO:0014069,GO:0023052,GO:0030054,GO:0032279,GO:0035556,GO:0042995,GO:0043005,GO:0043226,GO:0043227,GO:0043229,GO:0043231,GO:0044424,GO:0044444,GO:0044456,GO:0044464,GO:0045177,GO:0045202,GO:0050789,GO:0050794,GO:0050896,GO:0051716,GO:0065007,GO:0097458,GO:0098794,GO:0098984,GO:0099572,GO:0120025
HiC_scaffold_5	gmst	mRNA	129529502	129618424	.	-	.	ID=g15307.t3;Parent=g15307;em_target=9668.ENSMPUP00000015121;em_score=5568.9;em_evalue=0.0;em_tcov=.;em_OGs=COG0194@1|root,KOG3528@1|root,KOG0708@2759|Eukaryota,KOG3528@2759|Eukaryota,39W4Y@33154|Opisthokonta,3BAV0@33208|Metazoa,3CUA5@33213|Bilateria,483ZG@7711|Chordata,48YGB@7742|Vertebrata,3J1G3@40674|Mammalia,3ERVR@33554|Carnivora;em_COG_cat=F;em_desc=PDZ domain containing 2;em_max_annot_lvl=33208|Metazoa;em_Preferred_name=PDZD2;em_PFAMs=PDZ;em_GOs=GO:0005575,GO:0005576,GO:0005622,GO:0005623,GO:0005634,GO:0005737,GO:0005783,GO:0005911,GO:0007154,GO:0007165,GO:0008150,GO:0009987,GO:0012505,GO:0014069,GO:0023052,GO:0030054,GO:0032279,GO:0035556,GO:0042995,GO:0043005,GO:0043226,GO:0043227,GO:0043229,GO:0043231,GO:0044424,GO:0044444,GO:0044456,GO:0044464,GO:0045177,GO:0045202,GO:0050789,GO:0050794,GO:0050896,GO:0051716,GO:0065007,GO:0097458,GO:0098794,GO:0098984,GO:0099572,GO:0120025
HiC_scaffold_5	AUGUSTUS	gene	129529502	129748295	.	-	.	ID=g15307
HiC_scaffold_5	gmst	mRNA	129529502	129748295	.	-	.	ID=g15307.t4;Parent=g15307;em_target=9668.ENSMPUP00000015121;em_score=5781.0;em_evalue=0.0;em_tcov=.;em_OGs=COG0194@1|root,KOG3528@1|root,KOG0708@2759|Eukaryota,KOG3528@2759|Eukaryota,39W4Y@33154|Opisthokonta,3BAV0@33208|Metazoa,3CUA5@33213|Bilateria,483ZG@7711|Chordata,48YGB@7742|Vertebrata,3J1G3@40674|Mammalia,3ERVR@33554|Carnivora;em_COG_cat=F;em_desc=PDZ domain containing 2;em_max_annot_lvl=33208|Metazoa;em_Preferred_name=PDZD2;em_PFAMs=PDZ;em_GOs=GO:0005575,GO:0005576,GO:0005622,GO:0005623,GO:0005634,GO:0005737,GO:0005783,GO:0005911,GO:0007154,GO:0007165,GO:0008150,GO:0009987,GO:0012505,GO:0014069,GO:0023052,GO:0030054,GO:0032279,GO:0035556,GO:0042995,GO:0043005,GO:0043226,GO:0043227,GO:0043229,GO:0043231,GO:0044424,GO:0044444,GO:0044456,GO:0044464,GO:0045177,GO:0045202,GO:0050789,GO:0050794,GO:0050896,GO:0051716,GO:0065007,GO:0097458,GO:0098794,GO:0098984,GO:0099572,GO:0120025
HiC_scaffold_5	AUGUSTUS	mRNA	129529502	129748295	1.0	-	.	ID=g15307.t1;Parent=g15307;em_target=9668.ENSMPUP00000015121;em_score=5987.4;em_evalue=0.0;em_tcov=.;em_OGs=COG0194@1|root,KOG3528@1|root,KOG0708@2759|Eukaryota,KOG3528@2759|Eukaryota,39W4Y@33154|Opisthokonta,3BAV0@33208|Metazoa,3CUA5@33213|Bilateria,483ZG@7711|Chordata,48YGB@7742|Vertebrata,3J1G3@40674|Mammalia,3ERVR@33554|Carnivora;em_COG_cat=F;em_desc=PDZ domain containing 2;em_max_annot_lvl=33208|Metazoa;em_Preferred_name=PDZD2;em_PFAMs=PDZ;em_GOs=GO:0005575,GO:0005576,GO:0005622,GO:0005623,GO:0005634,GO:0005737,GO:0005783,GO:0005911,GO:0007154,GO:0007165,GO:0008150,GO:0009987,GO:0012505,GO:0014069,GO:0023052,GO:0030054,GO:0032279,GO:0035556,GO:0042995,GO:0043005,GO:0043226,GO:0043227,GO:0043229,GO:0043231,GO:0044424,GO:0044444,GO:0044456,GO:0044464,GO:0045177,GO:0045202,GO:0050789,GO:0050794,GO:0050896,GO:0051716,GO:0065007,GO:0097458,GO:0098794,GO:0098984,GO:0099572,GO:0120025
HiC_scaffold_5	AUGUSTUS	intron	129529669	129531175	1.0	-	.	ID=g15307.t1.intron1;Parent=g15307.t1
HiC_scaffold_5	gmst	intron	129529669	129531175	443.24045	-	0	ID=g15307.t2.intron1;Parent=g15307.t2
HiC_scaffold_5	gmst	intron	129529669	129531175	452.976597	-	0	ID=g15307.t3.intron1;Parent=g15307.t3
HiC_scaffold_5	gmst	intron	129529669	129531175	642.278489	-	0	ID=g15307.t4.intron1;Parent=g15307.t4
HiC_scaffold_5	AUGUSTUS	exon	129531176	129531310	.	-	.	ID=g15307.t1.exon2;Parent=g15307.t1
HiC_scaffold_5	AUGUSTUS	CDS	129531176	129531310	1.0	-	2	ID=g15307.t1.CDS2;Parent=g15307.t1
HiC_scaffold_5	gmst	CDS	129531176	129531310	443.24045	-	2	ID=g15307.t2.CDS2;Parent=g15307.t2
HiC_scaffold_5	gmst	exon	129531176	129531310	443.24045	-	2	ID=g15307.t2.exon2;Parent=g15307.t2
HiC_scaffold_5	gmst	CDS	129531176	129531310	452.976597	-	2	ID=g15307.t3.CDS2;Parent=g15307.t3
HiC_scaffold_5	gmst	exon	129531176	129531310	452.976597	-	2	ID=g15307.t3.exon2;Parent=g15307.t3
HiC_scaffold_5	gmst	CDS	129531176	129531310	642.278489	-	2	ID=g15307.t4.CDS2;Parent=g15307.t4
HiC_scaffold_5	gmst	exon	129531176	129531310	642.278489	-	2	ID=g15307.t4.exon2;Parent=g15307.t4
HiC_scaffold_5	AUGUSTUS	intron	129531311	129534144	1.0	-	.	ID=g15307.t1.intron2;Parent=g15307.t1
HiC_scaffold_5	gmst	intron	129531311	129534144	443.24045	-	0	ID=g15307.t2.intron2;Parent=g15307.t2
HiC_scaffold_5	gmst	intron	129531311	129534144	452.976597	-	0	ID=g15307.t3.intron2;Parent=g15307.t3
HiC_scaffold_5	gmst	intron	129531311	129534144	642.278489	-	0	ID=g15307.t4.intron2;Parent=g15307.t4
HiC_scaffold_5	AUGUSTUS	exon	129534145	129534406	.	-	.	ID=g15307.t1.exon3;Parent=g15307.t1
HiC_scaffold_5	AUGUSTUS	CDS	129534145	129534406	1.0	-	0	ID=g15307.t1.CDS3;Parent=g15307.t1
HiC_scaffold_5	gmst	CDS	129534145	129534406	443.24045	-	0	ID=g15307.t2.CDS3;Parent=g15307.t2
HiC_scaffold_5	gmst	exon	129534145	129534406	443.24045	-	0	ID=g15307.t2.exon3;Parent=g15307.t2
HiC_scaffold_5	gmst	CDS	129534145	129534406	452.976597	-	0	ID=g15307.t3.CDS3;Parent=g15307.t3
HiC_scaffold_5	gmst	exon	129534145	129534406	452.976597	-	0	ID=g15307.t3.exon3;Parent=g15307.t3
HiC_scaffold_5	gmst	CDS	129534145	129534406	642.278489	-	0	ID=g15307.t4.CDS3;Parent=g15307.t4
HiC_scaffold_5	gmst	exon	129534145	129534406	642.278489	-	0	ID=g15307.t4.exon3;Parent=g15307.t4
HiC_scaffold_5	AUGUSTUS	intron	129534407	129535061	1.0	-	.	ID=g15307.t1.intron3;Parent=g15307.t1
HiC_scaffold_5	gmst	intron	129534407	129535061	443.24045	-	0	ID=g15307.t2.intron3;Parent=g15307.t2
HiC_scaffold_5	gmst	intron	129534407	129535061	452.976597	-	0	ID=g15307.t3.intron3;Parent=g15307.t3
HiC_scaffold_5	gmst	intron	129534407	129535061	642.278489	-	0	ID=g15307.t4.intron3;Parent=g15307.t4
HiC_scaffold_5	AUGUSTUS	exon	129535062	129535163	.	-	.	ID=g15307.t1.exon4;Parent=g15307.t1
HiC_scaffold_5	AUGUSTUS	CDS	129535062	129535163	1.0	-	0	ID=g15307.t1.CDS4;Parent=g15307.t1
HiC_scaffold_5	gmst	CDS	129535062	129535163	443.24045	-	0	ID=g15307.t2.CDS4;Parent=g15307.t2
HiC_scaffold_5	gmst	exon	129535062	129535163	443.24045	-	0	ID=g15307.t2.exon4;Parent=g15307.t2
HiC_scaffold_5	gmst	CDS	129535062	129535163	452.976597	-	0	ID=g15307.t3.CDS4;Parent=g15307.t3
HiC_scaffold_5	gmst	exon	129535062	129535163	452.976597	-	0	ID=g15307.t3.exon4;Parent=g15307.t3
HiC_scaffold_5	gmst	CDS	129535062	129535163	642.278489	-	0	ID=g15307.t4.CDS4;Parent=g15307.t4
HiC_scaffold_5	gmst	exon	129535062	129535163	642.278489	-	0	ID=g15307.t4.exon4;Parent=g15307.t4
HiC_scaffold_5	AUGUSTUS	intron	129535164	129538668	1.0	-	.	ID=g15307.t1.intron4;Parent=g15307.t1
HiC_scaffold_5	gmst	intron	129535164	129538668	443.24045	-	0	ID=g15307.t2.intron4;Parent=g15307.t2
HiC_scaffold_5	gmst	intron	129535164	129538668	452.976597	-	0	ID=g15307.t3.intron4;Parent=g15307.t3
HiC_scaffold_5	gmst	intron	129535164	129538668	642.278489	-	0	ID=g15307.t4.intron4;Parent=g15307.t4
HiC_scaffold_5	AUGUSTUS	exon	129538669	129538786	.	-	.	ID=g15307.t1.exon5;Parent=g15307.t1
HiC_scaffold_5	AUGUSTUS	CDS	129538669	129538786	1.0	-	1	ID=g15307.t1.CDS5;Parent=g15307.t1
HiC_scaffold_5	gmst	CDS	129538669	129538786	443.24045	-	1	ID=g15307.t2.CDS5;Parent=g15307.t2
HiC_scaffold_5	gmst	exon	129538669	129538786	443.24045	-	1	ID=g15307.t2.exon5;Parent=g15307.t2
HiC_scaffold_5	gmst	CDS	129538669	129538786	452.976597	-	1	ID=g15307.t3.CDS5;Parent=g15307.t3
HiC_scaffold_5	gmst	exon	129538669	129538786	452.976597	-	1	ID=g15307.t3.exon5;Parent=g15307.t3
HiC_scaffold_5	gmst	CDS	129538669	129538786	642.278489	-	1	ID=g15307.t4.CDS5;Parent=g15307.t4
HiC_scaffold_5	gmst	exon	129538669	129538786	642.278489	-	1	ID=g15307.t4.exon5;Parent=g15307.t4
HiC_scaffold_5	AUGUSTUS	intron	129538787	129539550	1.0	-	.	ID=g15307.t1.intron5;Parent=g15307.t1
HiC_scaffold_5	gmst	intron	129538787	129539550	443.24045	-	0	ID=g15307.t2.intron5;Parent=g15307.t2
HiC_scaffold_5	gmst	intron	129538787	129539550	452.976597	-	0	ID=g15307.t3.intron5;Parent=g15307.t3
HiC_scaffold_5	gmst	intron	129538787	129539550	642.278489	-	0	ID=g15307.t4.intron5;Parent=g15307.t4
HiC_scaffold_5	AUGUSTUS	exon	129539551	129543604	.	-	.	ID=g15307.t1.exon6;Parent=g15307.t1
HiC_scaffold_5	AUGUSTUS	CDS	129539551	129543604	1.0	-	2	ID=g15307.t1.CDS6;Parent=g15307.t1
HiC_scaffold_5	gmst	CDS	129539551	129543604	443.24045	-	2	ID=g15307.t2.CDS6;Parent=g15307.t2
HiC_scaffold_5	gmst	exon	129539551	129543604	443.24045	-	2	ID=g15307.t2.exon6;Parent=g15307.t2
HiC_scaffold_5	gmst	CDS	129539551	129543604	452.976597	-	2	ID=g15307.t3.CDS6;Parent=g15307.t3
HiC_scaffold_5	gmst	exon	129539551	129543604	452.976597	-	2	ID=g15307.t3.exon6;Parent=g15307.t3
HiC_scaffold_5	gmst	CDS	129539551	129543604	642.278489	-	2	ID=g15307.t4.CDS6;Parent=g15307.t4
HiC_scaffold_5	gmst	exon	129539551	129543604	642.278489	-	2	ID=g15307.t4.exon6;Parent=g15307.t4
HiC_scaffold_5	AUGUSTUS	intron	129543605	129545960	1.0	-	.	ID=g15307.t1.intron6;Parent=g15307.t1
HiC_scaffold_5	gmst	intron	129543605	129545960	443.24045	-	0	ID=g15307.t2.intron6;Parent=g15307.t2
HiC_scaffold_5	gmst	intron	129543605	129545960	452.976597	-	0	ID=g15307.t3.intron6;Parent=g15307.t3
HiC_scaffold_5	gmst	intron	129543605	129545960	642.278489	-	0	ID=g15307.t4.intron6;Parent=g15307.t4
HiC_scaffold_5	AUGUSTUS	exon	129545961	129546105	.	-	.	ID=g15307.t1.exon7;Parent=g15307.t1
HiC_scaffold_5	AUGUSTUS	CDS	129545961	129546105	1.0	-	0	ID=g15307.t1.CDS7;Parent=g15307.t1
HiC_scaffold_5	gmst	CDS	129545961	129546105	443.24045	-	0	ID=g15307.t2.CDS7;Parent=g15307.t2
HiC_scaffold_5	gmst	exon	129545961	129546105	443.24045	-	0	ID=g15307.t2.exon7;Parent=g15307.t2
HiC_scaffold_5	gmst	CDS	129545961	129546105	452.976597	-	0	ID=g15307.t3.CDS7;Parent=g15307.t3
HiC_scaffold_5	gmst	exon	129545961	129546105	452.976597	-	0	ID=g15307.t3.exon7;Parent=g15307.t3
HiC_scaffold_5	gmst	CDS	129545961	129546105	642.278489	-	0	ID=g15307.t4.CDS7;Parent=g15307.t4
HiC_scaffold_5	gmst	exon	129545961	129546105	642.278489	-	0	ID=g15307.t4.exon7;Parent=g15307.t4
HiC_scaffold_5	AUGUSTUS	intron	129546106	129550199	1.0	-	.	ID=g15307.t1.intron7;Parent=g15307.t1
HiC_scaffold_5	gmst	intron	129546106	129550199	443.24045	-	0	ID=g15307.t2.intron7;Parent=g15307.t2
HiC_scaffold_5	gmst	intron	129546106	129550199	452.976597	-	0	ID=g15307.t3.intron7;Parent=g15307.t3
HiC_scaffold_5	gmst	intron	129546106	129550199	642.278489	-	0	ID=g15307.t4.intron7;Parent=g15307.t4
HiC_scaffold_5	AUGUSTUS	exon	129550200	129550996	.	-	.	ID=g15307.t1.exon8;Parent=g15307.t1
HiC_scaffold_5	AUGUSTUS	CDS	129550200	129550996	1.0	-	2	ID=g15307.t1.CDS8;Parent=g15307.t1
HiC_scaffold_5	gmst	CDS	129550200	129550996	443.24045	-	2	ID=g15307.t2.CDS8;Parent=g15307.t2
HiC_scaffold_5	gmst	exon	129550200	129550996	443.24045	-	2	ID=g15307.t2.exon8;Parent=g15307.t2
HiC_scaffold_5	gmst	CDS	129550200	129550996	452.976597	-	2	ID=g15307.t3.CDS8;Parent=g15307.t3
HiC_scaffold_5	gmst	exon	129550200	129550996	452.976597	-	2	ID=g15307.t3.exon8;Parent=g15307.t3
HiC_scaffold_5	gmst	CDS	129550200	129550996	642.278489	-	2	ID=g15307.t4.CDS8;Parent=g15307.t4
HiC_scaffold_5	gmst	exon	129550200	129550996	642.278489	-	2	ID=g15307.t4.exon8;Parent=g15307.t4
HiC_scaffold_5	AUGUSTUS	intron	129550997	129552516	1.0	-	.	ID=g15307.t1.intron8;Parent=g15307.t1
HiC_scaffold_5	gmst	intron	129550997	129552516	443.24045	-	0	ID=g15307.t2.intron8;Parent=g15307.t2
HiC_scaffold_5	gmst	intron	129550997	129552516	452.976597	-	0	ID=g15307.t3.intron8;Parent=g15307.t3
HiC_scaffold_5	gmst	intron	129550997	129552516	642.278489	-	0	ID=g15307.t4.intron8;Parent=g15307.t4
HiC_scaffold_5	AUGUSTUS	exon	129552517	129552673	.	-	.	ID=g15307.t1.exon9;Parent=g15307.t1
HiC_scaffold_5	AUGUSTUS	CDS	129552517	129552673	1.0	-	0	ID=g15307.t1.CDS9;Parent=g15307.t1
HiC_scaffold_5	gmst	CDS	129552517	129552673	443.24045	-	0	ID=g15307.t2.CDS9;Parent=g15307.t2
HiC_scaffold_5	gmst	exon	129552517	129552673	443.24045	-	0	ID=g15307.t2.exon9;Parent=g15307.t2
HiC_scaffold_5	gmst	CDS	129552517	129552673	452.976597	-	0	ID=g15307.t3.CDS9;Parent=g15307.t3
HiC_scaffold_5	gmst	exon	129552517	129552673	452.976597	-	0	ID=g15307.t3.exon9;Parent=g15307.t3
HiC_scaffold_5	gmst	CDS	129552517	129552673	642.278489	-	0	ID=g15307.t4.CDS9;Parent=g15307.t4
HiC_scaffold_5	gmst	exon	129552517	129552673	642.278489	-	0	ID=g15307.t4.exon9;Parent=g15307.t4
HiC_scaffold_5	AUGUSTUS	intron	129552674	129553408	1.0	-	.	ID=g15307.t1.intron9;Parent=g15307.t1
HiC_scaffold_5	gmst	intron	129552674	129553408	443.24045	-	0	ID=g15307.t2.intron9;Parent=g15307.t2
HiC_scaffold_5	gmst	intron	129552674	129553408	452.976597	-	0	ID=g15307.t3.intron9;Parent=g15307.t3
HiC_scaffold_5	gmst	intron	129552674	129553408	642.278489	-	0	ID=g15307.t4.intron9;Parent=g15307.t4
HiC_scaffold_5	AUGUSTUS	exon	129553409	129553443	.	-	.	ID=g15307.t1.exon10;Parent=g15307.t1
HiC_scaffold_5	AUGUSTUS	CDS	129553409	129553443	1.0	-	2	ID=g15307.t1.CDS10;Parent=g15307.t1
HiC_scaffold_5	gmst	CDS	129553409	129553443	443.24045	-	2	ID=g15307.t2.CDS10;Parent=g15307.t2
HiC_scaffold_5	gmst	exon	129553409	129553443	443.24045	-	2	ID=g15307.t2.exon10;Parent=g15307.t2
HiC_scaffold_5	gmst	CDS	129553409	129553443	452.976597	-	2	ID=g15307.t3.CDS10;Parent=g15307.t3
HiC_scaffold_5	gmst	exon	129553409	129553443	452.976597	-	2	ID=g15307.t3.exon10;Parent=g15307.t3
HiC_scaffold_5	gmst	CDS	129553409	129553443	642.278489	-	2	ID=g15307.t4.CDS10;Parent=g15307.t4
HiC_scaffold_5	gmst	exon	129553409	129553443	642.278489	-	2	ID=g15307.t4.exon10;Parent=g15307.t4
HiC_scaffold_5	AUGUSTUS	intron	129553444	129554950	1.0	-	.	ID=g15307.t1.intron10;Parent=g15307.t1
HiC_scaffold_5	gmst	intron	129553444	129554950	443.24045	-	0	ID=g15307.t2.intron10;Parent=g15307.t2
HiC_scaffold_5	gmst	intron	129553444	129554950	452.976597	-	0	ID=g15307.t3.intron10;Parent=g15307.t3
HiC_scaffold_5	gmst	intron	129553444	129554950	642.278489	-	0	ID=g15307.t4.intron10;Parent=g15307.t4
HiC_scaffold_5	AUGUSTUS	exon	129554951	129555032	.	-	.	ID=g15307.t1.exon11;Parent=g15307.t1
HiC_scaffold_5	AUGUSTUS	CDS	129554951	129555032	1.0	-	0	ID=g15307.t1.CDS11;Parent=g15307.t1
HiC_scaffold_5	gmst	CDS	129554951	129555032	443.24045	-	0	ID=g15307.t2.CDS11;Parent=g15307.t2
HiC_scaffold_5	gmst	exon	129554951	129555032	443.24045	-	0	ID=g15307.t2.exon11;Parent=g15307.t2
HiC_scaffold_5	gmst	CDS	129554951	129555032	452.976597	-	0	ID=g15307.t3.CDS11;Parent=g15307.t3
HiC_scaffold_5	gmst	exon	129554951	129555032	452.976597	-	0	ID=g15307.t3.exon11;Parent=g15307.t3
HiC_scaffold_5	gmst	CDS	129554951	129555032	642.278489	-	0	ID=g15307.t4.CDS11;Parent=g15307.t4
HiC_scaffold_5	gmst	exon	129554951	129555032	642.278489	-	0	ID=g15307.t4.exon11;Parent=g15307.t4
HiC_scaffold_5	AUGUSTUS	intron	129555033	129559474	1.0	-	.	ID=g15307.t1.intron11;Parent=g15307.t1
HiC_scaffold_5	gmst	intron	129555033	129559474	443.24045	-	0	ID=g15307.t2.intron11;Parent=g15307.t2
HiC_scaffold_5	gmst	intron	129555033	129559474	452.976597	-	0	ID=g15307.t3.intron11;Parent=g15307.t3
HiC_scaffold_5	gmst	intron	129555033	129559474	642.278489	-	0	ID=g15307.t4.intron11;Parent=g15307.t4
HiC_scaffold_5	AUGUSTUS	exon	129559475	129559607	.	-	.	ID=g15307.t1.exon12;Parent=g15307.t1
HiC_scaffold_5	AUGUSTUS	CDS	129559475	129559607	1.0	-	1	ID=g15307.t1.CDS12;Parent=g15307.t1
HiC_scaffold_5	gmst	CDS	129559475	129559607	443.24045	-	1	ID=g15307.t2.CDS12;Parent=g15307.t2
HiC_scaffold_5	gmst	exon	129559475	129559607	443.24045	-	1	ID=g15307.t2.exon12;Parent=g15307.t2
HiC_scaffold_5	gmst	CDS	129559475	129559607	452.976597	-	1	ID=g15307.t3.CDS12;Parent=g15307.t3
HiC_scaffold_5	gmst	exon	129559475	129559607	452.976597	-	1	ID=g15307.t3.exon12;Parent=g15307.t3
HiC_scaffold_5	gmst	CDS	129559475	129559607	642.278489	-	1	ID=g15307.t4.CDS12;Parent=g15307.t4
HiC_scaffold_5	gmst	exon	129559475	129559607	642.278489	-	1	ID=g15307.t4.exon12;Parent=g15307.t4
HiC_scaffold_5	AUGUSTUS	intron	129559608	129561204	1.0	-	.	ID=g15307.t1.intron12;Parent=g15307.t1
HiC_scaffold_5	gmst	intron	129559608	129561204	443.24045	-	0	ID=g15307.t2.intron12;Parent=g15307.t2
HiC_scaffold_5	gmst	intron	129559608	129561204	452.976597	-	0	ID=g15307.t3.intron12;Parent=g15307.t3
HiC_scaffold_5	gmst	intron	129559608	129561204	642.278489	-	0	ID=g15307.t4.intron12;Parent=g15307.t4
HiC_scaffold_5	AUGUSTUS	exon	129561205	129561322	.	-	.	ID=g15307.t1.exon13;Parent=g15307.t1
HiC_scaffold_5	AUGUSTUS	CDS	129561205	129561322	1.0	-	2	ID=g15307.t1.CDS13;Parent=g15307.t1
HiC_scaffold_5	gmst	CDS	129561205	129561322	443.24045	-	2	ID=g15307.t2.CDS13;Parent=g15307.t2
HiC_scaffold_5	gmst	exon	129561205	129561322	443.24045	-	2	ID=g15307.t2.exon13;Parent=g15307.t2
HiC_scaffold_5	gmst	CDS	129561205	129561322	452.976597	-	2	ID=g15307.t3.CDS13;Parent=g15307.t3
HiC_scaffold_5	gmst	exon	129561205	129561322	452.976597	-	2	ID=g15307.t3.exon13;Parent=g15307.t3
HiC_scaffold_5	gmst	CDS	129561205	129561322	642.278489	-	2	ID=g15307.t4.CDS13;Parent=g15307.t4
HiC_scaffold_5	gmst	exon	129561205	129561322	642.278489	-	2	ID=g15307.t4.exon13;Parent=g15307.t4
HiC_scaffold_5	AUGUSTUS	intron	129561323	129562490	1.0	-	.	ID=g15307.t1.intron13;Parent=g15307.t1
HiC_scaffold_5	gmst	intron	129561323	129562490	443.24045	-	0	ID=g15307.t2.intron13;Parent=g15307.t2
HiC_scaffold_5	gmst	intron	129561323	129562490	452.976597	-	0	ID=g15307.t3.intron13;Parent=g15307.t3
HiC_scaffold_5	gmst	intron	129561323	129562490	642.278489	-	0	ID=g15307.t4.intron13;Parent=g15307.t4
HiC_scaffold_5	AUGUSTUS	exon	129562491	129562716	.	-	.	ID=g15307.t1.exon14;Parent=g15307.t1
HiC_scaffold_5	AUGUSTUS	CDS	129562491	129562716	1.0	-	0	ID=g15307.t1.CDS14;Parent=g15307.t1
HiC_scaffold_5	gmst	CDS	129562491	129562716	443.24045	-	0	ID=g15307.t2.CDS14;Parent=g15307.t2
HiC_scaffold_5	gmst	exon	129562491	129562716	443.24045	-	0	ID=g15307.t2.exon14;Parent=g15307.t2
HiC_scaffold_5	gmst	CDS	129562491	129562716	452.976597	-	0	ID=g15307.t3.CDS14;Parent=g15307.t3
HiC_scaffold_5	gmst	exon	129562491	129562716	452.976597	-	0	ID=g15307.t3.exon14;Parent=g15307.t3
HiC_scaffold_5	gmst	CDS	129562491	129562716	642.278489	-	0	ID=g15307.t4.CDS14;Parent=g15307.t4
HiC_scaffold_5	gmst	exon	129562491	129562716	642.278489	-	0	ID=g15307.t4.exon14;Parent=g15307.t4
HiC_scaffold_5	AUGUSTUS	intron	129562717	129562859	1.0	-	.	ID=g15307.t1.intron14;Parent=g15307.t1
HiC_scaffold_5	gmst	intron	129562717	129562859	443.24045	-	0	ID=g15307.t2.intron14;Parent=g15307.t2
HiC_scaffold_5	gmst	intron	129562717	129562859	452.976597	-	0	ID=g15307.t3.intron14;Parent=g15307.t3
HiC_scaffold_5	gmst	intron	129562717	129562859	642.278489	-	0	ID=g15307.t4.intron14;Parent=g15307.t4
HiC_scaffold_5	AUGUSTUS	exon	129562860	129562933	.	-	.	ID=g15307.t1.exon15;Parent=g15307.t1
HiC_scaffold_5	AUGUSTUS	CDS	129562860	129562933	1.0	-	2	ID=g15307.t1.CDS15;Parent=g15307.t1
HiC_scaffold_5	gmst	CDS	129562860	129562933	443.24045	-	2	ID=g15307.t2.CDS15;Parent=g15307.t2
HiC_scaffold_5	gmst	exon	129562860	129562933	443.24045	-	2	ID=g15307.t2.exon15;Parent=g15307.t2
HiC_scaffold_5	gmst	CDS	129562860	129562933	452.976597	-	2	ID=g15307.t3.CDS15;Parent=g15307.t3
HiC_scaffold_5	gmst	exon	129562860	129562933	452.976597	-	2	ID=g15307.t3.exon15;Parent=g15307.t3
HiC_scaffold_5	gmst	CDS	129562860	129562933	642.278489	-	2	ID=g15307.t4.CDS15;Parent=g15307.t4
HiC_scaffold_5	gmst	exon	129562860	129562933	642.278489	-	2	ID=g15307.t4.exon15;Parent=g15307.t4
HiC_scaffold_5	AUGUSTUS	intron	129562934	129564995	1.0	-	.	ID=g15307.t1.intron15;Parent=g15307.t1
HiC_scaffold_5	gmst	intron	129562934	129564995	443.24045	-	0	ID=g15307.t2.intron15;Parent=g15307.t2
HiC_scaffold_5	gmst	intron	129562934	129564995	452.976597	-	0	ID=g15307.t3.intron15;Parent=g15307.t3
HiC_scaffold_5	gmst	intron	129562934	129564995	642.278489	-	0	ID=g15307.t4.intron15;Parent=g15307.t4
HiC_scaffold_5	AUGUSTUS	exon	129564996	129565110	.	-	.	ID=g15307.t1.exon16;Parent=g15307.t1
HiC_scaffold_5	AUGUSTUS	CDS	129564996	129565110	1.0	-	0	ID=g15307.t1.CDS16;Parent=g15307.t1
HiC_scaffold_5	gmst	CDS	129564996	129565110	443.24045	-	0	ID=g15307.t2.CDS16;Parent=g15307.t2
HiC_scaffold_5	gmst	exon	129564996	129565110	443.24045	-	0	ID=g15307.t2.exon16;Parent=g15307.t2
HiC_scaffold_5	gmst	CDS	129564996	129565110	452.976597	-	0	ID=g15307.t3.CDS16;Parent=g15307.t3
HiC_scaffold_5	gmst	exon	129564996	129565110	452.976597	-	0	ID=g15307.t3.exon16;Parent=g15307.t3
HiC_scaffold_5	gmst	CDS	129564996	129565110	642.278489	-	0	ID=g15307.t4.CDS16;Parent=g15307.t4
HiC_scaffold_5	gmst	exon	129564996	129565110	642.278489	-	0	ID=g15307.t4.exon16;Parent=g15307.t4
HiC_scaffold_5	AUGUSTUS	intron	129565111	129566268	1.0	-	.	ID=g15307.t1.intron16;Parent=g15307.t1
HiC_scaffold_5	gmst	intron	129565111	129566268	443.24045	-	0	ID=g15307.t2.intron16;Parent=g15307.t2
HiC_scaffold_5	gmst	intron	129565111	129566268	452.976597	-	0	ID=g15307.t3.intron16;Parent=g15307.t3
HiC_scaffold_5	gmst	intron	129565111	129566268	642.278489	-	0	ID=g15307.t4.intron16;Parent=g15307.t4
HiC_scaffold_5	AUGUSTUS	exon	129566269	129566388	.	-	.	ID=g15307.t1.exon17;Parent=g15307.t1
HiC_scaffold_5	AUGUSTUS	CDS	129566269	129566388	1.0	-	0	ID=g15307.t1.CDS17;Parent=g15307.t1
HiC_scaffold_5	gmst	CDS	129566269	129566388	443.24045	-	0	ID=g15307.t2.CDS17;Parent=g15307.t2
HiC_scaffold_5	gmst	exon	129566269	129566388	443.24045	-	0	ID=g15307.t2.exon17;Parent=g15307.t2
HiC_scaffold_5	gmst	CDS	129566269	129566388	452.976597	-	0	ID=g15307.t3.CDS17;Parent=g15307.t3
HiC_scaffold_5	gmst	exon	129566269	129566388	452.976597	-	0	ID=g15307.t3.exon17;Parent=g15307.t3
HiC_scaffold_5	gmst	CDS	129566269	129566388	642.278489	-	0	ID=g15307.t4.CDS17;Parent=g15307.t4
HiC_scaffold_5	gmst	exon	129566269	129566388	642.278489	-	0	ID=g15307.t4.exon17;Parent=g15307.t4
HiC_scaffold_5	AUGUSTUS	intron	129566389	129569406	1.0	-	.	ID=g15307.t1.intron17;Parent=g15307.t1
HiC_scaffold_5	gmst	intron	129566389	129569406	443.24045	-	0	ID=g15307.t2.intron17;Parent=g15307.t2
HiC_scaffold_5	gmst	intron	129566389	129569406	452.976597	-	0	ID=g15307.t3.intron17;Parent=g15307.t3
HiC_scaffold_5	gmst	intron	129566389	129569406	642.278489	-	0	ID=g15307.t4.intron17;Parent=g15307.t4
HiC_scaffold_5	AUGUSTUS	exon	129569407	129569552	.	-	.	ID=g15307.t1.exon18;Parent=g15307.t1
HiC_scaffold_5	AUGUSTUS	CDS	129569407	129569552	1.0	-	2	ID=g15307.t1.CDS18;Parent=g15307.t1
HiC_scaffold_5	gmst	CDS	129569407	129569552	443.24045	-	2	ID=g15307.t2.CDS18;Parent=g15307.t2
HiC_scaffold_5	gmst	exon	129569407	129569552	443.24045	-	2	ID=g15307.t2.exon18;Parent=g15307.t2
HiC_scaffold_5	gmst	CDS	129569407	129569552	452.976597	-	2	ID=g15307.t3.CDS18;Parent=g15307.t3
HiC_scaffold_5	gmst	exon	129569407	129569552	452.976597	-	2	ID=g15307.t3.exon18;Parent=g15307.t3
HiC_scaffold_5	gmst	CDS	129569407	129569552	642.278489	-	2	ID=g15307.t4.CDS18;Parent=g15307.t4
HiC_scaffold_5	gmst	exon	129569407	129569552	642.278489	-	2	ID=g15307.t4.exon18;Parent=g15307.t4
HiC_scaffold_5	AUGUSTUS	intron	129569553	129575319	1.0	-	.	ID=g15307.t1.intron18;Parent=g15307.t1
HiC_scaffold_5	gmst	intron	129569553	129575319	443.24045	-	0	ID=g15307.t2.intron18;Parent=g15307.t2
HiC_scaffold_5	gmst	intron	129569553	129575319	452.976597	-	0	ID=g15307.t3.intron18;Parent=g15307.t3
HiC_scaffold_5	gmst	intron	129569553	129575319	642.278489	-	0	ID=g15307.t4.intron18;Parent=g15307.t4
HiC_scaffold_5	AUGUSTUS	exon	129575320	129575431	.	-	.	ID=g15307.t1.exon19;Parent=g15307.t1
HiC_scaffold_5	AUGUSTUS	CDS	129575320	129575431	1.0	-	0	ID=g15307.t1.CDS19;Parent=g15307.t1
HiC_scaffold_5	gmst	CDS	129575320	129575431	443.24045	-	0	ID=g15307.t2.CDS19;Parent=g15307.t2
HiC_scaffold_5	gmst	exon	129575320	129575431	443.24045	-	0	ID=g15307.t2.exon19;Parent=g15307.t2
HiC_scaffold_5	gmst	CDS	129575320	129575431	452.976597	-	0	ID=g15307.t3.CDS19;Parent=g15307.t3
HiC_scaffold_5	gmst	exon	129575320	129575431	452.976597	-	0	ID=g15307.t3.exon19;Parent=g15307.t3
HiC_scaffold_5	gmst	CDS	129575320	129575431	642.278489	-	0	ID=g15307.t4.CDS19;Parent=g15307.t4
HiC_scaffold_5	gmst	exon	129575320	129575431	642.278489	-	0	ID=g15307.t4.exon19;Parent=g15307.t4
HiC_scaffold_5	AUGUSTUS	intron	129575432	129599914	1.0	-	.	ID=g15307.t1.intron19;Parent=g15307.t1
HiC_scaffold_5	gmst	intron	129575432	129599914	443.24045	-	0	ID=g15307.t2.intron19;Parent=g15307.t2
HiC_scaffold_5	gmst	intron	129575432	129599914	452.976597	-	0	ID=g15307.t3.intron19;Parent=g15307.t3
HiC_scaffold_5	gmst	intron	129575432	129599914	642.278489	-	0	ID=g15307.t4.intron19;Parent=g15307.t4
HiC_scaffold_5	AUGUSTUS	exon	129599915	129600070	.	-	.	ID=g15307.t1.exon20;Parent=g15307.t1
HiC_scaffold_5	AUGUSTUS	CDS	129599915	129600070	1.0	-	0	ID=g15307.t1.CDS20;Parent=g15307.t1
HiC_scaffold_5	gmst	CDS	129599915	129600070	443.24045	-	0	ID=g15307.t2.CDS20;Parent=g15307.t2
HiC_scaffold_5	gmst	exon	129599915	129600070	443.24045	-	0	ID=g15307.t2.exon20;Parent=g15307.t2
HiC_scaffold_5	gmst	CDS	129599915	129600070	452.976597	-	0	ID=g15307.t3.CDS20;Parent=g15307.t3
HiC_scaffold_5	gmst	exon	129599915	129600070	452.976597	-	0	ID=g15307.t3.exon20;Parent=g15307.t3
HiC_scaffold_5	gmst	CDS	129599915	129600070	642.278489	-	0	ID=g15307.t4.CDS20;Parent=g15307.t4
HiC_scaffold_5	gmst	exon	129599915	129600070	642.278489	-	0	ID=g15307.t4.exon20;Parent=g15307.t4
HiC_scaffold_5	AUGUSTUS	intron	129600071	129605824	1.0	-	.	ID=g15307.t1.intron20;Parent=g15307.t1
HiC_scaffold_5	gmst	intron	129600071	129605824	452.976597	-	0	ID=g15307.t3.intron20;Parent=g15307.t3
HiC_scaffold_5	gmst	intron	129600071	129617968	443.24045	-	0	ID=g15307.t2.intron20;Parent=g15307.t2
HiC_scaffold_5	gmst	intron	129600071	129617968	642.278489	-	0	ID=g15307.t4.intron20;Parent=g15307.t4
HiC_scaffold_5	AUGUSTUS	exon	129605825	129605957	.	-	.	ID=g15307.t1.exon21;Parent=g15307.t1
HiC_scaffold_5	AUGUSTUS	CDS	129605825	129605957	1.0	-	1	ID=g15307.t1.CDS21;Parent=g15307.t1
HiC_scaffold_5	gmst	CDS	129605825	129605957	452.976597	-	1	ID=g15307.t3.CDS21;Parent=g15307.t3
HiC_scaffold_5	gmst	exon	129605825	129605957	452.976597	-	1	ID=g15307.t3.exon21;Parent=g15307.t3
HiC_scaffold_5	AUGUSTUS	intron	129605958	129608895	1.0	-	.	ID=g15307.t1.intron21;Parent=g15307.t1
HiC_scaffold_5	gmst	intron	129605958	129608895	452.976597	-	0	ID=g15307.t3.intron21;Parent=g15307.t3
HiC_scaffold_5	AUGUSTUS	exon	129608896	129609038	.	-	.	ID=g15307.t1.exon22;Parent=g15307.t1
HiC_scaffold_5	AUGUSTUS	CDS	129608896	129609038	1.0	-	0	ID=g15307.t1.CDS22;Parent=g15307.t1
HiC_scaffold_5	gmst	CDS	129608896	129609038	452.976597	-	0	ID=g15307.t3.CDS22;Parent=g15307.t3
HiC_scaffold_5	gmst	exon	129608896	129609038	452.976597	-	0	ID=g15307.t3.exon22;Parent=g15307.t3
HiC_scaffold_5	AUGUSTUS	intron	129609039	129617968	1.0	-	.	ID=g15307.t1.intron22;Parent=g15307.t1
HiC_scaffold_5	gmst	intron	129609039	129617968	452.976597	-	0	ID=g15307.t3.intron22;Parent=g15307.t3
HiC_scaffold_5	gmst	CDS	129617969	129618424	443.24045	-	0	ID=g15307.t2.CDS21;Parent=g15307.t2
HiC_scaffold_5	gmst	exon	129617969	129618424	443.24045	-	0	ID=g15307.t2.exon21;Parent=g15307.t2
HiC_scaffold_5	gmst	CDS	129617969	129618424	452.976597	-	0	ID=g15307.t3.CDS23;Parent=g15307.t3
HiC_scaffold_5	gmst	exon	129617969	129618424	452.976597	-	0	ID=g15307.t3.exon23;Parent=g15307.t3
HiC_scaffold_5	AUGUSTUS	exon	129617969	129618470	.	-	.	ID=g15307.t1.exon23;Parent=g15307.t1
HiC_scaffold_5	AUGUSTUS	CDS	129617969	129618470	1.0	-	1	ID=g15307.t1.CDS23;Parent=g15307.t1
HiC_scaffold_5	gmst	CDS	129617969	129618470	642.278489	-	1	ID=g15307.t4.CDS21;Parent=g15307.t4
HiC_scaffold_5	gmst	exon	129617969	129618470	642.278489	-	1	ID=g15307.t4.exon21;Parent=g15307.t4
HiC_scaffold_5	gmst	start_codon	129618422	129618424	443.24045	-	0	ID=g15307.t2.start1;Parent=g15307.t2
HiC_scaffold_5	gmst	start_codon	129618422	129618424	452.976597	-	0	ID=g15307.t3.start1;Parent=g15307.t3
HiC_scaffold_5	AUGUSTUS	intron	129618471	129747819	1.0	-	.	ID=g15307.t1.intron23;Parent=g15307.t1
HiC_scaffold_5	gmst	intron	129618471	129747819	642.278489	-	0	ID=g15307.t4.intron21;Parent=g15307.t4
HiC_scaffold_5	AUGUSTUS	exon	129747820	129748295	.	-	.	ID=g15307.t1.exon24;Parent=g15307.t1
HiC_scaffold_5	AUGUSTUS	CDS	129747820	129748295	1.0	-	0	ID=g15307.t1.CDS24;Parent=g15307.t1
HiC_scaffold_5	gmst	CDS	129747820	129748295	642.278489	-	0	ID=g15307.t4.CDS22;Parent=g15307.t4
HiC_scaffold_5	gmst	exon	129747820	129748295	642.278489	-	0	ID=g15307.t4.exon22;Parent=g15307.t4
HiC_scaffold_5	AUGUSTUS	start_codon	129748293	129748295	.	-	0	ID=g15307.t1.start1;Parent=g15307.t1
HiC_scaffold_5	gmst	start_codon	129748293	129748295	642.278489	-	0	ID=g15307.t4.start1;Parent=g15307.t4
HiC_scaffold_5	AUGUSTUS	stop_codon	129931755	129931757	.	-	0	ID=g15308.t1.stop1;Parent=g15308.t1
HiC_scaffold_5	AUGUSTUS	exon	129931755	129931887	.	-	.	ID=g15308.t1.exon1;Parent=g15308.t1
HiC_scaffold_5	AUGUSTUS	CDS	129931755	129931887	1.0	-	1	ID=g15308.t1.CDS1;Parent=g15308.t1
HiC_scaffold_5	AUGUSTUS	gene	129931755	129951630	.	-	.	ID=g15308
HiC_scaffold_5	AUGUSTUS	mRNA	129931755	129951630	1.0	-	.	ID=g15308.t1;Parent=g15308;em_target=9646.ENSAMEP00000006407;em_score=983.9;em_evalue=2.5e-299;em_tcov=.;em_OGs=28PEW@1|root,2QW2U@2759|Eukaryota,38JJR@33154|Opisthokonta,3BCTQ@33208|Metazoa,3CWN7@33213|Bilateria,4855X@7711|Chordata,492VX@7742|Vertebrata,3JAAC@40674|Mammalia,3EEXH@33554|Carnivora;em_COG_cat=S;em_desc=Chromosome 5 open reading frame 22;em_max_annot_lvl=33208|Metazoa;em_Preferred_name=C5orf22;em_PFAMs=UPF0489;em_GOs=GO:0008150,GO:0009966,GO:0009968,GO:0010646,GO:0010648,GO:0023051,GO:0023057,GO:0046578,GO:0046580,GO:0048519,GO:0048523,GO:0048583,GO:0048585,GO:0050789,GO:0050794,GO:0051056,GO:0051058,GO:0065007,GO:1902531,GO:1902532
HiC_scaffold_5	AUGUSTUS	intron	129931888	129935072	1.0	-	.	ID=g15308.t1.intron1;Parent=g15308.t1
HiC_scaffold_5	AUGUSTUS	exon	129935073	129935212	.	-	.	ID=g15308.t1.exon2;Parent=g15308.t1
HiC_scaffold_5	AUGUSTUS	CDS	129935073	129935212	1.0	-	0	ID=g15308.t1.CDS2;Parent=g15308.t1
HiC_scaffold_5	AUGUSTUS	intron	129935213	129937361	1.0	-	.	ID=g15308.t1.intron2;Parent=g15308.t1
HiC_scaffold_5	AUGUSTUS	exon	129937362	129937428	.	-	.	ID=g15308.t1.exon3;Parent=g15308.t1
HiC_scaffold_5	AUGUSTUS	CDS	129937362	129937428	1.0	-	1	ID=g15308.t1.CDS3;Parent=g15308.t1
HiC_scaffold_5	AUGUSTUS	intron	129937429	129940967	1.0	-	.	ID=g15308.t1.intron3;Parent=g15308.t1
HiC_scaffold_5	AUGUSTUS	exon	129940968	129941089	.	-	.	ID=g15308.t1.exon4;Parent=g15308.t1
HiC_scaffold_5	AUGUSTUS	CDS	129940968	129941089	1.0	-	0	ID=g15308.t1.CDS4;Parent=g15308.t1
HiC_scaffold_5	AUGUSTUS	intron	129941090	129941329	1.0	-	.	ID=g15308.t1.intron4;Parent=g15308.t1
HiC_scaffold_5	AUGUSTUS	exon	129941330	129941392	.	-	.	ID=g15308.t1.exon5;Parent=g15308.t1
HiC_scaffold_5	AUGUSTUS	CDS	129941330	129941392	1.0	-	0	ID=g15308.t1.CDS5;Parent=g15308.t1
HiC_scaffold_5	AUGUSTUS	intron	129941393	129944277	1.0	-	.	ID=g15308.t1.intron5;Parent=g15308.t1
HiC_scaffold_5	AUGUSTUS	exon	129944278	129944707	.	-	.	ID=g15308.t1.exon6;Parent=g15308.t1
HiC_scaffold_5	AUGUSTUS	CDS	129944278	129944707	1.0	-	1	ID=g15308.t1.CDS6;Parent=g15308.t1
HiC_scaffold_5	AUGUSTUS	intron	129944708	129947808	1.0	-	.	ID=g15308.t1.intron6;Parent=g15308.t1
HiC_scaffold_5	AUGUSTUS	exon	129947809	129947958	.	-	.	ID=g15308.t1.exon7;Parent=g15308.t1
HiC_scaffold_5	AUGUSTUS	CDS	129947809	129947958	1.0	-	1	ID=g15308.t1.CDS7;Parent=g15308.t1
HiC_scaffold_5	AUGUSTUS	intron	129947959	129950164	1.0	-	.	ID=g15308.t1.intron7;Parent=g15308.t1
HiC_scaffold_5	AUGUSTUS	exon	129950165	129950310	.	-	.	ID=g15308.t1.exon8;Parent=g15308.t1
HiC_scaffold_5	AUGUSTUS	CDS	129950165	129950310	1.0	-	0	ID=g15308.t1.CDS8;Parent=g15308.t1
HiC_scaffold_5	AUGUSTUS	intron	129950311	129951549	1.0	-	.	ID=g15308.t1.intron8;Parent=g15308.t1
HiC_scaffold_5	AUGUSTUS	exon	129951550	129951630	.	-	.	ID=g15308.t1.exon9;Parent=g15308.t1
HiC_scaffold_5	AUGUSTUS	CDS	129951550	129951630	1.0	-	0	ID=g15308.t1.CDS9;Parent=g15308.t1
HiC_scaffold_5	AUGUSTUS	start_codon	129951628	129951630	.	-	0	ID=g15308.t1.start1;Parent=g15308.t1
HiC_scaffold_5	AUGUSTUS	start_codon	129954166	129954168	.	+	0	ID=g15309.t1.start1;Parent=g15309.t1
HiC_scaffold_5	AUGUSTUS	start_codon	129954166	129954168	.	+	0	ID=g15309.t2.start1;Parent=g15309.t2
HiC_scaffold_5	AUGUSTUS	start_codon	129954166	129954168	.	+	0	ID=g15309.t3.start1;Parent=g15309.t3
HiC_scaffold_5	gmst	start_codon	129954166	129954168	58.344177	+	0	ID=g15309.t4.start1;Parent=g15309.t4
HiC_scaffold_5	gmst	start_codon	129954166	129954168	63.570252	+	0	ID=g15309.t5.start1;Parent=g15309.t5
HiC_scaffold_5	AUGUSTUS	exon	129954166	129954185	.	+	.	ID=g15309.t1.exon1;Parent=g15309.t1
HiC_scaffold_5	AUGUSTUS	exon	129954166	129954185	.	+	.	ID=g15309.t2.exon1;Parent=g15309.t2
HiC_scaffold_5	AUGUSTUS	exon	129954166	129954185	.	+	.	ID=g15309.t3.exon1;Parent=g15309.t3
HiC_scaffold_5	AUGUSTUS	CDS	129954166	129954185	1.0	+	0	ID=g15309.t1.CDS1;Parent=g15309.t1
HiC_scaffold_5	AUGUSTUS	CDS	129954166	129954185	1.0	+	0	ID=g15309.t2.CDS1;Parent=g15309.t2
HiC_scaffold_5	AUGUSTUS	CDS	129954166	129954185	1.0	+	0	ID=g15309.t3.CDS1;Parent=g15309.t3
HiC_scaffold_5	gmst	CDS	129954166	129954185	58.344177	+	0	ID=g15309.t4.CDS1;Parent=g15309.t4
HiC_scaffold_5	gmst	exon	129954166	129954185	58.344177	+	0	ID=g15309.t4.exon1;Parent=g15309.t4
HiC_scaffold_5	gmst	CDS	129954166	129954185	63.570252	+	0	ID=g15309.t5.CDS1;Parent=g15309.t5
HiC_scaffold_5	gmst	exon	129954166	129954185	63.570252	+	0	ID=g15309.t5.exon1;Parent=g15309.t5
HiC_scaffold_5	AUGUSTUS	gene	129954166	130069422	.	+	.	ID=g15309
HiC_scaffold_5	gmst	mRNA	129954166	130069422	.	+	.	ID=g15309.t4;Parent=g15309;em_target=9555.ENSPANP00000009748;em_score=3125.1;em_evalue=0.0;em_tcov=.;em_OGs=COG0571@1|root,KOG1817@2759|Eukaryota,38CJ5@33154|Opisthokonta,3BD93@33208|Metazoa,3CW2X@33213|Bilateria,488Q7@7711|Chordata,48WRA@7742|Vertebrata,3J3AU@40674|Mammalia,35GBG@314146|Euarchontoglires,4MFU4@9443|Primates,369AN@314294|Cercopithecoidea;em_COG_cat=A;em_desc=Drosha ribonuclease;em_max_annot_lvl=33208|Metazoa;em_Preferred_name=DROSHA;em_EC=3.1.26.3;em_KEGG_ko=ko:K03685;em_KEGG_Pathway=ko03008,ko05205,map03008,map05205;em_BRITE=ko00000,ko00001,ko01000,ko03009,ko03019,ko03036;em_PFAMs=Ribonucleas_3_3,Ribonuclease_3,dsrm;em_GOs=GO:0000003,GO:0001530,GO:0001709,GO:0002165,GO:0002682,GO:0002694,GO:0003006,GO:0003674,GO:0003676,GO:0003723,GO:0003725,GO:0003824,GO:0004518,GO:0004519,GO:0004521,GO:0004525,GO:0004540,GO:0005488,GO:0005515,GO:0005575,GO:0005622,GO:0005623,GO:0005634,GO:0005654,GO:0006139,GO:0006396,GO:0006725,GO:0006807,GO:0006950,GO:0006952,GO:0007275,GO:0007276,GO:0007281,GO:0007292,GO:0007293,GO:0007294,GO:0007399,GO:0007417,GO:0007420,GO:0007431,GO:0007435,GO:0007552,GO:0008150,GO:0008152,GO:0008283,GO:0008289,GO:0009605,GO:0009607,GO:0009617,GO:0009653,GO:0009791,GO:0009886,GO:0009887,GO:0009892,GO:0009893,GO:0009987,GO:0009994,GO:0010033,GO:0010467,GO:0010468,GO:0010586,GO:0010604,GO:0010605,GO:0010608,GO:0010628,GO:0010629,GO:0014069,GO:0014070,GO:0016070,GO:0016246,GO:0016319,GO:0016441,GO:0016458,GO:0016787,GO:0016788,GO:0016891,GO:0016893,GO:0017151,GO:0019219,GO:0019222,GO:0019899,GO:0019953,GO:0022412,GO:0022414,GO:0022612,GO:0030154,GO:0030422,GO:0030706,GO:0030716,GO:0030727,GO:0031047,GO:0031050,GO:0031053,GO:0031054,GO:0031323,GO:0031347,GO:0031974,GO:0031981,GO:0032101,GO:0032279,GO:0032296,GO:0032501,GO:0032502,GO:0032504,GO:0032991,GO:0034470,GO:0034641,GO:0034660,GO:0035070,GO:0035194,GO:0035195,GO:0035196,GO:0035272,GO:0040029,GO:0042221,GO:0042742,GO:0042802,GO:0042803,GO:0043170,GO:0043207,GO:0043226,GO:0043227,GO:0043229,GO:0043231,GO:0043233,GO:0043331,GO:0044237,GO:0044238,GO:0044422,GO:0044424,GO:0044428,GO:0044446,GO:0044456,GO:0044464,GO:0044703,GO:0045165,GO:0045202,GO:0045580,GO:0045589,GO:0045595,GO:0045619,GO:0046332,GO:0046483,GO:0046983,GO:0048134,GO:0048135,GO:0048468,GO:0048477,GO:0048513,GO:0048518,GO:0048519,GO:0048583,GO:0048609,GO:0048646,GO:0048707,GO:0048731,GO:0048732,GO:0048856,GO:0048869,GO:0050727,GO:0050789,GO:0050793,GO:0050794,GO:0050829,GO:0050830,GO:0050863,GO:0050865,GO:0050896,GO:0051171,GO:0051239,GO:0051249,GO:0051252,GO:0051704,GO:0051707,GO:0051716,GO:0060033,GO:0060255,GO:0060322,GO:0065007,GO:0070013,GO:0070412,GO:0070877,GO:0070878,GO:0070887,GO:0070918,GO:0071310,GO:0071359,GO:0071407,GO:0071704,GO:0080090,GO:0080134,GO:0090304,GO:0090305,GO:0090501,GO:0090502,GO:0097159,GO:0097367,GO:0097458,GO:0098542,GO:0098794,GO:0098984,GO:0099572,GO:0140098,GO:1901360,GO:1901363,GO:1901698,GO:1901699,GO:1902105,GO:1902494,GO:1902555,GO:1903095,GO:1903706,GO:1905348,GO:2000026,GO:2000628
HiC_scaffold_5	gmst	mRNA	129954166	130069422	.	+	.	ID=g15309.t5;Parent=g15309;em_target=9707.XP_004411587.1;em_score=3115.5;em_evalue=0.0;em_tcov=.;em_OGs=COG0571@1|root,KOG1817@2759|Eukaryota,38CJ5@33154|Opisthokonta,3BD93@33208|Metazoa,3CW2X@33213|Bilateria,488Q7@7711|Chordata,48WRA@7742|Vertebrata,3J3AU@40674|Mammalia,3EKAK@33554|Carnivora;em_COG_cat=A;em_desc=Ribonuclease;em_max_annot_lvl=33208|Metazoa;em_Preferred_name=DROSHA;em_EC=3.1.26.3;em_KEGG_ko=ko:K03685;em_KEGG_Pathway=ko03008,ko05205,map03008,map05205;em_BRITE=ko00000,ko00001,ko01000,ko03009,ko03019,ko03036;em_PFAMs=Ribonucleas_3_3,Ribonuclease_3,dsrm;em_GOs=GO:0000003,GO:0001530,GO:0001709,GO:0002165,GO:0002682,GO:0002694,GO:0003006,GO:0003674,GO:0003676,GO:0003723,GO:0003725,GO:0003824,GO:0004518,GO:0004519,GO:0004521,GO:0004525,GO:0004540,GO:0005488,GO:0005515,GO:0005575,GO:0005622,GO:0005623,GO:0005634,GO:0005654,GO:0006139,GO:0006396,GO:0006725,GO:0006807,GO:0006950,GO:0006952,GO:0007275,GO:0007276,GO:0007281,GO:0007292,GO:0007293,GO:0007294,GO:0007399,GO:0007417,GO:0007420,GO:0007431,GO:0007435,GO:0007552,GO:0008150,GO:0008152,GO:0008283,GO:0008289,GO:0009605,GO:0009607,GO:0009617,GO:0009653,GO:0009791,GO:0009886,GO:0009887,GO:0009892,GO:0009893,GO:0009987,GO:0009994,GO:0010033,GO:0010467,GO:0010468,GO:0010586,GO:0010604,GO:0010605,GO:0010608,GO:0010628,GO:0010629,GO:0014069,GO:0014070,GO:0016070,GO:0016246,GO:0016319,GO:0016441,GO:0016458,GO:0016787,GO:0016788,GO:0016891,GO:0016893,GO:0017151,GO:0019219,GO:0019222,GO:0019899,GO:0019953,GO:0022412,GO:0022414,GO:0022612,GO:0030154,GO:0030422,GO:0030706,GO:0030716,GO:0030727,GO:0031047,GO:0031050,GO:0031053,GO:0031054,GO:0031323,GO:0031347,GO:0031974,GO:0031981,GO:0032101,GO:0032279,GO:0032296,GO:0032501,GO:0032502,GO:0032504,GO:0032991,GO:0034470,GO:0034641,GO:0034660,GO:0035070,GO:0035194,GO:0035195,GO:0035196,GO:0035272,GO:0040029,GO:0042221,GO:0042742,GO:0042802,GO:0042803,GO:0043170,GO:0043207,GO:0043226,GO:0043227,GO:0043229,GO:0043231,GO:0043233,GO:0043331,GO:0044237,GO:0044238,GO:0044422,GO:0044424,GO:0044428,GO:0044446,GO:0044456,GO:0044464,GO:0044703,GO:0045165,GO:0045202,GO:0045580,GO:0045589,GO:0045595,GO:0045619,GO:0046332,GO:0046483,GO:0046983,GO:0048134,GO:0048135,GO:0048468,GO:0048477,GO:0048513,GO:0048518,GO:0048519,GO:0048583,GO:0048609,GO:0048646,GO:0048707,GO:0048731,GO:0048732,GO:0048856,GO:0048869,GO:0050727,GO:0050789,GO:0050793,GO:0050794,GO:0050829,GO:0050830,GO:0050863,GO:0050865,GO:0050896,GO:0051171,GO:0051239,GO:0051249,GO:0051252,GO:0051704,GO:0051707,GO:0051716,GO:0060033,GO:0060255,GO:0060322,GO:0065007,GO:0070013,GO:0070412,GO:0070877,GO:0070878,GO:0070887,GO:0070918,GO:0071310,GO:0071359,GO:0071407,GO:0071704,GO:0080090,GO:0080134,GO:0090304,GO:0090305,GO:0090501,GO:0090502,GO:0097159,GO:0097367,GO:0097458,GO:0098542,GO:0098794,GO:0098984,GO:0099572,GO:0140098,GO:1901360,GO:1901363,GO:1901698,GO:1901699,GO:1902105,GO:1902494,GO:1902555,GO:1903095,GO:1903706,GO:1905348,GO:2000026,GO:2000628
HiC_scaffold_5	AUGUSTUS	mRNA	129954166	130069422	0.87	+	.	ID=g15309.t1;Parent=g15309;em_target=9707.XP_004411587.1;em_score=3238.1;em_evalue=0.0;em_tcov=.;em_OGs=COG0571@1|root,KOG1817@2759|Eukaryota,38CJ5@33154|Opisthokonta,3BD93@33208|Metazoa,3CW2X@33213|Bilateria,488Q7@7711|Chordata,48WRA@7742|Vertebrata,3J3AU@40674|Mammalia,3EKAK@33554|Carnivora;em_COG_cat=A;em_desc=Ribonuclease;em_max_annot_lvl=33208|Metazoa;em_Preferred_name=DROSHA;em_EC=3.1.26.3;em_KEGG_ko=ko:K03685;em_KEGG_Pathway=ko03008,ko05205,map03008,map05205;em_BRITE=ko00000,ko00001,ko01000,ko03009,ko03019,ko03036;em_PFAMs=Ribonucleas_3_3,Ribonuclease_3,dsrm;em_GOs=GO:0000003,GO:0001530,GO:0001709,GO:0002165,GO:0002682,GO:0002694,GO:0003006,GO:0003674,GO:0003676,GO:0003723,GO:0003725,GO:0003824,GO:0004518,GO:0004519,GO:0004521,GO:0004525,GO:0004540,GO:0005488,GO:0005515,GO:0005575,GO:0005622,GO:0005623,GO:0005634,GO:0005654,GO:0006139,GO:0006396,GO:0006725,GO:0006807,GO:0006950,GO:0006952,GO:0007275,GO:0007276,GO:0007281,GO:0007292,GO:0007293,GO:0007294,GO:0007399,GO:0007417,GO:0007420,GO:0007431,GO:0007435,GO:0007552,GO:0008150,GO:0008152,GO:0008283,GO:0008289,GO:0009605,GO:0009607,GO:0009617,GO:0009653,GO:0009791,GO:0009886,GO:0009887,GO:0009892,GO:0009893,GO:0009987,GO:0009994,GO:0010033,GO:0010467,GO:0010468,GO:0010586,GO:0010604,GO:0010605,GO:0010608,GO:0010628,GO:0010629,GO:0014069,GO:0014070,GO:0016070,GO:0016246,GO:0016319,GO:0016441,GO:0016458,GO:0016787,GO:0016788,GO:0016891,GO:0016893,GO:0017151,GO:0019219,GO:0019222,GO:0019899,GO:0019953,GO:0022412,GO:0022414,GO:0022612,GO:0030154,GO:0030422,GO:0030706,GO:0030716,GO:0030727,GO:0031047,GO:0031050,GO:0031053,GO:0031054,GO:0031323,GO:0031347,GO:0031974,GO:0031981,GO:0032101,GO:0032279,GO:0032296,GO:0032501,GO:0032502,GO:0032504,GO:0032991,GO:0034470,GO:0034641,GO:0034660,GO:0035070,GO:0035194,GO:0035195,GO:0035196,GO:0035272,GO:0040029,GO:0042221,GO:0042742,GO:0042802,GO:0042803,GO:0043170,GO:0043207,GO:0043226,GO:0043227,GO:0043229,GO:0043231,GO:0043233,GO:0043331,GO:0044237,GO:0044238,GO:0044422,GO:0044424,GO:0044428,GO:0044446,GO:0044456,GO:0044464,GO:0044703,GO:0045165,GO:0045202,GO:0045580,GO:0045589,GO:0045595,GO:0045619,GO:0046332,GO:0046483,GO:0046983,GO:0048134,GO:0048135,GO:0048468,GO:0048477,GO:0048513,GO:0048518,GO:0048519,GO:0048583,GO:0048609,GO:0048646,GO:0048707,GO:0048731,GO:0048732,GO:0048856,GO:0048869,GO:0050727,GO:0050789,GO:0050793,GO:0050794,GO:0050829,GO:0050830,GO:0050863,GO:0050865,GO:0050896,GO:0051171,GO:0051239,GO:0051249,GO:0051252,GO:0051704,GO:0051707,GO:0051716,GO:0060033,GO:0060255,GO:0060322,GO:0065007,GO:0070013,GO:0070412,GO:0070877,GO:0070878,GO:0070887,GO:0070918,GO:0071310,GO:0071359,GO:0071407,GO:0071704,GO:0080090,GO:0080134,GO:0090304,GO:0090305,GO:0090501,GO:0090502,GO:0097159,GO:0097367,GO:0097458,GO:0098542,GO:0098794,GO:0098984,GO:0099572,GO:0140098,GO:1901360,GO:1901363,GO:1901698,GO:1901699,GO:1902105,GO:1902494,GO:1902555,GO:1903095,GO:1903706,GO:1905348,GO:2000026,GO:2000628
HiC_scaffold_5	AUGUSTUS	mRNA	129954166	130069422	1.0	+	.	ID=g15309.t2;Parent=g15309;em_target=9707.XP_004411587.1;em_score=3271.4;em_evalue=0.0;em_tcov=.;em_OGs=COG0571@1|root,KOG1817@2759|Eukaryota,38CJ5@33154|Opisthokonta,3BD93@33208|Metazoa,3CW2X@33213|Bilateria,488Q7@7711|Chordata,48WRA@7742|Vertebrata,3J3AU@40674|Mammalia,3EKAK@33554|Carnivora;em_COG_cat=A;em_desc=Ribonuclease;em_max_annot_lvl=33208|Metazoa;em_Preferred_name=DROSHA;em_EC=3.1.26.3;em_KEGG_ko=ko:K03685;em_KEGG_Pathway=ko03008,ko05205,map03008,map05205;em_BRITE=ko00000,ko00001,ko01000,ko03009,ko03019,ko03036;em_PFAMs=Ribonucleas_3_3,Ribonuclease_3,dsrm;em_GOs=GO:0000003,GO:0001530,GO:0001709,GO:0002165,GO:0002682,GO:0002694,GO:0003006,GO:0003674,GO:0003676,GO:0003723,GO:0003725,GO:0003824,GO:0004518,GO:0004519,GO:0004521,GO:0004525,GO:0004540,GO:0005488,GO:0005515,GO:0005575,GO:0005622,GO:0005623,GO:0005634,GO:0005654,GO:0006139,GO:0006396,GO:0006725,GO:0006807,GO:0006950,GO:0006952,GO:0007275,GO:0007276,GO:0007281,GO:0007292,GO:0007293,GO:0007294,GO:0007399,GO:0007417,GO:0007420,GO:0007431,GO:0007435,GO:0007552,GO:0008150,GO:0008152,GO:0008283,GO:0008289,GO:0009605,GO:0009607,GO:0009617,GO:0009653,GO:0009791,GO:0009886,GO:0009887,GO:0009892,GO:0009893,GO:0009987,GO:0009994,GO:0010033,GO:0010467,GO:0010468,GO:0010586,GO:0010604,GO:0010605,GO:0010608,GO:0010628,GO:0010629,GO:0014069,GO:0014070,GO:0016070,GO:0016246,GO:0016319,GO:0016441,GO:0016458,GO:0016787,GO:0016788,GO:0016891,GO:0016893,GO:0017151,GO:0019219,GO:0019222,GO:0019899,GO:0019953,GO:0022412,GO:0022414,GO:0022612,GO:0030154,GO:0030422,GO:0030706,GO:0030716,GO:0030727,GO:0031047,GO:0031050,GO:0031053,GO:0031054,GO:0031323,GO:0031347,GO:0031974,GO:0031981,GO:0032101,GO:0032279,GO:0032296,GO:0032501,GO:0032502,GO:0032504,GO:0032991,GO:0034470,GO:0034641,GO:0034660,GO:0035070,GO:0035194,GO:0035195,GO:0035196,GO:0035272,GO:0040029,GO:0042221,GO:0042742,GO:0042802,GO:0042803,GO:0043170,GO:0043207,GO:0043226,GO:0043227,GO:0043229,GO:0043231,GO:0043233,GO:0043331,GO:0044237,GO:0044238,GO:0044422,GO:0044424,GO:0044428,GO:0044446,GO:0044456,GO:0044464,GO:0044703,GO:0045165,GO:0045202,GO:0045580,GO:0045589,GO:0045595,GO:0045619,GO:0046332,GO:0046483,GO:0046983,GO:0048134,GO:0048135,GO:0048468,GO:0048477,GO:0048513,GO:0048518,GO:0048519,GO:0048583,GO:0048609,GO:0048646,GO:0048707,GO:0048731,GO:0048732,GO:0048856,GO:0048869,GO:0050727,GO:0050789,GO:0050793,GO:0050794,GO:0050829,GO:0050830,GO:0050863,GO:0050865,GO:0050896,GO:0051171,GO:0051239,GO:0051249,GO:0051252,GO:0051704,GO:0051707,GO:0051716,GO:0060033,GO:0060255,GO:0060322,GO:0065007,GO:0070013,GO:0070412,GO:0070877,GO:0070878,GO:0070887,GO:0070918,GO:0071310,GO:0071359,GO:0071407,GO:0071704,GO:0080090,GO:0080134,GO:0090304,GO:0090305,GO:0090501,GO:0090502,GO:0097159,GO:0097367,GO:0097458,GO:0098542,GO:0098794,GO:0098984,GO:0099572,GO:0140098,GO:1901360,GO:1901363,GO:1901698,GO:1901699,GO:1902105,GO:1902494,GO:1902555,GO:1903095,GO:1903706,GO:1905348,GO:2000026,GO:2000628
HiC_scaffold_5	AUGUSTUS	mRNA	129954166	130069422	1.0	+	.	ID=g15309.t3;Parent=g15309;em_target=9555.ENSPANP00000009748;em_score=3158.5;em_evalue=0.0;em_tcov=.;em_OGs=COG0571@1|root,KOG1817@2759|Eukaryota,38CJ5@33154|Opisthokonta,3BD93@33208|Metazoa,3CW2X@33213|Bilateria,488Q7@7711|Chordata,48WRA@7742|Vertebrata,3J3AU@40674|Mammalia,35GBG@314146|Euarchontoglires,4MFU4@9443|Primates,369AN@314294|Cercopithecoidea;em_COG_cat=A;em_desc=Drosha ribonuclease;em_max_annot_lvl=33208|Metazoa;em_Preferred_name=DROSHA;em_EC=3.1.26.3;em_KEGG_ko=ko:K03685;em_KEGG_Pathway=ko03008,ko05205,map03008,map05205;em_BRITE=ko00000,ko00001,ko01000,ko03009,ko03019,ko03036;em_PFAMs=Ribonucleas_3_3,Ribonuclease_3,dsrm;em_GOs=GO:0000003,GO:0001530,GO:0001709,GO:0002165,GO:0002682,GO:0002694,GO:0003006,GO:0003674,GO:0003676,GO:0003723,GO:0003725,GO:0003824,GO:0004518,GO:0004519,GO:0004521,GO:0004525,GO:0004540,GO:0005488,GO:0005515,GO:0005575,GO:0005622,GO:0005623,GO:0005634,GO:0005654,GO:0006139,GO:0006396,GO:0006725,GO:0006807,GO:0006950,GO:0006952,GO:0007275,GO:0007276,GO:0007281,GO:0007292,GO:0007293,GO:0007294,GO:0007399,GO:0007417,GO:0007420,GO:0007431,GO:0007435,GO:0007552,GO:0008150,GO:0008152,GO:0008283,GO:0008289,GO:0009605,GO:0009607,GO:0009617,GO:0009653,GO:0009791,GO:0009886,GO:0009887,GO:0009892,GO:0009893,GO:0009987,GO:0009994,GO:0010033,GO:0010467,GO:0010468,GO:0010586,GO:0010604,GO:0010605,GO:0010608,GO:0010628,GO:0010629,GO:0014069,GO:0014070,GO:0016070,GO:0016246,GO:0016319,GO:0016441,GO:0016458,GO:0016787,GO:0016788,GO:0016891,GO:0016893,GO:0017151,GO:0019219,GO:0019222,GO:0019899,GO:0019953,GO:0022412,GO:0022414,GO:0022612,GO:0030154,GO:0030422,GO:0030706,GO:0030716,GO:0030727,GO:0031047,GO:0031050,GO:0031053,GO:0031054,GO:0031323,GO:0031347,GO:0031974,GO:0031981,GO:0032101,GO:0032279,GO:0032296,GO:0032501,GO:0032502,GO:0032504,GO:0032991,GO:0034470,GO:0034641,GO:0034660,GO:0035070,GO:0035194,GO:0035195,GO:0035196,GO:0035272,GO:0040029,GO:0042221,GO:0042742,GO:0042802,GO:0042803,GO:0043170,GO:0043207,GO:0043226,GO:0043227,GO:0043229,GO:0043231,GO:0043233,GO:0043331,GO:0044237,GO:0044238,GO:0044422,GO:0044424,GO:0044428,GO:0044446,GO:0044456,GO:0044464,GO:0044703,GO:0045165,GO:0045202,GO:0045580,GO:0045589,GO:0045595,GO:0045619,GO:0046332,GO:0046483,GO:0046983,GO:0048134,GO:0048135,GO:0048468,GO:0048477,GO:0048513,GO:0048518,GO:0048519,GO:0048583,GO:0048609,GO:0048646,GO:0048707,GO:0048731,GO:0048732,GO:0048856,GO:0048869,GO:0050727,GO:0050789,GO:0050793,GO:0050794,GO:0050829,GO:0050830,GO:0050863,GO:0050865,GO:0050896,GO:0051171,GO:0051239,GO:0051249,GO:0051252,GO:0051704,GO:0051707,GO:0051716,GO:0060033,GO:0060255,GO:0060322,GO:0065007,GO:0070013,GO:0070412,GO:0070877,GO:0070878,GO:0070887,GO:0070918,GO:0071310,GO:0071359,GO:0071407,GO:0071704,GO:0080090,GO:0080134,GO:0090304,GO:0090305,GO:0090501,GO:0090502,GO:0097159,GO:0097367,GO:0097458,GO:0098542,GO:0098794,GO:0098984,GO:0099572,GO:0140098,GO:1901360,GO:1901363,GO:1901698,GO:1901699,GO:1902105,GO:1902494,GO:1902555,GO:1903095,GO:1903706,GO:1905348,GO:2000026,GO:2000628
HiC_scaffold_5	AUGUSTUS	intron	129954186	129955206	1.0	+	.	ID=g15309.t1.intron1;Parent=g15309.t1
HiC_scaffold_5	AUGUSTUS	intron	129954186	129955206	1.0	+	.	ID=g15309.t2.intron1;Parent=g15309.t2
HiC_scaffold_5	AUGUSTUS	intron	129954186	129955206	1.0	+	.	ID=g15309.t3.intron1;Parent=g15309.t3
HiC_scaffold_5	gmst	intron	129954186	129955206	58.344177	+	0	ID=g15309.t4.intron1;Parent=g15309.t4
HiC_scaffold_5	gmst	intron	129954186	129955206	63.570252	+	0	ID=g15309.t5.intron1;Parent=g15309.t5
HiC_scaffold_5	AUGUSTUS	exon	129955207	129956040	.	+	.	ID=g15309.t1.exon2;Parent=g15309.t1
HiC_scaffold_5	AUGUSTUS	exon	129955207	129956040	.	+	.	ID=g15309.t2.exon2;Parent=g15309.t2
HiC_scaffold_5	AUGUSTUS	exon	129955207	129956040	.	+	.	ID=g15309.t3.exon2;Parent=g15309.t3
HiC_scaffold_5	AUGUSTUS	CDS	129955207	129956040	1.0	+	1	ID=g15309.t1.CDS2;Parent=g15309.t1
HiC_scaffold_5	AUGUSTUS	CDS	129955207	129956040	1.0	+	1	ID=g15309.t2.CDS2;Parent=g15309.t2
HiC_scaffold_5	AUGUSTUS	CDS	129955207	129956040	1.0	+	1	ID=g15309.t3.CDS2;Parent=g15309.t3
HiC_scaffold_5	gmst	CDS	129955207	129956040	58.344177	+	1	ID=g15309.t4.CDS2;Parent=g15309.t4
HiC_scaffold_5	gmst	exon	129955207	129956040	58.344177	+	1	ID=g15309.t4.exon2;Parent=g15309.t4
HiC_scaffold_5	gmst	CDS	129955207	129956040	63.570252	+	1	ID=g15309.t5.CDS2;Parent=g15309.t5
HiC_scaffold_5	gmst	exon	129955207	129956040	63.570252	+	1	ID=g15309.t5.exon2;Parent=g15309.t5
HiC_scaffold_5	AUGUSTUS	intron	129956041	129960000	1.0	+	.	ID=g15309.t1.intron2;Parent=g15309.t1
HiC_scaffold_5	AUGUSTUS	intron	129956041	129960000	1.0	+	.	ID=g15309.t2.intron2;Parent=g15309.t2
HiC_scaffold_5	AUGUSTUS	intron	129956041	129960000	1.0	+	.	ID=g15309.t3.intron2;Parent=g15309.t3
HiC_scaffold_5	gmst	intron	129956041	129960000	58.344177	+	0	ID=g15309.t4.intron2;Parent=g15309.t4
HiC_scaffold_5	gmst	intron	129956041	129966007	63.570252	+	0	ID=g15309.t5.intron2;Parent=g15309.t5
HiC_scaffold_5	AUGUSTUS	exon	129960001	129960093	.	+	.	ID=g15309.t1.exon3;Parent=g15309.t1
HiC_scaffold_5	AUGUSTUS	exon	129960001	129960093	.	+	.	ID=g15309.t2.exon3;Parent=g15309.t2
HiC_scaffold_5	AUGUSTUS	exon	129960001	129960093	.	+	.	ID=g15309.t3.exon3;Parent=g15309.t3
HiC_scaffold_5	AUGUSTUS	CDS	129960001	129960093	1.0	+	1	ID=g15309.t1.CDS3;Parent=g15309.t1
HiC_scaffold_5	AUGUSTUS	CDS	129960001	129960093	1.0	+	1	ID=g15309.t2.CDS3;Parent=g15309.t2
HiC_scaffold_5	AUGUSTUS	CDS	129960001	129960093	1.0	+	1	ID=g15309.t3.CDS3;Parent=g15309.t3
HiC_scaffold_5	gmst	CDS	129960001	129960093	58.344177	+	1	ID=g15309.t4.CDS3;Parent=g15309.t4
HiC_scaffold_5	gmst	exon	129960001	129960093	58.344177	+	1	ID=g15309.t4.exon3;Parent=g15309.t4
HiC_scaffold_5	AUGUSTUS	intron	129960094	129966007	1.0	+	.	ID=g15309.t1.intron3;Parent=g15309.t1
HiC_scaffold_5	AUGUSTUS	intron	129960094	129966007	1.0	+	.	ID=g15309.t2.intron3;Parent=g15309.t2
HiC_scaffold_5	AUGUSTUS	intron	129960094	129966350	1.0	+	.	ID=g15309.t3.intron3;Parent=g15309.t3
HiC_scaffold_5	gmst	intron	129960094	129966350	58.344177	+	0	ID=g15309.t4.intron3;Parent=g15309.t4
HiC_scaffold_5	AUGUSTUS	exon	129966008	129966118	.	+	.	ID=g15309.t1.exon4;Parent=g15309.t1
HiC_scaffold_5	AUGUSTUS	exon	129966008	129966118	.	+	.	ID=g15309.t2.exon4;Parent=g15309.t2
HiC_scaffold_5	AUGUSTUS	CDS	129966008	129966118	1.0	+	1	ID=g15309.t1.CDS4;Parent=g15309.t1
HiC_scaffold_5	AUGUSTUS	CDS	129966008	129966118	1.0	+	1	ID=g15309.t2.CDS4;Parent=g15309.t2
HiC_scaffold_5	gmst	CDS	129966008	129966118	63.570252	+	1	ID=g15309.t5.CDS3;Parent=g15309.t5
HiC_scaffold_5	gmst	exon	129966008	129966118	63.570252	+	1	ID=g15309.t5.exon3;Parent=g15309.t5
HiC_scaffold_5	AUGUSTUS	intron	129966119	129966350	1.0	+	.	ID=g15309.t1.intron4;Parent=g15309.t1
HiC_scaffold_5	AUGUSTUS	intron	129966119	129966350	1.0	+	.	ID=g15309.t2.intron4;Parent=g15309.t2
HiC_scaffold_5	gmst	intron	129966119	129966350	63.570252	+	0	ID=g15309.t5.intron3;Parent=g15309.t5
HiC_scaffold_5	AUGUSTUS	exon	129966351	129966582	.	+	.	ID=g15309.t1.exon5;Parent=g15309.t1
HiC_scaffold_5	AUGUSTUS	exon	129966351	129966582	.	+	.	ID=g15309.t2.exon5;Parent=g15309.t2
HiC_scaffold_5	AUGUSTUS	exon	129966351	129966582	.	+	.	ID=g15309.t3.exon4;Parent=g15309.t3
HiC_scaffold_5	AUGUSTUS	CDS	129966351	129966582	1.0	+	1	ID=g15309.t1.CDS5;Parent=g15309.t1
HiC_scaffold_5	AUGUSTUS	CDS	129966351	129966582	1.0	+	1	ID=g15309.t2.CDS5;Parent=g15309.t2
HiC_scaffold_5	AUGUSTUS	CDS	129966351	129966582	1.0	+	1	ID=g15309.t3.CDS4;Parent=g15309.t3
HiC_scaffold_5	gmst	CDS	129966351	129966582	58.344177	+	1	ID=g15309.t4.CDS4;Parent=g15309.t4
HiC_scaffold_5	gmst	exon	129966351	129966582	58.344177	+	1	ID=g15309.t4.exon4;Parent=g15309.t4
HiC_scaffold_5	gmst	CDS	129966351	129966582	63.570252	+	1	ID=g15309.t5.CDS4;Parent=g15309.t5
HiC_scaffold_5	gmst	exon	129966351	129966582	63.570252	+	1	ID=g15309.t5.exon4;Parent=g15309.t5
HiC_scaffold_5	AUGUSTUS	intron	129966583	129970318	1.0	+	.	ID=g15309.t1.intron5;Parent=g15309.t1
HiC_scaffold_5	AUGUSTUS	intron	129966583	129970318	1.0	+	.	ID=g15309.t2.intron5;Parent=g15309.t2
HiC_scaffold_5	AUGUSTUS	intron	129966583	129970318	1.0	+	.	ID=g15309.t3.intron4;Parent=g15309.t3
HiC_scaffold_5	gmst	intron	129966583	129970318	58.344177	+	0	ID=g15309.t4.intron4;Parent=g15309.t4
HiC_scaffold_5	gmst	intron	129966583	129970318	63.570252	+	0	ID=g15309.t5.intron4;Parent=g15309.t5
HiC_scaffold_5	AUGUSTUS	exon	129970319	129970460	.	+	.	ID=g15309.t1.exon6;Parent=g15309.t1
HiC_scaffold_5	AUGUSTUS	exon	129970319	129970460	.	+	.	ID=g15309.t2.exon6;Parent=g15309.t2
HiC_scaffold_5	AUGUSTUS	exon	129970319	129970460	.	+	.	ID=g15309.t3.exon5;Parent=g15309.t3
HiC_scaffold_5	AUGUSTUS	CDS	129970319	129970460	1.0	+	0	ID=g15309.t1.CDS6;Parent=g15309.t1
HiC_scaffold_5	AUGUSTUS	CDS	129970319	129970460	1.0	+	0	ID=g15309.t2.CDS6;Parent=g15309.t2
HiC_scaffold_5	AUGUSTUS	CDS	129970319	129970460	1.0	+	0	ID=g15309.t3.CDS5;Parent=g15309.t3
HiC_scaffold_5	gmst	CDS	129970319	129970460	58.344177	+	0	ID=g15309.t4.CDS5;Parent=g15309.t4
HiC_scaffold_5	gmst	exon	129970319	129970460	58.344177	+	0	ID=g15309.t4.exon5;Parent=g15309.t4
HiC_scaffold_5	gmst	CDS	129970319	129970460	63.570252	+	0	ID=g15309.t5.CDS5;Parent=g15309.t5
HiC_scaffold_5	gmst	exon	129970319	129970460	63.570252	+	0	ID=g15309.t5.exon5;Parent=g15309.t5
HiC_scaffold_5	AUGUSTUS	intron	129970461	129972300	1.0	+	.	ID=g15309.t1.intron6;Parent=g15309.t1
HiC_scaffold_5	AUGUSTUS	intron	129970461	129972300	1.0	+	.	ID=g15309.t2.intron6;Parent=g15309.t2
HiC_scaffold_5	AUGUSTUS	intron	129970461	129972300	1.0	+	.	ID=g15309.t3.intron5;Parent=g15309.t3
HiC_scaffold_5	gmst	intron	129970461	129972300	58.344177	+	0	ID=g15309.t4.intron5;Parent=g15309.t4
HiC_scaffold_5	gmst	intron	129970461	129972300	63.570252	+	0	ID=g15309.t5.intron5;Parent=g15309.t5
HiC_scaffold_5	AUGUSTUS	exon	129972301	129972455	.	+	.	ID=g15309.t1.exon7;Parent=g15309.t1
HiC_scaffold_5	AUGUSTUS	exon	129972301	129972455	.	+	.	ID=g15309.t2.exon7;Parent=g15309.t2
HiC_scaffold_5	AUGUSTUS	exon	129972301	129972455	.	+	.	ID=g15309.t3.exon6;Parent=g15309.t3
HiC_scaffold_5	AUGUSTUS	CDS	129972301	129972455	1.0	+	2	ID=g15309.t1.CDS7;Parent=g15309.t1
HiC_scaffold_5	AUGUSTUS	CDS	129972301	129972455	1.0	+	2	ID=g15309.t2.CDS7;Parent=g15309.t2
HiC_scaffold_5	AUGUSTUS	CDS	129972301	129972455	1.0	+	2	ID=g15309.t3.CDS6;Parent=g15309.t3
HiC_scaffold_5	gmst	CDS	129972301	129972455	58.344177	+	2	ID=g15309.t4.CDS6;Parent=g15309.t4
HiC_scaffold_5	gmst	exon	129972301	129972455	58.344177	+	2	ID=g15309.t4.exon6;Parent=g15309.t4
HiC_scaffold_5	gmst	CDS	129972301	129972455	63.570252	+	2	ID=g15309.t5.CDS6;Parent=g15309.t5
HiC_scaffold_5	gmst	exon	129972301	129972455	63.570252	+	2	ID=g15309.t5.exon6;Parent=g15309.t5
HiC_scaffold_5	AUGUSTUS	intron	129972456	129975543	1.0	+	.	ID=g15309.t1.intron7;Parent=g15309.t1
HiC_scaffold_5	AUGUSTUS	intron	129972456	129975543	1.0	+	.	ID=g15309.t2.intron7;Parent=g15309.t2
HiC_scaffold_5	AUGUSTUS	intron	129972456	129975543	1.0	+	.	ID=g15309.t3.intron6;Parent=g15309.t3
HiC_scaffold_5	gmst	intron	129972456	129975543	58.344177	+	0	ID=g15309.t4.intron6;Parent=g15309.t4
HiC_scaffold_5	gmst	intron	129972456	129975543	63.570252	+	0	ID=g15309.t5.intron6;Parent=g15309.t5
HiC_scaffold_5	AUGUSTUS	exon	129975544	129975624	.	+	.	ID=g15309.t1.exon8;Parent=g15309.t1
HiC_scaffold_5	AUGUSTUS	exon	129975544	129975624	.	+	.	ID=g15309.t2.exon8;Parent=g15309.t2
HiC_scaffold_5	AUGUSTUS	exon	129975544	129975624	.	+	.	ID=g15309.t3.exon7;Parent=g15309.t3
HiC_scaffold_5	AUGUSTUS	CDS	129975544	129975624	1.0	+	0	ID=g15309.t1.CDS8;Parent=g15309.t1
HiC_scaffold_5	AUGUSTUS	CDS	129975544	129975624	1.0	+	0	ID=g15309.t2.CDS8;Parent=g15309.t2
HiC_scaffold_5	AUGUSTUS	CDS	129975544	129975624	1.0	+	0	ID=g15309.t3.CDS7;Parent=g15309.t3
HiC_scaffold_5	gmst	CDS	129975544	129975624	58.344177	+	0	ID=g15309.t4.CDS7;Parent=g15309.t4
HiC_scaffold_5	gmst	exon	129975544	129975624	58.344177	+	0	ID=g15309.t4.exon7;Parent=g15309.t4
HiC_scaffold_5	gmst	CDS	129975544	129975624	63.570252	+	0	ID=g15309.t5.CDS7;Parent=g15309.t5
HiC_scaffold_5	gmst	exon	129975544	129975624	63.570252	+	0	ID=g15309.t5.exon7;Parent=g15309.t5
HiC_scaffold_5	AUGUSTUS	intron	129975625	129981710	1.0	+	.	ID=g15309.t1.intron8;Parent=g15309.t1
HiC_scaffold_5	AUGUSTUS	intron	129975625	129981710	1.0	+	.	ID=g15309.t2.intron8;Parent=g15309.t2
HiC_scaffold_5	AUGUSTUS	intron	129975625	129981710	1.0	+	.	ID=g15309.t3.intron7;Parent=g15309.t3
HiC_scaffold_5	gmst	intron	129975625	129981710	58.344177	+	0	ID=g15309.t4.intron7;Parent=g15309.t4
HiC_scaffold_5	gmst	intron	129975625	129981710	63.570252	+	0	ID=g15309.t5.intron7;Parent=g15309.t5
HiC_scaffold_5	AUGUSTUS	exon	129981711	129981797	.	+	.	ID=g15309.t1.exon9;Parent=g15309.t1
HiC_scaffold_5	AUGUSTUS	exon	129981711	129981797	.	+	.	ID=g15309.t2.exon9;Parent=g15309.t2
HiC_scaffold_5	AUGUSTUS	exon	129981711	129981797	.	+	.	ID=g15309.t3.exon8;Parent=g15309.t3
HiC_scaffold_5	AUGUSTUS	CDS	129981711	129981797	1.0	+	0	ID=g15309.t1.CDS9;Parent=g15309.t1
HiC_scaffold_5	AUGUSTUS	CDS	129981711	129981797	1.0	+	0	ID=g15309.t2.CDS9;Parent=g15309.t2
HiC_scaffold_5	AUGUSTUS	CDS	129981711	129981797	1.0	+	0	ID=g15309.t3.CDS8;Parent=g15309.t3
HiC_scaffold_5	gmst	CDS	129981711	129981797	58.344177	+	0	ID=g15309.t4.CDS8;Parent=g15309.t4
HiC_scaffold_5	gmst	exon	129981711	129981797	58.344177	+	0	ID=g15309.t4.exon8;Parent=g15309.t4
HiC_scaffold_5	gmst	CDS	129981711	129981797	63.570252	+	0	ID=g15309.t5.CDS8;Parent=g15309.t5
HiC_scaffold_5	gmst	exon	129981711	129981797	63.570252	+	0	ID=g15309.t5.exon8;Parent=g15309.t5
HiC_scaffold_5	AUGUSTUS	intron	129981798	129985080	1.0	+	.	ID=g15309.t1.intron9;Parent=g15309.t1
HiC_scaffold_5	AUGUSTUS	intron	129981798	129985080	1.0	+	.	ID=g15309.t2.intron9;Parent=g15309.t2
HiC_scaffold_5	AUGUSTUS	intron	129981798	129985080	1.0	+	.	ID=g15309.t3.intron8;Parent=g15309.t3
HiC_scaffold_5	gmst	intron	129981798	129985080	58.344177	+	0	ID=g15309.t4.intron8;Parent=g15309.t4
HiC_scaffold_5	gmst	intron	129981798	129985080	63.570252	+	0	ID=g15309.t5.intron8;Parent=g15309.t5
HiC_scaffold_5	AUGUSTUS	exon	129985081	129985167	.	+	.	ID=g15309.t1.exon10;Parent=g15309.t1
HiC_scaffold_5	AUGUSTUS	exon	129985081	129985167	.	+	.	ID=g15309.t2.exon10;Parent=g15309.t2
HiC_scaffold_5	AUGUSTUS	exon	129985081	129985167	.	+	.	ID=g15309.t3.exon9;Parent=g15309.t3
HiC_scaffold_5	AUGUSTUS	CDS	129985081	129985167	1.0	+	0	ID=g15309.t1.CDS10;Parent=g15309.t1
HiC_scaffold_5	AUGUSTUS	CDS	129985081	129985167	1.0	+	0	ID=g15309.t2.CDS10;Parent=g15309.t2
HiC_scaffold_5	AUGUSTUS	CDS	129985081	129985167	1.0	+	0	ID=g15309.t3.CDS9;Parent=g15309.t3
HiC_scaffold_5	gmst	CDS	129985081	129985167	58.344177	+	0	ID=g15309.t4.CDS9;Parent=g15309.t4
HiC_scaffold_5	gmst	exon	129985081	129985167	58.344177	+	0	ID=g15309.t4.exon9;Parent=g15309.t4
HiC_scaffold_5	gmst	CDS	129985081	129985167	63.570252	+	0	ID=g15309.t5.CDS9;Parent=g15309.t5
HiC_scaffold_5	gmst	exon	129985081	129985167	63.570252	+	0	ID=g15309.t5.exon9;Parent=g15309.t5
HiC_scaffold_5	AUGUSTUS	intron	129985168	129991070	1.0	+	.	ID=g15309.t1.intron10;Parent=g15309.t1
HiC_scaffold_5	AUGUSTUS	intron	129985168	129991070	1.0	+	.	ID=g15309.t2.intron10;Parent=g15309.t2
HiC_scaffold_5	AUGUSTUS	intron	129985168	129991070	1.0	+	.	ID=g15309.t3.intron9;Parent=g15309.t3
HiC_scaffold_5	gmst	intron	129985168	129991070	58.344177	+	0	ID=g15309.t4.intron9;Parent=g15309.t4
HiC_scaffold_5	gmst	intron	129985168	129991070	63.570252	+	0	ID=g15309.t5.intron9;Parent=g15309.t5
HiC_scaffold_5	AUGUSTUS	exon	129991071	129991142	.	+	.	ID=g15309.t1.exon11;Parent=g15309.t1
HiC_scaffold_5	AUGUSTUS	exon	129991071	129991142	.	+	.	ID=g15309.t2.exon11;Parent=g15309.t2
HiC_scaffold_5	AUGUSTUS	exon	129991071	129991142	.	+	.	ID=g15309.t3.exon10;Parent=g15309.t3
HiC_scaffold_5	AUGUSTUS	CDS	129991071	129991142	1.0	+	0	ID=g15309.t1.CDS11;Parent=g15309.t1
HiC_scaffold_5	AUGUSTUS	CDS	129991071	129991142	1.0	+	0	ID=g15309.t2.CDS11;Parent=g15309.t2
HiC_scaffold_5	AUGUSTUS	CDS	129991071	129991142	1.0	+	0	ID=g15309.t3.CDS10;Parent=g15309.t3
HiC_scaffold_5	gmst	CDS	129991071	129991142	58.344177	+	0	ID=g15309.t4.CDS10;Parent=g15309.t4
HiC_scaffold_5	gmst	exon	129991071	129991142	58.344177	+	0	ID=g15309.t4.exon10;Parent=g15309.t4
HiC_scaffold_5	gmst	CDS	129991071	129991142	63.570252	+	0	ID=g15309.t5.CDS10;Parent=g15309.t5
HiC_scaffold_5	gmst	exon	129991071	129991142	63.570252	+	0	ID=g15309.t5.exon10;Parent=g15309.t5
HiC_scaffold_5	AUGUSTUS	intron	129991143	129992731	1.0	+	.	ID=g15309.t1.intron11;Parent=g15309.t1
HiC_scaffold_5	AUGUSTUS	intron	129991143	129992731	1.0	+	.	ID=g15309.t2.intron11;Parent=g15309.t2
HiC_scaffold_5	AUGUSTUS	intron	129991143	129992731	1.0	+	.	ID=g15309.t3.intron10;Parent=g15309.t3
HiC_scaffold_5	gmst	intron	129991143	129992731	58.344177	+	0	ID=g15309.t4.intron10;Parent=g15309.t4
HiC_scaffold_5	gmst	intron	129991143	129992731	63.570252	+	0	ID=g15309.t5.intron10;Parent=g15309.t5
HiC_scaffold_5	AUGUSTUS	exon	129992732	129992813	.	+	.	ID=g15309.t1.exon12;Parent=g15309.t1
HiC_scaffold_5	AUGUSTUS	exon	129992732	129992813	.	+	.	ID=g15309.t2.exon12;Parent=g15309.t2
HiC_scaffold_5	AUGUSTUS	exon	129992732	129992813	.	+	.	ID=g15309.t3.exon11;Parent=g15309.t3
HiC_scaffold_5	AUGUSTUS	CDS	129992732	129992813	1.0	+	0	ID=g15309.t1.CDS12;Parent=g15309.t1
HiC_scaffold_5	AUGUSTUS	CDS	129992732	129992813	1.0	+	0	ID=g15309.t2.CDS12;Parent=g15309.t2
HiC_scaffold_5	AUGUSTUS	CDS	129992732	129992813	1.0	+	0	ID=g15309.t3.CDS11;Parent=g15309.t3
HiC_scaffold_5	gmst	CDS	129992732	129992813	58.344177	+	0	ID=g15309.t4.CDS11;Parent=g15309.t4
HiC_scaffold_5	gmst	exon	129992732	129992813	58.344177	+	0	ID=g15309.t4.exon11;Parent=g15309.t4
HiC_scaffold_5	gmst	CDS	129992732	129992813	63.570252	+	0	ID=g15309.t5.CDS11;Parent=g15309.t5
HiC_scaffold_5	gmst	exon	129992732	129992813	63.570252	+	0	ID=g15309.t5.exon11;Parent=g15309.t5
HiC_scaffold_5	AUGUSTUS	intron	129992814	129993776	1.0	+	.	ID=g15309.t1.intron12;Parent=g15309.t1
HiC_scaffold_5	AUGUSTUS	intron	129992814	129993776	1.0	+	.	ID=g15309.t2.intron12;Parent=g15309.t2
HiC_scaffold_5	AUGUSTUS	intron	129992814	129993776	1.0	+	.	ID=g15309.t3.intron11;Parent=g15309.t3
HiC_scaffold_5	gmst	intron	129992814	129993776	58.344177	+	0	ID=g15309.t4.intron11;Parent=g15309.t4
HiC_scaffold_5	gmst	intron	129992814	129993776	63.570252	+	0	ID=g15309.t5.intron11;Parent=g15309.t5
HiC_scaffold_5	AUGUSTUS	exon	129993777	129993851	.	+	.	ID=g15309.t1.exon13;Parent=g15309.t1
HiC_scaffold_5	AUGUSTUS	exon	129993777	129993851	.	+	.	ID=g15309.t2.exon13;Parent=g15309.t2
HiC_scaffold_5	AUGUSTUS	exon	129993777	129993851	.	+	.	ID=g15309.t3.exon12;Parent=g15309.t3
HiC_scaffold_5	AUGUSTUS	CDS	129993777	129993851	1.0	+	2	ID=g15309.t1.CDS13;Parent=g15309.t1
HiC_scaffold_5	AUGUSTUS	CDS	129993777	129993851	1.0	+	2	ID=g15309.t2.CDS13;Parent=g15309.t2
HiC_scaffold_5	AUGUSTUS	CDS	129993777	129993851	1.0	+	2	ID=g15309.t3.CDS12;Parent=g15309.t3
HiC_scaffold_5	gmst	CDS	129993777	129993851	58.344177	+	2	ID=g15309.t4.CDS12;Parent=g15309.t4
HiC_scaffold_5	gmst	exon	129993777	129993851	58.344177	+	2	ID=g15309.t4.exon12;Parent=g15309.t4
HiC_scaffold_5	gmst	CDS	129993777	129993851	63.570252	+	2	ID=g15309.t5.CDS12;Parent=g15309.t5
HiC_scaffold_5	gmst	exon	129993777	129993851	63.570252	+	2	ID=g15309.t5.exon12;Parent=g15309.t5
HiC_scaffold_5	AUGUSTUS	intron	129993852	130003184	1.0	+	.	ID=g15309.t1.intron13;Parent=g15309.t1
HiC_scaffold_5	AUGUSTUS	intron	129993852	130003184	1.0	+	.	ID=g15309.t2.intron13;Parent=g15309.t2
HiC_scaffold_5	AUGUSTUS	intron	129993852	130003184	1.0	+	.	ID=g15309.t3.intron12;Parent=g15309.t3
HiC_scaffold_5	gmst	intron	129993852	130003184	58.344177	+	0	ID=g15309.t4.intron12;Parent=g15309.t4
HiC_scaffold_5	gmst	intron	129993852	130003184	63.570252	+	0	ID=g15309.t5.intron12;Parent=g15309.t5
HiC_scaffold_5	AUGUSTUS	exon	130003185	130003354	.	+	.	ID=g15309.t1.exon14;Parent=g15309.t1
HiC_scaffold_5	AUGUSTUS	exon	130003185	130003354	.	+	.	ID=g15309.t2.exon14;Parent=g15309.t2
HiC_scaffold_5	AUGUSTUS	exon	130003185	130003354	.	+	.	ID=g15309.t3.exon13;Parent=g15309.t3
HiC_scaffold_5	AUGUSTUS	CDS	130003185	130003354	1.0	+	2	ID=g15309.t1.CDS14;Parent=g15309.t1
HiC_scaffold_5	AUGUSTUS	CDS	130003185	130003354	1.0	+	2	ID=g15309.t2.CDS14;Parent=g15309.t2
HiC_scaffold_5	AUGUSTUS	CDS	130003185	130003354	1.0	+	2	ID=g15309.t3.CDS13;Parent=g15309.t3
HiC_scaffold_5	gmst	CDS	130003185	130003354	58.344177	+	2	ID=g15309.t4.CDS13;Parent=g15309.t4
HiC_scaffold_5	gmst	exon	130003185	130003354	58.344177	+	2	ID=g15309.t4.exon13;Parent=g15309.t4
HiC_scaffold_5	gmst	CDS	130003185	130003354	63.570252	+	2	ID=g15309.t5.CDS13;Parent=g15309.t5
HiC_scaffold_5	gmst	exon	130003185	130003354	63.570252	+	2	ID=g15309.t5.exon13;Parent=g15309.t5
HiC_scaffold_5	AUGUSTUS	intron	130003355	130009764	1.0	+	.	ID=g15309.t1.intron14;Parent=g15309.t1
HiC_scaffold_5	AUGUSTUS	intron	130003355	130009764	1.0	+	.	ID=g15309.t2.intron14;Parent=g15309.t2
HiC_scaffold_5	AUGUSTUS	intron	130003355	130009764	1.0	+	.	ID=g15309.t3.intron13;Parent=g15309.t3
HiC_scaffold_5	gmst	intron	130003355	130009764	58.344177	+	0	ID=g15309.t4.intron13;Parent=g15309.t4
HiC_scaffold_5	gmst	intron	130003355	130009764	63.570252	+	0	ID=g15309.t5.intron13;Parent=g15309.t5
HiC_scaffold_5	AUGUSTUS	exon	130009765	130009865	.	+	.	ID=g15309.t1.exon15;Parent=g15309.t1
HiC_scaffold_5	AUGUSTUS	CDS	130009765	130009865	0.87	+	0	ID=g15309.t1.CDS15;Parent=g15309.t1
HiC_scaffold_5	gmst	CDS	130009765	130009865	58.344177	+	0	ID=g15309.t4.CDS14;Parent=g15309.t4
HiC_scaffold_5	gmst	exon	130009765	130009865	58.344177	+	0	ID=g15309.t4.exon14;Parent=g15309.t4
HiC_scaffold_5	AUGUSTUS	exon	130009765	130009889	.	+	.	ID=g15309.t2.exon15;Parent=g15309.t2
HiC_scaffold_5	AUGUSTUS	exon	130009765	130009889	.	+	.	ID=g15309.t3.exon14;Parent=g15309.t3
HiC_scaffold_5	AUGUSTUS	CDS	130009765	130009889	1.0	+	0	ID=g15309.t2.CDS15;Parent=g15309.t2
HiC_scaffold_5	AUGUSTUS	CDS	130009765	130009889	1.0	+	0	ID=g15309.t3.CDS14;Parent=g15309.t3
HiC_scaffold_5	gmst	CDS	130009765	130009889	63.570252	+	0	ID=g15309.t5.CDS14;Parent=g15309.t5
HiC_scaffold_5	gmst	exon	130009765	130009889	63.570252	+	0	ID=g15309.t5.exon14;Parent=g15309.t5
HiC_scaffold_5	AUGUSTUS	intron	130009866	130011563	0.87	+	.	ID=g15309.t1.intron15;Parent=g15309.t1
HiC_scaffold_5	gmst	intron	130009866	130011563	58.344177	+	0	ID=g15309.t4.intron14;Parent=g15309.t4
HiC_scaffold_5	AUGUSTUS	intron	130009890	130011563	1.0	+	.	ID=g15309.t2.intron15;Parent=g15309.t2
HiC_scaffold_5	AUGUSTUS	intron	130009890	130011563	1.0	+	.	ID=g15309.t3.intron14;Parent=g15309.t3
HiC_scaffold_5	gmst	intron	130009890	130011563	63.570252	+	0	ID=g15309.t5.intron14;Parent=g15309.t5
HiC_scaffold_5	AUGUSTUS	exon	130011564	130011663	.	+	.	ID=g15309.t1.exon16;Parent=g15309.t1
HiC_scaffold_5	AUGUSTUS	exon	130011564	130011663	.	+	.	ID=g15309.t2.exon16;Parent=g15309.t2
HiC_scaffold_5	AUGUSTUS	exon	130011564	130011663	.	+	.	ID=g15309.t3.exon15;Parent=g15309.t3
HiC_scaffold_5	AUGUSTUS	CDS	130011564	130011663	1.0	+	1	ID=g15309.t1.CDS16;Parent=g15309.t1
HiC_scaffold_5	AUGUSTUS	CDS	130011564	130011663	1.0	+	1	ID=g15309.t2.CDS16;Parent=g15309.t2
HiC_scaffold_5	AUGUSTUS	CDS	130011564	130011663	1.0	+	1	ID=g15309.t3.CDS15;Parent=g15309.t3
HiC_scaffold_5	gmst	CDS	130011564	130011663	58.344177	+	1	ID=g15309.t4.CDS15;Parent=g15309.t4
HiC_scaffold_5	gmst	exon	130011564	130011663	58.344177	+	1	ID=g15309.t4.exon15;Parent=g15309.t4
HiC_scaffold_5	gmst	CDS	130011564	130011663	63.570252	+	1	ID=g15309.t5.CDS15;Parent=g15309.t5
HiC_scaffold_5	gmst	exon	130011564	130011663	63.570252	+	1	ID=g15309.t5.exon15;Parent=g15309.t5
HiC_scaffold_5	AUGUSTUS	intron	130011664	130013111	1.0	+	.	ID=g15309.t1.intron16;Parent=g15309.t1
HiC_scaffold_5	AUGUSTUS	intron	130011664	130013111	1.0	+	.	ID=g15309.t2.intron16;Parent=g15309.t2
HiC_scaffold_5	AUGUSTUS	intron	130011664	130013111	1.0	+	.	ID=g15309.t3.intron15;Parent=g15309.t3
HiC_scaffold_5	gmst	intron	130011664	130013111	58.344177	+	0	ID=g15309.t4.intron15;Parent=g15309.t4
HiC_scaffold_5	gmst	intron	130011664	130013111	63.570252	+	0	ID=g15309.t5.intron15;Parent=g15309.t5
HiC_scaffold_5	AUGUSTUS	exon	130013112	130013219	.	+	.	ID=g15309.t1.exon17;Parent=g15309.t1
HiC_scaffold_5	AUGUSTUS	exon	130013112	130013219	.	+	.	ID=g15309.t2.exon17;Parent=g15309.t2
HiC_scaffold_5	AUGUSTUS	exon	130013112	130013219	.	+	.	ID=g15309.t3.exon16;Parent=g15309.t3
HiC_scaffold_5	AUGUSTUS	CDS	130013112	130013219	1.0	+	0	ID=g15309.t1.CDS17;Parent=g15309.t1
HiC_scaffold_5	AUGUSTUS	CDS	130013112	130013219	1.0	+	0	ID=g15309.t2.CDS17;Parent=g15309.t2
HiC_scaffold_5	AUGUSTUS	CDS	130013112	130013219	1.0	+	0	ID=g15309.t3.CDS16;Parent=g15309.t3
HiC_scaffold_5	gmst	CDS	130013112	130013219	58.344177	+	0	ID=g15309.t4.CDS16;Parent=g15309.t4
HiC_scaffold_5	gmst	exon	130013112	130013219	58.344177	+	0	ID=g15309.t4.exon16;Parent=g15309.t4
HiC_scaffold_5	gmst	CDS	130013112	130013219	63.570252	+	0	ID=g15309.t5.CDS16;Parent=g15309.t5
HiC_scaffold_5	gmst	exon	130013112	130013219	63.570252	+	0	ID=g15309.t5.exon16;Parent=g15309.t5
HiC_scaffold_5	AUGUSTUS	intron	130013220	130023714	1.0	+	.	ID=g15309.t1.intron17;Parent=g15309.t1
HiC_scaffold_5	AUGUSTUS	intron	130013220	130023714	1.0	+	.	ID=g15309.t2.intron17;Parent=g15309.t2
HiC_scaffold_5	AUGUSTUS	intron	130013220	130023714	1.0	+	.	ID=g15309.t3.intron16;Parent=g15309.t3
HiC_scaffold_5	gmst	intron	130013220	130023714	58.344177	+	0	ID=g15309.t4.intron16;Parent=g15309.t4
HiC_scaffold_5	gmst	intron	130013220	130023714	63.570252	+	0	ID=g15309.t5.intron16;Parent=g15309.t5
HiC_scaffold_5	AUGUSTUS	exon	130023715	130023822	.	+	.	ID=g15309.t1.exon18;Parent=g15309.t1
HiC_scaffold_5	AUGUSTUS	exon	130023715	130023822	.	+	.	ID=g15309.t2.exon18;Parent=g15309.t2
HiC_scaffold_5	AUGUSTUS	exon	130023715	130023822	.	+	.	ID=g15309.t3.exon17;Parent=g15309.t3
HiC_scaffold_5	AUGUSTUS	CDS	130023715	130023822	1.0	+	0	ID=g15309.t1.CDS18;Parent=g15309.t1
HiC_scaffold_5	AUGUSTUS	CDS	130023715	130023822	1.0	+	0	ID=g15309.t2.CDS18;Parent=g15309.t2
HiC_scaffold_5	AUGUSTUS	CDS	130023715	130023822	1.0	+	0	ID=g15309.t3.CDS17;Parent=g15309.t3
HiC_scaffold_5	gmst	CDS	130023715	130023822	58.344177	+	0	ID=g15309.t4.CDS17;Parent=g15309.t4
HiC_scaffold_5	gmst	exon	130023715	130023822	58.344177	+	0	ID=g15309.t4.exon17;Parent=g15309.t4
HiC_scaffold_5	gmst	CDS	130023715	130023822	63.570252	+	0	ID=g15309.t5.CDS17;Parent=g15309.t5
HiC_scaffold_5	gmst	exon	130023715	130023822	63.570252	+	0	ID=g15309.t5.exon17;Parent=g15309.t5
HiC_scaffold_5	AUGUSTUS	intron	130023823	130024350	1.0	+	.	ID=g15309.t1.intron18;Parent=g15309.t1
HiC_scaffold_5	AUGUSTUS	intron	130023823	130024350	1.0	+	.	ID=g15309.t2.intron18;Parent=g15309.t2
HiC_scaffold_5	AUGUSTUS	intron	130023823	130024350	1.0	+	.	ID=g15309.t3.intron17;Parent=g15309.t3
HiC_scaffold_5	gmst	intron	130023823	130024350	58.344177	+	0	ID=g15309.t4.intron17;Parent=g15309.t4
HiC_scaffold_5	gmst	intron	130023823	130024350	63.570252	+	0	ID=g15309.t5.intron17;Parent=g15309.t5
HiC_scaffold_5	AUGUSTUS	exon	130024351	130024489	.	+	.	ID=g15309.t1.exon19;Parent=g15309.t1
HiC_scaffold_5	AUGUSTUS	exon	130024351	130024489	.	+	.	ID=g15309.t2.exon19;Parent=g15309.t2
HiC_scaffold_5	AUGUSTUS	exon	130024351	130024489	.	+	.	ID=g15309.t3.exon18;Parent=g15309.t3
HiC_scaffold_5	AUGUSTUS	CDS	130024351	130024489	1.0	+	0	ID=g15309.t1.CDS19;Parent=g15309.t1
HiC_scaffold_5	AUGUSTUS	CDS	130024351	130024489	1.0	+	0	ID=g15309.t2.CDS19;Parent=g15309.t2
HiC_scaffold_5	AUGUSTUS	CDS	130024351	130024489	1.0	+	0	ID=g15309.t3.CDS18;Parent=g15309.t3
HiC_scaffold_5	gmst	CDS	130024351	130024489	58.344177	+	0	ID=g15309.t4.CDS18;Parent=g15309.t4
HiC_scaffold_5	gmst	exon	130024351	130024489	58.344177	+	0	ID=g15309.t4.exon18;Parent=g15309.t4
HiC_scaffold_5	gmst	CDS	130024351	130024489	63.570252	+	0	ID=g15309.t5.CDS18;Parent=g15309.t5
HiC_scaffold_5	gmst	exon	130024351	130024489	63.570252	+	0	ID=g15309.t5.exon18;Parent=g15309.t5
HiC_scaffold_5	AUGUSTUS	intron	130024490	130024830	1.0	+	.	ID=g15309.t1.intron19;Parent=g15309.t1
HiC_scaffold_5	AUGUSTUS	intron	130024490	130024830	1.0	+	.	ID=g15309.t2.intron19;Parent=g15309.t2
HiC_scaffold_5	AUGUSTUS	intron	130024490	130024830	1.0	+	.	ID=g15309.t3.intron18;Parent=g15309.t3
HiC_scaffold_5	gmst	intron	130024490	130024830	58.344177	+	0	ID=g15309.t4.intron18;Parent=g15309.t4
HiC_scaffold_5	gmst	intron	130024490	130024830	63.570252	+	0	ID=g15309.t5.intron18;Parent=g15309.t5
HiC_scaffold_5	AUGUSTUS	exon	130024831	130024891	.	+	.	ID=g15309.t1.exon20;Parent=g15309.t1
HiC_scaffold_5	AUGUSTUS	exon	130024831	130024891	.	+	.	ID=g15309.t2.exon20;Parent=g15309.t2
HiC_scaffold_5	AUGUSTUS	exon	130024831	130024891	.	+	.	ID=g15309.t3.exon19;Parent=g15309.t3
HiC_scaffold_5	AUGUSTUS	CDS	130024831	130024891	1.0	+	2	ID=g15309.t1.CDS20;Parent=g15309.t1
HiC_scaffold_5	AUGUSTUS	CDS	130024831	130024891	1.0	+	2	ID=g15309.t2.CDS20;Parent=g15309.t2
HiC_scaffold_5	AUGUSTUS	CDS	130024831	130024891	1.0	+	2	ID=g15309.t3.CDS19;Parent=g15309.t3
HiC_scaffold_5	gmst	CDS	130024831	130024891	58.344177	+	2	ID=g15309.t4.CDS19;Parent=g15309.t4
HiC_scaffold_5	gmst	exon	130024831	130024891	58.344177	+	2	ID=g15309.t4.exon19;Parent=g15309.t4
HiC_scaffold_5	gmst	CDS	130024831	130024891	63.570252	+	2	ID=g15309.t5.CDS19;Parent=g15309.t5
HiC_scaffold_5	gmst	exon	130024831	130024891	63.570252	+	2	ID=g15309.t5.exon19;Parent=g15309.t5
HiC_scaffold_5	AUGUSTUS	intron	130024892	130034911	1.0	+	.	ID=g15309.t1.intron20;Parent=g15309.t1
HiC_scaffold_5	AUGUSTUS	intron	130024892	130034911	1.0	+	.	ID=g15309.t2.intron20;Parent=g15309.t2
HiC_scaffold_5	AUGUSTUS	intron	130024892	130034911	1.0	+	.	ID=g15309.t3.intron19;Parent=g15309.t3
HiC_scaffold_5	gmst	intron	130024892	130034911	58.344177	+	0	ID=g15309.t4.intron19;Parent=g15309.t4
HiC_scaffold_5	gmst	intron	130024892	130034911	63.570252	+	0	ID=g15309.t5.intron19;Parent=g15309.t5
HiC_scaffold_5	AUGUSTUS	exon	130034912	130034971	.	+	.	ID=g15309.t1.exon21;Parent=g15309.t1
HiC_scaffold_5	AUGUSTUS	exon	130034912	130034971	.	+	.	ID=g15309.t2.exon21;Parent=g15309.t2
HiC_scaffold_5	AUGUSTUS	exon	130034912	130034971	.	+	.	ID=g15309.t3.exon20;Parent=g15309.t3
HiC_scaffold_5	AUGUSTUS	CDS	130034912	130034971	1.0	+	1	ID=g15309.t1.CDS21;Parent=g15309.t1
HiC_scaffold_5	AUGUSTUS	CDS	130034912	130034971	1.0	+	1	ID=g15309.t2.CDS21;Parent=g15309.t2
HiC_scaffold_5	AUGUSTUS	CDS	130034912	130034971	1.0	+	1	ID=g15309.t3.CDS20;Parent=g15309.t3
HiC_scaffold_5	gmst	CDS	130034912	130034971	58.344177	+	1	ID=g15309.t4.CDS20;Parent=g15309.t4
HiC_scaffold_5	gmst	exon	130034912	130034971	58.344177	+	1	ID=g15309.t4.exon20;Parent=g15309.t4
HiC_scaffold_5	gmst	CDS	130034912	130034971	63.570252	+	1	ID=g15309.t5.CDS20;Parent=g15309.t5
HiC_scaffold_5	gmst	exon	130034912	130034971	63.570252	+	1	ID=g15309.t5.exon20;Parent=g15309.t5
HiC_scaffold_5	AUGUSTUS	intron	130034972	130036333	1.0	+	.	ID=g15309.t1.intron21;Parent=g15309.t1
HiC_scaffold_5	AUGUSTUS	intron	130034972	130036333	1.0	+	.	ID=g15309.t2.intron21;Parent=g15309.t2
HiC_scaffold_5	AUGUSTUS	intron	130034972	130036333	1.0	+	.	ID=g15309.t3.intron20;Parent=g15309.t3
HiC_scaffold_5	gmst	intron	130034972	130036333	58.344177	+	0	ID=g15309.t4.intron20;Parent=g15309.t4
HiC_scaffold_5	gmst	intron	130034972	130036333	63.570252	+	0	ID=g15309.t5.intron20;Parent=g15309.t5
HiC_scaffold_5	AUGUSTUS	exon	130036334	130036433	.	+	.	ID=g15309.t1.exon22;Parent=g15309.t1
HiC_scaffold_5	AUGUSTUS	exon	130036334	130036433	.	+	.	ID=g15309.t2.exon22;Parent=g15309.t2
HiC_scaffold_5	AUGUSTUS	exon	130036334	130036433	.	+	.	ID=g15309.t3.exon21;Parent=g15309.t3
HiC_scaffold_5	AUGUSTUS	CDS	130036334	130036433	1.0	+	1	ID=g15309.t1.CDS22;Parent=g15309.t1
HiC_scaffold_5	AUGUSTUS	CDS	130036334	130036433	1.0	+	1	ID=g15309.t2.CDS22;Parent=g15309.t2
HiC_scaffold_5	AUGUSTUS	CDS	130036334	130036433	1.0	+	1	ID=g15309.t3.CDS21;Parent=g15309.t3
HiC_scaffold_5	gmst	CDS	130036334	130036433	58.344177	+	1	ID=g15309.t4.CDS21;Parent=g15309.t4
HiC_scaffold_5	gmst	exon	130036334	130036433	58.344177	+	1	ID=g15309.t4.exon21;Parent=g15309.t4
HiC_scaffold_5	gmst	CDS	130036334	130036433	63.570252	+	1	ID=g15309.t5.CDS21;Parent=g15309.t5
HiC_scaffold_5	gmst	exon	130036334	130036433	63.570252	+	1	ID=g15309.t5.exon21;Parent=g15309.t5
HiC_scaffold_5	AUGUSTUS	intron	130036434	130039787	1.0	+	.	ID=g15309.t1.intron22;Parent=g15309.t1
HiC_scaffold_5	AUGUSTUS	intron	130036434	130039787	1.0	+	.	ID=g15309.t2.intron22;Parent=g15309.t2
HiC_scaffold_5	AUGUSTUS	intron	130036434	130039787	1.0	+	.	ID=g15309.t3.intron21;Parent=g15309.t3
HiC_scaffold_5	gmst	intron	130036434	130039787	58.344177	+	0	ID=g15309.t4.intron21;Parent=g15309.t4
HiC_scaffold_5	gmst	intron	130036434	130039787	63.570252	+	0	ID=g15309.t5.intron21;Parent=g15309.t5
HiC_scaffold_5	AUGUSTUS	exon	130039788	130039890	.	+	.	ID=g15309.t1.exon23;Parent=g15309.t1
HiC_scaffold_5	AUGUSTUS	exon	130039788	130039890	.	+	.	ID=g15309.t2.exon23;Parent=g15309.t2
HiC_scaffold_5	AUGUSTUS	exon	130039788	130039890	.	+	.	ID=g15309.t3.exon22;Parent=g15309.t3
HiC_scaffold_5	AUGUSTUS	CDS	130039788	130039890	1.0	+	0	ID=g15309.t1.CDS23;Parent=g15309.t1
HiC_scaffold_5	AUGUSTUS	CDS	130039788	130039890	1.0	+	0	ID=g15309.t2.CDS23;Parent=g15309.t2
HiC_scaffold_5	AUGUSTUS	CDS	130039788	130039890	1.0	+	0	ID=g15309.t3.CDS22;Parent=g15309.t3
HiC_scaffold_5	gmst	CDS	130039788	130039890	58.344177	+	0	ID=g15309.t4.CDS22;Parent=g15309.t4
HiC_scaffold_5	gmst	exon	130039788	130039890	58.344177	+	0	ID=g15309.t4.exon22;Parent=g15309.t4
HiC_scaffold_5	gmst	CDS	130039788	130039890	63.570252	+	0	ID=g15309.t5.CDS22;Parent=g15309.t5
HiC_scaffold_5	gmst	exon	130039788	130039890	63.570252	+	0	ID=g15309.t5.exon22;Parent=g15309.t5
HiC_scaffold_5	AUGUSTUS	intron	130039891	130042224	1.0	+	.	ID=g15309.t1.intron23;Parent=g15309.t1
HiC_scaffold_5	AUGUSTUS	intron	130039891	130042224	1.0	+	.	ID=g15309.t2.intron23;Parent=g15309.t2
HiC_scaffold_5	AUGUSTUS	intron	130039891	130042224	1.0	+	.	ID=g15309.t3.intron22;Parent=g15309.t3
HiC_scaffold_5	gmst	intron	130039891	130042224	58.344177	+	0	ID=g15309.t4.intron22;Parent=g15309.t4
HiC_scaffold_5	gmst	intron	130039891	130042224	63.570252	+	0	ID=g15309.t5.intron22;Parent=g15309.t5
HiC_scaffold_5	AUGUSTUS	exon	130042225	130042295	.	+	.	ID=g15309.t1.exon24;Parent=g15309.t1
HiC_scaffold_5	AUGUSTUS	exon	130042225	130042295	.	+	.	ID=g15309.t2.exon24;Parent=g15309.t2
HiC_scaffold_5	AUGUSTUS	exon	130042225	130042295	.	+	.	ID=g15309.t3.exon23;Parent=g15309.t3
HiC_scaffold_5	AUGUSTUS	CDS	130042225	130042295	1.0	+	2	ID=g15309.t1.CDS24;Parent=g15309.t1
HiC_scaffold_5	AUGUSTUS	CDS	130042225	130042295	1.0	+	2	ID=g15309.t2.CDS24;Parent=g15309.t2
HiC_scaffold_5	AUGUSTUS	CDS	130042225	130042295	1.0	+	2	ID=g15309.t3.CDS23;Parent=g15309.t3
HiC_scaffold_5	gmst	CDS	130042225	130042295	58.344177	+	2	ID=g15309.t4.CDS23;Parent=g15309.t4
HiC_scaffold_5	gmst	exon	130042225	130042295	58.344177	+	2	ID=g15309.t4.exon23;Parent=g15309.t4
HiC_scaffold_5	gmst	CDS	130042225	130042295	63.570252	+	2	ID=g15309.t5.CDS23;Parent=g15309.t5
HiC_scaffold_5	gmst	exon	130042225	130042295	63.570252	+	2	ID=g15309.t5.exon23;Parent=g15309.t5
HiC_scaffold_5	AUGUSTUS	intron	130042296	130048174	1.0	+	.	ID=g15309.t1.intron24;Parent=g15309.t1
HiC_scaffold_5	AUGUSTUS	intron	130042296	130048174	1.0	+	.	ID=g15309.t2.intron24;Parent=g15309.t2
HiC_scaffold_5	AUGUSTUS	intron	130042296	130048174	1.0	+	.	ID=g15309.t3.intron23;Parent=g15309.t3
HiC_scaffold_5	gmst	intron	130042296	130048174	58.344177	+	0	ID=g15309.t4.intron23;Parent=g15309.t4
HiC_scaffold_5	gmst	intron	130042296	130048174	63.570252	+	0	ID=g15309.t5.intron23;Parent=g15309.t5
HiC_scaffold_5	AUGUSTUS	exon	130048175	130048219	.	+	.	ID=g15309.t1.exon25;Parent=g15309.t1
HiC_scaffold_5	AUGUSTUS	exon	130048175	130048219	.	+	.	ID=g15309.t2.exon25;Parent=g15309.t2
HiC_scaffold_5	AUGUSTUS	exon	130048175	130048219	.	+	.	ID=g15309.t3.exon24;Parent=g15309.t3
HiC_scaffold_5	AUGUSTUS	CDS	130048175	130048219	1.0	+	0	ID=g15309.t1.CDS25;Parent=g15309.t1
HiC_scaffold_5	AUGUSTUS	CDS	130048175	130048219	1.0	+	0	ID=g15309.t2.CDS25;Parent=g15309.t2
HiC_scaffold_5	AUGUSTUS	CDS	130048175	130048219	1.0	+	0	ID=g15309.t3.CDS24;Parent=g15309.t3
HiC_scaffold_5	gmst	CDS	130048175	130048219	58.344177	+	0	ID=g15309.t4.CDS24;Parent=g15309.t4
HiC_scaffold_5	gmst	exon	130048175	130048219	58.344177	+	0	ID=g15309.t4.exon24;Parent=g15309.t4
HiC_scaffold_5	gmst	CDS	130048175	130048219	63.570252	+	0	ID=g15309.t5.CDS24;Parent=g15309.t5
HiC_scaffold_5	gmst	exon	130048175	130048219	63.570252	+	0	ID=g15309.t5.exon24;Parent=g15309.t5
HiC_scaffold_5	AUGUSTUS	intron	130048220	130049743	1.0	+	.	ID=g15309.t1.intron25;Parent=g15309.t1
HiC_scaffold_5	AUGUSTUS	intron	130048220	130049743	1.0	+	.	ID=g15309.t2.intron25;Parent=g15309.t2
HiC_scaffold_5	AUGUSTUS	intron	130048220	130049743	1.0	+	.	ID=g15309.t3.intron24;Parent=g15309.t3
HiC_scaffold_5	gmst	intron	130048220	130049743	58.344177	+	0	ID=g15309.t4.intron24;Parent=g15309.t4
HiC_scaffold_5	gmst	intron	130048220	130049743	63.570252	+	0	ID=g15309.t5.intron24;Parent=g15309.t5
HiC_scaffold_5	AUGUSTUS	exon	130049744	130049901	.	+	.	ID=g15309.t1.exon26;Parent=g15309.t1
HiC_scaffold_5	AUGUSTUS	exon	130049744	130049901	.	+	.	ID=g15309.t2.exon26;Parent=g15309.t2
HiC_scaffold_5	AUGUSTUS	exon	130049744	130049901	.	+	.	ID=g15309.t3.exon25;Parent=g15309.t3
HiC_scaffold_5	AUGUSTUS	CDS	130049744	130049901	1.0	+	0	ID=g15309.t1.CDS26;Parent=g15309.t1
HiC_scaffold_5	AUGUSTUS	CDS	130049744	130049901	1.0	+	0	ID=g15309.t2.CDS26;Parent=g15309.t2
HiC_scaffold_5	AUGUSTUS	CDS	130049744	130049901	1.0	+	0	ID=g15309.t3.CDS25;Parent=g15309.t3
HiC_scaffold_5	gmst	CDS	130049744	130049901	58.344177	+	0	ID=g15309.t4.CDS25;Parent=g15309.t4
HiC_scaffold_5	gmst	exon	130049744	130049901	58.344177	+	0	ID=g15309.t4.exon25;Parent=g15309.t4
HiC_scaffold_5	gmst	CDS	130049744	130049901	63.570252	+	0	ID=g15309.t5.CDS25;Parent=g15309.t5
HiC_scaffold_5	gmst	exon	130049744	130049901	63.570252	+	0	ID=g15309.t5.exon25;Parent=g15309.t5
HiC_scaffold_5	AUGUSTUS	intron	130049902	130051134	1.0	+	.	ID=g15309.t1.intron26;Parent=g15309.t1
HiC_scaffold_5	AUGUSTUS	intron	130049902	130051134	1.0	+	.	ID=g15309.t2.intron26;Parent=g15309.t2
HiC_scaffold_5	AUGUSTUS	intron	130049902	130051134	1.0	+	.	ID=g15309.t3.intron25;Parent=g15309.t3
HiC_scaffold_5	gmst	intron	130049902	130051134	58.344177	+	0	ID=g15309.t4.intron25;Parent=g15309.t4
HiC_scaffold_5	gmst	intron	130049902	130051134	63.570252	+	0	ID=g15309.t5.intron25;Parent=g15309.t5
HiC_scaffold_5	AUGUSTUS	exon	130051135	130051240	.	+	.	ID=g15309.t1.exon27;Parent=g15309.t1
HiC_scaffold_5	AUGUSTUS	exon	130051135	130051240	.	+	.	ID=g15309.t2.exon27;Parent=g15309.t2
HiC_scaffold_5	AUGUSTUS	exon	130051135	130051240	.	+	.	ID=g15309.t3.exon26;Parent=g15309.t3
HiC_scaffold_5	AUGUSTUS	CDS	130051135	130051240	1.0	+	1	ID=g15309.t1.CDS27;Parent=g15309.t1
HiC_scaffold_5	AUGUSTUS	CDS	130051135	130051240	1.0	+	1	ID=g15309.t2.CDS27;Parent=g15309.t2
HiC_scaffold_5	AUGUSTUS	CDS	130051135	130051240	1.0	+	1	ID=g15309.t3.CDS26;Parent=g15309.t3
HiC_scaffold_5	gmst	CDS	130051135	130051240	58.344177	+	1	ID=g15309.t4.CDS26;Parent=g15309.t4
HiC_scaffold_5	gmst	exon	130051135	130051240	58.344177	+	1	ID=g15309.t4.exon26;Parent=g15309.t4
HiC_scaffold_5	gmst	CDS	130051135	130051240	63.570252	+	1	ID=g15309.t5.CDS26;Parent=g15309.t5
HiC_scaffold_5	gmst	exon	130051135	130051240	63.570252	+	1	ID=g15309.t5.exon26;Parent=g15309.t5
HiC_scaffold_5	AUGUSTUS	intron	130051241	130060999	1.0	+	.	ID=g15309.t1.intron27;Parent=g15309.t1
HiC_scaffold_5	AUGUSTUS	intron	130051241	130060999	1.0	+	.	ID=g15309.t2.intron27;Parent=g15309.t2
HiC_scaffold_5	AUGUSTUS	intron	130051241	130060999	1.0	+	.	ID=g15309.t3.intron26;Parent=g15309.t3
HiC_scaffold_5	gmst	intron	130051241	130060999	58.344177	+	0	ID=g15309.t4.intron26;Parent=g15309.t4
HiC_scaffold_5	gmst	intron	130051241	130060999	63.570252	+	0	ID=g15309.t5.intron26;Parent=g15309.t5
HiC_scaffold_5	AUGUSTUS	exon	130061000	130061141	.	+	.	ID=g15309.t1.exon28;Parent=g15309.t1
HiC_scaffold_5	AUGUSTUS	exon	130061000	130061141	.	+	.	ID=g15309.t2.exon28;Parent=g15309.t2
HiC_scaffold_5	AUGUSTUS	exon	130061000	130061141	.	+	.	ID=g15309.t3.exon27;Parent=g15309.t3
HiC_scaffold_5	AUGUSTUS	CDS	130061000	130061141	1.0	+	0	ID=g15309.t1.CDS28;Parent=g15309.t1
HiC_scaffold_5	AUGUSTUS	CDS	130061000	130061141	1.0	+	0	ID=g15309.t2.CDS28;Parent=g15309.t2
HiC_scaffold_5	AUGUSTUS	CDS	130061000	130061141	1.0	+	0	ID=g15309.t3.CDS27;Parent=g15309.t3
HiC_scaffold_5	gmst	CDS	130061000	130061141	58.344177	+	0	ID=g15309.t4.CDS27;Parent=g15309.t4
HiC_scaffold_5	gmst	exon	130061000	130061141	58.344177	+	0	ID=g15309.t4.exon27;Parent=g15309.t4
HiC_scaffold_5	gmst	CDS	130061000	130061141	63.570252	+	0	ID=g15309.t5.CDS27;Parent=g15309.t5
HiC_scaffold_5	gmst	exon	130061000	130061141	63.570252	+	0	ID=g15309.t5.exon27;Parent=g15309.t5
HiC_scaffold_5	AUGUSTUS	intron	130061142	130062601	1.0	+	.	ID=g15309.t1.intron28;Parent=g15309.t1
HiC_scaffold_5	AUGUSTUS	intron	130061142	130062601	1.0	+	.	ID=g15309.t2.intron28;Parent=g15309.t2
HiC_scaffold_5	AUGUSTUS	intron	130061142	130062601	1.0	+	.	ID=g15309.t3.intron27;Parent=g15309.t3
HiC_scaffold_5	gmst	intron	130061142	130062601	58.344177	+	0	ID=g15309.t4.intron27;Parent=g15309.t4
HiC_scaffold_5	gmst	intron	130061142	130062601	63.570252	+	0	ID=g15309.t5.intron27;Parent=g15309.t5
HiC_scaffold_5	AUGUSTUS	exon	130062602	130062684	.	+	.	ID=g15309.t1.exon29;Parent=g15309.t1
HiC_scaffold_5	AUGUSTUS	exon	130062602	130062684	.	+	.	ID=g15309.t2.exon29;Parent=g15309.t2
HiC_scaffold_5	AUGUSTUS	exon	130062602	130062684	.	+	.	ID=g15309.t3.exon28;Parent=g15309.t3
HiC_scaffold_5	AUGUSTUS	CDS	130062602	130062684	1.0	+	2	ID=g15309.t1.CDS29;Parent=g15309.t1
HiC_scaffold_5	AUGUSTUS	CDS	130062602	130062684	1.0	+	2	ID=g15309.t2.CDS29;Parent=g15309.t2
HiC_scaffold_5	AUGUSTUS	CDS	130062602	130062684	1.0	+	2	ID=g15309.t3.CDS28;Parent=g15309.t3
HiC_scaffold_5	gmst	CDS	130062602	130062684	58.344177	+	2	ID=g15309.t4.CDS28;Parent=g15309.t4
HiC_scaffold_5	gmst	exon	130062602	130062684	58.344177	+	2	ID=g15309.t4.exon28;Parent=g15309.t4
HiC_scaffold_5	gmst	CDS	130062602	130062684	63.570252	+	2	ID=g15309.t5.CDS28;Parent=g15309.t5
HiC_scaffold_5	gmst	exon	130062602	130062684	63.570252	+	2	ID=g15309.t5.exon28;Parent=g15309.t5
HiC_scaffold_5	AUGUSTUS	intron	130062685	130062775	1.0	+	.	ID=g15309.t1.intron29;Parent=g15309.t1
HiC_scaffold_5	AUGUSTUS	intron	130062685	130062775	1.0	+	.	ID=g15309.t2.intron29;Parent=g15309.t2
HiC_scaffold_5	AUGUSTUS	intron	130062685	130062775	1.0	+	.	ID=g15309.t3.intron28;Parent=g15309.t3
HiC_scaffold_5	gmst	intron	130062685	130062775	58.344177	+	0	ID=g15309.t4.intron28;Parent=g15309.t4
HiC_scaffold_5	gmst	intron	130062685	130062775	63.570252	+	0	ID=g15309.t5.intron28;Parent=g15309.t5
HiC_scaffold_5	AUGUSTUS	exon	130062776	130062879	.	+	.	ID=g15309.t1.exon30;Parent=g15309.t1
HiC_scaffold_5	AUGUSTUS	exon	130062776	130062879	.	+	.	ID=g15309.t2.exon30;Parent=g15309.t2
HiC_scaffold_5	AUGUSTUS	exon	130062776	130062879	.	+	.	ID=g15309.t3.exon29;Parent=g15309.t3
HiC_scaffold_5	AUGUSTUS	CDS	130062776	130062879	1.0	+	0	ID=g15309.t1.CDS30;Parent=g15309.t1
HiC_scaffold_5	AUGUSTUS	CDS	130062776	130062879	1.0	+	0	ID=g15309.t2.CDS30;Parent=g15309.t2
HiC_scaffold_5	AUGUSTUS	CDS	130062776	130062879	1.0	+	0	ID=g15309.t3.CDS29;Parent=g15309.t3
HiC_scaffold_5	gmst	CDS	130062776	130062879	58.344177	+	0	ID=g15309.t4.CDS29;Parent=g15309.t4
HiC_scaffold_5	gmst	exon	130062776	130062879	58.344177	+	0	ID=g15309.t4.exon29;Parent=g15309.t4
HiC_scaffold_5	gmst	CDS	130062776	130062879	63.570252	+	0	ID=g15309.t5.CDS29;Parent=g15309.t5
HiC_scaffold_5	gmst	exon	130062776	130062879	63.570252	+	0	ID=g15309.t5.exon29;Parent=g15309.t5
HiC_scaffold_5	AUGUSTUS	intron	130062880	130064964	1.0	+	.	ID=g15309.t1.intron30;Parent=g15309.t1
HiC_scaffold_5	AUGUSTUS	intron	130062880	130064964	1.0	+	.	ID=g15309.t2.intron30;Parent=g15309.t2
HiC_scaffold_5	AUGUSTUS	intron	130062880	130064964	1.0	+	.	ID=g15309.t3.intron29;Parent=g15309.t3
HiC_scaffold_5	gmst	intron	130062880	130064964	58.344177	+	0	ID=g15309.t4.intron29;Parent=g15309.t4
HiC_scaffold_5	gmst	intron	130062880	130064964	63.570252	+	0	ID=g15309.t5.intron29;Parent=g15309.t5
HiC_scaffold_5	AUGUSTUS	exon	130064965	130065057	.	+	.	ID=g15309.t1.exon31;Parent=g15309.t1
HiC_scaffold_5	AUGUSTUS	exon	130064965	130065057	.	+	.	ID=g15309.t2.exon31;Parent=g15309.t2
HiC_scaffold_5	AUGUSTUS	exon	130064965	130065057	.	+	.	ID=g15309.t3.exon30;Parent=g15309.t3
HiC_scaffold_5	AUGUSTUS	CDS	130064965	130065057	1.0	+	1	ID=g15309.t1.CDS31;Parent=g15309.t1
HiC_scaffold_5	AUGUSTUS	CDS	130064965	130065057	1.0	+	1	ID=g15309.t2.CDS31;Parent=g15309.t2
HiC_scaffold_5	AUGUSTUS	CDS	130064965	130065057	1.0	+	1	ID=g15309.t3.CDS30;Parent=g15309.t3
HiC_scaffold_5	gmst	CDS	130064965	130065057	58.344177	+	1	ID=g15309.t4.CDS30;Parent=g15309.t4
HiC_scaffold_5	gmst	exon	130064965	130065057	58.344177	+	1	ID=g15309.t4.exon30;Parent=g15309.t4
HiC_scaffold_5	gmst	CDS	130064965	130065057	63.570252	+	1	ID=g15309.t5.CDS30;Parent=g15309.t5
HiC_scaffold_5	gmst	exon	130064965	130065057	63.570252	+	1	ID=g15309.t5.exon30;Parent=g15309.t5
HiC_scaffold_5	AUGUSTUS	intron	130065058	130065861	1.0	+	.	ID=g15309.t1.intron31;Parent=g15309.t1
HiC_scaffold_5	AUGUSTUS	intron	130065058	130065861	1.0	+	.	ID=g15309.t2.intron31;Parent=g15309.t2
HiC_scaffold_5	AUGUSTUS	intron	130065058	130065861	1.0	+	.	ID=g15309.t3.intron30;Parent=g15309.t3
HiC_scaffold_5	gmst	intron	130065058	130065861	58.344177	+	0	ID=g15309.t4.intron30;Parent=g15309.t4
HiC_scaffold_5	gmst	intron	130065058	130065861	63.570252	+	0	ID=g15309.t5.intron30;Parent=g15309.t5
HiC_scaffold_5	AUGUSTUS	exon	130065862	130065908	.	+	.	ID=g15309.t1.exon32;Parent=g15309.t1
HiC_scaffold_5	AUGUSTUS	exon	130065862	130065908	.	+	.	ID=g15309.t2.exon32;Parent=g15309.t2
HiC_scaffold_5	AUGUSTUS	exon	130065862	130065908	.	+	.	ID=g15309.t3.exon31;Parent=g15309.t3
HiC_scaffold_5	AUGUSTUS	CDS	130065862	130065908	1.0	+	1	ID=g15309.t1.CDS32;Parent=g15309.t1
HiC_scaffold_5	AUGUSTUS	CDS	130065862	130065908	1.0	+	1	ID=g15309.t2.CDS32;Parent=g15309.t2
HiC_scaffold_5	AUGUSTUS	CDS	130065862	130065908	1.0	+	1	ID=g15309.t3.CDS31;Parent=g15309.t3
HiC_scaffold_5	gmst	CDS	130065862	130065908	58.344177	+	1	ID=g15309.t4.CDS31;Parent=g15309.t4
HiC_scaffold_5	gmst	exon	130065862	130065908	58.344177	+	1	ID=g15309.t4.exon31;Parent=g15309.t4
HiC_scaffold_5	gmst	CDS	130065862	130065908	63.570252	+	1	ID=g15309.t5.CDS31;Parent=g15309.t5
HiC_scaffold_5	gmst	exon	130065862	130065908	63.570252	+	1	ID=g15309.t5.exon31;Parent=g15309.t5
HiC_scaffold_5	AUGUSTUS	intron	130065909	130069291	1.0	+	.	ID=g15309.t1.intron32;Parent=g15309.t1
HiC_scaffold_5	AUGUSTUS	intron	130065909	130069291	1.0	+	.	ID=g15309.t2.intron32;Parent=g15309.t2
HiC_scaffold_5	AUGUSTUS	intron	130065909	130069291	1.0	+	.	ID=g15309.t3.intron31;Parent=g15309.t3
HiC_scaffold_5	gmst	intron	130065909	130069291	58.344177	+	0	ID=g15309.t4.intron31;Parent=g15309.t4
HiC_scaffold_5	gmst	intron	130065909	130069291	63.570252	+	0	ID=g15309.t5.intron31;Parent=g15309.t5
HiC_scaffold_5	AUGUSTUS	exon	130069292	130069422	.	+	.	ID=g15309.t1.exon33;Parent=g15309.t1
HiC_scaffold_5	AUGUSTUS	exon	130069292	130069422	.	+	.	ID=g15309.t2.exon33;Parent=g15309.t2
HiC_scaffold_5	AUGUSTUS	exon	130069292	130069422	.	+	.	ID=g15309.t3.exon32;Parent=g15309.t3
HiC_scaffold_5	AUGUSTUS	CDS	130069292	130069422	1.0	+	2	ID=g15309.t1.CDS33;Parent=g15309.t1
HiC_scaffold_5	AUGUSTUS	CDS	130069292	130069422	1.0	+	2	ID=g15309.t2.CDS33;Parent=g15309.t2
HiC_scaffold_5	AUGUSTUS	CDS	130069292	130069422	1.0	+	2	ID=g15309.t3.CDS32;Parent=g15309.t3
HiC_scaffold_5	gmst	CDS	130069292	130069422	58.344177	+	2	ID=g15309.t4.CDS32;Parent=g15309.t4
HiC_scaffold_5	gmst	exon	130069292	130069422	58.344177	+	2	ID=g15309.t4.exon32;Parent=g15309.t4
HiC_scaffold_5	gmst	CDS	130069292	130069422	63.570252	+	2	ID=g15309.t5.CDS32;Parent=g15309.t5
HiC_scaffold_5	gmst	exon	130069292	130069422	63.570252	+	2	ID=g15309.t5.exon32;Parent=g15309.t5
HiC_scaffold_5	AUGUSTUS	stop_codon	130069420	130069422	.	+	0	ID=g15309.t1.stop1;Parent=g15309.t1
HiC_scaffold_5	AUGUSTUS	stop_codon	130069420	130069422	.	+	0	ID=g15309.t2.stop1;Parent=g15309.t2
HiC_scaffold_5	AUGUSTUS	stop_codon	130069420	130069422	.	+	0	ID=g15309.t3.stop1;Parent=g15309.t3
HiC_scaffold_5	gmst	stop_codon	130069420	130069422	58.344177	+	0	ID=g15309.t4.stop1;Parent=g15309.t4
HiC_scaffold_5	gmst	stop_codon	130069420	130069422	63.570252	+	0	ID=g15309.t5.stop1;Parent=g15309.t5
HiC_scaffold_5	AUGUSTUS	stop_codon	130128304	130128306	.	-	0	ID=g15310.t1.stop1;Parent=g15310.t1
HiC_scaffold_5	AUGUSTUS	exon	130128304	130128794	.	-	.	ID=g15310.t1.exon1;Parent=g15310.t1
HiC_scaffold_5	AUGUSTUS	CDS	130128304	130128794	1.0	-	2	ID=g15310.t1.CDS1;Parent=g15310.t1
HiC_scaffold_5	AUGUSTUS	gene	130128304	130177932	.	-	.	ID=g15310
HiC_scaffold_5	AUGUSTUS	mRNA	130128304	130177932	1.0	-	.	ID=g15310.t1;Parent=g15310;em_target=9646.ENSAMEP00000006317;em_score=1797.7;em_evalue=0.0;em_tcov=.;em_OGs=KOG3594@1|root,KOG3594@2759|Eukaryota,39R7F@33154|Opisthokonta,3B9M2@33208|Metazoa,3CVBY@33213|Bilateria,4849S@7711|Chordata,48WAR@7742|Vertebrata,3JFM8@40674|Mammalia,3EPK5@33554|Carnivora;em_COG_cat=S;em_desc=Cadherins are calcium-dependent cell adhesion proteins;em_max_annot_lvl=33208|Metazoa;em_Preferred_name=CDH6;em_KEGG_ko=ko:K06798,ko:K06801,ko:K06802;em_BRITE=ko00000,ko04516;em_PFAMs=Cadherin,Cadherin_C;em_GOs=GO:0000003,GO:0003006,GO:0005575,GO:0005623,GO:0005886,GO:0005887,GO:0007154,GO:0007155,GO:0007165,GO:0007166,GO:0007219,GO:0007275,GO:0007548,GO:0008150,GO:0008406,GO:0008585,GO:0009987,GO:0016020,GO:0016021,GO:0016043,GO:0016339,GO:0022414,GO:0022610,GO:0023052,GO:0031224,GO:0031226,GO:0032501,GO:0032502,GO:0034330,GO:0034332,GO:0044425,GO:0044459,GO:0044464,GO:0045137,GO:0045216,GO:0046545,GO:0046660,GO:0048513,GO:0048608,GO:0048731,GO:0048856,GO:0050789,GO:0050794,GO:0050896,GO:0051716,GO:0061458,GO:0065007,GO:0071840,GO:0071944,GO:0098609,GO:0098742
HiC_scaffold_5	AUGUSTUS	intron	130128795	130133747	1.0	-	.	ID=g15310.t1.intron1;Parent=g15310.t1
HiC_scaffold_5	AUGUSTUS	exon	130133748	130133999	.	-	.	ID=g15310.t1.exon2;Parent=g15310.t1
HiC_scaffold_5	AUGUSTUS	CDS	130133748	130133999	1.0	-	2	ID=g15310.t1.CDS2;Parent=g15310.t1
HiC_scaffold_5	AUGUSTUS	intron	130134000	130134124	1.0	-	.	ID=g15310.t1.intron2;Parent=g15310.t1
HiC_scaffold_5	AUGUSTUS	exon	130134125	130134242	.	-	.	ID=g15310.t1.exon3;Parent=g15310.t1
HiC_scaffold_5	AUGUSTUS	CDS	130134125	130134242	1.0	-	0	ID=g15310.t1.CDS3;Parent=g15310.t1
HiC_scaffold_5	AUGUSTUS	intron	130134243	130135292	1.0	-	.	ID=g15310.t1.intron3;Parent=g15310.t1
HiC_scaffold_5	AUGUSTUS	exon	130135293	130135414	.	-	.	ID=g15310.t1.exon4;Parent=g15310.t1
HiC_scaffold_5	AUGUSTUS	CDS	130135293	130135414	1.0	-	2	ID=g15310.t1.CDS4;Parent=g15310.t1
HiC_scaffold_5	AUGUSTUS	intron	130135415	130137946	1.0	-	.	ID=g15310.t1.intron4;Parent=g15310.t1
HiC_scaffold_5	AUGUSTUS	exon	130137947	130138083	.	-	.	ID=g15310.t1.exon5;Parent=g15310.t1
HiC_scaffold_5	AUGUSTUS	CDS	130137947	130138083	1.0	-	1	ID=g15310.t1.CDS5;Parent=g15310.t1
HiC_scaffold_5	AUGUSTUS	intron	130138084	130143534	1.0	-	.	ID=g15310.t1.intron5;Parent=g15310.t1
HiC_scaffold_5	AUGUSTUS	exon	130143535	130143788	.	-	.	ID=g15310.t1.exon6;Parent=g15310.t1
HiC_scaffold_5	AUGUSTUS	CDS	130143535	130143788	1.0	-	0	ID=g15310.t1.CDS6;Parent=g15310.t1
HiC_scaffold_5	AUGUSTUS	intron	130143789	130145666	1.0	-	.	ID=g15310.t1.intron6;Parent=g15310.t1
HiC_scaffold_5	AUGUSTUS	exon	130145667	130145854	.	-	.	ID=g15310.t1.exon7;Parent=g15310.t1
HiC_scaffold_5	AUGUSTUS	CDS	130145667	130145854	1.0	-	2	ID=g15310.t1.CDS7;Parent=g15310.t1
HiC_scaffold_5	AUGUSTUS	intron	130145855	130147944	1.0	-	.	ID=g15310.t1.intron7;Parent=g15310.t1
HiC_scaffold_5	AUGUSTUS	exon	130147945	130148112	.	-	.	ID=g15310.t1.exon8;Parent=g15310.t1
HiC_scaffold_5	AUGUSTUS	CDS	130147945	130148112	1.0	-	2	ID=g15310.t1.CDS8;Parent=g15310.t1
HiC_scaffold_5	AUGUSTUS	intron	130148113	130150115	1.0	-	.	ID=g15310.t1.intron8;Parent=g15310.t1
HiC_scaffold_5	AUGUSTUS	exon	130150116	130150235	.	-	.	ID=g15310.t1.exon9;Parent=g15310.t1
HiC_scaffold_5	AUGUSTUS	CDS	130150116	130150235	1.0	-	2	ID=g15310.t1.CDS9;Parent=g15310.t1
HiC_scaffold_5	AUGUSTUS	intron	130150236	130153688	1.0	-	.	ID=g15310.t1.intron9;Parent=g15310.t1
HiC_scaffold_5	AUGUSTUS	exon	130153689	130153983	.	-	.	ID=g15310.t1.exon10;Parent=g15310.t1
HiC_scaffold_5	AUGUSTUS	CDS	130153689	130153983	1.0	-	0	ID=g15310.t1.CDS10;Parent=g15310.t1
HiC_scaffold_5	AUGUSTUS	intron	130153984	130177704	1.0	-	.	ID=g15310.t1.intron10;Parent=g15310.t1
HiC_scaffold_5	AUGUSTUS	exon	130177705	130177932	.	-	.	ID=g15310.t1.exon11;Parent=g15310.t1
HiC_scaffold_5	AUGUSTUS	CDS	130177705	130177932	1.0	-	0	ID=g15310.t1.CDS11;Parent=g15310.t1
HiC_scaffold_5	AUGUSTUS	start_codon	130177930	130177932	.	-	0	ID=g15310.t1.start1;Parent=g15310.t1
HiC_scaffold_5	AUGUSTUS	stop_codon	132141571	132141573	.	-	0	ID=g15311.t1.stop1;Parent=g15311.t1
HiC_scaffold_5	AUGUSTUS	gene	132141571	132141954	.	-	.	ID=g15311
HiC_scaffold_5	AUGUSTUS	exon	132141571	132141954	.	-	.	ID=g15311.t1.exon1;Parent=g15311.t1
HiC_scaffold_5	AUGUSTUS	mRNA	132141571	132141954	1.0	-	.	ID=g15311.t1;Parent=g15311;em_target=9685.ENSFCAP00000002101;em_score=149.5;em_evalue=2.4e-46;em_tcov=.;em_OGs=COG1881@1|root,KOG3346@2759|Eukaryota,38EN2@33154|Opisthokonta,3BFQR@33208|Metazoa,3CRY4@33213|Bilateria,4825N@7711|Chordata,48X1H@7742|Vertebrata,3J486@40674|Mammalia,3EIT6@33554|Carnivora;em_COG_cat=S;em_desc=Phosphatidylethanolamine binding protein 1;em_max_annot_lvl=33208|Metazoa;em_PFAMs=PBP;em_Preferred_name=PEBP1;em_GOs=GO:0000003,GO:0000165,GO:0000166,GO:0001505,GO:0001932,GO:0001933,GO:0002026,GO:0002682,GO:0002759,GO:0002831,GO:0002920,GO:0003006,GO:0003674,GO:0005102,GO:0005488,GO:0005515,GO:0005524,GO:0005543,GO:0005575,GO:0005576,GO:0005615,GO:0005622,GO:0005623,GO:0005737,GO:0005739,GO:0005740,GO:0005741,GO:0005783,GO:0005791,GO:0005794,GO:0005829,GO:0006464,GO:0006468,GO:0006793,GO:0006796,GO:0006807,GO:0006950,GO:0006952,GO:0006979,GO:0007088,GO:0007154,GO:0007165,GO:0007275,GO:0007276,GO:0007281,GO:0007283,GO:0007286,GO:0007346,GO:0007399,GO:0007417,GO:0007420,GO:0007568,GO:0007610,GO:0007631,GO:0008016,GO:0008021,GO:0008144,GO:0008150,GO:0008152,GO:0008289,GO:0008429,GO:0009266,GO:0009408,GO:0009605,GO:0009607,GO:0009611,GO:0009617,GO:0009628,GO:0009636,GO:0009719,GO:0009725,GO:0009892,GO:0009893,GO:0009966,GO:0009967,GO:0009968,GO:0009986,GO:0009987,GO:0010033,GO:0010035,GO:0010038,GO:0010243,GO:0010563,GO:0010564,GO:0010605,GO:0010638,GO:0010646,GO:0010647,GO:0010648,GO:0010817,GO:0012505,GO:0014070,GO:0014074,GO:0014823,GO:0016020,GO:0016310,GO:0017076,GO:0019220,GO:0019222,GO:0019538,GO:0019867,GO:0019899,GO:0019900,GO:0019901,GO:0019953,GO:0021537,GO:0021543,GO:0021700,GO:0021761,GO:0021766,GO:0022412,GO:0022414,GO:0023014,GO:0023051,GO:0023052,GO:0023056,GO:0023057,GO:0030133,GO:0030154,GO:0030424,GO:0030554,GO:0030900,GO:0031090,GO:0031323,GO:0031324,GO:0031325,GO:0031399,GO:0031400,GO:0031410,GO:0031960,GO:0031966,GO:0031967,GO:0031968,GO:0031975,GO:0031982,GO:0032101,GO:0032268,GO:0032269,GO:0032350,GO:0032352,GO:0032501,GO:0032502,GO:0032504,GO:0032553,GO:0032555,GO:0032559,GO:0033043,GO:0033238,GO:0033240,GO:0033267,GO:0033612,GO:0033993,GO:0035556,GO:0035639,GO:0036094,GO:0036211,GO:0036477,GO:0042221,GO:0042325,GO:0042326,GO:0042493,GO:0042742,GO:0042755,GO:0042995,GO:0043005,GO:0043025,GO:0043167,GO:0043168,GO:0043170,GO:0043207,GO:0043209,GO:0043226,GO:0043227,GO:0043229,GO:0043231,GO:0043408,GO:0043409,GO:0043412,GO:0043679,GO:0043900,GO:0043949,GO:0043950,GO:0044057,GO:0044237,GO:0044238,GO:0044260,GO:0044267,GO:0044297,GO:0044306,GO:0044421,GO:0044422,GO:0044424,GO:0044429,GO:0044444,GO:0044446,GO:0044456,GO:0044463,GO:0044464,GO:0044703,GO:0045177,GO:0045202,GO:0045471,GO:0045787,GO:0045840,GO:0045931,GO:0045936,GO:0046677,GO:0046683,GO:0048232,GO:0048240,GO:0048468,GO:0048469,GO:0048513,GO:0048515,GO:0048518,GO:0048519,GO:0048522,GO:0048523,GO:0048545,GO:0048583,GO:0048584,GO:0048585,GO:0048609,GO:0048731,GO:0048856,GO:0048869,GO:0050776,GO:0050789,GO:0050794,GO:0050829,GO:0050830,GO:0050896,GO:0051019,GO:0051128,GO:0051130,GO:0051171,GO:0051172,GO:0051173,GO:0051174,GO:0051239,GO:0051246,GO:0051248,GO:0051384,GO:0051385,GO:0051412,GO:0051591,GO:0051592,GO:0051602,GO:0051704,GO:0051707,GO:0051716,GO:0051726,GO:0051781,GO:0051783,GO:0051785,GO:0060255,GO:0060322,GO:0060408,GO:0060409,GO:0065007,GO:0065008,GO:0070382,GO:0071704,GO:0080090,GO:0090068,GO:0097159,GO:0097305,GO:0097367,GO:0097458,GO:0097708,GO:0098542,GO:0098588,GO:0098793,GO:0098805,GO:0099503,GO:0120025,GO:0120038,GO:0150034,GO:1901265,GO:1901363,GO:1901564,GO:1901654,GO:1901698,GO:1901700,GO:1902531,GO:1902532,GO:1902533,GO:1903522;em_KEGG_ko=ko:K12367,ko:K17439;em_BRITE=br01610,ko00000,ko00001,ko03011,ko04131;em_KEGG_Pathway=ko04062,ko04666,map04062,map04666
HiC_scaffold_5	AUGUSTUS	CDS	132141571	132141954	1.0	-	0	ID=g15311.t1.CDS1;Parent=g15311.t1
HiC_scaffold_5	AUGUSTUS	start_codon	132141952	132141954	.	-	0	ID=g15311.t1.start1;Parent=g15311.t1
HiC_scaffold_5	AUGUSTUS	stop_codon	132258094	132258096	.	-	0	ID=g15312.t1.stop1;Parent=g15312.t1
HiC_scaffold_5	GeneMark.hmm3	stop_codon	132258094	132258096	.	-	0	ID=g15312.t2.stop1;Parent=g15312.t2
HiC_scaffold_5	GeneMark.hmm3	mRNA	132258094	132258411	.	-	.	ID=g15312.t2;Parent=g15312;em_target=9668.ENSMPUP00000013101;em_score=204.7;em_evalue=1e-63;em_tcov=.;em_OGs=COG0638@1|root,KOG0863@2759|Eukaryota,38BYM@33154|Opisthokonta,3BG1T@33208|Metazoa,3CVEY@33213|Bilateria,4822A@7711|Chordata,48XHS@7742|Vertebrata,3J610@40674|Mammalia,3EP6B@33554|Carnivora;em_COG_cat=O;em_desc=Proteasome subunit alpha;em_max_annot_lvl=33208|Metazoa;em_Preferred_name=PSMA1;em_EC=3.4.25.1;em_KEGG_ko=ko:K02725,ko:K13141;em_KEGG_Pathway=ko03050,map03050;em_KEGG_Module=M00337,M00340;em_BRITE=ko00000,ko00001,ko00002,ko01000,ko01002,ko03041,ko03051,ko04147;em_PFAMs=Proteasome,Proteasome_A_N;em_GOs=GO:0000003,GO:0000502,GO:0001530,GO:0001673,GO:0001703,GO:0002682,GO:0002683,GO:0002861,GO:0002862,GO:0003006,GO:0003674,GO:0003676,GO:0003723,GO:0005488,GO:0005515,GO:0005575,GO:0005622,GO:0005623,GO:0005634,GO:0005654,GO:0005737,GO:0005813,GO:0005815,GO:0005829,GO:0005839,GO:0005844,GO:0005856,GO:0006464,GO:0006508,GO:0006511,GO:0006807,GO:0006996,GO:0006997,GO:0007275,GO:0007276,GO:0007281,GO:0007283,GO:0007286,GO:0007289,GO:0007290,GO:0007291,GO:0007349,GO:0007369,GO:0007370,GO:0008150,GO:0008152,GO:0008289,GO:0009056,GO:0009057,GO:0009653,GO:0009790,GO:0009987,GO:0010004,GO:0010498,GO:0015630,GO:0016043,GO:0016579,GO:0019538,GO:0019773,GO:0019941,GO:0019953,GO:0022412,GO:0022414,GO:0030154,GO:0030163,GO:0031347,GO:0031348,GO:0031974,GO:0031981,GO:0032101,GO:0032102,GO:0032501,GO:0032502,GO:0032504,GO:0032991,GO:0036211,GO:0043073,GO:0043161,GO:0043170,GO:0043226,GO:0043227,GO:0043228,GO:0043229,GO:0043231,GO:0043232,GO:0043233,GO:0043412,GO:0043632,GO:0043687,GO:0044237,GO:0044238,GO:0044248,GO:0044257,GO:0044260,GO:0044265,GO:0044267,GO:0044422,GO:0044424,GO:0044428,GO:0044430,GO:0044444,GO:0044446,GO:0044464,GO:0044703,GO:0048232,GO:0048468,GO:0048515,GO:0048519,GO:0048583,GO:0048585,GO:0048598,GO:0048609,GO:0048646,GO:0048856,GO:0048869,GO:0050727,GO:0050728,GO:0050776,GO:0050777,GO:0050789,GO:0051603,GO:0051704,GO:0065007,GO:0070013,GO:0070646,GO:0070647,GO:0071704,GO:0071840,GO:0080134,GO:0097159,GO:0097367,GO:1901363,GO:1901564,GO:1901565,GO:1901575,GO:1902494,GO:1905368,GO:1905369,GO:1990904
HiC_scaffold_5	GeneMark.hmm3	CDS	132258094	132258411	.	-	0	ID=g15312.t2.CDS1;Parent=g15312.t2
HiC_scaffold_5	GeneMark.hmm3	exon	132258094	132258411	.	-	0	ID=g15312.t2.exon1;Parent=g15312.t2
HiC_scaffold_5	AUGUSTUS	gene	132258094	132258468	.	-	.	ID=g15312
HiC_scaffold_5	AUGUSTUS	exon	132258094	132258468	.	-	.	ID=g15312.t1.exon1;Parent=g15312.t1
HiC_scaffold_5	AUGUSTUS	mRNA	132258094	132258468	0.77	-	.	ID=g15312.t1;Parent=g15312;em_target=9668.ENSMPUP00000013101;em_score=252.8;em_evalue=2.5e-78;em_tcov=.;em_OGs=COG0638@1|root,KOG0863@2759|Eukaryota,38BYM@33154|Opisthokonta,3BG1T@33208|Metazoa,3CVEY@33213|Bilateria,4822A@7711|Chordata,48XHS@7742|Vertebrata,3J610@40674|Mammalia,3EP6B@33554|Carnivora;em_COG_cat=O;em_desc=Proteasome subunit alpha;em_max_annot_lvl=33208|Metazoa;em_Preferred_name=PSMA1;em_EC=3.4.25.1;em_KEGG_ko=ko:K02725,ko:K13141;em_KEGG_Pathway=ko03050,map03050;em_KEGG_Module=M00337,M00340;em_BRITE=ko00000,ko00001,ko00002,ko01000,ko01002,ko03041,ko03051,ko04147;em_PFAMs=Proteasome,Proteasome_A_N;em_GOs=GO:0000003,GO:0000502,GO:0001530,GO:0001673,GO:0001703,GO:0002682,GO:0002683,GO:0002861,GO:0002862,GO:0003006,GO:0003674,GO:0003676,GO:0003723,GO:0005488,GO:0005515,GO:0005575,GO:0005622,GO:0005623,GO:0005634,GO:0005654,GO:0005737,GO:0005813,GO:0005815,GO:0005829,GO:0005839,GO:0005844,GO:0005856,GO:0006464,GO:0006508,GO:0006511,GO:0006807,GO:0006996,GO:0006997,GO:0007275,GO:0007276,GO:0007281,GO:0007283,GO:0007286,GO:0007289,GO:0007290,GO:0007291,GO:0007349,GO:0007369,GO:0007370,GO:0008150,GO:0008152,GO:0008289,GO:0009056,GO:0009057,GO:0009653,GO:0009790,GO:0009987,GO:0010004,GO:0010498,GO:0015630,GO:0016043,GO:0016579,GO:0019538,GO:0019773,GO:0019941,GO:0019953,GO:0022412,GO:0022414,GO:0030154,GO:0030163,GO:0031347,GO:0031348,GO:0031974,GO:0031981,GO:0032101,GO:0032102,GO:0032501,GO:0032502,GO:0032504,GO:0032991,GO:0036211,GO:0043073,GO:0043161,GO:0043170,GO:0043226,GO:0043227,GO:0043228,GO:0043229,GO:0043231,GO:0043232,GO:0043233,GO:0043412,GO:0043632,GO:0043687,GO:0044237,GO:0044238,GO:0044248,GO:0044257,GO:0044260,GO:0044265,GO:0044267,GO:0044422,GO:0044424,GO:0044428,GO:0044430,GO:0044444,GO:0044446,GO:0044464,GO:0044703,GO:0048232,GO:0048468,GO:0048515,GO:0048519,GO:0048583,GO:0048585,GO:0048598,GO:0048609,GO:0048646,GO:0048856,GO:0048869,GO:0050727,GO:0050728,GO:0050776,GO:0050777,GO:0050789,GO:0051603,GO:0051704,GO:0065007,GO:0070013,GO:0070646,GO:0070647,GO:0071704,GO:0071840,GO:0080134,GO:0097159,GO:0097367,GO:1901363,GO:1901564,GO:1901565,GO:1901575,GO:1902494,GO:1905368,GO:1905369,GO:1990904
HiC_scaffold_5	AUGUSTUS	CDS	132258094	132258468	0.77	-	0	ID=g15312.t1.CDS1;Parent=g15312.t1
HiC_scaffold_5	GeneMark.hmm3	start_codon	132258409	132258411	.	-	0	ID=g15312.t2.start1;Parent=g15312.t2
HiC_scaffold_5	AUGUSTUS	start_codon	132258466	132258468	.	-	0	ID=g15312.t1.start1;Parent=g15312.t1
HiC_scaffold_5	AUGUSTUS	start_codon	133555290	133555292	.	+	0	ID=g15313.t1.start1;Parent=g15313.t1
HiC_scaffold_5	AUGUSTUS	exon	133555290	133555517	.	+	.	ID=g15313.t1.exon1;Parent=g15313.t1
HiC_scaffold_5	AUGUSTUS	CDS	133555290	133555517	1.0	+	0	ID=g15313.t1.CDS1;Parent=g15313.t1
HiC_scaffold_5	AUGUSTUS	gene	133555290	133640760	.	+	.	ID=g15313
HiC_scaffold_5	AUGUSTUS	mRNA	133555290	133640760	1.0	+	.	ID=g15313.t1;Parent=g15313;em_target=9668.ENSMPUP00000015143;em_score=1789.9;em_evalue=0.0;em_tcov=.;em_OGs=KOG3594@1|root,KOG3594@2759|Eukaryota,39R7F@33154|Opisthokonta,3B9M2@33208|Metazoa,3CVBY@33213|Bilateria,4849S@7711|Chordata,48WAR@7742|Vertebrata,3J61Z@40674|Mammalia,3EEFF@33554|Carnivora;em_COG_cat=S;em_desc=Cadherins are calcium-dependent cell adhesion proteins;em_max_annot_lvl=33208|Metazoa;em_Preferred_name=CDH9;em_KEGG_ko=ko:K06798,ko:K06801,ko:K06802;em_BRITE=ko00000,ko04516;em_PFAMs=Cadherin,Cadherin_C;em_GOs=GO:0003674,GO:0005488,GO:0005515,GO:0005575,GO:0005623,GO:0005886,GO:0005887,GO:0007155,GO:0007275,GO:0007399,GO:0007416,GO:0008150,GO:0009987,GO:0016020,GO:0016021,GO:0016043,GO:0022607,GO:0022610,GO:0030424,GO:0030425,GO:0031224,GO:0031226,GO:0032501,GO:0032502,GO:0034330,GO:0034332,GO:0036477,GO:0042734,GO:0042802,GO:0042995,GO:0043005,GO:0044085,GO:0044425,GO:0044456,GO:0044459,GO:0044463,GO:0044464,GO:0045202,GO:0045211,GO:0045216,GO:0045296,GO:0048731,GO:0048856,GO:0050808,GO:0050839,GO:0071840,GO:0071944,GO:0097060,GO:0097447,GO:0097458,GO:0098590,GO:0098609,GO:0098631,GO:0098632,GO:0098641,GO:0098686,GO:0098742,GO:0098793,GO:0098794,GO:0098889,GO:0098936,GO:0098984,GO:0099055,GO:0099056,GO:0099240,GO:0099560,GO:0099699,GO:0120025,GO:0120038
HiC_scaffold_5	AUGUSTUS	intron	133555518	133606064	1.0	+	.	ID=g15313.t1.intron1;Parent=g15313.t1
HiC_scaffold_5	AUGUSTUS	exon	133606065	133606359	.	+	.	ID=g15313.t1.exon2;Parent=g15313.t1
HiC_scaffold_5	AUGUSTUS	CDS	133606065	133606359	1.0	+	0	ID=g15313.t1.CDS2;Parent=g15313.t1
HiC_scaffold_5	AUGUSTUS	intron	133606360	133613598	1.0	+	.	ID=g15313.t1.intron2;Parent=g15313.t1
HiC_scaffold_5	AUGUSTUS	exon	133613599	133613718	.	+	.	ID=g15313.t1.exon3;Parent=g15313.t1
HiC_scaffold_5	AUGUSTUS	CDS	133613599	133613718	1.0	+	2	ID=g15313.t1.CDS3;Parent=g15313.t1
HiC_scaffold_5	AUGUSTUS	intron	133613719	133614302	1.0	+	.	ID=g15313.t1.intron3;Parent=g15313.t1
HiC_scaffold_5	AUGUSTUS	exon	133614303	133614470	.	+	.	ID=g15313.t1.exon4;Parent=g15313.t1
HiC_scaffold_5	AUGUSTUS	CDS	133614303	133614470	1.0	+	2	ID=g15313.t1.CDS4;Parent=g15313.t1
HiC_scaffold_5	AUGUSTUS	intron	133614471	133616588	1.0	+	.	ID=g15313.t1.intron4;Parent=g15313.t1
HiC_scaffold_5	AUGUSTUS	exon	133616589	133616776	.	+	.	ID=g15313.t1.exon5;Parent=g15313.t1
HiC_scaffold_5	AUGUSTUS	CDS	133616589	133616776	1.0	+	2	ID=g15313.t1.CDS5;Parent=g15313.t1
HiC_scaffold_5	AUGUSTUS	intron	133616777	133617953	1.0	+	.	ID=g15313.t1.intron5;Parent=g15313.t1
HiC_scaffold_5	AUGUSTUS	exon	133617954	133618207	.	+	.	ID=g15313.t1.exon6;Parent=g15313.t1
HiC_scaffold_5	AUGUSTUS	CDS	133617954	133618207	1.0	+	0	ID=g15313.t1.CDS6;Parent=g15313.t1
HiC_scaffold_5	AUGUSTUS	intron	133618208	133630096	1.0	+	.	ID=g15313.t1.intron6;Parent=g15313.t1
HiC_scaffold_5	AUGUSTUS	exon	133630097	133630233	.	+	.	ID=g15313.t1.exon7;Parent=g15313.t1
HiC_scaffold_5	AUGUSTUS	CDS	133630097	133630233	1.0	+	1	ID=g15313.t1.CDS7;Parent=g15313.t1
HiC_scaffold_5	AUGUSTUS	intron	133630234	133630674	1.0	+	.	ID=g15313.t1.intron7;Parent=g15313.t1
HiC_scaffold_5	AUGUSTUS	exon	133630675	133630796	.	+	.	ID=g15313.t1.exon8;Parent=g15313.t1
HiC_scaffold_5	AUGUSTUS	CDS	133630675	133630796	1.0	+	2	ID=g15313.t1.CDS8;Parent=g15313.t1
HiC_scaffold_5	AUGUSTUS	intron	133630797	133634859	1.0	+	.	ID=g15313.t1.intron8;Parent=g15313.t1
HiC_scaffold_5	AUGUSTUS	exon	133634860	133634977	.	+	.	ID=g15313.t1.exon9;Parent=g15313.t1
HiC_scaffold_5	AUGUSTUS	CDS	133634860	133634977	1.0	+	0	ID=g15313.t1.CDS9;Parent=g15313.t1
HiC_scaffold_5	AUGUSTUS	intron	133634978	133635071	1.0	+	.	ID=g15313.t1.intron9;Parent=g15313.t1
HiC_scaffold_5	AUGUSTUS	exon	133635072	133635323	.	+	.	ID=g15313.t1.exon10;Parent=g15313.t1
HiC_scaffold_5	AUGUSTUS	CDS	133635072	133635323	1.0	+	2	ID=g15313.t1.CDS10;Parent=g15313.t1
HiC_scaffold_5	AUGUSTUS	intron	133635324	133640272	1.0	+	.	ID=g15313.t1.intron10;Parent=g15313.t1
HiC_scaffold_5	AUGUSTUS	exon	133640273	133640760	.	+	.	ID=g15313.t1.exon11;Parent=g15313.t1
HiC_scaffold_5	AUGUSTUS	CDS	133640273	133640760	1.0	+	2	ID=g15313.t1.CDS11;Parent=g15313.t1
HiC_scaffold_5	AUGUSTUS	stop_codon	133640758	133640760	.	+	0	ID=g15313.t1.stop1;Parent=g15313.t1
HiC_scaffold_5	AUGUSTUS	start_codon	135352636	135352638	.	+	0	ID=g15314.t1.start1;Parent=g15314.t1
HiC_scaffold_5	AUGUSTUS	exon	135352636	135352866	.	+	.	ID=g15314.t1.exon1;Parent=g15314.t1
HiC_scaffold_5	AUGUSTUS	CDS	135352636	135352866	1.0	+	0	ID=g15314.t1.CDS1;Parent=g15314.t1
HiC_scaffold_5	AUGUSTUS	gene	135352636	135462280	.	+	.	ID=g15314
HiC_scaffold_5	AUGUSTUS	mRNA	135352636	135462280	1.0	+	.	ID=g15314.t1;Parent=g15314;em_target=9694.XP_007075996.1;em_score=1795.6;em_evalue=0.0;em_tcov=.;em_OGs=KOG3594@1|root,KOG3594@2759|Eukaryota,39R7F@33154|Opisthokonta,3B9M2@33208|Metazoa,3CVBY@33213|Bilateria,4849S@7711|Chordata,48WAR@7742|Vertebrata,3JA4T@40674|Mammalia,3EFXY@33554|Carnivora;em_COG_cat=S;em_desc=Cadherins are calcium-dependent cell adhesion proteins;em_max_annot_lvl=33208|Metazoa;em_Preferred_name=CDH10;em_KEGG_ko=ko:K06798,ko:K06801,ko:K06802;em_BRITE=ko00000,ko04516;em_PFAMs=Cadherin,Cadherin_C;em_GOs=GO:0005575,GO:0005623,GO:0005886,GO:0007155,GO:0008150,GO:0009987,GO:0016020,GO:0016043,GO:0022610,GO:0034330,GO:0034332,GO:0044464,GO:0045216,GO:0071840,GO:0071944,GO:0098609
HiC_scaffold_5	AUGUSTUS	intron	135352867	135406883	1.0	+	.	ID=g15314.t1.intron1;Parent=g15314.t1
HiC_scaffold_5	AUGUSTUS	exon	135406884	135407178	.	+	.	ID=g15314.t1.exon2;Parent=g15314.t1
HiC_scaffold_5	AUGUSTUS	CDS	135406884	135407178	1.0	+	0	ID=g15314.t1.CDS2;Parent=g15314.t1
HiC_scaffold_5	AUGUSTUS	intron	135407179	135408690	1.0	+	.	ID=g15314.t1.intron2;Parent=g15314.t1
HiC_scaffold_5	AUGUSTUS	exon	135408691	135408810	.	+	.	ID=g15314.t1.exon3;Parent=g15314.t1
HiC_scaffold_5	AUGUSTUS	CDS	135408691	135408810	1.0	+	2	ID=g15314.t1.CDS3;Parent=g15314.t1
HiC_scaffold_5	AUGUSTUS	intron	135408811	135409300	1.0	+	.	ID=g15314.t1.intron3;Parent=g15314.t1
HiC_scaffold_5	AUGUSTUS	exon	135409301	135409468	.	+	.	ID=g15314.t1.exon4;Parent=g15314.t1
HiC_scaffold_5	AUGUSTUS	CDS	135409301	135409468	1.0	+	2	ID=g15314.t1.CDS4;Parent=g15314.t1
HiC_scaffold_5	AUGUSTUS	intron	135409469	135434389	1.0	+	.	ID=g15314.t1.intron4;Parent=g15314.t1
HiC_scaffold_5	AUGUSTUS	exon	135434390	135434577	.	+	.	ID=g15314.t1.exon5;Parent=g15314.t1
HiC_scaffold_5	AUGUSTUS	CDS	135434390	135434577	1.0	+	2	ID=g15314.t1.CDS5;Parent=g15314.t1
HiC_scaffold_5	AUGUSTUS	intron	135434578	135436359	1.0	+	.	ID=g15314.t1.intron5;Parent=g15314.t1
HiC_scaffold_5	AUGUSTUS	exon	135436360	135436613	.	+	.	ID=g15314.t1.exon6;Parent=g15314.t1
HiC_scaffold_5	AUGUSTUS	CDS	135436360	135436613	1.0	+	0	ID=g15314.t1.CDS6;Parent=g15314.t1
HiC_scaffold_5	AUGUSTUS	intron	135436614	135441249	1.0	+	.	ID=g15314.t1.intron6;Parent=g15314.t1
HiC_scaffold_5	AUGUSTUS	exon	135441250	135441386	.	+	.	ID=g15314.t1.exon7;Parent=g15314.t1
HiC_scaffold_5	AUGUSTUS	CDS	135441250	135441386	1.0	+	1	ID=g15314.t1.CDS7;Parent=g15314.t1
HiC_scaffold_5	AUGUSTUS	intron	135441387	135446802	1.0	+	.	ID=g15314.t1.intron7;Parent=g15314.t1
HiC_scaffold_5	AUGUSTUS	exon	135446803	135446924	.	+	.	ID=g15314.t1.exon8;Parent=g15314.t1
HiC_scaffold_5	AUGUSTUS	CDS	135446803	135446924	1.0	+	2	ID=g15314.t1.CDS8;Parent=g15314.t1
HiC_scaffold_5	AUGUSTUS	intron	135446925	135451713	1.0	+	.	ID=g15314.t1.intron8;Parent=g15314.t1
HiC_scaffold_5	AUGUSTUS	exon	135451714	135451822	.	+	.	ID=g15314.t1.exon9;Parent=g15314.t1
HiC_scaffold_5	AUGUSTUS	CDS	135451714	135451822	1.0	+	0	ID=g15314.t1.CDS9;Parent=g15314.t1
HiC_scaffold_5	AUGUSTUS	intron	135451823	135458932	1.0	+	.	ID=g15314.t1.intron9;Parent=g15314.t1
HiC_scaffold_5	AUGUSTUS	exon	135458933	135459184	.	+	.	ID=g15314.t1.exon10;Parent=g15314.t1
HiC_scaffold_5	AUGUSTUS	CDS	135458933	135459184	1.0	+	2	ID=g15314.t1.CDS10;Parent=g15314.t1
HiC_scaffold_5	AUGUSTUS	intron	135459185	135461789	1.0	+	.	ID=g15314.t1.intron10;Parent=g15314.t1
HiC_scaffold_5	AUGUSTUS	exon	135461790	135462280	.	+	.	ID=g15314.t1.exon11;Parent=g15314.t1
HiC_scaffold_5	AUGUSTUS	CDS	135461790	135462280	1.0	+	2	ID=g15314.t1.CDS11;Parent=g15314.t1
HiC_scaffold_5	AUGUSTUS	stop_codon	135462278	135462280	.	+	0	ID=g15314.t1.stop1;Parent=g15314.t1
HiC_scaffold_5	AUGUSTUS	start_codon	137248375	137248377	.	+	0	ID=g15315.t1.start1;Parent=g15315.t1
HiC_scaffold_5	AUGUSTUS	exon	137248375	137248605	.	+	.	ID=g15315.t1.exon1;Parent=g15315.t1
HiC_scaffold_5	AUGUSTUS	CDS	137248375	137248605	1.0	+	0	ID=g15315.t1.CDS1;Parent=g15315.t1
HiC_scaffold_5	AUGUSTUS	gene	137248375	137510327	.	+	.	ID=g15315
HiC_scaffold_5	AUGUSTUS	mRNA	137248375	137510327	1.0	+	.	ID=g15315.t1;Parent=g15315;em_target=9612.ENSCAFP00000028088;em_score=1800.3;em_evalue=0.0;em_tcov=.;em_OGs=KOG3594@1|root,KOG3594@2759|Eukaryota,39DMX@33154|Opisthokonta,3BHUM@33208|Metazoa,3CUSG@33213|Bilateria,482MZ@7711|Chordata,48YMV@7742|Vertebrata,3JA25@40674|Mammalia,3ETER@33554|Carnivora;em_COG_cat=S;em_desc=Cadherins are calcium-dependent cell adhesion proteins;em_max_annot_lvl=33208|Metazoa;em_Preferred_name=CDH12;em_KEGG_ko=ko:K06804;em_BRITE=ko00000,ko04516;em_PFAMs=Cadherin,Cadherin_C;em_GOs=GO:0005575,GO:0005623,GO:0005886,GO:0008150,GO:0009987,GO:0016020,GO:0016043,GO:0034330,GO:0034332,GO:0044464,GO:0045216,GO:0071840,GO:0071944
HiC_scaffold_5	AUGUSTUS	intron	137248606	137319506	1.0	+	.	ID=g15315.t1.intron1;Parent=g15315.t1
HiC_scaffold_5	AUGUSTUS	exon	137319507	137319801	.	+	.	ID=g15315.t1.exon2;Parent=g15315.t1
HiC_scaffold_5	AUGUSTUS	CDS	137319507	137319801	1.0	+	0	ID=g15315.t1.CDS2;Parent=g15315.t1
HiC_scaffold_5	AUGUSTUS	intron	137319802	137418914	1.0	+	.	ID=g15315.t1.intron2;Parent=g15315.t1
HiC_scaffold_5	AUGUSTUS	exon	137418915	137419034	.	+	.	ID=g15315.t1.exon3;Parent=g15315.t1
HiC_scaffold_5	AUGUSTUS	CDS	137418915	137419034	1.0	+	2	ID=g15315.t1.CDS3;Parent=g15315.t1
HiC_scaffold_5	AUGUSTUS	intron	137419035	137433217	1.0	+	.	ID=g15315.t1.intron3;Parent=g15315.t1
HiC_scaffold_5	AUGUSTUS	exon	137433218	137433385	.	+	.	ID=g15315.t1.exon4;Parent=g15315.t1
HiC_scaffold_5	AUGUSTUS	CDS	137433218	137433385	1.0	+	2	ID=g15315.t1.CDS4;Parent=g15315.t1
HiC_scaffold_5	AUGUSTUS	intron	137433386	137458122	1.0	+	.	ID=g15315.t1.intron4;Parent=g15315.t1
HiC_scaffold_5	AUGUSTUS	exon	137458123	137458310	.	+	.	ID=g15315.t1.exon5;Parent=g15315.t1
HiC_scaffold_5	AUGUSTUS	CDS	137458123	137458310	1.0	+	2	ID=g15315.t1.CDS5;Parent=g15315.t1
HiC_scaffold_5	AUGUSTUS	intron	137458311	137471132	1.0	+	.	ID=g15315.t1.intron5;Parent=g15315.t1
HiC_scaffold_5	AUGUSTUS	exon	137471133	137471386	.	+	.	ID=g15315.t1.exon6;Parent=g15315.t1
HiC_scaffold_5	AUGUSTUS	CDS	137471133	137471386	1.0	+	0	ID=g15315.t1.CDS6;Parent=g15315.t1
HiC_scaffold_5	AUGUSTUS	intron	137471387	137483138	1.0	+	.	ID=g15315.t1.intron6;Parent=g15315.t1
HiC_scaffold_5	AUGUSTUS	exon	137483139	137483275	.	+	.	ID=g15315.t1.exon7;Parent=g15315.t1
HiC_scaffold_5	AUGUSTUS	CDS	137483139	137483275	1.0	+	1	ID=g15315.t1.CDS7;Parent=g15315.t1
HiC_scaffold_5	AUGUSTUS	intron	137483276	137498807	1.0	+	.	ID=g15315.t1.intron7;Parent=g15315.t1
HiC_scaffold_5	AUGUSTUS	exon	137498808	137498929	.	+	.	ID=g15315.t1.exon8;Parent=g15315.t1
HiC_scaffold_5	AUGUSTUS	CDS	137498808	137498929	1.0	+	2	ID=g15315.t1.CDS8;Parent=g15315.t1
HiC_scaffold_5	AUGUSTUS	intron	137498930	137502601	1.0	+	.	ID=g15315.t1.intron8;Parent=g15315.t1
HiC_scaffold_5	AUGUSTUS	exon	137502602	137502719	.	+	.	ID=g15315.t1.exon9;Parent=g15315.t1
HiC_scaffold_5	AUGUSTUS	CDS	137502602	137502719	1.0	+	0	ID=g15315.t1.CDS9;Parent=g15315.t1
HiC_scaffold_5	AUGUSTUS	intron	137502720	137506779	1.0	+	.	ID=g15315.t1.intron9;Parent=g15315.t1
HiC_scaffold_5	AUGUSTUS	exon	137506780	137507031	.	+	.	ID=g15315.t1.exon10;Parent=g15315.t1
HiC_scaffold_5	AUGUSTUS	CDS	137506780	137507031	1.0	+	2	ID=g15315.t1.CDS10;Parent=g15315.t1
HiC_scaffold_5	AUGUSTUS	intron	137507032	137509827	1.0	+	.	ID=g15315.t1.intron10;Parent=g15315.t1
HiC_scaffold_5	AUGUSTUS	exon	137509828	137510327	.	+	.	ID=g15315.t1.exon11;Parent=g15315.t1
HiC_scaffold_5	AUGUSTUS	CDS	137509828	137510327	1.0	+	2	ID=g15315.t1.CDS11;Parent=g15315.t1
HiC_scaffold_5	AUGUSTUS	stop_codon	137510325	137510327	.	+	0	ID=g15315.t1.stop1;Parent=g15315.t1
HiC_scaffold_5	AUGUSTUS	stop_codon	137707505	137707507	.	-	0	ID=g15316.t1.stop1;Parent=g15316.t1
HiC_scaffold_5	AUGUSTUS	gene	137707505	137708485	.	-	.	ID=g15316
HiC_scaffold_5	AUGUSTUS	exon	137707505	137708485	.	-	.	ID=g15316.t1.exon1;Parent=g15316.t1
HiC_scaffold_5	AUGUSTUS	mRNA	137707505	137708485	1.0	-	.	ID=g15316.t1;Parent=g15316;em_target=9593.ENSGGOP00000018641;em_score=669.1;em_evalue=2.9e-203;em_tcov=.;em_OGs=KOG0118@1|root,KOG0118@2759|Eukaryota,39ST6@33154|Opisthokonta,3BA81@33208|Metazoa,3CRMB@33213|Bilateria,485HG@7711|Chordata,48V1Y@7742|Vertebrata,3J4FY@40674|Mammalia,359NG@314146|Euarchontoglires,4M95K@9443|Primates,4MUF5@9604|Hominidae;em_COG_cat=A;em_desc=RNA recognition motif. (a.k.a. RRM, RBD, or RNP domain);em_max_annot_lvl=33208|Metazoa;em_Preferred_name=hnrnpa1;em_GOs=GO:0000003,GO:0000375,GO:0000377,GO:0000380,GO:0000381,GO:0000398,GO:0000781,GO:0000785,GO:0000792,GO:0001654,GO:0001745,GO:0003006,GO:0003674,GO:0003676,GO:0003677,GO:0003697,GO:0003723,GO:0003727,GO:0003729,GO:0003730,GO:0005488,GO:0005575,GO:0005622,GO:0005623,GO:0005634,GO:0005654,GO:0005681,GO:0005694,GO:0005700,GO:0005703,GO:0005737,GO:0006139,GO:0006396,GO:0006397,GO:0006417,GO:0006725,GO:0006807,GO:0006810,GO:0006913,GO:0006950,GO:0007044,GO:0007275,GO:0007276,GO:0007281,GO:0007292,GO:0007423,GO:0007548,GO:0008150,GO:0008152,GO:0008380,GO:0008406,GO:0008585,GO:0009266,GO:0009408,GO:0009605,GO:0009628,GO:0009635,GO:0009636,GO:0009653,GO:0009887,GO:0009889,GO:0009891,GO:0009892,GO:0009893,GO:0009987,GO:0009991,GO:0010035,GO:0010467,GO:0010468,GO:0010556,GO:0010557,GO:0010604,GO:0010605,GO:0010608,GO:0010628,GO:0010629,GO:0016043,GO:0016070,GO:0016071,GO:0016604,GO:0016607,GO:0017085,GO:0019219,GO:0019222,GO:0019827,GO:0019953,GO:0022412,GO:0022414,GO:0022607,GO:0030154,GO:0030718,GO:0031323,GO:0031324,GO:0031325,GO:0031326,GO:0031328,GO:0031581,GO:0031667,GO:0031974,GO:0031981,GO:0032268,GO:0032270,GO:0032501,GO:0032502,GO:0032504,GO:0032991,GO:0033119,GO:0034248,GO:0034250,GO:0034329,GO:0034330,GO:0034641,GO:0035062,GO:0035198,GO:0035690,GO:0036099,GO:0042221,GO:0042493,GO:0042594,GO:0043170,GO:0043226,GO:0043227,GO:0043228,GO:0043229,GO:0043231,GO:0043232,GO:0043233,GO:0043484,GO:0043565,GO:0044085,GO:0044237,GO:0044238,GO:0044422,GO:0044424,GO:0044427,GO:0044428,GO:0044446,GO:0044451,GO:0044464,GO:0044703,GO:0045137,GO:0045727,GO:0045934,GO:0046483,GO:0046545,GO:0046660,GO:0046677,GO:0046685,GO:0046907,GO:0048024,GO:0048027,GO:0048468,GO:0048477,GO:0048513,GO:0048518,GO:0048519,GO:0048522,GO:0048523,GO:0048592,GO:0048608,GO:0048609,GO:0048731,GO:0048749,GO:0048856,GO:0048869,GO:0050684,GO:0050789,GO:0050794,GO:0050896,GO:0051168,GO:0051169,GO:0051170,GO:0051171,GO:0051172,GO:0051173,GO:0051179,GO:0051234,GO:0051246,GO:0051247,GO:0051252,GO:0051253,GO:0051641,GO:0051649,GO:0051704,GO:0051716,GO:0060255,GO:0061458,GO:0061980,GO:0065007,GO:0070013,GO:0070887,GO:0071236,GO:0071243,GO:0071704,GO:0071840,GO:0080090,GO:0090304,GO:0090596,GO:0097159,GO:0097237,GO:0097327,GO:0098687,GO:0098727,GO:1901360,GO:1901363,GO:1902074,GO:1902075,GO:1903311,GO:1903935,GO:1903936,GO:1990904,GO:2000112;em_KEGG_ko=ko:K12741,ko:K13158,ko:K14411;em_KEGG_Pathway=ko03015,ko03040,map03015,map03040;em_BRITE=ko00000,ko00001,ko03019,ko03041,ko04147;em_PFAMs=HnRNPA1,RRM_1
HiC_scaffold_5	AUGUSTUS	CDS	137707505	137708485	1.0	-	0	ID=g15316.t1.CDS1;Parent=g15316.t1
HiC_scaffold_5	AUGUSTUS	start_codon	137708483	137708485	.	-	0	ID=g15316.t1.start1;Parent=g15316.t1
HiC_scaffold_5	AUGUSTUS	start_codon	137771976	137771978	.	+	0	ID=g15317.t1.start1;Parent=g15317.t1
HiC_scaffold_5	AUGUSTUS	gene	137771976	137772275	.	+	.	ID=g15317
HiC_scaffold_5	AUGUSTUS	exon	137771976	137772275	.	+	.	ID=g15317.t1.exon1;Parent=g15317.t1
HiC_scaffold_5	AUGUSTUS	mRNA	137771976	137772275	1.0	+	.	ID=g15317.t1;Parent=g15317;em_target=9365.XP_007538359.1;em_score=166.4;em_evalue=1.2e-51;em_tcov=.;em_OGs=COG5044@1|root,KOG1439@2759|Eukaryota,38CZK@33154|Opisthokonta,3BC03@33208|Metazoa,3CURQ@33213|Bilateria,48186@7711|Chordata,48YNG@7742|Vertebrata,3J6UB@40674|Mammalia;em_COG_cat=O;em_desc=Rab GDP-dissociation inhibitor activity;em_max_annot_lvl=33208|Metazoa;em_Preferred_name=GDI1;em_KEGG_ko=ko:K03662,ko:K17255;em_BRITE=ko00000,ko00001,ko00002,ko04147;em_PFAMs=GDI;em_GOs=GO:0001558,GO:0003674,GO:0005092,GO:0005093,GO:0005488,GO:0005515,GO:0005575,GO:0005622,GO:0005623,GO:0005737,GO:0005829,GO:0007154,GO:0007165,GO:0007264,GO:0007265,GO:0007275,GO:0007399,GO:0008150,GO:0008361,GO:0009966,GO:0009987,GO:0010035,GO:0010038,GO:0010646,GO:0010720,GO:0010721,GO:0010769,GO:0010770,GO:0010771,GO:0010975,GO:0010976,GO:0010977,GO:0016043,GO:0017016,GO:0017137,GO:0019899,GO:0022008,GO:0022603,GO:0022604,GO:0023051,GO:0023052,GO:0030154,GO:0030234,GO:0030307,GO:0030424,GO:0030496,GO:0030516,GO:0030695,GO:0031267,GO:0031344,GO:0031345,GO:0031346,GO:0032386,GO:0032387,GO:0032482,GO:0032501,GO:0032502,GO:0032535,GO:0032879,GO:0032880,GO:0032991,GO:0033157,GO:0035556,GO:0036477,GO:0040008,GO:0042221,GO:0042995,GO:0043005,GO:0043025,GO:0043209,GO:0044297,GO:0044424,GO:0044444,GO:0044464,GO:0045595,GO:0045596,GO:0045597,GO:0045664,GO:0045665,GO:0045666,GO:0045773,GO:0045927,GO:0048518,GO:0048519,GO:0048522,GO:0048523,GO:0048583,GO:0048638,GO:0048639,GO:0048699,GO:0048731,GO:0048856,GO:0048869,GO:0050767,GO:0050768,GO:0050769,GO:0050770,GO:0050771,GO:0050772,GO:0050789,GO:0050790,GO:0050793,GO:0050794,GO:0050896,GO:0051020,GO:0051049,GO:0051051,GO:0051056,GO:0051093,GO:0051094,GO:0051128,GO:0051129,GO:0051130,GO:0051223,GO:0051224,GO:0051239,GO:0051240,GO:0051241,GO:0051592,GO:0051716,GO:0051960,GO:0051961,GO:0051962,GO:0060284,GO:0060341,GO:0060589,GO:0061387,GO:0065007,GO:0065008,GO:0065009,GO:0070201,GO:0071840,GO:0090066,GO:0090087,GO:0090313,GO:0090315,GO:0090317,GO:0097458,GO:0098772,GO:0120025,GO:0120035,GO:1902531,GO:1903533,GO:1903827,GO:1903828,GO:1904950,GO:1905475,GO:1905476,GO:2000026;em_KEGG_Pathway=ko00190,ko01100,ko04142,ko04145,ko05110,ko05120,ko05152,ko05161,ko05323,map00190,map01100,map04142,map04145,map05110,map05120,map05152,map05161,map05323;em_KEGG_Module=M00160;em_KEGG_TC=3.A.2.2
HiC_scaffold_5	AUGUSTUS	CDS	137771976	137772275	1.0	+	0	ID=g15317.t1.CDS1;Parent=g15317.t1
HiC_scaffold_5	AUGUSTUS	stop_codon	137772273	137772275	.	+	0	ID=g15317.t1.stop1;Parent=g15317.t1
HiC_scaffold_5	AUGUSTUS	start_codon	139044230	139044232	.	+	0	ID=g15318.t1.start1;Parent=g15318.t1
HiC_scaffold_5	gmst	start_codon	139044230	139044232	178.729666	+	0	ID=g15318.t2.start1;Parent=g15318.t2
HiC_scaffold_5	AUGUSTUS	exon	139044230	139044457	.	+	.	ID=g15318.t1.exon1;Parent=g15318.t1
HiC_scaffold_5	AUGUSTUS	CDS	139044230	139044457	1.0	+	0	ID=g15318.t1.CDS1;Parent=g15318.t1
HiC_scaffold_5	gmst	CDS	139044230	139044457	178.729666	+	0	ID=g15318.t2.CDS1;Parent=g15318.t2
HiC_scaffold_5	gmst	exon	139044230	139044457	178.729666	+	0	ID=g15318.t2.exon1;Parent=g15318.t2
HiC_scaffold_5	AUGUSTUS	mRNA	139044230	139331615	0.54	+	.	ID=g15318.t1;Parent=g15318;em_target=9713.XP_006726925.1;em_score=1249.8;em_evalue=0.0;em_tcov=.;em_OGs=KOG3594@1|root,KOG3594@2759|Eukaryota,39YFA@33154|Opisthokonta,3BCD2@33208|Metazoa,3CVGG@33213|Bilateria,487SJ@7711|Chordata,48ZKJ@7742|Vertebrata,3JA7M@40674|Mammalia,3EIBI@33554|Carnivora;em_COG_cat=S;em_desc=Cadherins are calcium-dependent cell adhesion proteins;em_max_annot_lvl=33208|Metazoa;em_Preferred_name=CDH18;em_KEGG_ko=ko:K06805;em_BRITE=ko00000,ko04516;em_PFAMs=Cadherin,Cadherin_C;em_GOs=GO:0005575,GO:0005623,GO:0005886,GO:0008150,GO:0009987,GO:0016020,GO:0016043,GO:0034330,GO:0034332,GO:0044464,GO:0045216,GO:0071840,GO:0071944
HiC_scaffold_5	AUGUSTUS	gene	139044230	139360934	.	+	.	ID=g15318
HiC_scaffold_5	gmst	mRNA	139044230	139360934	.	+	.	ID=g15318.t2;Parent=g15318;em_target=9713.XP_006726925.1;em_score=1801.4;em_evalue=0.0;em_tcov=.;em_OGs=KOG3594@1|root,KOG3594@2759|Eukaryota,39YFA@33154|Opisthokonta,3BCD2@33208|Metazoa,3CVGG@33213|Bilateria,487SJ@7711|Chordata,48ZKJ@7742|Vertebrata,3JA7M@40674|Mammalia,3EIBI@33554|Carnivora;em_COG_cat=S;em_desc=Cadherins are calcium-dependent cell adhesion proteins;em_max_annot_lvl=33208|Metazoa;em_Preferred_name=CDH18;em_KEGG_ko=ko:K06805;em_BRITE=ko00000,ko04516;em_PFAMs=Cadherin,Cadherin_C;em_GOs=GO:0005575,GO:0005623,GO:0005886,GO:0008150,GO:0009987,GO:0016020,GO:0016043,GO:0034330,GO:0034332,GO:0044464,GO:0045216,GO:0071840,GO:0071944
HiC_scaffold_5	AUGUSTUS	intron	139044458	139122454	1.0	+	.	ID=g15318.t1.intron1;Parent=g15318.t1
HiC_scaffold_5	gmst	intron	139044458	139122454	178.729666	+	0	ID=g15318.t2.intron1;Parent=g15318.t2
HiC_scaffold_5	AUGUSTUS	exon	139122455	139122749	.	+	.	ID=g15318.t1.exon2;Parent=g15318.t1
HiC_scaffold_5	AUGUSTUS	CDS	139122455	139122749	1.0	+	0	ID=g15318.t1.CDS2;Parent=g15318.t1
HiC_scaffold_5	gmst	CDS	139122455	139122749	178.729666	+	0	ID=g15318.t2.CDS2;Parent=g15318.t2
HiC_scaffold_5	gmst	exon	139122455	139122749	178.729666	+	0	ID=g15318.t2.exon2;Parent=g15318.t2
HiC_scaffold_5	AUGUSTUS	intron	139122750	139149593	1.0	+	.	ID=g15318.t1.intron2;Parent=g15318.t1
HiC_scaffold_5	gmst	intron	139122750	139149593	178.729666	+	0	ID=g15318.t2.intron2;Parent=g15318.t2
HiC_scaffold_5	AUGUSTUS	exon	139149594	139149713	.	+	.	ID=g15318.t1.exon3;Parent=g15318.t1
HiC_scaffold_5	AUGUSTUS	CDS	139149594	139149713	1.0	+	2	ID=g15318.t1.CDS3;Parent=g15318.t1
HiC_scaffold_5	gmst	CDS	139149594	139149713	178.729666	+	2	ID=g15318.t2.CDS3;Parent=g15318.t2
HiC_scaffold_5	gmst	exon	139149594	139149713	178.729666	+	2	ID=g15318.t2.exon3;Parent=g15318.t2
HiC_scaffold_5	AUGUSTUS	intron	139149714	139245022	1.0	+	.	ID=g15318.t1.intron3;Parent=g15318.t1
HiC_scaffold_5	gmst	intron	139149714	139245022	178.729666	+	0	ID=g15318.t2.intron3;Parent=g15318.t2
HiC_scaffold_5	AUGUSTUS	exon	139245023	139245190	.	+	.	ID=g15318.t1.exon4;Parent=g15318.t1
HiC_scaffold_5	AUGUSTUS	CDS	139245023	139245190	1.0	+	2	ID=g15318.t1.CDS4;Parent=g15318.t1
HiC_scaffold_5	gmst	CDS	139245023	139245190	178.729666	+	2	ID=g15318.t2.CDS4;Parent=g15318.t2
HiC_scaffold_5	gmst	exon	139245023	139245190	178.729666	+	2	ID=g15318.t2.exon4;Parent=g15318.t2
HiC_scaffold_5	AUGUSTUS	intron	139245191	139271388	1.0	+	.	ID=g15318.t1.intron4;Parent=g15318.t1
HiC_scaffold_5	gmst	intron	139245191	139271388	178.729666	+	0	ID=g15318.t2.intron4;Parent=g15318.t2
HiC_scaffold_5	AUGUSTUS	exon	139271389	139271576	.	+	.	ID=g15318.t1.exon5;Parent=g15318.t1
HiC_scaffold_5	AUGUSTUS	CDS	139271389	139271576	1.0	+	2	ID=g15318.t1.CDS5;Parent=g15318.t1
HiC_scaffold_5	gmst	CDS	139271389	139271576	178.729666	+	2	ID=g15318.t2.CDS5;Parent=g15318.t2
HiC_scaffold_5	gmst	exon	139271389	139271576	178.729666	+	2	ID=g15318.t2.exon5;Parent=g15318.t2
HiC_scaffold_5	AUGUSTUS	intron	139271577	139284880	1.0	+	.	ID=g15318.t1.intron5;Parent=g15318.t1
HiC_scaffold_5	gmst	intron	139271577	139284880	178.729666	+	0	ID=g15318.t2.intron5;Parent=g15318.t2
HiC_scaffold_5	AUGUSTUS	exon	139284881	139285134	.	+	.	ID=g15318.t1.exon6;Parent=g15318.t1
HiC_scaffold_5	AUGUSTUS	CDS	139284881	139285134	1.0	+	0	ID=g15318.t1.CDS6;Parent=g15318.t1
HiC_scaffold_5	gmst	CDS	139284881	139285134	178.729666	+	0	ID=g15318.t2.CDS6;Parent=g15318.t2
HiC_scaffold_5	gmst	exon	139284881	139285134	178.729666	+	0	ID=g15318.t2.exon6;Parent=g15318.t2
HiC_scaffold_5	AUGUSTUS	intron	139285135	139300628	1.0	+	.	ID=g15318.t1.intron6;Parent=g15318.t1
HiC_scaffold_5	gmst	intron	139285135	139300628	178.729666	+	0	ID=g15318.t2.intron6;Parent=g15318.t2
HiC_scaffold_5	AUGUSTUS	exon	139300629	139300765	.	+	.	ID=g15318.t1.exon7;Parent=g15318.t1
HiC_scaffold_5	AUGUSTUS	CDS	139300629	139300765	1.0	+	1	ID=g15318.t1.CDS7;Parent=g15318.t1
HiC_scaffold_5	gmst	CDS	139300629	139300765	178.729666	+	1	ID=g15318.t2.CDS7;Parent=g15318.t2
HiC_scaffold_5	gmst	exon	139300629	139300765	178.729666	+	1	ID=g15318.t2.exon7;Parent=g15318.t2
HiC_scaffold_5	AUGUSTUS	intron	139300766	139323223	1.0	+	.	ID=g15318.t1.intron7;Parent=g15318.t1
HiC_scaffold_5	gmst	intron	139300766	139323223	178.729666	+	0	ID=g15318.t2.intron7;Parent=g15318.t2
HiC_scaffold_5	AUGUSTUS	exon	139323224	139323345	.	+	.	ID=g15318.t1.exon8;Parent=g15318.t1
HiC_scaffold_5	AUGUSTUS	CDS	139323224	139323345	1.0	+	2	ID=g15318.t1.CDS8;Parent=g15318.t1
HiC_scaffold_5	gmst	CDS	139323224	139323345	178.729666	+	2	ID=g15318.t2.CDS8;Parent=g15318.t2
HiC_scaffold_5	gmst	exon	139323224	139323345	178.729666	+	2	ID=g15318.t2.exon8;Parent=g15318.t2
HiC_scaffold_5	AUGUSTUS	intron	139323346	139331396	1.0	+	.	ID=g15318.t1.intron8;Parent=g15318.t1
HiC_scaffold_5	gmst	intron	139323346	139331396	178.729666	+	0	ID=g15318.t2.intron8;Parent=g15318.t2
HiC_scaffold_5	gmst	CDS	139331397	139331514	178.729666	+	0	ID=g15318.t2.CDS9;Parent=g15318.t2
HiC_scaffold_5	gmst	exon	139331397	139331514	178.729666	+	0	ID=g15318.t2.exon9;Parent=g15318.t2
HiC_scaffold_5	AUGUSTUS	exon	139331397	139331615	.	+	.	ID=g15318.t1.exon9;Parent=g15318.t1
HiC_scaffold_5	AUGUSTUS	CDS	139331397	139331615	0.54	+	0	ID=g15318.t1.CDS9;Parent=g15318.t1
HiC_scaffold_5	gmst	intron	139331515	139351775	178.729666	+	0	ID=g15318.t2.intron9;Parent=g15318.t2
HiC_scaffold_5	AUGUSTUS	stop_codon	139331613	139331615	.	+	0	ID=g15318.t1.stop1;Parent=g15318.t1
HiC_scaffold_5	gmst	CDS	139351776	139352027	178.729666	+	2	ID=g15318.t2.CDS10;Parent=g15318.t2
HiC_scaffold_5	gmst	exon	139351776	139352027	178.729666	+	2	ID=g15318.t2.exon10;Parent=g15318.t2
HiC_scaffold_5	gmst	intron	139352028	139360443	178.729666	+	0	ID=g15318.t2.intron10;Parent=g15318.t2
HiC_scaffold_5	gmst	CDS	139360444	139360934	178.729666	+	2	ID=g15318.t2.CDS11;Parent=g15318.t2
HiC_scaffold_5	gmst	exon	139360444	139360934	178.729666	+	2	ID=g15318.t2.exon11;Parent=g15318.t2
HiC_scaffold_5	gmst	stop_codon	139360932	139360934	178.729666	+	0	ID=g15318.t2.stop1;Parent=g15318.t2
HiC_scaffold_5	AUGUSTUS	stop_codon	139558099	139558101	.	-	0	ID=g15319.t1.stop1;Parent=g15319.t1
HiC_scaffold_5	AUGUSTUS	gene	139558099	139558407	.	-	.	ID=g15319
HiC_scaffold_5	AUGUSTUS	exon	139558099	139558407	.	-	.	ID=g15319.t1.exon1;Parent=g15319.t1
HiC_scaffold_5	AUGUSTUS	mRNA	139558099	139558407	0.64	-	.	ID=g15319.t1;Parent=g15319;em_target=30611.ENSOGAP00000010507;em_score=108.0;em_evalue=2e-33;em_tcov=.;em_OGs=28N6C@1|root,2QURK@2759|Eukaryota,38S72@33154|Opisthokonta,3BCC1@33208|Metazoa,3CVM8@33213|Bilateria,48479@7711|Chordata,48UT2@7742|Vertebrata,3J8WC@40674|Mammalia,35BX1@314146|Euarchontoglires,4M6C0@9443|Primates;em_COG_cat=S;em_desc=Belongs to the intermediate filament family;em_max_annot_lvl=33208|Metazoa;em_Preferred_name=KRT8;em_KEGG_ko=ko:K07605;em_BRITE=ko00000,ko04147,ko04812;em_PFAMs=Filament,Keratin_2_head;em_GOs=GO:0000003,GO:0000902,GO:0000904,GO:0001101,GO:0001701,GO:0001890,GO:0001892,GO:0003006,GO:0003674,GO:0005488,GO:0005515,GO:0005575,GO:0005622,GO:0005623,GO:0005737,GO:0005829,GO:0005856,GO:0005882,GO:0005886,GO:0005911,GO:0006915,GO:0006950,GO:0006996,GO:0007010,GO:0007154,GO:0007165,GO:0007166,GO:0007275,GO:0008150,GO:0008219,GO:0008544,GO:0009415,GO:0009605,GO:0009607,GO:0009628,GO:0009653,GO:0009790,GO:0009792,GO:0009888,GO:0009913,GO:0009987,GO:0010033,GO:0010035,GO:0010927,GO:0012501,GO:0016010,GO:0016020,GO:0016043,GO:0016327,GO:0019221,GO:0022414,GO:0022607,GO:0023052,GO:0030016,GO:0030017,GO:0030018,GO:0030029,GO:0030036,GO:0030054,GO:0030154,GO:0030216,GO:0030239,GO:0030855,GO:0031032,GO:0031424,GO:0031674,GO:0032501,GO:0032502,GO:0032989,GO:0032991,GO:0033209,GO:0034097,GO:0034612,GO:0042221,GO:0042383,GO:0042692,GO:0043009,GO:0043034,GO:0043207,GO:0043226,GO:0043228,GO:0043229,GO:0043232,GO:0043292,GO:0043588,GO:0044085,GO:0044422,GO:0044424,GO:0044425,GO:0044430,GO:0044444,GO:0044446,GO:0044449,GO:0044459,GO:0044464,GO:0044877,GO:0045095,GO:0045111,GO:0045214,GO:0048468,GO:0048513,GO:0048568,GO:0048608,GO:0048646,GO:0048731,GO:0048856,GO:0048869,GO:0050789,GO:0050794,GO:0050896,GO:0051146,GO:0051599,GO:0051704,GO:0051707,GO:0051716,GO:0055001,GO:0055002,GO:0060429,GO:0060706,GO:0061061,GO:0061458,GO:0065007,GO:0070268,GO:0070887,GO:0070925,GO:0071310,GO:0071345,GO:0071356,GO:0071840,GO:0071944,GO:0090665,GO:0097110,GO:0097190,GO:0097191,GO:0097284,GO:0097435,GO:0098590,GO:0098796,GO:0098797,GO:0099080,GO:0099081,GO:0099512,GO:0099513,GO:1901700,GO:1904019
HiC_scaffold_5	AUGUSTUS	CDS	139558099	139558407	0.64	-	0	ID=g15319.t1.CDS1;Parent=g15319.t1
HiC_scaffold_5	AUGUSTUS	start_codon	139558405	139558407	.	-	0	ID=g15319.t1.start1;Parent=g15319.t1
HiC_scaffold_5	gmst	start_codon	140652019	140652021	16.872989	+	0	ID=g15320.t1.start1;Parent=g15320.t1
HiC_scaffold_5	gmst	gene	140652019	140652393	.	+	.	ID=g15320
HiC_scaffold_5	gmst	mRNA	140652019	140652393	.	+	.	ID=g15320.t1;Parent=g15320
HiC_scaffold_5	gmst	CDS	140652019	140652393	16.872989	+	0	ID=g15320.t1.CDS1;Parent=g15320.t1
HiC_scaffold_5	gmst	exon	140652019	140652393	16.872989	+	0	ID=g15320.t1.exon1;Parent=g15320.t1
HiC_scaffold_5	gmst	stop_codon	140652391	140652393	16.872989	+	0	ID=g15320.t1.stop1;Parent=g15320.t1
HiC_scaffold_5	AUGUSTUS	stop_codon	140700631	140700633	.	-	0	ID=g15321.t1.stop1;Parent=g15321.t1
HiC_scaffold_5	AUGUSTUS	gene	140700631	140701692	.	-	.	ID=g15321
HiC_scaffold_5	AUGUSTUS	exon	140700631	140701692	.	-	.	ID=g15321.t1.exon1;Parent=g15321.t1
HiC_scaffold_5	AUGUSTUS	mRNA	140700631	140701692	1.0	-	.	ID=g15321.t1;Parent=g15321;em_target=9668.ENSMPUP00000019808;em_score=772.7;em_evalue=5.9e-236;em_tcov=.;em_OGs=KOG4628@1|root,KOG4628@2759|Eukaryota,38D33@33154|Opisthokonta,3B9NR@33208|Metazoa,3E4NP@33213|Bilateria,48RAE@7711|Chordata,49MW0@7742|Vertebrata,3JNMA@40674|Mammalia,3ET12@33554|Carnivora;em_COG_cat=O;em_desc=PA domain;em_max_annot_lvl=33208|Metazoa;em_Preferred_name=RNF167;em_EC=2.3.2.27;em_KEGG_ko=ko:K15692,ko:K15706;em_BRITE=ko00000,ko01000,ko04121;em_PFAMs=PA,zf-RING_11,zf-RING_2;em_GOs=GO:0003674,GO:0003824,GO:0004842,GO:0005488,GO:0005575,GO:0005622,GO:0005623,GO:0005737,GO:0005768,GO:0006464,GO:0006807,GO:0006810,GO:0008150,GO:0008152,GO:0008270,GO:0009987,GO:0012505,GO:0016192,GO:0016197,GO:0016567,GO:0016740,GO:0019538,GO:0019787,GO:0031410,GO:0031982,GO:0032446,GO:0036211,GO:0043167,GO:0043169,GO:0043170,GO:0043226,GO:0043227,GO:0043229,GO:0043412,GO:0044237,GO:0044238,GO:0044260,GO:0044267,GO:0044424,GO:0044444,GO:0044464,GO:0046872,GO:0046907,GO:0046914,GO:0051179,GO:0051234,GO:0051641,GO:0051649,GO:0061630,GO:0061659,GO:0070647,GO:0071704,GO:0097708,GO:0140096,GO:1901564
HiC_scaffold_5	AUGUSTUS	CDS	140700631	140701692	1.0	-	0	ID=g15321.t1.CDS1;Parent=g15321.t1
HiC_scaffold_5	AUGUSTUS	start_codon	140701690	140701692	.	-	0	ID=g15321.t1.start1;Parent=g15321.t1
HiC_scaffold_5	gmst	stop_codon	140931848	140931850	63.972802	-	0	ID=g15322.t1.stop1;Parent=g15322.t1
HiC_scaffold_5	gmst	gene	140931848	140932507	.	-	.	ID=g15322
HiC_scaffold_5	gmst	mRNA	140931848	140932507	.	-	.	ID=g15322.t1;Parent=g15322;em_target=9707.XP_004408391.1;em_score=368.5;em_evalue=3.6e-113;em_tcov=.;em_OGs=29V1Z@1|root,2RXJZ@2759|Eukaryota,39ZA1@33154|Opisthokonta,3BJF2@33208|Metazoa,3D47Y@33213|Bilateria,47ZDQ@7711|Chordata,498J3@7742|Vertebrata,3JAI5@40674|Mammalia,3EV9Y@33554|Carnivora;em_COG_cat=S;em_desc=Brain abundant membrane attached signal protein 1;em_max_annot_lvl=33208|Metazoa;em_Preferred_name=BASP1;em_PFAMs=BASP1;em_GOs=GO:0000003,GO:0000578,GO:0001067,GO:0001655,GO:0001656,GO:0001822,GO:0003002,GO:0003006,GO:0003674,GO:0003676,GO:0003677,GO:0003712,GO:0003714,GO:0005488,GO:0005515,GO:0005575,GO:0005622,GO:0005623,GO:0005634,GO:0005654,GO:0005737,GO:0005856,GO:0005886,GO:0005938,GO:0006355,GO:0007275,GO:0007350,GO:0007351,GO:0007354,GO:0007356,GO:0007389,GO:0007517,GO:0007548,GO:0008150,GO:0008406,GO:0008595,GO:0009790,GO:0009798,GO:0009880,GO:0009888,GO:0009889,GO:0009890,GO:0009892,GO:0009898,GO:0009948,GO:0009952,GO:0009987,GO:0010468,GO:0010556,GO:0010558,GO:0010605,GO:0010629,GO:0016020,GO:0016604,GO:0016607,GO:0019219,GO:0019222,GO:0019897,GO:0019898,GO:0019904,GO:0022414,GO:0022603,GO:0030054,GO:0030154,GO:0030424,GO:0030426,GO:0030427,GO:0030855,GO:0030863,GO:0031234,GO:0031323,GO:0031324,GO:0031326,GO:0031327,GO:0031974,GO:0031981,GO:0032501,GO:0032502,GO:0032835,GO:0033267,GO:0035282,GO:0035850,GO:0040008,GO:0042995,GO:0043005,GO:0043226,GO:0043227,GO:0043228,GO:0043229,GO:0043231,GO:0043232,GO:0043233,GO:0044212,GO:0044422,GO:0044424,GO:0044425,GO:0044428,GO:0044444,GO:0044446,GO:0044448,GO:0044451,GO:0044459,GO:0044463,GO:0044464,GO:0045137,GO:0045892,GO:0045927,GO:0045934,GO:0046620,GO:0046622,GO:0048513,GO:0048518,GO:0048519,GO:0048523,GO:0048608,GO:0048638,GO:0048639,GO:0048731,GO:0048856,GO:0048869,GO:0050789,GO:0050793,GO:0050794,GO:0051094,GO:0051171,GO:0051172,GO:0051239,GO:0051240,GO:0051252,GO:0051253,GO:0060231,GO:0060255,GO:0060420,GO:0060421,GO:0060429,GO:0060485,GO:0060538,GO:0060539,GO:0060541,GO:0061005,GO:0061061,GO:0061213,GO:0061217,GO:0061318,GO:0061458,GO:0065007,GO:0070013,GO:0071944,GO:0072001,GO:0072006,GO:0072009,GO:0072010,GO:0072073,GO:0072074,GO:0072075,GO:0072112,GO:0072215,GO:0072216,GO:0072311,GO:0080090,GO:0090183,GO:0090184,GO:0097159,GO:0097458,GO:0098552,GO:0098562,GO:0099568,GO:0120025,GO:0120038,GO:0140110,GO:0150034,GO:1901363,GO:1902679,GO:1903506,GO:1903507,GO:2000026,GO:2000027,GO:2000112,GO:2000113,GO:2001074,GO:2001076,GO:2001141;em_KEGG_ko=ko:K17272;em_BRITE=ko00000,ko04147
HiC_scaffold_5	gmst	CDS	140931848	140932507	63.972802	-	0	ID=g15322.t1.CDS1;Parent=g15322.t1
HiC_scaffold_5	gmst	exon	140931848	140932507	63.972802	-	0	ID=g15322.t1.exon1;Parent=g15322.t1
HiC_scaffold_5	gmst	start_codon	140932505	140932507	63.972802	-	0	ID=g15322.t1.start1;Parent=g15322.t1
HiC_scaffold_5	AUGUSTUS	start_codon	141181548	141181550	.	+	0	ID=g15323.t1.start1;Parent=g15323.t1
HiC_scaffold_5	AUGUSTUS	exon	141181548	141181568	.	+	.	ID=g15323.t1.exon1;Parent=g15323.t1
HiC_scaffold_5	AUGUSTUS	CDS	141181548	141181568	1.0	+	0	ID=g15323.t1.CDS1;Parent=g15323.t1
HiC_scaffold_5	AUGUSTUS	gene	141181548	141300698	.	+	.	ID=g15323
HiC_scaffold_5	AUGUSTUS	mRNA	141181548	141300698	0.68	+	.	ID=g15323.t1;Parent=g15323;em_target=9668.ENSMPUP00000010983;em_score=553.4;em_evalue=2.7e-169;em_tcov=.;em_OGs=COG5022@1|root,KOG4229@2759|Eukaryota,38DNN@33154|Opisthokonta,3BAAM@33208|Metazoa,3CR9E@33213|Bilateria,486BG@7711|Chordata,496ZU@7742|Vertebrata,3J5Q5@40674|Mammalia,3ETI4@33554|Carnivora;em_COG_cat=Z;em_desc=Belongs to the TRAFAC class myosin-kinesin ATPase superfamily. Myosin family;em_max_annot_lvl=33208|Metazoa;em_Preferred_name=MYO10;em_KEGG_ko=ko:K10361,ko:K12559;em_KEGG_Pathway=ko04666,map04666;em_BRITE=ko00000,ko00001,ko04147,ko04812;em_PFAMs=FERM_M,IQ,MYO10_CC,MyTH4,Myosin_head,PH,RA;em_GOs=GO:0000146,GO:0001726,GO:0002252,GO:0002253,GO:0002376,GO:0002429,GO:0002431,GO:0002433,GO:0002682,GO:0002684,GO:0002757,GO:0002764,GO:0002768,GO:0003674,GO:0003774,GO:0003779,GO:0003824,GO:0005488,GO:0005515,GO:0005543,GO:0005547,GO:0005575,GO:0005622,GO:0005623,GO:0005634,GO:0005730,GO:0005737,GO:0005829,GO:0005856,GO:0005886,GO:0005938,GO:0006810,GO:0006897,GO:0006909,GO:0006928,GO:0007154,GO:0007165,GO:0007166,GO:0008092,GO:0008150,GO:0008289,GO:0008360,GO:0009987,GO:0016020,GO:0016192,GO:0016462,GO:0016787,GO:0016817,GO:0016818,GO:0016887,GO:0017111,GO:0022407,GO:0022409,GO:0022603,GO:0022604,GO:0023052,GO:0030027,GO:0030155,GO:0030175,GO:0030507,GO:0030705,GO:0030898,GO:0031252,GO:0031253,GO:0031344,GO:0031527,GO:0031974,GO:0031981,GO:0032433,GO:0035091,GO:0036477,GO:0038093,GO:0038094,GO:0038096,GO:0040011,GO:0042623,GO:0042995,GO:0043005,GO:0043025,GO:0043167,GO:0043168,GO:0043226,GO:0043227,GO:0043228,GO:0043229,GO:0043231,GO:0043232,GO:0043233,GO:0044087,GO:0044297,GO:0044422,GO:0044424,GO:0044425,GO:0044428,GO:0044444,GO:0044446,GO:0044459,GO:0044463,GO:0044464,GO:0044877,GO:0045785,GO:0046907,GO:0048518,GO:0048583,GO:0048584,GO:0048870,GO:0050776,GO:0050778,GO:0050789,GO:0050793,GO:0050794,GO:0050896,GO:0051015,GO:0051128,GO:0051179,GO:0051234,GO:0051489,GO:0051641,GO:0051649,GO:0051674,GO:0051716,GO:0060002,GO:0060491,GO:0065007,GO:0065008,GO:0070013,GO:0071944,GO:0097458,GO:0098590,GO:0098657,GO:0098858,GO:0099568,GO:0120025,GO:0120032,GO:0120035,GO:0120038,GO:1901981
HiC_scaffold_5	AUGUSTUS	intron	141181569	141226029	1.0	+	.	ID=g15323.t1.intron1;Parent=g15323.t1
HiC_scaffold_5	AUGUSTUS	exon	141226030	141226128	.	+	.	ID=g15323.t1.exon2;Parent=g15323.t1
HiC_scaffold_5	AUGUSTUS	CDS	141226030	141226128	1.0	+	0	ID=g15323.t1.CDS2;Parent=g15323.t1
HiC_scaffold_5	AUGUSTUS	intron	141226129	141269944	1.0	+	.	ID=g15323.t1.intron2;Parent=g15323.t1
HiC_scaffold_5	AUGUSTUS	exon	141269945	141270103	.	+	.	ID=g15323.t1.exon3;Parent=g15323.t1
HiC_scaffold_5	AUGUSTUS	CDS	141269945	141270103	1.0	+	0	ID=g15323.t1.CDS3;Parent=g15323.t1
HiC_scaffold_5	AUGUSTUS	intron	141270104	141287612	1.0	+	.	ID=g15323.t1.intron3;Parent=g15323.t1
HiC_scaffold_5	AUGUSTUS	exon	141287613	141287800	.	+	.	ID=g15323.t1.exon4;Parent=g15323.t1
HiC_scaffold_5	AUGUSTUS	CDS	141287613	141287800	1.0	+	0	ID=g15323.t1.CDS4;Parent=g15323.t1
HiC_scaffold_5	AUGUSTUS	intron	141287801	141298526	1.0	+	.	ID=g15323.t1.intron4;Parent=g15323.t1
HiC_scaffold_5	AUGUSTUS	exon	141298527	141298661	.	+	.	ID=g15323.t1.exon5;Parent=g15323.t1
HiC_scaffold_5	AUGUSTUS	CDS	141298527	141298661	1.0	+	1	ID=g15323.t1.CDS5;Parent=g15323.t1
HiC_scaffold_5	AUGUSTUS	intron	141298662	141300535	1.0	+	.	ID=g15323.t1.intron5;Parent=g15323.t1
HiC_scaffold_5	AUGUSTUS	exon	141300536	141300698	.	+	.	ID=g15323.t1.exon6;Parent=g15323.t1
HiC_scaffold_5	AUGUSTUS	CDS	141300536	141300698	0.68	+	1	ID=g15323.t1.CDS6;Parent=g15323.t1
HiC_scaffold_5	AUGUSTUS	stop_codon	141300696	141300698	.	+	0	ID=g15323.t1.stop1;Parent=g15323.t1
HiC_scaffold_5	AUGUSTUS	start_codon	141301215	141301217	.	+	0	ID=g15324.t1.start1;Parent=g15324.t1
HiC_scaffold_5	AUGUSTUS	exon	141301215	141301323	.	+	.	ID=g15324.t1.exon1;Parent=g15324.t1
HiC_scaffold_5	AUGUSTUS	CDS	141301215	141301323	0.75	+	0	ID=g15324.t1.CDS1;Parent=g15324.t1
HiC_scaffold_5	AUGUSTUS	gene	141301215	141395267	.	+	.	ID=g15324
HiC_scaffold_5	AUGUSTUS	mRNA	141301215	141395267	0.75	+	.	ID=g15324.t1;Parent=g15324;em_target=9668.ENSMPUP00000010983;em_score=4053.2;em_evalue=0.0;em_tcov=.;em_OGs=COG5022@1|root,KOG4229@2759|Eukaryota,38DNN@33154|Opisthokonta,3BAAM@33208|Metazoa,3CR9E@33213|Bilateria,486BG@7711|Chordata,496ZU@7742|Vertebrata,3J5Q5@40674|Mammalia,3ETI4@33554|Carnivora;em_COG_cat=Z;em_desc=Belongs to the TRAFAC class myosin-kinesin ATPase superfamily. Myosin family;em_max_annot_lvl=33208|Metazoa;em_Preferred_name=MYO10;em_KEGG_ko=ko:K10361,ko:K12559;em_KEGG_Pathway=ko04666,map04666;em_BRITE=ko00000,ko00001,ko04147,ko04812;em_PFAMs=FERM_M,IQ,MYO10_CC,MyTH4,Myosin_head,PH,RA;em_GOs=GO:0000146,GO:0001726,GO:0002252,GO:0002253,GO:0002376,GO:0002429,GO:0002431,GO:0002433,GO:0002682,GO:0002684,GO:0002757,GO:0002764,GO:0002768,GO:0003674,GO:0003774,GO:0003779,GO:0003824,GO:0005488,GO:0005515,GO:0005543,GO:0005547,GO:0005575,GO:0005622,GO:0005623,GO:0005634,GO:0005730,GO:0005737,GO:0005829,GO:0005856,GO:0005886,GO:0005938,GO:0006810,GO:0006897,GO:0006909,GO:0006928,GO:0007154,GO:0007165,GO:0007166,GO:0008092,GO:0008150,GO:0008289,GO:0008360,GO:0009987,GO:0016020,GO:0016192,GO:0016462,GO:0016787,GO:0016817,GO:0016818,GO:0016887,GO:0017111,GO:0022407,GO:0022409,GO:0022603,GO:0022604,GO:0023052,GO:0030027,GO:0030155,GO:0030175,GO:0030507,GO:0030705,GO:0030898,GO:0031252,GO:0031253,GO:0031344,GO:0031527,GO:0031974,GO:0031981,GO:0032433,GO:0035091,GO:0036477,GO:0038093,GO:0038094,GO:0038096,GO:0040011,GO:0042623,GO:0042995,GO:0043005,GO:0043025,GO:0043167,GO:0043168,GO:0043226,GO:0043227,GO:0043228,GO:0043229,GO:0043231,GO:0043232,GO:0043233,GO:0044087,GO:0044297,GO:0044422,GO:0044424,GO:0044425,GO:0044428,GO:0044444,GO:0044446,GO:0044459,GO:0044463,GO:0044464,GO:0044877,GO:0045785,GO:0046907,GO:0048518,GO:0048583,GO:0048584,GO:0048870,GO:0050776,GO:0050778,GO:0050789,GO:0050793,GO:0050794,GO:0050896,GO:0051015,GO:0051128,GO:0051179,GO:0051234,GO:0051489,GO:0051641,GO:0051649,GO:0051674,GO:0051716,GO:0060002,GO:0060491,GO:0065007,GO:0065008,GO:0070013,GO:0071944,GO:0097458,GO:0098590,GO:0098657,GO:0098858,GO:0099568,GO:0120025,GO:0120032,GO:0120035,GO:0120038,GO:1901981
HiC_scaffold_5	AUGUSTUS	intron	141301324	141302400	1.0	+	.	ID=g15324.t1.intron1;Parent=g15324.t1
HiC_scaffold_5	AUGUSTUS	exon	141302401	141302504	.	+	.	ID=g15324.t1.exon2;Parent=g15324.t1
HiC_scaffold_5	AUGUSTUS	CDS	141302401	141302504	1.0	+	2	ID=g15324.t1.CDS2;Parent=g15324.t1
HiC_scaffold_5	AUGUSTUS	intron	141302505	141314371	1.0	+	.	ID=g15324.t1.intron2;Parent=g15324.t1
HiC_scaffold_5	AUGUSTUS	exon	141314372	141314501	.	+	.	ID=g15324.t1.exon3;Parent=g15324.t1
HiC_scaffold_5	AUGUSTUS	CDS	141314372	141314501	1.0	+	0	ID=g15324.t1.CDS3;Parent=g15324.t1
HiC_scaffold_5	AUGUSTUS	intron	141314502	141316059	1.0	+	.	ID=g15324.t1.intron3;Parent=g15324.t1
HiC_scaffold_5	AUGUSTUS	exon	141316060	141316178	.	+	.	ID=g15324.t1.exon4;Parent=g15324.t1
HiC_scaffold_5	AUGUSTUS	CDS	141316060	141316178	1.0	+	2	ID=g15324.t1.CDS4;Parent=g15324.t1
HiC_scaffold_5	AUGUSTUS	intron	141316179	141317238	1.0	+	.	ID=g15324.t1.intron4;Parent=g15324.t1
HiC_scaffold_5	AUGUSTUS	exon	141317239	141317385	.	+	.	ID=g15324.t1.exon5;Parent=g15324.t1
HiC_scaffold_5	AUGUSTUS	CDS	141317239	141317385	1.0	+	0	ID=g15324.t1.CDS5;Parent=g15324.t1
HiC_scaffold_5	AUGUSTUS	intron	141317386	141317573	1.0	+	.	ID=g15324.t1.intron5;Parent=g15324.t1
HiC_scaffold_5	AUGUSTUS	exon	141317574	141317674	.	+	.	ID=g15324.t1.exon6;Parent=g15324.t1
HiC_scaffold_5	AUGUSTUS	CDS	141317574	141317674	1.0	+	0	ID=g15324.t1.CDS6;Parent=g15324.t1
HiC_scaffold_5	AUGUSTUS	intron	141317675	141317788	1.0	+	.	ID=g15324.t1.intron6;Parent=g15324.t1
HiC_scaffold_5	AUGUSTUS	exon	141317789	141317855	.	+	.	ID=g15324.t1.exon7;Parent=g15324.t1
HiC_scaffold_5	AUGUSTUS	CDS	141317789	141317855	1.0	+	1	ID=g15324.t1.CDS7;Parent=g15324.t1
HiC_scaffold_5	AUGUSTUS	intron	141317856	141318235	1.0	+	.	ID=g15324.t1.intron7;Parent=g15324.t1
HiC_scaffold_5	AUGUSTUS	exon	141318236	141318328	.	+	.	ID=g15324.t1.exon8;Parent=g15324.t1
HiC_scaffold_5	AUGUSTUS	CDS	141318236	141318328	1.0	+	0	ID=g15324.t1.CDS8;Parent=g15324.t1
HiC_scaffold_5	AUGUSTUS	intron	141318329	141318960	1.0	+	.	ID=g15324.t1.intron8;Parent=g15324.t1
HiC_scaffold_5	AUGUSTUS	exon	141318961	141319029	.	+	.	ID=g15324.t1.exon9;Parent=g15324.t1
HiC_scaffold_5	AUGUSTUS	CDS	141318961	141319029	1.0	+	0	ID=g15324.t1.CDS9;Parent=g15324.t1
HiC_scaffold_5	AUGUSTUS	intron	141319030	141319222	1.0	+	.	ID=g15324.t1.intron9;Parent=g15324.t1
HiC_scaffold_5	AUGUSTUS	exon	141319223	141319305	.	+	.	ID=g15324.t1.exon10;Parent=g15324.t1
HiC_scaffold_5	AUGUSTUS	CDS	141319223	141319305	1.0	+	0	ID=g15324.t1.CDS10;Parent=g15324.t1
HiC_scaffold_5	AUGUSTUS	intron	141319306	141321681	1.0	+	.	ID=g15324.t1.intron10;Parent=g15324.t1
HiC_scaffold_5	AUGUSTUS	exon	141321682	141321790	.	+	.	ID=g15324.t1.exon11;Parent=g15324.t1
HiC_scaffold_5	AUGUSTUS	CDS	141321682	141321790	1.0	+	1	ID=g15324.t1.CDS11;Parent=g15324.t1
HiC_scaffold_5	AUGUSTUS	intron	141321791	141324528	1.0	+	.	ID=g15324.t1.intron11;Parent=g15324.t1
HiC_scaffold_5	AUGUSTUS	exon	141324529	141324609	.	+	.	ID=g15324.t1.exon12;Parent=g15324.t1
HiC_scaffold_5	AUGUSTUS	CDS	141324529	141324609	1.0	+	0	ID=g15324.t1.CDS12;Parent=g15324.t1
HiC_scaffold_5	AUGUSTUS	intron	141324610	141357174	1.0	+	.	ID=g15324.t1.intron12;Parent=g15324.t1
HiC_scaffold_5	AUGUSTUS	exon	141357175	141357299	.	+	.	ID=g15324.t1.exon13;Parent=g15324.t1
HiC_scaffold_5	AUGUSTUS	CDS	141357175	141357299	1.0	+	0	ID=g15324.t1.CDS13;Parent=g15324.t1
HiC_scaffold_5	AUGUSTUS	intron	141357300	141357394	1.0	+	.	ID=g15324.t1.intron13;Parent=g15324.t1
HiC_scaffold_5	AUGUSTUS	exon	141357395	141357509	.	+	.	ID=g15324.t1.exon14;Parent=g15324.t1
HiC_scaffold_5	AUGUSTUS	CDS	141357395	141357509	1.0	+	1	ID=g15324.t1.CDS14;Parent=g15324.t1
HiC_scaffold_5	AUGUSTUS	intron	141357510	141364258	1.0	+	.	ID=g15324.t1.intron14;Parent=g15324.t1
HiC_scaffold_5	AUGUSTUS	exon	141364259	141364365	.	+	.	ID=g15324.t1.exon15;Parent=g15324.t1
HiC_scaffold_5	AUGUSTUS	CDS	141364259	141364365	1.0	+	0	ID=g15324.t1.CDS15;Parent=g15324.t1
HiC_scaffold_5	AUGUSTUS	intron	141364366	141365138	1.0	+	.	ID=g15324.t1.intron15;Parent=g15324.t1
HiC_scaffold_5	AUGUSTUS	exon	141365139	141365372	.	+	.	ID=g15324.t1.exon16;Parent=g15324.t1
HiC_scaffold_5	AUGUSTUS	CDS	141365139	141365372	1.0	+	1	ID=g15324.t1.CDS16;Parent=g15324.t1
HiC_scaffold_5	AUGUSTUS	intron	141365373	141365757	1.0	+	.	ID=g15324.t1.intron16;Parent=g15324.t1
HiC_scaffold_5	AUGUSTUS	exon	141365758	141365803	.	+	.	ID=g15324.t1.exon17;Parent=g15324.t1
HiC_scaffold_5	AUGUSTUS	CDS	141365758	141365803	1.0	+	1	ID=g15324.t1.CDS17;Parent=g15324.t1
HiC_scaffold_5	AUGUSTUS	intron	141365804	141366736	1.0	+	.	ID=g15324.t1.intron17;Parent=g15324.t1
HiC_scaffold_5	AUGUSTUS	exon	141366737	141367603	.	+	.	ID=g15324.t1.exon18;Parent=g15324.t1
HiC_scaffold_5	AUGUSTUS	CDS	141366737	141367603	1.0	+	0	ID=g15324.t1.CDS18;Parent=g15324.t1
HiC_scaffold_5	AUGUSTUS	intron	141367604	141368378	1.0	+	.	ID=g15324.t1.intron18;Parent=g15324.t1
HiC_scaffold_5	AUGUSTUS	exon	141368379	141368502	.	+	.	ID=g15324.t1.exon19;Parent=g15324.t1
HiC_scaffold_5	AUGUSTUS	CDS	141368379	141368502	1.0	+	0	ID=g15324.t1.CDS19;Parent=g15324.t1
HiC_scaffold_5	AUGUSTUS	intron	141368503	141372901	1.0	+	.	ID=g15324.t1.intron19;Parent=g15324.t1
HiC_scaffold_5	AUGUSTUS	exon	141372902	141373145	.	+	.	ID=g15324.t1.exon20;Parent=g15324.t1
HiC_scaffold_5	AUGUSTUS	CDS	141372902	141373145	1.0	+	2	ID=g15324.t1.CDS20;Parent=g15324.t1
HiC_scaffold_5	AUGUSTUS	intron	141373146	141376431	1.0	+	.	ID=g15324.t1.intron20;Parent=g15324.t1
HiC_scaffold_5	AUGUSTUS	exon	141376432	141376527	.	+	.	ID=g15324.t1.exon21;Parent=g15324.t1
HiC_scaffold_5	AUGUSTUS	CDS	141376432	141376527	1.0	+	1	ID=g15324.t1.CDS21;Parent=g15324.t1
HiC_scaffold_5	AUGUSTUS	intron	141376528	141379485	1.0	+	.	ID=g15324.t1.intron21;Parent=g15324.t1
HiC_scaffold_5	AUGUSTUS	exon	141379486	141379579	.	+	.	ID=g15324.t1.exon22;Parent=g15324.t1
HiC_scaffold_5	AUGUSTUS	CDS	141379486	141379579	1.0	+	1	ID=g15324.t1.CDS22;Parent=g15324.t1
HiC_scaffold_5	AUGUSTUS	intron	141379580	141380273	1.0	+	.	ID=g15324.t1.intron22;Parent=g15324.t1
HiC_scaffold_5	AUGUSTUS	exon	141380274	141380329	.	+	.	ID=g15324.t1.exon23;Parent=g15324.t1
HiC_scaffold_5	AUGUSTUS	CDS	141380274	141380329	1.0	+	0	ID=g15324.t1.CDS23;Parent=g15324.t1
HiC_scaffold_5	AUGUSTUS	intron	141380330	141382065	1.0	+	.	ID=g15324.t1.intron23;Parent=g15324.t1
HiC_scaffold_5	AUGUSTUS	exon	141382066	141382208	.	+	.	ID=g15324.t1.exon24;Parent=g15324.t1
HiC_scaffold_5	AUGUSTUS	CDS	141382066	141382208	1.0	+	1	ID=g15324.t1.CDS24;Parent=g15324.t1
HiC_scaffold_5	AUGUSTUS	intron	141382209	141382694	1.0	+	.	ID=g15324.t1.intron24;Parent=g15324.t1
HiC_scaffold_5	AUGUSTUS	exon	141382695	141382889	.	+	.	ID=g15324.t1.exon25;Parent=g15324.t1
HiC_scaffold_5	AUGUSTUS	CDS	141382695	141382889	1.0	+	2	ID=g15324.t1.CDS25;Parent=g15324.t1
HiC_scaffold_5	AUGUSTUS	intron	141382890	141384345	1.0	+	.	ID=g15324.t1.intron25;Parent=g15324.t1
HiC_scaffold_5	AUGUSTUS	exon	141384346	141384503	.	+	.	ID=g15324.t1.exon26;Parent=g15324.t1
HiC_scaffold_5	AUGUSTUS	CDS	141384346	141384503	1.0	+	2	ID=g15324.t1.CDS26;Parent=g15324.t1
HiC_scaffold_5	AUGUSTUS	intron	141384504	141387233	1.0	+	.	ID=g15324.t1.intron26;Parent=g15324.t1
HiC_scaffold_5	AUGUSTUS	exon	141387234	141387357	.	+	.	ID=g15324.t1.exon27;Parent=g15324.t1
HiC_scaffold_5	AUGUSTUS	CDS	141387234	141387357	1.0	+	0	ID=g15324.t1.CDS27;Parent=g15324.t1
HiC_scaffold_5	AUGUSTUS	intron	141387358	141387854	1.0	+	.	ID=g15324.t1.intron27;Parent=g15324.t1
HiC_scaffold_5	AUGUSTUS	exon	141387855	141388152	.	+	.	ID=g15324.t1.exon28;Parent=g15324.t1
HiC_scaffold_5	AUGUSTUS	CDS	141387855	141388152	1.0	+	2	ID=g15324.t1.CDS28;Parent=g15324.t1
HiC_scaffold_5	AUGUSTUS	intron	141388153	141388744	1.0	+	.	ID=g15324.t1.intron28;Parent=g15324.t1
HiC_scaffold_5	AUGUSTUS	exon	141388745	141388952	.	+	.	ID=g15324.t1.exon29;Parent=g15324.t1
HiC_scaffold_5	AUGUSTUS	CDS	141388745	141388952	1.0	+	1	ID=g15324.t1.CDS29;Parent=g15324.t1
HiC_scaffold_5	AUGUSTUS	intron	141388953	141389736	1.0	+	.	ID=g15324.t1.intron29;Parent=g15324.t1
HiC_scaffold_5	AUGUSTUS	exon	141389737	141389873	.	+	.	ID=g15324.t1.exon30;Parent=g15324.t1
HiC_scaffold_5	AUGUSTUS	CDS	141389737	141389873	1.0	+	0	ID=g15324.t1.CDS30;Parent=g15324.t1
HiC_scaffold_5	AUGUSTUS	intron	141389874	141390654	1.0	+	.	ID=g15324.t1.intron30;Parent=g15324.t1
HiC_scaffold_5	AUGUSTUS	exon	141390655	141390775	.	+	.	ID=g15324.t1.exon31;Parent=g15324.t1
HiC_scaffold_5	AUGUSTUS	CDS	141390655	141390775	1.0	+	1	ID=g15324.t1.CDS31;Parent=g15324.t1
HiC_scaffold_5	AUGUSTUS	intron	141390776	141391168	1.0	+	.	ID=g15324.t1.intron31;Parent=g15324.t1
HiC_scaffold_5	AUGUSTUS	exon	141391169	141391621	.	+	.	ID=g15324.t1.exon32;Parent=g15324.t1
HiC_scaffold_5	AUGUSTUS	CDS	141391169	141391621	1.0	+	0	ID=g15324.t1.CDS32;Parent=g15324.t1
HiC_scaffold_5	AUGUSTUS	intron	141391622	141393686	1.0	+	.	ID=g15324.t1.intron32;Parent=g15324.t1
HiC_scaffold_5	AUGUSTUS	exon	141393687	141393878	.	+	.	ID=g15324.t1.exon33;Parent=g15324.t1
HiC_scaffold_5	AUGUSTUS	CDS	141393687	141393878	1.0	+	0	ID=g15324.t1.CDS33;Parent=g15324.t1
HiC_scaffold_5	AUGUSTUS	intron	141393879	141395165	1.0	+	.	ID=g15324.t1.intron33;Parent=g15324.t1
HiC_scaffold_5	AUGUSTUS	exon	141395166	141395267	.	+	.	ID=g15324.t1.exon34;Parent=g15324.t1
HiC_scaffold_5	AUGUSTUS	CDS	141395166	141395267	1.0	+	0	ID=g15324.t1.CDS34;Parent=g15324.t1
HiC_scaffold_5	AUGUSTUS	stop_codon	141395265	141395267	.	+	0	ID=g15324.t1.stop1;Parent=g15324.t1
HiC_scaffold_5	AUGUSTUS	start_codon	141421953	141421955	.	+	0	ID=g15325.t1.start1;Parent=g15325.t1
HiC_scaffold_5	AUGUSTUS	exon	141421953	141422269	.	+	.	ID=g15325.t1.exon1;Parent=g15325.t1
HiC_scaffold_5	AUGUSTUS	CDS	141421953	141422269	1.0	+	0	ID=g15325.t1.CDS1;Parent=g15325.t1
HiC_scaffold_5	AUGUSTUS	gene	141421953	141544641	.	+	.	ID=g15325
HiC_scaffold_5	AUGUSTUS	mRNA	141421953	141544641	1.0	+	.	ID=g15325.t1;Parent=g15325;em_target=9707.XP_004408393.1;em_score=1058.2;em_evalue=0.0;em_tcov=.;em_OGs=28HFM@1|root,2QPW8@2759|Eukaryota,38HR4@33154|Opisthokonta,3BD6Q@33208|Metazoa,3CUB9@33213|Bilateria,489VN@7711|Chordata,4910A@7742|Vertebrata,3J4M0@40674|Mammalia,3EM09@33554|Carnivora;em_COG_cat=S;em_desc=Family with sequence similarity 134 member B;em_max_annot_lvl=33208|Metazoa;em_Preferred_name=FAM134B;em_GOs=GO:0003008,GO:0005575,GO:0005622,GO:0005623,GO:0005634,GO:0005654,GO:0005730,GO:0005737,GO:0005783,GO:0005789,GO:0005794,GO:0005801,GO:0006914,GO:0006996,GO:0007600,GO:0008150,GO:0008152,GO:0009056,GO:0009987,GO:0010941,GO:0012505,GO:0016020,GO:0016021,GO:0016043,GO:0016236,GO:0016604,GO:0019233,GO:0022411,GO:0030176,GO:0031224,GO:0031227,GO:0031974,GO:0031981,GO:0031984,GO:0032501,GO:0042175,GO:0042981,GO:0043066,GO:0043067,GO:0043069,GO:0043226,GO:0043227,GO:0043228,GO:0043229,GO:0043231,GO:0043232,GO:0043233,GO:0043523,GO:0043524,GO:0044237,GO:0044248,GO:0044422,GO:0044424,GO:0044425,GO:0044428,GO:0044431,GO:0044432,GO:0044444,GO:0044446,GO:0044451,GO:0044464,GO:0048519,GO:0048523,GO:0050789,GO:0050794,GO:0050877,GO:0060548,GO:0061709,GO:0061912,GO:0061919,GO:0065007,GO:0070013,GO:0071840,GO:0098827,GO:1901214,GO:1901215,GO:1903008
HiC_scaffold_5	AUGUSTUS	intron	141422270	141453505	1.0	+	.	ID=g15325.t1.intron1;Parent=g15325.t1
HiC_scaffold_5	AUGUSTUS	exon	141453506	141453612	.	+	.	ID=g15325.t1.exon2;Parent=g15325.t1
HiC_scaffold_5	AUGUSTUS	CDS	141453506	141453612	1.0	+	1	ID=g15325.t1.CDS2;Parent=g15325.t1
HiC_scaffold_5	AUGUSTUS	intron	141453613	141458970	1.0	+	.	ID=g15325.t1.intron2;Parent=g15325.t1
HiC_scaffold_5	AUGUSTUS	exon	141458971	141459001	.	+	.	ID=g15325.t1.exon3;Parent=g15325.t1
HiC_scaffold_5	AUGUSTUS	CDS	141458971	141459001	1.0	+	2	ID=g15325.t1.CDS3;Parent=g15325.t1
HiC_scaffold_5	AUGUSTUS	intron	141459002	141535148	1.0	+	.	ID=g15325.t1.intron3;Parent=g15325.t1
HiC_scaffold_5	AUGUSTUS	start_codon	141508837	141508839	.	+	0	ID=g15325.t2.start1;Parent=g15325.t2
HiC_scaffold_5	AUGUSTUS	exon	141508837	141508871	.	+	.	ID=g15325.t2.exon1;Parent=g15325.t2
HiC_scaffold_5	AUGUSTUS	CDS	141508837	141508871	0.91	+	0	ID=g15325.t2.CDS1;Parent=g15325.t2
HiC_scaffold_5	AUGUSTUS	mRNA	141508837	141544641	0.91	+	.	ID=g15325.t2;Parent=g15325;em_target=9694.XP_007092987.1;em_score=755.6;em_evalue=2.7e-230;em_tcov=.;em_OGs=28HFM@1|root,2QPW8@2759|Eukaryota,38HR4@33154|Opisthokonta,3BD6Q@33208|Metazoa,3CUB9@33213|Bilateria,489VN@7711|Chordata,4910A@7742|Vertebrata,3J4M0@40674|Mammalia,3EM09@33554|Carnivora;em_COG_cat=S;em_desc=Family with sequence similarity 134 member B;em_max_annot_lvl=33208|Metazoa;em_Preferred_name=FAM134B;em_GOs=GO:0003008,GO:0005575,GO:0005622,GO:0005623,GO:0005634,GO:0005654,GO:0005730,GO:0005737,GO:0005783,GO:0005789,GO:0005794,GO:0005801,GO:0006914,GO:0006996,GO:0007600,GO:0008150,GO:0008152,GO:0009056,GO:0009987,GO:0010941,GO:0012505,GO:0016020,GO:0016021,GO:0016043,GO:0016236,GO:0016604,GO:0019233,GO:0022411,GO:0030176,GO:0031224,GO:0031227,GO:0031974,GO:0031981,GO:0031984,GO:0032501,GO:0042175,GO:0042981,GO:0043066,GO:0043067,GO:0043069,GO:0043226,GO:0043227,GO:0043228,GO:0043229,GO:0043231,GO:0043232,GO:0043233,GO:0043523,GO:0043524,GO:0044237,GO:0044248,GO:0044422,GO:0044424,GO:0044425,GO:0044428,GO:0044431,GO:0044432,GO:0044444,GO:0044446,GO:0044451,GO:0044464,GO:0048519,GO:0048523,GO:0050789,GO:0050794,GO:0050877,GO:0060548,GO:0061709,GO:0061912,GO:0061919,GO:0065007,GO:0070013,GO:0071840,GO:0098827,GO:1901214,GO:1901215,GO:1903008
HiC_scaffold_5	AUGUSTUS	intron	141508872	141535148	1.0	+	.	ID=g15325.t2.intron1;Parent=g15325.t2
HiC_scaffold_5	AUGUSTUS	exon	141535149	141535275	.	+	.	ID=g15325.t1.exon4;Parent=g15325.t1
HiC_scaffold_5	AUGUSTUS	exon	141535149	141535275	.	+	.	ID=g15325.t2.exon2;Parent=g15325.t2
HiC_scaffold_5	AUGUSTUS	CDS	141535149	141535275	1.0	+	1	ID=g15325.t1.CDS4;Parent=g15325.t1
HiC_scaffold_5	AUGUSTUS	CDS	141535149	141535275	1.0	+	1	ID=g15325.t2.CDS2;Parent=g15325.t2
HiC_scaffold_5	AUGUSTUS	intron	141535276	141538126	1.0	+	.	ID=g15325.t1.intron4;Parent=g15325.t1
HiC_scaffold_5	AUGUSTUS	intron	141535276	141538126	1.0	+	.	ID=g15325.t2.intron2;Parent=g15325.t2
HiC_scaffold_5	AUGUSTUS	exon	141538127	141538211	.	+	.	ID=g15325.t1.exon5;Parent=g15325.t1
HiC_scaffold_5	AUGUSTUS	exon	141538127	141538211	.	+	.	ID=g15325.t2.exon3;Parent=g15325.t2
HiC_scaffold_5	AUGUSTUS	CDS	141538127	141538211	1.0	+	0	ID=g15325.t1.CDS5;Parent=g15325.t1
HiC_scaffold_5	AUGUSTUS	CDS	141538127	141538211	1.0	+	0	ID=g15325.t2.CDS3;Parent=g15325.t2
HiC_scaffold_5	AUGUSTUS	intron	141538212	141540178	1.0	+	.	ID=g15325.t1.intron5;Parent=g15325.t1
HiC_scaffold_5	AUGUSTUS	intron	141538212	141540178	1.0	+	.	ID=g15325.t2.intron3;Parent=g15325.t2
HiC_scaffold_5	AUGUSTUS	exon	141540179	141540316	.	+	.	ID=g15325.t1.exon6;Parent=g15325.t1
HiC_scaffold_5	AUGUSTUS	exon	141540179	141540316	.	+	.	ID=g15325.t2.exon4;Parent=g15325.t2
HiC_scaffold_5	AUGUSTUS	CDS	141540179	141540316	1.0	+	2	ID=g15325.t1.CDS6;Parent=g15325.t1
HiC_scaffold_5	AUGUSTUS	CDS	141540179	141540316	1.0	+	2	ID=g15325.t2.CDS4;Parent=g15325.t2
HiC_scaffold_5	AUGUSTUS	intron	141540317	141541126	1.0	+	.	ID=g15325.t1.intron6;Parent=g15325.t1
HiC_scaffold_5	AUGUSTUS	intron	141540317	141541126	1.0	+	.	ID=g15325.t2.intron4;Parent=g15325.t2
HiC_scaffold_5	AUGUSTUS	exon	141541127	141541191	.	+	.	ID=g15325.t1.exon7;Parent=g15325.t1
HiC_scaffold_5	AUGUSTUS	exon	141541127	141541191	.	+	.	ID=g15325.t2.exon5;Parent=g15325.t2
HiC_scaffold_5	AUGUSTUS	CDS	141541127	141541191	1.0	+	2	ID=g15325.t1.CDS7;Parent=g15325.t1
HiC_scaffold_5	AUGUSTUS	CDS	141541127	141541191	1.0	+	2	ID=g15325.t2.CDS5;Parent=g15325.t2
HiC_scaffold_5	AUGUSTUS	intron	141541192	141541438	1.0	+	.	ID=g15325.t1.intron7;Parent=g15325.t1
HiC_scaffold_5	AUGUSTUS	intron	141541192	141541438	1.0	+	.	ID=g15325.t2.intron5;Parent=g15325.t2
HiC_scaffold_5	AUGUSTUS	exon	141541439	141541565	.	+	.	ID=g15325.t1.exon8;Parent=g15325.t1
HiC_scaffold_5	AUGUSTUS	exon	141541439	141541565	.	+	.	ID=g15325.t2.exon6;Parent=g15325.t2
HiC_scaffold_5	AUGUSTUS	CDS	141541439	141541565	1.0	+	0	ID=g15325.t1.CDS8;Parent=g15325.t1
HiC_scaffold_5	AUGUSTUS	CDS	141541439	141541565	1.0	+	0	ID=g15325.t2.CDS6;Parent=g15325.t2
HiC_scaffold_5	AUGUSTUS	intron	141541566	141544147	1.0	+	.	ID=g15325.t1.intron8;Parent=g15325.t1
HiC_scaffold_5	AUGUSTUS	intron	141541566	141544147	1.0	+	.	ID=g15325.t2.intron6;Parent=g15325.t2
HiC_scaffold_5	AUGUSTUS	exon	141544148	141544641	.	+	.	ID=g15325.t1.exon9;Parent=g15325.t1
HiC_scaffold_5	AUGUSTUS	exon	141544148	141544641	.	+	.	ID=g15325.t2.exon7;Parent=g15325.t2
HiC_scaffold_5	AUGUSTUS	CDS	141544148	141544641	1.0	+	2	ID=g15325.t1.CDS9;Parent=g15325.t1
HiC_scaffold_5	AUGUSTUS	CDS	141544148	141544641	1.0	+	2	ID=g15325.t2.CDS7;Parent=g15325.t2
HiC_scaffold_5	AUGUSTUS	stop_codon	141544639	141544641	.	+	0	ID=g15325.t1.stop1;Parent=g15325.t1
HiC_scaffold_5	AUGUSTUS	stop_codon	141544639	141544641	.	+	0	ID=g15325.t2.stop1;Parent=g15325.t2
HiC_scaffold_5	AUGUSTUS	start_codon	141554446	141554448	.	+	0	ID=g15326.t1.start1;Parent=g15326.t1
HiC_scaffold_5	AUGUSTUS	exon	141554446	141555067	.	+	.	ID=g15326.t1.exon1;Parent=g15326.t1
HiC_scaffold_5	AUGUSTUS	CDS	141554446	141555067	1.0	+	0	ID=g15326.t1.CDS1;Parent=g15326.t1
HiC_scaffold_5	AUGUSTUS	gene	141554446	141567838	.	+	.	ID=g15326
HiC_scaffold_5	AUGUSTUS	mRNA	141554446	141567838	1.0	+	.	ID=g15326.t1;Parent=g15326;em_target=9668.ENSMPUP00000011020;em_score=1058.6;em_evalue=0.0;em_tcov=.;em_OGs=KOG2785@1|root,KOG2785@2759|Eukaryota,38CWN@33154|Opisthokonta,3BE6D@33208|Metazoa,3CVPG@33213|Bilateria,488M4@7711|Chordata,48UZ2@7742|Vertebrata,3JC03@40674|Mammalia,3ENXP@33554|Carnivora;em_COG_cat=S;em_desc=Zinc finger protein 622;em_max_annot_lvl=33208|Metazoa;em_Preferred_name=ZNF622;em_KEGG_ko=ko:K14816;em_BRITE=ko00000,ko03009;em_PFAMs=zf-C2H2_2,zf-C2H2_jaz;em_GOs=GO:0000981,GO:0001932,GO:0001934,GO:0003674,GO:0003700,GO:0005575,GO:0005622,GO:0005623,GO:0005634,GO:0005730,GO:0005737,GO:0005794,GO:0005829,GO:0005840,GO:0006355,GO:0006357,GO:0006915,GO:0006950,GO:0006979,GO:0007154,GO:0007165,GO:0008150,GO:0008219,GO:0008631,GO:0009889,GO:0009893,GO:0009966,GO:0009967,GO:0009987,GO:0010468,GO:0010556,GO:0010562,GO:0010604,GO:0010646,GO:0010647,GO:0010941,GO:0010942,GO:0012501,GO:0012505,GO:0015934,GO:0019219,GO:0019220,GO:0019222,GO:0022613,GO:0022625,GO:0022626,GO:0023051,GO:0023052,GO:0023056,GO:0030684,GO:0030687,GO:0031323,GO:0031325,GO:0031326,GO:0031399,GO:0031401,GO:0031974,GO:0031981,GO:0032268,GO:0032270,GO:0032872,GO:0032874,GO:0032991,GO:0033554,GO:0033674,GO:0034599,GO:0035556,GO:0036473,GO:0042221,GO:0042254,GO:0042273,GO:0042325,GO:0042327,GO:0042981,GO:0043065,GO:0043067,GO:0043068,GO:0043085,GO:0043226,GO:0043227,GO:0043228,GO:0043229,GO:0043231,GO:0043232,GO:0043233,GO:0043408,GO:0043410,GO:0043549,GO:0044085,GO:0044093,GO:0044391,GO:0044422,GO:0044424,GO:0044428,GO:0044444,GO:0044445,GO:0044446,GO:0044464,GO:0045937,GO:0046328,GO:0046330,GO:0048518,GO:0048522,GO:0048583,GO:0048584,GO:0050789,GO:0050790,GO:0050794,GO:0050896,GO:0051171,GO:0051173,GO:0051174,GO:0051246,GO:0051247,GO:0051252,GO:0051338,GO:0051347,GO:0051716,GO:0060255,GO:0065007,GO:0065009,GO:0070013,GO:0070302,GO:0070304,GO:0070887,GO:0071840,GO:0080090,GO:0080134,GO:0080135,GO:0097190,GO:0097193,GO:0140110,GO:1902531,GO:1902533,GO:1903506,GO:1990904,GO:2000112,GO:2001141
HiC_scaffold_5	AUGUSTUS	intron	141555068	141556044	1.0	+	.	ID=g15326.t1.intron1;Parent=g15326.t1
HiC_scaffold_5	AUGUSTUS	exon	141556045	141556305	.	+	.	ID=g15326.t1.exon2;Parent=g15326.t1
HiC_scaffold_5	AUGUSTUS	CDS	141556045	141556305	1.0	+	2	ID=g15326.t1.CDS2;Parent=g15326.t1
HiC_scaffold_5	AUGUSTUS	intron	141556306	141556538	1.0	+	.	ID=g15326.t1.intron2;Parent=g15326.t1
HiC_scaffold_5	AUGUSTUS	exon	141556539	141556701	.	+	.	ID=g15326.t1.exon3;Parent=g15326.t1
HiC_scaffold_5	AUGUSTUS	CDS	141556539	141556701	1.0	+	2	ID=g15326.t1.CDS3;Parent=g15326.t1
HiC_scaffold_5	AUGUSTUS	intron	141556702	141559625	1.0	+	.	ID=g15326.t1.intron3;Parent=g15326.t1
HiC_scaffold_5	AUGUSTUS	exon	141559626	141559735	.	+	.	ID=g15326.t1.exon4;Parent=g15326.t1
HiC_scaffold_5	AUGUSTUS	CDS	141559626	141559735	1.0	+	1	ID=g15326.t1.CDS4;Parent=g15326.t1
HiC_scaffold_5	AUGUSTUS	intron	141559736	141566376	1.0	+	.	ID=g15326.t1.intron4;Parent=g15326.t1
HiC_scaffold_5	AUGUSTUS	exon	141566377	141566520	.	+	.	ID=g15326.t1.exon5;Parent=g15326.t1
HiC_scaffold_5	AUGUSTUS	CDS	141566377	141566520	1.0	+	2	ID=g15326.t1.CDS5;Parent=g15326.t1
HiC_scaffold_5	AUGUSTUS	intron	141566521	141567710	1.0	+	.	ID=g15326.t1.intron5;Parent=g15326.t1
HiC_scaffold_5	AUGUSTUS	exon	141567711	141567838	.	+	.	ID=g15326.t1.exon6;Parent=g15326.t1
HiC_scaffold_5	AUGUSTUS	CDS	141567711	141567838	1.0	+	2	ID=g15326.t1.CDS6;Parent=g15326.t1
HiC_scaffold_5	AUGUSTUS	stop_codon	141567836	141567838	.	+	0	ID=g15326.t1.stop1;Parent=g15326.t1
HiC_scaffold_5	AUGUSTUS	start_codon	141779966	141779968	.	+	0	ID=g15327.t1.start1;Parent=g15327.t1
HiC_scaffold_5	AUGUSTUS	exon	141779966	141780502	.	+	.	ID=g15327.t1.exon1;Parent=g15327.t1
HiC_scaffold_5	AUGUSTUS	CDS	141779966	141780502	1.0	+	0	ID=g15327.t1.CDS1;Parent=g15327.t1
HiC_scaffold_5	AUGUSTUS	gene	141779966	141878264	.	+	.	ID=g15327
HiC_scaffold_5	AUGUSTUS	mRNA	141779966	141878264	1.0	+	.	ID=g15327.t1;Parent=g15327;em_target=9707.XP_004401630.1;em_score=853.4;em_evalue=8.7e-260;em_tcov=.;em_OGs=COG5183@1|root,KOG1609@2759|Eukaryota,39G79@33154|Opisthokonta,3BJD9@33208|Metazoa,3D30K@33213|Bilateria,480BH@7711|Chordata,48Z6F@7742|Vertebrata,3J2E3@40674|Mammalia,3ETQD@33554|Carnivora;em_COG_cat=A;em_desc=Membrane-associated ring finger (C3HC4) 11;em_max_annot_lvl=33208|Metazoa;em_Preferred_name=MARCH11;em_EC=2.3.2.27;em_KEGG_ko=ko:K10659;em_BRITE=ko00000,ko01000,ko04121;em_PFAMs=RINGv;em_GOs=
HiC_scaffold_5	AUGUSTUS	intron	141780503	141781733	1.0	+	.	ID=g15327.t1.intron1;Parent=g15327.t1
HiC_scaffold_5	AUGUSTUS	exon	141781734	141781889	.	+	.	ID=g15327.t1.exon2;Parent=g15327.t1
HiC_scaffold_5	AUGUSTUS	CDS	141781734	141781889	1.0	+	0	ID=g15327.t1.CDS2;Parent=g15327.t1
HiC_scaffold_5	AUGUSTUS	intron	141781890	141856177	1.0	+	.	ID=g15327.t1.intron2;Parent=g15327.t1
HiC_scaffold_5	AUGUSTUS	exon	141856178	141856370	.	+	.	ID=g15327.t1.exon3;Parent=g15327.t1
HiC_scaffold_5	AUGUSTUS	CDS	141856178	141856370	1.0	+	0	ID=g15327.t1.CDS3;Parent=g15327.t1
HiC_scaffold_5	AUGUSTUS	intron	141856371	141877941	1.0	+	.	ID=g15327.t1.intron3;Parent=g15327.t1
HiC_scaffold_5	AUGUSTUS	exon	141877942	141878264	.	+	.	ID=g15327.t1.exon4;Parent=g15327.t1
HiC_scaffold_5	AUGUSTUS	CDS	141877942	141878264	1.0	+	2	ID=g15327.t1.CDS4;Parent=g15327.t1
HiC_scaffold_5	AUGUSTUS	stop_codon	141878262	141878264	.	+	0	ID=g15327.t1.stop1;Parent=g15327.t1
HiC_scaffold_5	AUGUSTUS	stop_codon	141986600	141986602	.	-	0	ID=g15328.t1.stop1;Parent=g15328.t1
HiC_scaffold_5	AUGUSTUS	exon	141986600	141987336	.	-	.	ID=g15328.t1.exon1;Parent=g15328.t1
HiC_scaffold_5	AUGUSTUS	CDS	141986600	141987336	1.0	-	2	ID=g15328.t1.CDS1;Parent=g15328.t1
HiC_scaffold_5	AUGUSTUS	gene	141986600	142354856	.	-	.	ID=g15328
HiC_scaffold_5	AUGUSTUS	mRNA	141986600	142354856	1.0	-	.	ID=g15328.t1;Parent=g15328;em_target=9668.ENSMPUP00000011033;em_score=1122.7;em_evalue=0.0;em_tcov=.;em_OGs=KOG1947@1|root,KOG1947@2759|Eukaryota,38GTK@33154|Opisthokonta,3BE2P@33208|Metazoa,3D03G@33213|Bilateria,486JD@7711|Chordata,490S3@7742|Vertebrata,3J4UN@40674|Mammalia,3ERQ2@33554|Carnivora;em_COG_cat=S;em_desc=repeat protein 7;em_max_annot_lvl=33208|Metazoa;em_Preferred_name=FBXL7;em_KEGG_ko=ko:K10273;em_BRITE=ko00000,ko04121;em_PFAMs=F-box-like,LRR_1,LRR_6;em_GOs=GO:0000086,GO:0000151,GO:0000209,GO:0000278,GO:0003002,GO:0003674,GO:0003824,GO:0004842,GO:0005575,GO:0005622,GO:0005623,GO:0005634,GO:0005737,GO:0005813,GO:0005815,GO:0005829,GO:0005856,GO:0005911,GO:0006464,GO:0006508,GO:0006511,GO:0006807,GO:0007049,GO:0007275,GO:0007346,GO:0007389,GO:0007444,GO:0007447,GO:0007449,GO:0008150,GO:0008152,GO:0008283,GO:0009056,GO:0009057,GO:0009888,GO:0009954,GO:0009966,GO:0009967,GO:0009987,GO:0010265,GO:0010389,GO:0010498,GO:0010564,GO:0010646,GO:0010647,GO:0010948,GO:0010972,GO:0015630,GO:0016043,GO:0016567,GO:0016740,GO:0019005,GO:0019538,GO:0019787,GO:0019941,GO:0022402,GO:0022607,GO:0023051,GO:0023056,GO:0030054,GO:0030163,GO:0031146,GO:0031461,GO:0032446,GO:0032501,GO:0032502,GO:0032879,GO:0032880,GO:0032991,GO:0035295,GO:0035330,GO:0035332,GO:0036211,GO:0040008,GO:0043161,GO:0043170,GO:0043226,GO:0043227,GO:0043228,GO:0043229,GO:0043231,GO:0043232,GO:0043412,GO:0043632,GO:0043687,GO:0043933,GO:0044085,GO:0044237,GO:0044238,GO:0044248,GO:0044257,GO:0044260,GO:0044265,GO:0044267,GO:0044422,GO:0044424,GO:0044430,GO:0044444,GO:0044446,GO:0044464,GO:0044770,GO:0044772,GO:0044839,GO:0045177,GO:0045570,GO:0045571,GO:0045786,GO:0045926,GO:0045930,GO:0046620,GO:0046621,GO:0048513,GO:0048518,GO:0048519,GO:0048522,GO:0048523,GO:0048583,GO:0048584,GO:0048638,GO:0048640,GO:0048731,GO:0048856,GO:0050789,GO:0050793,GO:0050794,GO:0051093,GO:0051239,GO:0051241,GO:0051603,GO:0051726,GO:0060429,GO:0065003,GO:0065007,GO:0070647,GO:0071704,GO:0071840,GO:0140096,GO:1901564,GO:1901565,GO:1901575,GO:1901987,GO:1901988,GO:1901990,GO:1901991,GO:1902494,GO:1902531,GO:1902533,GO:1902749,GO:1902750,GO:1903047,GO:1990234,GO:2000026
HiC_scaffold_5	AUGUSTUS	intron	141987337	141994095	1.0	-	.	ID=g15328.t1.intron1;Parent=g15328.t1
HiC_scaffold_5	AUGUSTUS	exon	141994096	141994707	.	-	.	ID=g15328.t1.exon2;Parent=g15328.t1
HiC_scaffold_5	AUGUSTUS	CDS	141994096	141994707	1.0	-	2	ID=g15328.t1.CDS2;Parent=g15328.t1
HiC_scaffold_5	AUGUSTUS	intron	141994708	142261282	1.0	-	.	ID=g15328.t1.intron2;Parent=g15328.t1
HiC_scaffold_5	AUGUSTUS	exon	142261283	142261372	.	-	.	ID=g15328.t1.exon3;Parent=g15328.t1
HiC_scaffold_5	AUGUSTUS	CDS	142261283	142261372	1.0	-	2	ID=g15328.t1.CDS3;Parent=g15328.t1
HiC_scaffold_5	AUGUSTUS	intron	142261373	142354819	1.0	-	.	ID=g15328.t1.intron3;Parent=g15328.t1
HiC_scaffold_5	AUGUSTUS	exon	142354820	142354856	.	-	.	ID=g15328.t1.exon4;Parent=g15328.t1
HiC_scaffold_5	AUGUSTUS	CDS	142354820	142354856	1.0	-	0	ID=g15328.t1.CDS4;Parent=g15328.t1
HiC_scaffold_5	AUGUSTUS	start_codon	142354854	142354856	.	-	0	ID=g15328.t1.start1;Parent=g15328.t1
HiC_scaffold_5	AUGUSTUS	start_codon	142815149	142815151	.	+	0	ID=g15329.t1.start1;Parent=g15329.t1
HiC_scaffold_5	AUGUSTUS	exon	142815149	142815244	.	+	.	ID=g15329.t1.exon1;Parent=g15329.t1
HiC_scaffold_5	AUGUSTUS	CDS	142815149	142815244	1.0	+	0	ID=g15329.t1.CDS1;Parent=g15329.t1
HiC_scaffold_5	AUGUSTUS	gene	142815149	142940256	.	+	.	ID=g15329
HiC_scaffold_5	AUGUSTUS	mRNA	142815149	142940256	1.0	+	.	ID=g15329.t1;Parent=g15329;em_target=246437.XP_006165311.1;em_score=1146.4;em_evalue=0.0;em_tcov=.;em_OGs=28PQI@1|root,2QWCU@2759|Eukaryota,39REF@33154|Opisthokonta,3BI2F@33208|Metazoa,3D0YH@33213|Bilateria,480VQ@7711|Chordata,494P8@7742|Vertebrata,3JDC9@40674|Mammalia,35ERG@314146|Euarchontoglires;em_COG_cat=S;em_desc=inorganic diphosphate transmembrane transporter activity;em_max_annot_lvl=33208|Metazoa;em_Preferred_name=ANKH;em_PFAMs=ANKH;em_GOs=GO:0001501,GO:0003674,GO:0005215,GO:0005315,GO:0005575,GO:0005623,GO:0005886,GO:0005887,GO:0006810,GO:0006811,GO:0006817,GO:0006820,GO:0007275,GO:0007610,GO:0007626,GO:0008150,GO:0008509,GO:0015075,GO:0015103,GO:0015291,GO:0015318,GO:0015698,GO:0016020,GO:0016021,GO:0019867,GO:0022804,GO:0022857,GO:0030278,GO:0030500,GO:0030504,GO:0030505,GO:0031224,GO:0031226,GO:0032501,GO:0032502,GO:0034220,GO:0044425,GO:0044459,GO:0044464,GO:0048731,GO:0048856,GO:0050789,GO:0050793,GO:0051179,GO:0051234,GO:0051239,GO:0055085,GO:0065007,GO:0070167,GO:0071944,GO:0098656,GO:2000026
HiC_scaffold_5	AUGUSTUS	intron	142815245	142888976	1.0	+	.	ID=g15329.t1.intron1;Parent=g15329.t1
HiC_scaffold_5	AUGUSTUS	exon	142888977	142889193	.	+	.	ID=g15329.t1.exon2;Parent=g15329.t1
HiC_scaffold_5	AUGUSTUS	CDS	142888977	142889193	1.0	+	0	ID=g15329.t1.CDS2;Parent=g15329.t1
HiC_scaffold_5	AUGUSTUS	intron	142889194	142896405	1.0	+	.	ID=g15329.t1.intron2;Parent=g15329.t1
HiC_scaffold_5	AUGUSTUS	exon	142896406	142896524	.	+	.	ID=g15329.t1.exon3;Parent=g15329.t1
HiC_scaffold_5	AUGUSTUS	CDS	142896406	142896524	1.0	+	2	ID=g15329.t1.CDS3;Parent=g15329.t1
HiC_scaffold_5	AUGUSTUS	intron	142896525	142899185	1.0	+	.	ID=g15329.t1.intron3;Parent=g15329.t1
HiC_scaffold_5	AUGUSTUS	exon	142899186	142899269	.	+	.	ID=g15329.t1.exon4;Parent=g15329.t1
HiC_scaffold_5	AUGUSTUS	CDS	142899186	142899269	1.0	+	0	ID=g15329.t1.CDS4;Parent=g15329.t1
HiC_scaffold_5	AUGUSTUS	intron	142899270	142905807	1.0	+	.	ID=g15329.t1.intron4;Parent=g15329.t1
HiC_scaffold_5	AUGUSTUS	exon	142905808	142905978	.	+	.	ID=g15329.t1.exon5;Parent=g15329.t1
HiC_scaffold_5	AUGUSTUS	CDS	142905808	142905978	1.0	+	0	ID=g15329.t1.CDS5;Parent=g15329.t1
HiC_scaffold_5	AUGUSTUS	intron	142905979	142907654	1.0	+	.	ID=g15329.t1.intron5;Parent=g15329.t1
HiC_scaffold_5	AUGUSTUS	exon	142907655	142907789	.	+	.	ID=g15329.t1.exon6;Parent=g15329.t1
HiC_scaffold_5	AUGUSTUS	CDS	142907655	142907789	1.0	+	0	ID=g15329.t1.CDS6;Parent=g15329.t1
HiC_scaffold_5	AUGUSTUS	intron	142907790	142909873	1.0	+	.	ID=g15329.t1.intron6;Parent=g15329.t1
HiC_scaffold_5	AUGUSTUS	exon	142909874	142909966	.	+	.	ID=g15329.t1.exon7;Parent=g15329.t1
HiC_scaffold_5	AUGUSTUS	CDS	142909874	142909966	1.0	+	0	ID=g15329.t1.CDS7;Parent=g15329.t1
HiC_scaffold_5	AUGUSTUS	intron	142909967	142913995	1.0	+	.	ID=g15329.t1.intron7;Parent=g15329.t1
HiC_scaffold_5	AUGUSTUS	exon	142913996	142914091	.	+	.	ID=g15329.t1.exon8;Parent=g15329.t1
HiC_scaffold_5	AUGUSTUS	CDS	142913996	142914091	1.0	+	0	ID=g15329.t1.CDS8;Parent=g15329.t1
HiC_scaffold_5	AUGUSTUS	intron	142914092	142934993	1.0	+	.	ID=g15329.t1.intron8;Parent=g15329.t1
HiC_scaffold_5	AUGUSTUS	exon	142934994	142935123	.	+	.	ID=g15329.t1.exon9;Parent=g15329.t1
HiC_scaffold_5	AUGUSTUS	CDS	142934994	142935123	1.0	+	0	ID=g15329.t1.CDS9;Parent=g15329.t1
HiC_scaffold_5	AUGUSTUS	intron	142935124	142937625	1.0	+	.	ID=g15329.t1.intron9;Parent=g15329.t1
HiC_scaffold_5	AUGUSTUS	exon	142937626	142937749	.	+	.	ID=g15329.t1.exon10;Parent=g15329.t1
HiC_scaffold_5	AUGUSTUS	CDS	142937626	142937749	1.0	+	2	ID=g15329.t1.CDS10;Parent=g15329.t1
HiC_scaffold_5	AUGUSTUS	intron	142937750	142938376	1.0	+	.	ID=g15329.t1.intron10;Parent=g15329.t1
HiC_scaffold_5	AUGUSTUS	exon	142938377	142938476	.	+	.	ID=g15329.t1.exon11;Parent=g15329.t1
HiC_scaffold_5	AUGUSTUS	CDS	142938377	142938476	1.0	+	1	ID=g15329.t1.CDS11;Parent=g15329.t1
HiC_scaffold_5	AUGUSTUS	intron	142938477	142940142	1.0	+	.	ID=g15329.t1.intron11;Parent=g15329.t1
HiC_scaffold_5	AUGUSTUS	exon	142940143	142940256	.	+	.	ID=g15329.t1.exon12;Parent=g15329.t1
HiC_scaffold_5	AUGUSTUS	CDS	142940143	142940256	1.0	+	0	ID=g15329.t1.CDS12;Parent=g15329.t1
HiC_scaffold_5	AUGUSTUS	stop_codon	142940254	142940256	.	+	0	ID=g15329.t1.stop1;Parent=g15329.t1
HiC_scaffold_5	AUGUSTUS	stop_codon	142957808	142957810	.	-	0	ID=g15330.t1.stop1;Parent=g15330.t1
HiC_scaffold_5	GeneMark.hmm3	stop_codon	142957808	142957810	.	-	0	ID=g15330.t2.stop1;Parent=g15330.t2
HiC_scaffold_5	AUGUSTUS	exon	142957808	142958002	.	-	.	ID=g15330.t1.exon1;Parent=g15330.t1
HiC_scaffold_5	GeneMark.hmm3	CDS	142957808	142958002	.	-	0	ID=g15330.t2.CDS1;Parent=g15330.t2
HiC_scaffold_5	GeneMark.hmm3	exon	142957808	142958002	.	-	0	ID=g15330.t2.exon1;Parent=g15330.t2
HiC_scaffold_5	AUGUSTUS	CDS	142957808	142958002	1.0	-	0	ID=g15330.t1.CDS1;Parent=g15330.t1
HiC_scaffold_5	AUGUSTUS	mRNA	142957808	142983655	1.0	-	.	ID=g15330.t1;Parent=g15330;em_target=9707.XP_004401626.1;em_score=791.8;em_evalue=2.5e-241;em_tcov=.;em_OGs=28KUX@1|root,2QTB8@2759|Eukaryota,38EE2@33154|Opisthokonta,3BDBN@33208|Metazoa,3CXM6@33213|Bilateria,481WI@7711|Chordata,48Z6X@7742|Vertebrata,3J4AI@40674|Mammalia,3EJP2@33554|Carnivora;em_COG_cat=S;em_desc=OTU deubiquitinase with linear linkage specificity;em_max_annot_lvl=33208|Metazoa;em_Preferred_name=OTULIN;em_EC=3.4.19.12;em_KEGG_ko=ko:K18343;em_BRITE=ko00000,ko01000,ko04121;em_PFAMs=Peptidase_C101;em_GOs=GO:0001525,GO:0001568,GO:0001944,GO:0001959,GO:0002040,GO:0002218,GO:0002221,GO:0002253,GO:0002376,GO:0002682,GO:0002684,GO:0002753,GO:0002757,GO:0002758,GO:0002764,GO:0003674,GO:0003824,GO:0004843,GO:0005575,GO:0005622,GO:0005623,GO:0005737,GO:0005829,GO:0006355,GO:0006464,GO:0006508,GO:0006807,GO:0006950,GO:0006952,GO:0006955,GO:0007154,GO:0007165,GO:0007166,GO:0007267,GO:0007275,GO:0008150,GO:0008152,GO:0008233,GO:0008234,GO:0009653,GO:0009889,GO:0009966,GO:0009987,GO:0010468,GO:0010556,GO:0010646,GO:0010803,GO:0016055,GO:0016579,GO:0016787,GO:0019219,GO:0019222,GO:0019538,GO:0019783,GO:0023051,GO:0023052,GO:0030522,GO:0031323,GO:0031326,GO:0031347,GO:0031348,GO:0031349,GO:0032088,GO:0032101,GO:0032102,GO:0032501,GO:0032502,GO:0035239,GO:0035295,GO:0035556,GO:0035872,GO:0036211,GO:0036459,GO:0043170,GO:0043412,GO:0043433,GO:0044092,GO:0044237,GO:0044238,GO:0044260,GO:0044267,GO:0044424,GO:0044444,GO:0044464,GO:0045087,GO:0045088,GO:0045089,GO:0048514,GO:0048518,GO:0048519,GO:0048583,GO:0048584,GO:0048585,GO:0048646,GO:0048731,GO:0048856,GO:0050727,GO:0050728,GO:0050776,GO:0050778,GO:0050789,GO:0050794,GO:0050896,GO:0051090,GO:0051171,GO:0051252,GO:0051716,GO:0060070,GO:0060255,GO:0060759,GO:0065007,GO:0065009,GO:0070011,GO:0070423,GO:0070431,GO:0070646,GO:0070647,GO:0071704,GO:0072358,GO:0072359,GO:0080090,GO:0080134,GO:0101005,GO:0140096,GO:0198738,GO:1901564,GO:1903506,GO:1905114,GO:1990108,GO:2000112,GO:2001141
HiC_scaffold_5	AUGUSTUS	gene	142957808	142984619	.	-	.	ID=g15330
HiC_scaffold_5	GeneMark.hmm3	mRNA	142957808	142984619	.	-	.	ID=g15330.t2;Parent=g15330;em_target=9707.XP_004401626.1;em_score=789.9;em_evalue=7.3e-240;em_tcov=.;em_OGs=28KUX@1|root,2QTB8@2759|Eukaryota,38EE2@33154|Opisthokonta,3BDBN@33208|Metazoa,3CXM6@33213|Bilateria,481WI@7711|Chordata,48Z6X@7742|Vertebrata,3J4AI@40674|Mammalia,3EJP2@33554|Carnivora;em_COG_cat=S;em_desc=OTU deubiquitinase with linear linkage specificity;em_max_annot_lvl=33208|Metazoa;em_Preferred_name=OTULIN;em_EC=3.4.19.12;em_KEGG_ko=ko:K18343;em_BRITE=ko00000,ko01000,ko04121;em_PFAMs=Peptidase_C101;em_GOs=GO:0001525,GO:0001568,GO:0001944,GO:0001959,GO:0002040,GO:0002218,GO:0002221,GO:0002253,GO:0002376,GO:0002682,GO:0002684,GO:0002753,GO:0002757,GO:0002758,GO:0002764,GO:0003674,GO:0003824,GO:0004843,GO:0005575,GO:0005622,GO:0005623,GO:0005737,GO:0005829,GO:0006355,GO:0006464,GO:0006508,GO:0006807,GO:0006950,GO:0006952,GO:0006955,GO:0007154,GO:0007165,GO:0007166,GO:0007267,GO:0007275,GO:0008150,GO:0008152,GO:0008233,GO:0008234,GO:0009653,GO:0009889,GO:0009966,GO:0009987,GO:0010468,GO:0010556,GO:0010646,GO:0010803,GO:0016055,GO:0016579,GO:0016787,GO:0019219,GO:0019222,GO:0019538,GO:0019783,GO:0023051,GO:0023052,GO:0030522,GO:0031323,GO:0031326,GO:0031347,GO:0031348,GO:0031349,GO:0032088,GO:0032101,GO:0032102,GO:0032501,GO:0032502,GO:0035239,GO:0035295,GO:0035556,GO:0035872,GO:0036211,GO:0036459,GO:0043170,GO:0043412,GO:0043433,GO:0044092,GO:0044237,GO:0044238,GO:0044260,GO:0044267,GO:0044424,GO:0044444,GO:0044464,GO:0045087,GO:0045088,GO:0045089,GO:0048514,GO:0048518,GO:0048519,GO:0048583,GO:0048584,GO:0048585,GO:0048646,GO:0048731,GO:0048856,GO:0050727,GO:0050728,GO:0050776,GO:0050778,GO:0050789,GO:0050794,GO:0050896,GO:0051090,GO:0051171,GO:0051252,GO:0051716,GO:0060070,GO:0060255,GO:0060759,GO:0065007,GO:0065009,GO:0070011,GO:0070423,GO:0070431,GO:0070646,GO:0070647,GO:0071704,GO:0072358,GO:0072359,GO:0080090,GO:0080134,GO:0101005,GO:0140096,GO:0198738,GO:1901564,GO:1903506,GO:1905114,GO:1990108,GO:2000112,GO:2001141
HiC_scaffold_5	GeneMark.hmm3	intron	142958003	142960441	.	-	0	ID=g15330.t2.intron1;Parent=g15330.t2
HiC_scaffold_5	AUGUSTUS	intron	142958003	142960441	1.0	-	.	ID=g15330.t1.intron1;Parent=g15330.t1
HiC_scaffold_5	AUGUSTUS	exon	142960442	142960711	.	-	.	ID=g15330.t1.exon2;Parent=g15330.t1
HiC_scaffold_5	GeneMark.hmm3	CDS	142960442	142960711	.	-	0	ID=g15330.t2.CDS2;Parent=g15330.t2
HiC_scaffold_5	GeneMark.hmm3	exon	142960442	142960711	.	-	0	ID=g15330.t2.exon2;Parent=g15330.t2
HiC_scaffold_5	AUGUSTUS	CDS	142960442	142960711	1.0	-	0	ID=g15330.t1.CDS2;Parent=g15330.t1
HiC_scaffold_5	GeneMark.hmm3	intron	142960712	142963267	.	-	0	ID=g15330.t2.intron2;Parent=g15330.t2
HiC_scaffold_5	AUGUSTUS	intron	142960712	142963267	1.0	-	.	ID=g15330.t1.intron2;Parent=g15330.t1
HiC_scaffold_5	AUGUSTUS	exon	142963268	142963393	.	-	.	ID=g15330.t1.exon3;Parent=g15330.t1
HiC_scaffold_5	GeneMark.hmm3	CDS	142963268	142963393	.	-	0	ID=g15330.t2.CDS3;Parent=g15330.t2
HiC_scaffold_5	GeneMark.hmm3	exon	142963268	142963393	.	-	0	ID=g15330.t2.exon3;Parent=g15330.t2
HiC_scaffold_5	AUGUSTUS	CDS	142963268	142963393	1.0	-	0	ID=g15330.t1.CDS3;Parent=g15330.t1
HiC_scaffold_5	GeneMark.hmm3	intron	142963394	142967952	.	-	0	ID=g15330.t2.intron3;Parent=g15330.t2
HiC_scaffold_5	AUGUSTUS	intron	142963394	142967952	1.0	-	.	ID=g15330.t1.intron3;Parent=g15330.t1
HiC_scaffold_5	AUGUSTUS	exon	142967953	142968096	.	-	.	ID=g15330.t1.exon4;Parent=g15330.t1
HiC_scaffold_5	GeneMark.hmm3	CDS	142967953	142968096	.	-	0	ID=g15330.t2.CDS4;Parent=g15330.t2
HiC_scaffold_5	GeneMark.hmm3	exon	142967953	142968096	.	-	0	ID=g15330.t2.exon4;Parent=g15330.t2
HiC_scaffold_5	AUGUSTUS	CDS	142967953	142968096	1.0	-	0	ID=g15330.t1.CDS4;Parent=g15330.t1
HiC_scaffold_5	GeneMark.hmm3	intron	142968097	142970958	.	-	0	ID=g15330.t2.intron4;Parent=g15330.t2
HiC_scaffold_5	AUGUSTUS	intron	142968097	142970958	1.0	-	.	ID=g15330.t1.intron4;Parent=g15330.t1
HiC_scaffold_5	AUGUSTUS	exon	142970959	142971053	.	-	.	ID=g15330.t1.exon5;Parent=g15330.t1
HiC_scaffold_5	GeneMark.hmm3	CDS	142970959	142971053	.	-	2	ID=g15330.t2.CDS5;Parent=g15330.t2
HiC_scaffold_5	GeneMark.hmm3	exon	142970959	142971053	.	-	2	ID=g15330.t2.exon5;Parent=g15330.t2
HiC_scaffold_5	AUGUSTUS	CDS	142970959	142971053	1.0	-	2	ID=g15330.t1.CDS5;Parent=g15330.t1
HiC_scaffold_5	GeneMark.hmm3	intron	142971054	142976500	.	-	1	ID=g15330.t2.intron5;Parent=g15330.t2
HiC_scaffold_5	AUGUSTUS	intron	142971054	142976500	1.0	-	.	ID=g15330.t1.intron5;Parent=g15330.t1
HiC_scaffold_5	AUGUSTUS	exon	142976501	142976577	.	-	.	ID=g15330.t1.exon6;Parent=g15330.t1
HiC_scaffold_5	GeneMark.hmm3	CDS	142976501	142976577	.	-	1	ID=g15330.t2.CDS6;Parent=g15330.t2
HiC_scaffold_5	GeneMark.hmm3	exon	142976501	142976577	.	-	1	ID=g15330.t2.exon6;Parent=g15330.t2
HiC_scaffold_5	AUGUSTUS	CDS	142976501	142976577	1.0	-	1	ID=g15330.t1.CDS6;Parent=g15330.t1
HiC_scaffold_5	GeneMark.hmm3	intron	142976578	142983479	.	-	2	ID=g15330.t2.intron6;Parent=g15330.t2
HiC_scaffold_5	AUGUSTUS	intron	142976578	142983479	1.0	-	.	ID=g15330.t1.intron6;Parent=g15330.t1
HiC_scaffold_5	AUGUSTUS	exon	142983480	142983655	.	-	.	ID=g15330.t1.exon7;Parent=g15330.t1
HiC_scaffold_5	AUGUSTUS	CDS	142983480	142983655	1.0	-	0	ID=g15330.t1.CDS7;Parent=g15330.t1
HiC_scaffold_5	GeneMark.hmm3	CDS	142983480	142983904	.	-	0	ID=g15330.t2.CDS7;Parent=g15330.t2
HiC_scaffold_5	GeneMark.hmm3	exon	142983480	142983904	.	-	0	ID=g15330.t2.exon7;Parent=g15330.t2
HiC_scaffold_5	AUGUSTUS	start_codon	142983653	142983655	.	-	0	ID=g15330.t1.start1;Parent=g15330.t1
HiC_scaffold_5	GeneMark.hmm3	intron	142983905	142983932	.	-	0	ID=g15330.t2.intron7;Parent=g15330.t2
HiC_scaffold_5	GeneMark.hmm3	CDS	142983933	142984619	.	-	0	ID=g15330.t2.CDS8;Parent=g15330.t2
HiC_scaffold_5	GeneMark.hmm3	exon	142983933	142984619	.	-	0	ID=g15330.t2.exon8;Parent=g15330.t2
HiC_scaffold_5	GeneMark.hmm3	start_codon	142984617	142984619	.	-	0	ID=g15330.t2.start1;Parent=g15330.t2
HiC_scaffold_5	AUGUSTUS	stop_codon	143021628	143021630	.	-	0	ID=g15331.t1.stop1;Parent=g15331.t1
HiC_scaffold_5	AUGUSTUS	exon	143021628	143021801	.	-	.	ID=g15331.t1.exon1;Parent=g15331.t1
HiC_scaffold_5	AUGUSTUS	CDS	143021628	143021801	1.0	-	0	ID=g15331.t1.CDS1;Parent=g15331.t1
HiC_scaffold_5	AUGUSTUS	gene	143021628	143044070	.	-	.	ID=g15331
HiC_scaffold_5	AUGUSTUS	mRNA	143021628	143044070	1.0	-	.	ID=g15331.t1;Parent=g15331;em_target=9707.XP_004401625.1;em_score=795.9;em_evalue=1.8e-242;em_tcov=.;em_OGs=28PAP@1|root,2QVY0@2759|Eukaryota,38C3H@33154|Opisthokonta,3BG7U@33208|Metazoa,3D36X@33213|Bilateria,484NN@7711|Chordata,493VB@7742|Vertebrata,3JBJZ@40674|Mammalia,3ENX1@33554|Carnivora;em_COG_cat=S;em_desc=Family with sequence similarity 105, member A;em_max_annot_lvl=33208|Metazoa;em_Preferred_name=FAM105A;em_PFAMs=Peptidase_C101
HiC_scaffold_5	AUGUSTUS	intron	143021802	143023162	1.0	-	.	ID=g15331.t1.intron1;Parent=g15331.t1
HiC_scaffold_5	AUGUSTUS	exon	143023163	143023432	.	-	.	ID=g15331.t1.exon2;Parent=g15331.t1
HiC_scaffold_5	AUGUSTUS	CDS	143023163	143023432	1.0	-	0	ID=g15331.t1.CDS2;Parent=g15331.t1
HiC_scaffold_5	AUGUSTUS	intron	143023433	143024336	1.0	-	.	ID=g15331.t1.intron2;Parent=g15331.t1
HiC_scaffold_5	AUGUSTUS	exon	143024337	143024465	.	-	.	ID=g15331.t1.exon3;Parent=g15331.t1
HiC_scaffold_5	AUGUSTUS	CDS	143024337	143024465	1.0	-	0	ID=g15331.t1.CDS3;Parent=g15331.t1
HiC_scaffold_5	AUGUSTUS	intron	143024466	143026695	1.0	-	.	ID=g15331.t1.intron3;Parent=g15331.t1
HiC_scaffold_5	AUGUSTUS	exon	143026696	143026845	.	-	.	ID=g15331.t1.exon4;Parent=g15331.t1
HiC_scaffold_5	AUGUSTUS	CDS	143026696	143026845	1.0	-	0	ID=g15331.t1.CDS4;Parent=g15331.t1
HiC_scaffold_5	AUGUSTUS	intron	143026846	143027598	1.0	-	.	ID=g15331.t1.intron4;Parent=g15331.t1
HiC_scaffold_5	AUGUSTUS	exon	143027599	143027690	.	-	.	ID=g15331.t1.exon5;Parent=g15331.t1
HiC_scaffold_5	AUGUSTUS	CDS	143027599	143027690	1.0	-	2	ID=g15331.t1.CDS5;Parent=g15331.t1
HiC_scaffold_5	AUGUSTUS	intron	143027691	143027792	1.0	-	.	ID=g15331.t1.intron5;Parent=g15331.t1
HiC_scaffold_5	AUGUSTUS	exon	143027793	143027824	.	-	.	ID=g15331.t1.exon6;Parent=g15331.t1
HiC_scaffold_5	AUGUSTUS	CDS	143027793	143027824	1.0	-	1	ID=g15331.t1.CDS6;Parent=g15331.t1
HiC_scaffold_5	AUGUSTUS	intron	143027825	143027912	1.0	-	.	ID=g15331.t1.intron6;Parent=g15331.t1
HiC_scaffold_5	AUGUSTUS	exon	143027913	143028072	.	-	.	ID=g15331.t1.exon7;Parent=g15331.t1
HiC_scaffold_5	AUGUSTUS	CDS	143027913	143028072	1.0	-	2	ID=g15331.t1.CDS7;Parent=g15331.t1
HiC_scaffold_5	AUGUSTUS	intron	143028073	143044000	1.0	-	.	ID=g15331.t1.intron7;Parent=g15331.t1
HiC_scaffold_5	AUGUSTUS	exon	143044001	143044070	.	-	.	ID=g15331.t1.exon8;Parent=g15331.t1
HiC_scaffold_5	AUGUSTUS	CDS	143044001	143044070	1.0	-	0	ID=g15331.t1.CDS8;Parent=g15331.t1
HiC_scaffold_5	AUGUSTUS	start_codon	143044068	143044070	.	-	0	ID=g15331.t1.start1;Parent=g15331.t1
HiC_scaffold_5	AUGUSTUS	stop_codon	143095315	143095317	.	-	0	ID=g15332.t1.stop1;Parent=g15332.t1
HiC_scaffold_5	AUGUSTUS	stop_codon	143095315	143095317	.	-	0	ID=g15332.t2.stop1;Parent=g15332.t2
HiC_scaffold_5	AUGUSTUS	exon	143095315	143095863	.	-	.	ID=g15332.t1.exon1;Parent=g15332.t1
HiC_scaffold_5	AUGUSTUS	exon	143095315	143095863	.	-	.	ID=g15332.t2.exon1;Parent=g15332.t2
HiC_scaffold_5	AUGUSTUS	CDS	143095315	143095863	1.0	-	0	ID=g15332.t1.CDS1;Parent=g15332.t1
HiC_scaffold_5	AUGUSTUS	CDS	143095315	143095863	1.0	-	0	ID=g15332.t2.CDS1;Parent=g15332.t2
HiC_scaffold_5	AUGUSTUS	mRNA	143095315	143151888	1.0	-	.	ID=g15332.t2;Parent=g15332;em_target=482537.XP_008592108.1;em_score=2939.9;em_evalue=0.0;em_tcov=.;em_OGs=KOG0032@1|root,KOG4240@1|root,KOG0032@2759|Eukaryota,KOG4240@2759|Eukaryota,38F7D@33154|Opisthokonta,3B94R@33208|Metazoa,3CSUG@33213|Bilateria,487YS@7711|Chordata,49442@7742|Vertebrata,3JG7U@40674|Mammalia,35S4N@314146|Euarchontoglires;em_COG_cat=T;em_desc=Serine/Threonine protein kinases, catalytic domain;em_max_annot_lvl=33208|Metazoa;em_Preferred_name=TRIO;em_EC=2.7.11.1;em_KEGG_ko=ko:K08810,ko:K15048,ko:K20690;em_BRITE=ko00000,ko01000,ko01001,ko04131,ko04147;em_PFAMs=CRAL_TRIO,CRAL_TRIO_2,I-set,PH,Pkinase,RhoGEF,SH3-RhoG_link,SH3_1,Spectrin;em_GOs=GO:0000003,GO:0000902,GO:0000904,GO:0001505,GO:0001558,GO:0001667,GO:0001764,GO:0001956,GO:0002009,GO:0002119,GO:0002164,GO:0002165,GO:0003006,GO:0003674,GO:0003824,GO:0004672,GO:0004674,GO:0005085,GO:0005088,GO:0005089,GO:0005488,GO:0005515,GO:0005575,GO:0005622,GO:0005623,GO:0005737,GO:0005829,GO:0005886,GO:0006464,GO:0006468,GO:0006793,GO:0006796,GO:0006807,GO:0006810,GO:0006897,GO:0006909,GO:0006911,GO:0006928,GO:0006935,GO:0006996,GO:0007010,GO:0007154,GO:0007165,GO:0007166,GO:0007167,GO:0007185,GO:0007186,GO:0007264,GO:0007265,GO:0007275,GO:0007399,GO:0007409,GO:0007411,GO:0007412,GO:0007417,GO:0007420,GO:0007422,GO:0007444,GO:0007478,GO:0007480,GO:0007548,GO:0007552,GO:0007560,GO:0007610,GO:0008045,GO:0008064,GO:0008078,GO:0008150,GO:0008152,GO:0008361,GO:0008582,GO:0009605,GO:0009653,GO:0009719,GO:0009790,GO:0009791,GO:0009792,GO:0009886,GO:0009887,GO:0009888,GO:0009898,GO:0009966,GO:0009967,GO:0009987,GO:0010033,GO:0010324,GO:0010638,GO:0010646,GO:0010647,GO:0010720,GO:0010769,GO:0010770,GO:0010817,GO:0010941,GO:0010942,GO:0010975,GO:0010976,GO:0014056,GO:0014057,GO:0016020,GO:0016043,GO:0016049,GO:0016192,GO:0016301,GO:0016310,GO:0016319,GO:0016477,GO:0016601,GO:0016740,GO:0016772,GO:0016773,GO:0017016,GO:0017048,GO:0018991,GO:0019098,GO:0019538,GO:0019897,GO:0019898,GO:0019899,GO:0022008,GO:0022414,GO:0022603,GO:0022604,GO:0023051,GO:0023052,GO:0023056,GO:0030029,GO:0030030,GO:0030036,GO:0030154,GO:0030182,GO:0030307,GO:0030424,GO:0030426,GO:0030427,GO:0030516,GO:0030539,GO:0030676,GO:0030832,GO:0030833,GO:0030838,GO:0031175,GO:0031234,GO:0031267,GO:0031334,GO:0031344,GO:0031346,GO:0031532,GO:0032222,GO:0032224,GO:0032228,GO:0032271,GO:0032273,GO:0032501,GO:0032502,GO:0032504,GO:0032535,GO:0032879,GO:0032880,GO:0032956,GO:0032970,GO:0032989,GO:0032990,GO:0033043,GO:0033267,GO:0035020,GO:0035022,GO:0035023,GO:0035025,GO:0035107,GO:0035112,GO:0035114,GO:0035120,GO:0035218,GO:0035239,GO:0035295,GO:0035556,GO:0036194,GO:0036211,GO:0040007,GO:0040008,GO:0040011,GO:0040012,GO:0040028,GO:0042221,GO:0042330,GO:0042981,GO:0042995,GO:0043005,GO:0043065,GO:0043067,GO:0043068,GO:0043170,GO:0043254,GO:0043269,GO:0043270,GO:0043277,GO:0043412,GO:0043652,GO:0044087,GO:0044089,GO:0044237,GO:0044238,GO:0044260,GO:0044267,GO:0044424,GO:0044425,GO:0044444,GO:0044459,GO:0044463,GO:0044464,GO:0045595,GO:0045596,GO:0045597,GO:0045598,GO:0045599,GO:0045664,GO:0045666,GO:0045773,GO:0045887,GO:0045927,GO:0046578,GO:0046579,GO:0046661,GO:0046883,GO:0046887,GO:0046928,GO:0048365,GO:0048468,GO:0048513,GO:0048518,GO:0048519,GO:0048522,GO:0048523,GO:0048563,GO:0048569,GO:0048580,GO:0048583,GO:0048584,GO:0048588,GO:0048589,GO:0048608,GO:0048609,GO:0048638,GO:0048639,GO:0048666,GO:0048667,GO:0048675,GO:0048699,GO:0048707,GO:0048729,GO:0048731,GO:0048736,GO:0048737,GO:0048806,GO:0048808,GO:0048812,GO:0048856,GO:0048858,GO:0048869,GO:0048870,GO:0050767,GO:0050769,GO:0050770,GO:0050772,GO:0050789,GO:0050793,GO:0050794,GO:0050803,GO:0050804,GO:0050806,GO:0050807,GO:0050896,GO:0051020,GO:0051046,GO:0051047,GO:0051049,GO:0051050,GO:0051056,GO:0051057,GO:0051093,GO:0051094,GO:0051128,GO:0051130,GO:0051179,GO:0051234,GO:0051239,GO:0051240,GO:0051493,GO:0051495,GO:0051588,GO:0051590,GO:0051674,GO:0051716,GO:0051952,GO:0051954,GO:0051960,GO:0051962,GO:0051963,GO:0051965,GO:0060284,GO:0060322,GO:0060341,GO:0060429,GO:0060560,GO:0060562,GO:0061024,GO:0061062,GO:0061387,GO:0061458,GO:0061564,GO:0065007,GO:0065008,GO:0065009,GO:0070848,GO:0071704,GO:0071772,GO:0071840,GO:0071944,GO:0090066,GO:0090598,GO:0097458,GO:0097485,GO:0098552,GO:0098562,GO:0098657,GO:0098772,GO:0099024,GO:0099177,GO:0110053,GO:0120025,GO:0120035,GO:0120036,GO:0120038,GO:0120039,GO:0140096,GO:0150034,GO:1901564,GO:1902473,GO:1902474,GO:1902531,GO:1902533,GO:1902903,GO:1902905,GO:1903530,GO:1903532,GO:1904396,GO:1904398,GO:1990138,GO:2000026,GO:2001023,GO:2001025
HiC_scaffold_5	AUGUSTUS	gene	143095315	143317642	.	-	.	ID=g15332
HiC_scaffold_5	AUGUSTUS	mRNA	143095315	143317642	1.0	-	.	ID=g15332.t1;Parent=g15332;em_target=9668.ENSMPUP00000011052;em_score=6968.1;em_evalue=0.0;em_tcov=.;em_OGs=KOG0032@1|root,KOG4240@1|root,KOG0032@2759|Eukaryota,KOG4240@2759|Eukaryota,38F7D@33154|Opisthokonta,3B94R@33208|Metazoa,3CSUG@33213|Bilateria,487YS@7711|Chordata,49442@7742|Vertebrata,3J1HX@40674|Mammalia,3EMSJ@33554|Carnivora;em_COG_cat=T;em_desc=Triple functional domain;em_max_annot_lvl=33208|Metazoa;em_PFAMs=CRAL_TRIO,CRAL_TRIO_2,I-set,PH,Pkinase,RhoGEF,SH3-RhoG_link,SH3_1,Spectrin;em_Preferred_name=TRIO;em_EC=2.7.11.1;em_KEGG_ko=ko:K08810,ko:K15048,ko:K20690;em_BRITE=ko00000,ko01000,ko01001,ko04131,ko04147;em_GOs=GO:0000003,GO:0000902,GO:0000904,GO:0001505,GO:0001558,GO:0001667,GO:0001764,GO:0001956,GO:0002009,GO:0002119,GO:0002164,GO:0002165,GO:0003006,GO:0003674,GO:0005085,GO:0005088,GO:0005089,GO:0005488,GO:0005515,GO:0005575,GO:0005622,GO:0005623,GO:0005737,GO:0005886,GO:0006810,GO:0006897,GO:0006909,GO:0006911,GO:0006928,GO:0006935,GO:0006996,GO:0007010,GO:0007154,GO:0007165,GO:0007264,GO:0007265,GO:0007275,GO:0007399,GO:0007409,GO:0007411,GO:0007412,GO:0007417,GO:0007420,GO:0007422,GO:0007444,GO:0007478,GO:0007480,GO:0007548,GO:0007552,GO:0007560,GO:0007610,GO:0008045,GO:0008064,GO:0008078,GO:0008150,GO:0008361,GO:0008582,GO:0009605,GO:0009653,GO:0009719,GO:0009790,GO:0009791,GO:0009792,GO:0009886,GO:0009887,GO:0009888,GO:0009898,GO:0009966,GO:0009967,GO:0009987,GO:0010033,GO:0010324,GO:0010638,GO:0010646,GO:0010647,GO:0010720,GO:0010769,GO:0010770,GO:0010817,GO:0010975,GO:0010976,GO:0014056,GO:0014057,GO:0016020,GO:0016043,GO:0016049,GO:0016192,GO:0016319,GO:0016477,GO:0016601,GO:0017016,GO:0017048,GO:0018991,GO:0019098,GO:0019897,GO:0019898,GO:0019899,GO:0022008,GO:0022414,GO:0022603,GO:0022604,GO:0023051,GO:0023052,GO:0023056,GO:0030029,GO:0030030,GO:0030036,GO:0030154,GO:0030182,GO:0030307,GO:0030424,GO:0030426,GO:0030427,GO:0030516,GO:0030539,GO:0030676,GO:0030832,GO:0030833,GO:0030838,GO:0031175,GO:0031234,GO:0031267,GO:0031334,GO:0031344,GO:0031346,GO:0031532,GO:0032222,GO:0032224,GO:0032228,GO:0032271,GO:0032273,GO:0032501,GO:0032502,GO:0032504,GO:0032535,GO:0032879,GO:0032880,GO:0032956,GO:0032970,GO:0032989,GO:0032990,GO:0033043,GO:0033267,GO:0035020,GO:0035022,GO:0035023,GO:0035025,GO:0035107,GO:0035112,GO:0035114,GO:0035120,GO:0035218,GO:0035239,GO:0035295,GO:0035556,GO:0036194,GO:0040007,GO:0040008,GO:0040011,GO:0040012,GO:0040028,GO:0042221,GO:0042330,GO:0042995,GO:0043005,GO:0043254,GO:0043269,GO:0043270,GO:0043277,GO:0043652,GO:0044087,GO:0044089,GO:0044424,GO:0044425,GO:0044459,GO:0044463,GO:0044464,GO:0045595,GO:0045597,GO:0045664,GO:0045666,GO:0045773,GO:0045887,GO:0045927,GO:0046578,GO:0046579,GO:0046661,GO:0046883,GO:0046887,GO:0046928,GO:0048365,GO:0048468,GO:0048513,GO:0048518,GO:0048522,GO:0048563,GO:0048569,GO:0048580,GO:0048583,GO:0048584,GO:0048588,GO:0048589,GO:0048608,GO:0048609,GO:0048638,GO:0048639,GO:0048666,GO:0048667,GO:0048675,GO:0048699,GO:0048707,GO:0048729,GO:0048731,GO:0048736,GO:0048737,GO:0048806,GO:0048808,GO:0048812,GO:0048856,GO:0048858,GO:0048869,GO:0048870,GO:0050767,GO:0050769,GO:0050770,GO:0050772,GO:0050789,GO:0050793,GO:0050794,GO:0050803,GO:0050804,GO:0050806,GO:0050807,GO:0050896,GO:0051020,GO:0051046,GO:0051047,GO:0051049,GO:0051050,GO:0051056,GO:0051057,GO:0051094,GO:0051128,GO:0051130,GO:0051179,GO:0051234,GO:0051239,GO:0051240,GO:0051493,GO:0051495,GO:0051588,GO:0051590,GO:0051674,GO:0051716,GO:0051952,GO:0051954,GO:0051960,GO:0051962,GO:0051963,GO:0051965,GO:0060284,GO:0060322,GO:0060341,GO:0060429,GO:0060560,GO:0060562,GO:0061024,GO:0061062,GO:0061387,GO:0061458,GO:0061564,GO:0065007,GO:0065008,GO:0065009,GO:0070848,GO:0071772,GO:0071840,GO:0071944,GO:0090066,GO:0090598,GO:0097458,GO:0097485,GO:0098552,GO:0098562,GO:0098657,GO:0098772,GO:0099024,GO:0099177,GO:0110053,GO:0120025,GO:0120035,GO:0120036,GO:0120038,GO:0120039,GO:0150034,GO:1902473,GO:1902474,GO:1902531,GO:1902533,GO:1902903,GO:1902905,GO:1903530,GO:1903532,GO:1904396,GO:1904398,GO:1990138,GO:2000026,GO:2001023,GO:2001025
HiC_scaffold_5	AUGUSTUS	intron	143095864	143096479	1.0	-	.	ID=g15332.t1.intron1;Parent=g15332.t1
HiC_scaffold_5	AUGUSTUS	intron	143095864	143096479	1.0	-	.	ID=g15332.t2.intron1;Parent=g15332.t2
HiC_scaffold_5	AUGUSTUS	exon	143096480	143096618	.	-	.	ID=g15332.t1.exon2;Parent=g15332.t1
HiC_scaffold_5	AUGUSTUS	exon	143096480	143096618	.	-	.	ID=g15332.t2.exon2;Parent=g15332.t2
HiC_scaffold_5	AUGUSTUS	CDS	143096480	143096618	1.0	-	1	ID=g15332.t1.CDS2;Parent=g15332.t1
HiC_scaffold_5	AUGUSTUS	CDS	143096480	143096618	1.0	-	1	ID=g15332.t2.CDS2;Parent=g15332.t2
HiC_scaffold_5	AUGUSTUS	intron	143096619	143098850	1.0	-	.	ID=g15332.t1.intron2;Parent=g15332.t1
HiC_scaffold_5	AUGUSTUS	intron	143096619	143098850	1.0	-	.	ID=g15332.t2.intron2;Parent=g15332.t2
HiC_scaffold_5	AUGUSTUS	exon	143098851	143099051	.	-	.	ID=g15332.t1.exon3;Parent=g15332.t1
HiC_scaffold_5	AUGUSTUS	exon	143098851	143099051	.	-	.	ID=g15332.t2.exon3;Parent=g15332.t2
HiC_scaffold_5	AUGUSTUS	CDS	143098851	143099051	1.0	-	1	ID=g15332.t1.CDS3;Parent=g15332.t1
HiC_scaffold_5	AUGUSTUS	CDS	143098851	143099051	1.0	-	1	ID=g15332.t2.CDS3;Parent=g15332.t2
HiC_scaffold_5	AUGUSTUS	intron	143099052	143100737	1.0	-	.	ID=g15332.t1.intron3;Parent=g15332.t1
HiC_scaffold_5	AUGUSTUS	intron	143099052	143100737	1.0	-	.	ID=g15332.t2.intron3;Parent=g15332.t2
HiC_scaffold_5	AUGUSTUS	exon	143100738	143100816	.	-	.	ID=g15332.t1.exon4;Parent=g15332.t1
HiC_scaffold_5	AUGUSTUS	exon	143100738	143100816	.	-	.	ID=g15332.t2.exon4;Parent=g15332.t2
HiC_scaffold_5	AUGUSTUS	CDS	143100738	143100816	1.0	-	2	ID=g15332.t1.CDS4;Parent=g15332.t1
HiC_scaffold_5	AUGUSTUS	CDS	143100738	143100816	1.0	-	2	ID=g15332.t2.CDS4;Parent=g15332.t2
HiC_scaffold_5	AUGUSTUS	intron	143100817	143102115	1.0	-	.	ID=g15332.t1.intron4;Parent=g15332.t1
HiC_scaffold_5	AUGUSTUS	intron	143100817	143102115	1.0	-	.	ID=g15332.t2.intron4;Parent=g15332.t2
HiC_scaffold_5	AUGUSTUS	exon	143102116	143102237	.	-	.	ID=g15332.t1.exon5;Parent=g15332.t1
HiC_scaffold_5	AUGUSTUS	exon	143102116	143102237	.	-	.	ID=g15332.t2.exon5;Parent=g15332.t2
HiC_scaffold_5	AUGUSTUS	CDS	143102116	143102237	1.0	-	1	ID=g15332.t1.CDS5;Parent=g15332.t1
HiC_scaffold_5	AUGUSTUS	CDS	143102116	143102237	1.0	-	1	ID=g15332.t2.CDS5;Parent=g15332.t2
HiC_scaffold_5	AUGUSTUS	intron	143102238	143102501	1.0	-	.	ID=g15332.t1.intron5;Parent=g15332.t1
HiC_scaffold_5	AUGUSTUS	intron	143102238	143102501	1.0	-	.	ID=g15332.t2.intron5;Parent=g15332.t2
HiC_scaffold_5	AUGUSTUS	exon	143102502	143102664	.	-	.	ID=g15332.t1.exon6;Parent=g15332.t1
HiC_scaffold_5	AUGUSTUS	exon	143102502	143102664	.	-	.	ID=g15332.t2.exon6;Parent=g15332.t2
HiC_scaffold_5	AUGUSTUS	CDS	143102502	143102664	1.0	-	2	ID=g15332.t1.CDS6;Parent=g15332.t1
HiC_scaffold_5	AUGUSTUS	CDS	143102502	143102664	1.0	-	2	ID=g15332.t2.CDS6;Parent=g15332.t2
HiC_scaffold_5	AUGUSTUS	intron	143102665	143102867	1.0	-	.	ID=g15332.t1.intron6;Parent=g15332.t1
HiC_scaffold_5	AUGUSTUS	intron	143102665	143102867	1.0	-	.	ID=g15332.t2.intron6;Parent=g15332.t2
HiC_scaffold_5	AUGUSTUS	exon	143102868	143102895	.	-	.	ID=g15332.t1.exon7;Parent=g15332.t1
HiC_scaffold_5	AUGUSTUS	exon	143102868	143102895	.	-	.	ID=g15332.t2.exon7;Parent=g15332.t2
HiC_scaffold_5	AUGUSTUS	CDS	143102868	143102895	1.0	-	0	ID=g15332.t1.CDS7;Parent=g15332.t1
HiC_scaffold_5	AUGUSTUS	CDS	143102868	143102895	1.0	-	0	ID=g15332.t2.CDS7;Parent=g15332.t2
HiC_scaffold_5	AUGUSTUS	intron	143102896	143103923	1.0	-	.	ID=g15332.t1.intron7;Parent=g15332.t1
HiC_scaffold_5	AUGUSTUS	intron	143102896	143103923	1.0	-	.	ID=g15332.t2.intron7;Parent=g15332.t2
HiC_scaffold_5	AUGUSTUS	exon	143103924	143104062	.	-	.	ID=g15332.t1.exon8;Parent=g15332.t1
HiC_scaffold_5	AUGUSTUS	exon	143103924	143104062	.	-	.	ID=g15332.t2.exon8;Parent=g15332.t2
HiC_scaffold_5	AUGUSTUS	CDS	143103924	143104062	1.0	-	1	ID=g15332.t1.CDS8;Parent=g15332.t1
HiC_scaffold_5	AUGUSTUS	CDS	143103924	143104062	1.0	-	1	ID=g15332.t2.CDS8;Parent=g15332.t2
HiC_scaffold_5	AUGUSTUS	intron	143104063	143105751	1.0	-	.	ID=g15332.t1.intron8;Parent=g15332.t1
HiC_scaffold_5	AUGUSTUS	intron	143104063	143105751	1.0	-	.	ID=g15332.t2.intron8;Parent=g15332.t2
HiC_scaffold_5	AUGUSTUS	exon	143105752	143105999	.	-	.	ID=g15332.t1.exon9;Parent=g15332.t1
HiC_scaffold_5	AUGUSTUS	exon	143105752	143105999	.	-	.	ID=g15332.t2.exon9;Parent=g15332.t2
HiC_scaffold_5	AUGUSTUS	CDS	143105752	143105999	1.0	-	0	ID=g15332.t1.CDS9;Parent=g15332.t1
HiC_scaffold_5	AUGUSTUS	CDS	143105752	143105999	1.0	-	0	ID=g15332.t2.CDS9;Parent=g15332.t2
HiC_scaffold_5	AUGUSTUS	intron	143106000	143109985	1.0	-	.	ID=g15332.t1.intron9;Parent=g15332.t1
HiC_scaffold_5	AUGUSTUS	intron	143106000	143109985	1.0	-	.	ID=g15332.t2.intron9;Parent=g15332.t2
HiC_scaffold_5	AUGUSTUS	exon	143109986	143110803	.	-	.	ID=g15332.t1.exon10;Parent=g15332.t1
HiC_scaffold_5	AUGUSTUS	exon	143109986	143110803	.	-	.	ID=g15332.t2.exon10;Parent=g15332.t2
HiC_scaffold_5	AUGUSTUS	CDS	143109986	143110803	1.0	-	2	ID=g15332.t1.CDS10;Parent=g15332.t1
HiC_scaffold_5	AUGUSTUS	CDS	143109986	143110803	1.0	-	2	ID=g15332.t2.CDS10;Parent=g15332.t2
HiC_scaffold_5	AUGUSTUS	intron	143110804	143113045	1.0	-	.	ID=g15332.t1.intron10;Parent=g15332.t1
HiC_scaffold_5	AUGUSTUS	intron	143110804	143113045	1.0	-	.	ID=g15332.t2.intron10;Parent=g15332.t2
HiC_scaffold_5	AUGUSTUS	exon	143113046	143113223	.	-	.	ID=g15332.t1.exon11;Parent=g15332.t1
HiC_scaffold_5	AUGUSTUS	exon	143113046	143113223	.	-	.	ID=g15332.t2.exon11;Parent=g15332.t2
HiC_scaffold_5	AUGUSTUS	CDS	143113046	143113223	1.0	-	0	ID=g15332.t1.CDS11;Parent=g15332.t1
HiC_scaffold_5	AUGUSTUS	CDS	143113046	143113223	1.0	-	0	ID=g15332.t2.CDS11;Parent=g15332.t2
HiC_scaffold_5	AUGUSTUS	intron	143113224	143115144	1.0	-	.	ID=g15332.t1.intron11;Parent=g15332.t1
HiC_scaffold_5	AUGUSTUS	intron	143113224	143115144	1.0	-	.	ID=g15332.t2.intron11;Parent=g15332.t2
HiC_scaffold_5	AUGUSTUS	exon	143115145	143115336	.	-	.	ID=g15332.t1.exon12;Parent=g15332.t1
HiC_scaffold_5	AUGUSTUS	exon	143115145	143115336	.	-	.	ID=g15332.t2.exon12;Parent=g15332.t2
HiC_scaffold_5	AUGUSTUS	CDS	143115145	143115336	1.0	-	0	ID=g15332.t1.CDS12;Parent=g15332.t1
HiC_scaffold_5	AUGUSTUS	CDS	143115145	143115336	1.0	-	0	ID=g15332.t2.CDS12;Parent=g15332.t2
HiC_scaffold_5	AUGUSTUS	intron	143115337	143116269	1.0	-	.	ID=g15332.t1.intron12;Parent=g15332.t1
HiC_scaffold_5	AUGUSTUS	intron	143115337	143116269	1.0	-	.	ID=g15332.t2.intron12;Parent=g15332.t2
HiC_scaffold_5	AUGUSTUS	exon	143116270	143116347	.	-	.	ID=g15332.t1.exon13;Parent=g15332.t1
HiC_scaffold_5	AUGUSTUS	exon	143116270	143116347	.	-	.	ID=g15332.t2.exon13;Parent=g15332.t2
HiC_scaffold_5	AUGUSTUS	CDS	143116270	143116347	1.0	-	0	ID=g15332.t1.CDS13;Parent=g15332.t1
HiC_scaffold_5	AUGUSTUS	CDS	143116270	143116347	1.0	-	0	ID=g15332.t2.CDS13;Parent=g15332.t2
HiC_scaffold_5	AUGUSTUS	intron	143116348	143116609	1.0	-	.	ID=g15332.t1.intron13;Parent=g15332.t1
HiC_scaffold_5	AUGUSTUS	intron	143116348	143116609	1.0	-	.	ID=g15332.t2.intron13;Parent=g15332.t2
HiC_scaffold_5	AUGUSTUS	exon	143116610	143116660	.	-	.	ID=g15332.t1.exon14;Parent=g15332.t1
HiC_scaffold_5	AUGUSTUS	exon	143116610	143116660	.	-	.	ID=g15332.t2.exon14;Parent=g15332.t2
HiC_scaffold_5	AUGUSTUS	CDS	143116610	143116660	1.0	-	0	ID=g15332.t1.CDS14;Parent=g15332.t1
HiC_scaffold_5	AUGUSTUS	CDS	143116610	143116660	1.0	-	0	ID=g15332.t2.CDS14;Parent=g15332.t2
HiC_scaffold_5	AUGUSTUS	intron	143116661	143117442	1.0	-	.	ID=g15332.t1.intron14;Parent=g15332.t1
HiC_scaffold_5	AUGUSTUS	intron	143116661	143117442	1.0	-	.	ID=g15332.t2.intron14;Parent=g15332.t2
HiC_scaffold_5	AUGUSTUS	exon	143117443	143117535	.	-	.	ID=g15332.t1.exon15;Parent=g15332.t1
HiC_scaffold_5	AUGUSTUS	exon	143117443	143117535	.	-	.	ID=g15332.t2.exon15;Parent=g15332.t2
HiC_scaffold_5	AUGUSTUS	CDS	143117443	143117535	1.0	-	0	ID=g15332.t1.CDS15;Parent=g15332.t1
HiC_scaffold_5	AUGUSTUS	CDS	143117443	143117535	1.0	-	0	ID=g15332.t2.CDS15;Parent=g15332.t2
HiC_scaffold_5	AUGUSTUS	intron	143117536	143118080	1.0	-	.	ID=g15332.t1.intron15;Parent=g15332.t1
HiC_scaffold_5	AUGUSTUS	intron	143117536	143118080	1.0	-	.	ID=g15332.t2.intron15;Parent=g15332.t2
HiC_scaffold_5	AUGUSTUS	exon	143118081	143118170	.	-	.	ID=g15332.t1.exon16;Parent=g15332.t1
HiC_scaffold_5	AUGUSTUS	exon	143118081	143118170	.	-	.	ID=g15332.t2.exon16;Parent=g15332.t2
HiC_scaffold_5	AUGUSTUS	CDS	143118081	143118170	1.0	-	0	ID=g15332.t1.CDS16;Parent=g15332.t1
HiC_scaffold_5	AUGUSTUS	CDS	143118081	143118170	1.0	-	0	ID=g15332.t2.CDS16;Parent=g15332.t2
HiC_scaffold_5	AUGUSTUS	intron	143118171	143120101	1.0	-	.	ID=g15332.t1.intron16;Parent=g15332.t1
HiC_scaffold_5	AUGUSTUS	intron	143118171	143120101	1.0	-	.	ID=g15332.t2.intron16;Parent=g15332.t2
HiC_scaffold_5	AUGUSTUS	exon	143120102	143120171	.	-	.	ID=g15332.t1.exon17;Parent=g15332.t1
HiC_scaffold_5	AUGUSTUS	exon	143120102	143120171	.	-	.	ID=g15332.t2.exon17;Parent=g15332.t2
HiC_scaffold_5	AUGUSTUS	CDS	143120102	143120171	1.0	-	1	ID=g15332.t1.CDS17;Parent=g15332.t1
HiC_scaffold_5	AUGUSTUS	CDS	143120102	143120171	1.0	-	1	ID=g15332.t2.CDS17;Parent=g15332.t2
HiC_scaffold_5	AUGUSTUS	intron	143120172	143122417	1.0	-	.	ID=g15332.t1.intron17;Parent=g15332.t1
HiC_scaffold_5	AUGUSTUS	intron	143120172	143122417	1.0	-	.	ID=g15332.t2.intron17;Parent=g15332.t2
HiC_scaffold_5	AUGUSTUS	exon	143122418	143122521	.	-	.	ID=g15332.t1.exon18;Parent=g15332.t1
HiC_scaffold_5	AUGUSTUS	exon	143122418	143122521	.	-	.	ID=g15332.t2.exon18;Parent=g15332.t2
HiC_scaffold_5	AUGUSTUS	CDS	143122418	143122521	1.0	-	0	ID=g15332.t1.CDS18;Parent=g15332.t1
HiC_scaffold_5	AUGUSTUS	CDS	143122418	143122521	1.0	-	0	ID=g15332.t2.CDS18;Parent=g15332.t2
HiC_scaffold_5	AUGUSTUS	intron	143122522	143123850	1.0	-	.	ID=g15332.t1.intron18;Parent=g15332.t1
HiC_scaffold_5	AUGUSTUS	intron	143122522	143123850	1.0	-	.	ID=g15332.t2.intron18;Parent=g15332.t2
HiC_scaffold_5	AUGUSTUS	exon	143123851	143123917	.	-	.	ID=g15332.t1.exon19;Parent=g15332.t1
HiC_scaffold_5	AUGUSTUS	exon	143123851	143123917	.	-	.	ID=g15332.t2.exon19;Parent=g15332.t2
HiC_scaffold_5	AUGUSTUS	CDS	143123851	143123917	1.0	-	1	ID=g15332.t1.CDS19;Parent=g15332.t1
HiC_scaffold_5	AUGUSTUS	CDS	143123851	143123917	1.0	-	1	ID=g15332.t2.CDS19;Parent=g15332.t2
HiC_scaffold_5	AUGUSTUS	intron	143123918	143125165	1.0	-	.	ID=g15332.t1.intron19;Parent=g15332.t1
HiC_scaffold_5	AUGUSTUS	intron	143123918	143125165	1.0	-	.	ID=g15332.t2.intron19;Parent=g15332.t2
HiC_scaffold_5	AUGUSTUS	exon	143125166	143125314	.	-	.	ID=g15332.t1.exon20;Parent=g15332.t1
HiC_scaffold_5	AUGUSTUS	exon	143125166	143125314	.	-	.	ID=g15332.t2.exon20;Parent=g15332.t2
HiC_scaffold_5	AUGUSTUS	CDS	143125166	143125314	1.0	-	0	ID=g15332.t1.CDS20;Parent=g15332.t1
HiC_scaffold_5	AUGUSTUS	CDS	143125166	143125314	1.0	-	0	ID=g15332.t2.CDS20;Parent=g15332.t2
HiC_scaffold_5	AUGUSTUS	intron	143125315	143130510	1.0	-	.	ID=g15332.t1.intron20;Parent=g15332.t1
HiC_scaffold_5	AUGUSTUS	intron	143125315	143130510	1.0	-	.	ID=g15332.t2.intron20;Parent=g15332.t2
HiC_scaffold_5	AUGUSTUS	exon	143130511	143130606	.	-	.	ID=g15332.t1.exon21;Parent=g15332.t1
HiC_scaffold_5	AUGUSTUS	exon	143130511	143130606	.	-	.	ID=g15332.t2.exon21;Parent=g15332.t2
HiC_scaffold_5	AUGUSTUS	CDS	143130511	143130606	1.0	-	0	ID=g15332.t1.CDS21;Parent=g15332.t1
HiC_scaffold_5	AUGUSTUS	CDS	143130511	143130606	1.0	-	0	ID=g15332.t2.CDS21;Parent=g15332.t2
HiC_scaffold_5	AUGUSTUS	intron	143130607	143133101	1.0	-	.	ID=g15332.t1.intron21;Parent=g15332.t1
HiC_scaffold_5	AUGUSTUS	intron	143130607	143133101	1.0	-	.	ID=g15332.t2.intron21;Parent=g15332.t2
HiC_scaffold_5	AUGUSTUS	exon	143133102	143133272	.	-	.	ID=g15332.t1.exon22;Parent=g15332.t1
HiC_scaffold_5	AUGUSTUS	exon	143133102	143133272	.	-	.	ID=g15332.t2.exon22;Parent=g15332.t2
HiC_scaffold_5	AUGUSTUS	CDS	143133102	143133272	1.0	-	0	ID=g15332.t1.CDS22;Parent=g15332.t1
HiC_scaffold_5	AUGUSTUS	CDS	143133102	143133272	1.0	-	0	ID=g15332.t2.CDS22;Parent=g15332.t2
HiC_scaffold_5	AUGUSTUS	intron	143133273	143134687	1.0	-	.	ID=g15332.t1.intron22;Parent=g15332.t1
HiC_scaffold_5	AUGUSTUS	intron	143133273	143134687	1.0	-	.	ID=g15332.t2.intron22;Parent=g15332.t2
HiC_scaffold_5	AUGUSTUS	exon	143134688	143134980	.	-	.	ID=g15332.t1.exon23;Parent=g15332.t1
HiC_scaffold_5	AUGUSTUS	exon	143134688	143134980	.	-	.	ID=g15332.t2.exon23;Parent=g15332.t2
HiC_scaffold_5	AUGUSTUS	CDS	143134688	143134980	1.0	-	2	ID=g15332.t1.CDS23;Parent=g15332.t1
HiC_scaffold_5	AUGUSTUS	CDS	143134688	143134980	1.0	-	2	ID=g15332.t2.CDS23;Parent=g15332.t2
HiC_scaffold_5	AUGUSTUS	intron	143134981	143151776	1.0	-	.	ID=g15332.t2.intron23;Parent=g15332.t2
HiC_scaffold_5	AUGUSTUS	intron	143134981	143169544	1.0	-	.	ID=g15332.t1.intron23;Parent=g15332.t1
HiC_scaffold_5	AUGUSTUS	exon	143151777	143151888	.	-	.	ID=g15332.t2.exon24;Parent=g15332.t2
HiC_scaffold_5	AUGUSTUS	CDS	143151777	143151888	1.0	-	0	ID=g15332.t2.CDS24;Parent=g15332.t2
HiC_scaffold_5	AUGUSTUS	start_codon	143151886	143151888	.	-	0	ID=g15332.t2.start1;Parent=g15332.t2
HiC_scaffold_5	AUGUSTUS	exon	143169545	143169788	.	-	.	ID=g15332.t1.exon24;Parent=g15332.t1
HiC_scaffold_5	AUGUSTUS	CDS	143169545	143169788	1.0	-	0	ID=g15332.t1.CDS24;Parent=g15332.t1
HiC_scaffold_5	AUGUSTUS	intron	143169789	143180550	1.0	-	.	ID=g15332.t1.intron24;Parent=g15332.t1
HiC_scaffold_5	AUGUSTUS	exon	143180551	143180650	.	-	.	ID=g15332.t1.exon25;Parent=g15332.t1
HiC_scaffold_5	AUGUSTUS	CDS	143180551	143180650	1.0	-	1	ID=g15332.t1.CDS25;Parent=g15332.t1
HiC_scaffold_5	AUGUSTUS	intron	143180651	143181205	1.0	-	.	ID=g15332.t1.intron25;Parent=g15332.t1
HiC_scaffold_5	AUGUSTUS	exon	143181206	143181348	.	-	.	ID=g15332.t1.exon26;Parent=g15332.t1
HiC_scaffold_5	AUGUSTUS	CDS	143181206	143181348	1.0	-	0	ID=g15332.t1.CDS26;Parent=g15332.t1
HiC_scaffold_5	AUGUSTUS	intron	143181349	143185197	1.0	-	.	ID=g15332.t1.intron26;Parent=g15332.t1
HiC_scaffold_5	AUGUSTUS	exon	143185198	143185299	.	-	.	ID=g15332.t1.exon27;Parent=g15332.t1
HiC_scaffold_5	AUGUSTUS	CDS	143185198	143185299	1.0	-	0	ID=g15332.t1.CDS27;Parent=g15332.t1
HiC_scaffold_5	AUGUSTUS	intron	143185300	143187219	1.0	-	.	ID=g15332.t1.intron27;Parent=g15332.t1
HiC_scaffold_5	AUGUSTUS	exon	143187220	143187410	.	-	.	ID=g15332.t1.exon28;Parent=g15332.t1
HiC_scaffold_5	AUGUSTUS	CDS	143187220	143187410	1.0	-	2	ID=g15332.t1.CDS28;Parent=g15332.t1
HiC_scaffold_5	AUGUSTUS	intron	143187411	143189387	1.0	-	.	ID=g15332.t1.intron28;Parent=g15332.t1
HiC_scaffold_5	AUGUSTUS	exon	143189388	143189499	.	-	.	ID=g15332.t1.exon29;Parent=g15332.t1
HiC_scaffold_5	AUGUSTUS	CDS	143189388	143189499	1.0	-	0	ID=g15332.t1.CDS29;Parent=g15332.t1
HiC_scaffold_5	AUGUSTUS	intron	143189500	143191904	1.0	-	.	ID=g15332.t1.intron29;Parent=g15332.t1
HiC_scaffold_5	AUGUSTUS	exon	143191905	143191997	.	-	.	ID=g15332.t1.exon30;Parent=g15332.t1
HiC_scaffold_5	AUGUSTUS	CDS	143191905	143191997	1.0	-	0	ID=g15332.t1.CDS30;Parent=g15332.t1
HiC_scaffold_5	AUGUSTUS	intron	143191998	143196587	1.0	-	.	ID=g15332.t1.intron30;Parent=g15332.t1
HiC_scaffold_5	AUGUSTUS	exon	143196588	143196677	.	-	.	ID=g15332.t1.exon31;Parent=g15332.t1
HiC_scaffold_5	AUGUSTUS	CDS	143196588	143196677	1.0	-	0	ID=g15332.t1.CDS31;Parent=g15332.t1
HiC_scaffold_5	AUGUSTUS	intron	143196678	143197293	1.0	-	.	ID=g15332.t1.intron31;Parent=g15332.t1
HiC_scaffold_5	AUGUSTUS	exon	143197294	143197363	.	-	.	ID=g15332.t1.exon32;Parent=g15332.t1
HiC_scaffold_5	AUGUSTUS	CDS	143197294	143197363	1.0	-	1	ID=g15332.t1.CDS32;Parent=g15332.t1
HiC_scaffold_5	AUGUSTUS	intron	143197364	143198327	1.0	-	.	ID=g15332.t1.intron32;Parent=g15332.t1
HiC_scaffold_5	AUGUSTUS	exon	143198328	143198437	.	-	.	ID=g15332.t1.exon33;Parent=g15332.t1
HiC_scaffold_5	AUGUSTUS	CDS	143198328	143198437	1.0	-	0	ID=g15332.t1.CDS33;Parent=g15332.t1
HiC_scaffold_5	AUGUSTUS	intron	143198438	143199049	1.0	-	.	ID=g15332.t1.intron33;Parent=g15332.t1
HiC_scaffold_5	AUGUSTUS	exon	143199050	143199116	.	-	.	ID=g15332.t1.exon34;Parent=g15332.t1
HiC_scaffold_5	AUGUSTUS	CDS	143199050	143199116	1.0	-	1	ID=g15332.t1.CDS34;Parent=g15332.t1
HiC_scaffold_5	AUGUSTUS	intron	143199117	143199908	1.0	-	.	ID=g15332.t1.intron34;Parent=g15332.t1
HiC_scaffold_5	AUGUSTUS	exon	143199909	143200024	.	-	.	ID=g15332.t1.exon35;Parent=g15332.t1
HiC_scaffold_5	AUGUSTUS	CDS	143199909	143200024	1.0	-	0	ID=g15332.t1.CDS35;Parent=g15332.t1
HiC_scaffold_5	AUGUSTUS	intron	143200025	143200118	1.0	-	.	ID=g15332.t1.intron35;Parent=g15332.t1
HiC_scaffold_5	AUGUSTUS	exon	143200119	143200313	.	-	.	ID=g15332.t1.exon36;Parent=g15332.t1
HiC_scaffold_5	AUGUSTUS	CDS	143200119	143200313	1.0	-	0	ID=g15332.t1.CDS36;Parent=g15332.t1
HiC_scaffold_5	AUGUSTUS	intron	143200314	143207088	1.0	-	.	ID=g15332.t1.intron36;Parent=g15332.t1
HiC_scaffold_5	AUGUSTUS	exon	143207089	143207211	.	-	.	ID=g15332.t1.exon37;Parent=g15332.t1
HiC_scaffold_5	AUGUSTUS	CDS	143207089	143207211	1.0	-	0	ID=g15332.t1.CDS37;Parent=g15332.t1
HiC_scaffold_5	AUGUSTUS	intron	143207212	143211775	1.0	-	.	ID=g15332.t1.intron37;Parent=g15332.t1
HiC_scaffold_5	AUGUSTUS	exon	143211776	143211891	.	-	.	ID=g15332.t1.exon38;Parent=g15332.t1
HiC_scaffold_5	AUGUSTUS	CDS	143211776	143211891	1.0	-	2	ID=g15332.t1.CDS38;Parent=g15332.t1
HiC_scaffold_5	AUGUSTUS	intron	143211892	143215396	1.0	-	.	ID=g15332.t1.intron38;Parent=g15332.t1
HiC_scaffold_5	AUGUSTUS	exon	143215397	143215511	.	-	.	ID=g15332.t1.exon39;Parent=g15332.t1
HiC_scaffold_5	AUGUSTUS	CDS	143215397	143215511	1.0	-	0	ID=g15332.t1.CDS39;Parent=g15332.t1
HiC_scaffold_5	AUGUSTUS	intron	143215512	143218756	1.0	-	.	ID=g15332.t1.intron39;Parent=g15332.t1
HiC_scaffold_5	AUGUSTUS	exon	143218757	143218906	.	-	.	ID=g15332.t1.exon40;Parent=g15332.t1
HiC_scaffold_5	AUGUSTUS	CDS	143218757	143218906	1.0	-	0	ID=g15332.t1.CDS40;Parent=g15332.t1
HiC_scaffold_5	AUGUSTUS	intron	143218907	143219376	1.0	-	.	ID=g15332.t1.intron40;Parent=g15332.t1
HiC_scaffold_5	AUGUSTUS	exon	143219377	143219568	.	-	.	ID=g15332.t1.exon41;Parent=g15332.t1
HiC_scaffold_5	AUGUSTUS	CDS	143219377	143219568	1.0	-	0	ID=g15332.t1.CDS41;Parent=g15332.t1
HiC_scaffold_5	AUGUSTUS	intron	143219569	143221250	1.0	-	.	ID=g15332.t1.intron41;Parent=g15332.t1
HiC_scaffold_5	AUGUSTUS	exon	143221251	143221370	.	-	.	ID=g15332.t1.exon42;Parent=g15332.t1
HiC_scaffold_5	AUGUSTUS	CDS	143221251	143221370	1.0	-	0	ID=g15332.t1.CDS42;Parent=g15332.t1
HiC_scaffold_5	AUGUSTUS	intron	143221371	143223391	1.0	-	.	ID=g15332.t1.intron42;Parent=g15332.t1
HiC_scaffold_5	AUGUSTUS	exon	143223392	143223558	.	-	.	ID=g15332.t1.exon43;Parent=g15332.t1
HiC_scaffold_5	AUGUSTUS	CDS	143223392	143223558	1.0	-	2	ID=g15332.t1.CDS43;Parent=g15332.t1
HiC_scaffold_5	AUGUSTUS	intron	143223559	143224353	1.0	-	.	ID=g15332.t1.intron43;Parent=g15332.t1
HiC_scaffold_5	AUGUSTUS	exon	143224354	143224549	.	-	.	ID=g15332.t1.exon44;Parent=g15332.t1
HiC_scaffold_5	AUGUSTUS	CDS	143224354	143224549	1.0	-	0	ID=g15332.t1.CDS44;Parent=g15332.t1
HiC_scaffold_5	AUGUSTUS	intron	143224550	143228633	1.0	-	.	ID=g15332.t1.intron44;Parent=g15332.t1
HiC_scaffold_5	AUGUSTUS	exon	143228634	143228808	.	-	.	ID=g15332.t1.exon45;Parent=g15332.t1
HiC_scaffold_5	AUGUSTUS	CDS	143228634	143228808	1.0	-	1	ID=g15332.t1.CDS45;Parent=g15332.t1
HiC_scaffold_5	AUGUSTUS	intron	143228809	143229755	1.0	-	.	ID=g15332.t1.intron45;Parent=g15332.t1
HiC_scaffold_5	AUGUSTUS	exon	143229756	143229925	.	-	.	ID=g15332.t1.exon46;Parent=g15332.t1
HiC_scaffold_5	AUGUSTUS	CDS	143229756	143229925	1.0	-	0	ID=g15332.t1.CDS46;Parent=g15332.t1
HiC_scaffold_5	AUGUSTUS	intron	143229926	143247110	1.0	-	.	ID=g15332.t1.intron46;Parent=g15332.t1
HiC_scaffold_5	AUGUSTUS	exon	143247111	143247302	.	-	.	ID=g15332.t1.exon47;Parent=g15332.t1
HiC_scaffold_5	AUGUSTUS	CDS	143247111	143247302	1.0	-	0	ID=g15332.t1.CDS47;Parent=g15332.t1
HiC_scaffold_5	AUGUSTUS	intron	143247303	143259004	1.0	-	.	ID=g15332.t1.intron47;Parent=g15332.t1
HiC_scaffold_5	AUGUSTUS	exon	143259005	143259127	.	-	.	ID=g15332.t1.exon48;Parent=g15332.t1
HiC_scaffold_5	AUGUSTUS	CDS	143259005	143259127	1.0	-	0	ID=g15332.t1.CDS48;Parent=g15332.t1
HiC_scaffold_5	AUGUSTUS	intron	143259128	143273403	1.0	-	.	ID=g15332.t1.intron48;Parent=g15332.t1
HiC_scaffold_5	AUGUSTUS	exon	143273404	143273634	.	-	.	ID=g15332.t1.exon49;Parent=g15332.t1
HiC_scaffold_5	AUGUSTUS	CDS	143273404	143273634	1.0	-	0	ID=g15332.t1.CDS49;Parent=g15332.t1
HiC_scaffold_5	AUGUSTUS	intron	143273635	143285634	1.0	-	.	ID=g15332.t1.intron49;Parent=g15332.t1
HiC_scaffold_5	AUGUSTUS	exon	143285635	143285766	.	-	.	ID=g15332.t1.exon50;Parent=g15332.t1
HiC_scaffold_5	AUGUSTUS	CDS	143285635	143285766	1.0	-	0	ID=g15332.t1.CDS50;Parent=g15332.t1
HiC_scaffold_5	AUGUSTUS	intron	143285767	143293122	1.0	-	.	ID=g15332.t1.intron50;Parent=g15332.t1
HiC_scaffold_5	AUGUSTUS	exon	143293123	143293314	.	-	.	ID=g15332.t1.exon51;Parent=g15332.t1
HiC_scaffold_5	AUGUSTUS	CDS	143293123	143293314	1.0	-	0	ID=g15332.t1.CDS51;Parent=g15332.t1
HiC_scaffold_5	AUGUSTUS	intron	143293315	143297344	1.0	-	.	ID=g15332.t1.intron51;Parent=g15332.t1
HiC_scaffold_5	AUGUSTUS	exon	143297345	143297467	.	-	.	ID=g15332.t1.exon52;Parent=g15332.t1
HiC_scaffold_5	AUGUSTUS	CDS	143297345	143297467	1.0	-	0	ID=g15332.t1.CDS52;Parent=g15332.t1
HiC_scaffold_5	AUGUSTUS	intron	143297468	143298990	1.0	-	.	ID=g15332.t1.intron52;Parent=g15332.t1
HiC_scaffold_5	AUGUSTUS	exon	143298991	143299503	.	-	.	ID=g15332.t1.exon53;Parent=g15332.t1
HiC_scaffold_5	AUGUSTUS	CDS	143298991	143299503	1.0	-	0	ID=g15332.t1.CDS53;Parent=g15332.t1
HiC_scaffold_5	AUGUSTUS	intron	143299504	143301968	1.0	-	.	ID=g15332.t1.intron53;Parent=g15332.t1
HiC_scaffold_5	AUGUSTUS	exon	143301969	143302161	.	-	.	ID=g15332.t1.exon54;Parent=g15332.t1
HiC_scaffold_5	AUGUSTUS	CDS	143301969	143302161	1.0	-	1	ID=g15332.t1.CDS54;Parent=g15332.t1
HiC_scaffold_5	AUGUSTUS	intron	143302162	143307800	1.0	-	.	ID=g15332.t1.intron54;Parent=g15332.t1
HiC_scaffold_5	AUGUSTUS	exon	143307801	143307915	.	-	.	ID=g15332.t1.exon55;Parent=g15332.t1
HiC_scaffold_5	AUGUSTUS	CDS	143307801	143307915	1.0	-	2	ID=g15332.t1.CDS55;Parent=g15332.t1
HiC_scaffold_5	AUGUSTUS	intron	143307916	143317587	1.0	-	.	ID=g15332.t1.intron55;Parent=g15332.t1
HiC_scaffold_5	AUGUSTUS	exon	143317588	143317642	.	-	.	ID=g15332.t1.exon56;Parent=g15332.t1
HiC_scaffold_5	AUGUSTUS	CDS	143317588	143317642	1.0	-	0	ID=g15332.t1.CDS56;Parent=g15332.t1
HiC_scaffold_5	AUGUSTUS	start_codon	143317640	143317642	.	-	0	ID=g15332.t1.start1;Parent=g15332.t1
HiC_scaffold_5	AUGUSTUS	start_codon	143431870	143431872	.	+	0	ID=g15333.t1.start1;Parent=g15333.t1
HiC_scaffold_5	AUGUSTUS	gene	143431870	143432340	.	+	.	ID=g15333
HiC_scaffold_5	AUGUSTUS	exon	143431870	143432340	.	+	.	ID=g15333.t1.exon1;Parent=g15333.t1
HiC_scaffold_5	AUGUSTUS	mRNA	143431870	143432340	1.0	+	.	ID=g15333.t1;Parent=g15333;em_target=225400.XP_006779451.1;em_score=304.8;em_evalue=1.2e-95;em_tcov=.;em_OGs=COG0089@1|root,KOG1751@2759|Eukaryota,3AIMP@33154|Opisthokonta,3BZGP@33208|Metazoa,3DFAV@33213|Bilateria,48HV4@7711|Chordata,49EY8@7742|Vertebrata,3JIG8@40674|Mammalia;em_COG_cat=J;em_desc=Ribosomal protein L23, N-terminal domain;em_max_annot_lvl=33208|Metazoa;em_Preferred_name=;em_KEGG_ko=ko:K02893;em_KEGG_Pathway=ko03010,map03010;em_KEGG_Module=M00177;em_BRITE=br01610,ko00000,ko00001,ko00002,ko03011;em_PFAMs=Ribosomal_L23,Ribosomal_L23eN
HiC_scaffold_5	AUGUSTUS	CDS	143431870	143432340	1.0	+	0	ID=g15333.t1.CDS1;Parent=g15333.t1
HiC_scaffold_5	AUGUSTUS	stop_codon	143432338	143432340	.	+	0	ID=g15333.t1.stop1;Parent=g15333.t1
HiC_scaffold_5	AUGUSTUS	start_codon	143858240	143858242	.	+	0	ID=g15334.t1.start1;Parent=g15334.t1
HiC_scaffold_5	AUGUSTUS	exon	143858240	143858366	.	+	.	ID=g15334.t1.exon1;Parent=g15334.t1
HiC_scaffold_5	AUGUSTUS	CDS	143858240	143858366	1.0	+	0	ID=g15334.t1.CDS1;Parent=g15334.t1
HiC_scaffold_5	AUGUSTUS	gene	143858240	144133216	.	+	.	ID=g15334
HiC_scaffold_5	AUGUSTUS	mRNA	143858240	144133216	1.0	+	.	ID=g15334.t1;Parent=g15334
HiC_scaffold_5	AUGUSTUS	intron	143858367	144110774	1.0	+	.	ID=g15334.t1.intron1;Parent=g15334.t1
HiC_scaffold_5	AUGUSTUS	exon	144110775	144110871	.	+	.	ID=g15334.t1.exon2;Parent=g15334.t1
HiC_scaffold_5	AUGUSTUS	CDS	144110775	144110871	1.0	+	2	ID=g15334.t1.CDS2;Parent=g15334.t1
HiC_scaffold_5	AUGUSTUS	intron	144110872	144133209	1.0	+	.	ID=g15334.t1.intron2;Parent=g15334.t1
HiC_scaffold_5	AUGUSTUS	exon	144133210	144133216	.	+	.	ID=g15334.t1.exon3;Parent=g15334.t1
HiC_scaffold_5	AUGUSTUS	CDS	144133210	144133216	1.0	+	1	ID=g15334.t1.CDS3;Parent=g15334.t1
HiC_scaffold_5	AUGUSTUS	stop_codon	144133214	144133216	.	+	0	ID=g15334.t1.stop1;Parent=g15334.t1
HiC_scaffold_5	AUGUSTUS	start_codon	145963332	145963334	.	+	0	ID=g15335.t1.start1;Parent=g15335.t1
HiC_scaffold_5	AUGUSTUS	start_codon	145963332	145963334	.	+	0	ID=g15335.t2.start1;Parent=g15335.t2
HiC_scaffold_5	AUGUSTUS	exon	145963332	145963477	.	+	.	ID=g15335.t1.exon1;Parent=g15335.t1
HiC_scaffold_5	AUGUSTUS	exon	145963332	145963477	.	+	.	ID=g15335.t2.exon1;Parent=g15335.t2
HiC_scaffold_5	AUGUSTUS	CDS	145963332	145963477	1.0	+	0	ID=g15335.t1.CDS1;Parent=g15335.t1
HiC_scaffold_5	AUGUSTUS	CDS	145963332	145963477	1.0	+	0	ID=g15335.t2.CDS1;Parent=g15335.t2
HiC_scaffold_5	AUGUSTUS	gene	145963332	146129201	.	+	.	ID=g15335
HiC_scaffold_5	AUGUSTUS	mRNA	145963332	146129201	1.0	+	.	ID=g15335.t1;Parent=g15335;em_target=29073.XP_008688144.1;em_score=1264.8;em_evalue=0.0;em_tcov=.;em_OGs=KOG1048@1|root,KOG1048@2759|Eukaryota,38B3V@33154|Opisthokonta,3BC5P@33208|Metazoa,3CSQE@33213|Bilateria,480XI@7711|Chordata,48ZXR@7742|Vertebrata,3J51V@40674|Mammalia,3EGKP@33554|Carnivora;em_COG_cat=TW;em_desc=Catenin (cadherin-associated protein), delta 2;em_max_annot_lvl=33208|Metazoa;em_Preferred_name=CTNND2;em_PFAMs=Arm,fn3;em_GOs=GO:0000902,GO:0000904,GO:0001654,GO:0001745,GO:0001763,GO:0003008,GO:0003674,GO:0005488,GO:0005515,GO:0005575,GO:0005622,GO:0005623,GO:0005634,GO:0005737,GO:0005813,GO:0005815,GO:0005856,GO:0005886,GO:0005911,GO:0005912,GO:0005913,GO:0007154,GO:0007155,GO:0007165,GO:0007275,GO:0007399,GO:0007423,GO:0007610,GO:0007611,GO:0007612,GO:0008013,GO:0008150,GO:0009653,GO:0009790,GO:0009887,GO:0009966,GO:0009987,GO:0010171,GO:0010172,GO:0010646,GO:0014069,GO:0015630,GO:0016020,GO:0016043,GO:0016342,GO:0016358,GO:0019897,GO:0019898,GO:0022008,GO:0022610,GO:0023051,GO:0023052,GO:0030030,GO:0030054,GO:0030111,GO:0030154,GO:0030182,GO:0031175,GO:0032279,GO:0032501,GO:0032502,GO:0032879,GO:0032880,GO:0032956,GO:0032970,GO:0032989,GO:0032990,GO:0032991,GO:0033043,GO:0034330,GO:0034331,GO:0034332,GO:0034334,GO:0036477,GO:0042995,GO:0043005,GO:0043025,GO:0043204,GO:0043226,GO:0043227,GO:0043228,GO:0043229,GO:0043231,GO:0043232,GO:0043954,GO:0044297,GO:0044422,GO:0044424,GO:0044425,GO:0044430,GO:0044446,GO:0044456,GO:0044459,GO:0044464,GO:0045202,GO:0045216,GO:0045296,GO:0048167,GO:0048468,GO:0048513,GO:0048583,GO:0048592,GO:0048598,GO:0048666,GO:0048667,GO:0048699,GO:0048731,GO:0048749,GO:0048812,GO:0048813,GO:0048856,GO:0048858,GO:0048869,GO:0050789,GO:0050794,GO:0050804,GO:0050808,GO:0050839,GO:0050877,GO:0050890,GO:0050896,GO:0051128,GO:0051493,GO:0051716,GO:0060828,GO:0060996,GO:0060997,GO:0065007,GO:0065008,GO:0070161,GO:0071840,GO:0071944,GO:0090596,GO:0097061,GO:0097458,GO:0098794,GO:0098796,GO:0098797,GO:0098984,GO:0099173,GO:0099177,GO:0099572,GO:0106027,GO:0120025,GO:0120036,GO:0120039;em_KEGG_ko=ko:K05690;em_KEGG_Pathway=ko04015,ko04520,ko04670,map04015,map04520,map04670;em_BRITE=ko00000,ko00001
HiC_scaffold_5	AUGUSTUS	mRNA	145963332	146129201	1.0	+	.	ID=g15335.t2;Parent=g15335;em_target=9668.ENSMPUP00000011111;em_score=1332.1;em_evalue=0.0;em_tcov=.;em_OGs=KOG1048@1|root,KOG1048@2759|Eukaryota,38B3V@33154|Opisthokonta,3BC5P@33208|Metazoa,3CSQE@33213|Bilateria,480XI@7711|Chordata,48ZXR@7742|Vertebrata,3J51V@40674|Mammalia,3EGKP@33554|Carnivora;em_COG_cat=TW;em_desc=Catenin (cadherin-associated protein), delta 2;em_max_annot_lvl=33208|Metazoa;em_Preferred_name=CTNND2;em_PFAMs=Arm,fn3;em_GOs=GO:0000902,GO:0000904,GO:0001654,GO:0001745,GO:0001763,GO:0003008,GO:0003674,GO:0005488,GO:0005515,GO:0005575,GO:0005622,GO:0005623,GO:0005634,GO:0005737,GO:0005813,GO:0005815,GO:0005856,GO:0005886,GO:0005911,GO:0005912,GO:0005913,GO:0007154,GO:0007155,GO:0007165,GO:0007275,GO:0007399,GO:0007423,GO:0007610,GO:0007611,GO:0007612,GO:0008013,GO:0008150,GO:0009653,GO:0009790,GO:0009887,GO:0009966,GO:0009987,GO:0010171,GO:0010172,GO:0010646,GO:0014069,GO:0015630,GO:0016020,GO:0016043,GO:0016342,GO:0016358,GO:0019897,GO:0019898,GO:0022008,GO:0022610,GO:0023051,GO:0023052,GO:0030030,GO:0030054,GO:0030111,GO:0030154,GO:0030182,GO:0031175,GO:0032279,GO:0032501,GO:0032502,GO:0032879,GO:0032880,GO:0032956,GO:0032970,GO:0032989,GO:0032990,GO:0032991,GO:0033043,GO:0034330,GO:0034331,GO:0034332,GO:0034334,GO:0036477,GO:0042995,GO:0043005,GO:0043025,GO:0043204,GO:0043226,GO:0043227,GO:0043228,GO:0043229,GO:0043231,GO:0043232,GO:0043954,GO:0044297,GO:0044422,GO:0044424,GO:0044425,GO:0044430,GO:0044446,GO:0044456,GO:0044459,GO:0044464,GO:0045202,GO:0045216,GO:0045296,GO:0048167,GO:0048468,GO:0048513,GO:0048583,GO:0048592,GO:0048598,GO:0048666,GO:0048667,GO:0048699,GO:0048731,GO:0048749,GO:0048812,GO:0048813,GO:0048856,GO:0048858,GO:0048869,GO:0050789,GO:0050794,GO:0050804,GO:0050808,GO:0050839,GO:0050877,GO:0050890,GO:0050896,GO:0051128,GO:0051493,GO:0051716,GO:0060828,GO:0060996,GO:0060997,GO:0065007,GO:0065008,GO:0070161,GO:0071840,GO:0071944,GO:0090596,GO:0097061,GO:0097458,GO:0098794,GO:0098796,GO:0098797,GO:0098984,GO:0099173,GO:0099177,GO:0099572,GO:0106027,GO:0120025,GO:0120036,GO:0120039
HiC_scaffold_5	AUGUSTUS	intron	145963478	146000626	1.0	+	.	ID=g15335.t1.intron1;Parent=g15335.t1
HiC_scaffold_5	AUGUSTUS	intron	145963478	146000626	1.0	+	.	ID=g15335.t2.intron1;Parent=g15335.t2
HiC_scaffold_5	AUGUSTUS	exon	146000627	146000744	.	+	.	ID=g15335.t1.exon2;Parent=g15335.t1
HiC_scaffold_5	AUGUSTUS	exon	146000627	146000744	.	+	.	ID=g15335.t2.exon2;Parent=g15335.t2
HiC_scaffold_5	AUGUSTUS	CDS	146000627	146000744	1.0	+	1	ID=g15335.t1.CDS2;Parent=g15335.t1
HiC_scaffold_5	AUGUSTUS	CDS	146000627	146000744	1.0	+	1	ID=g15335.t2.CDS2;Parent=g15335.t2
HiC_scaffold_5	AUGUSTUS	intron	146000745	146005741	1.0	+	.	ID=g15335.t1.intron2;Parent=g15335.t1
HiC_scaffold_5	AUGUSTUS	intron	146000745	146005741	1.0	+	.	ID=g15335.t2.intron2;Parent=g15335.t2
HiC_scaffold_5	AUGUSTUS	exon	146005742	146005927	.	+	.	ID=g15335.t1.exon3;Parent=g15335.t1
HiC_scaffold_5	AUGUSTUS	exon	146005742	146005927	.	+	.	ID=g15335.t2.exon3;Parent=g15335.t2
HiC_scaffold_5	AUGUSTUS	CDS	146005742	146005927	1.0	+	0	ID=g15335.t1.CDS3;Parent=g15335.t1
HiC_scaffold_5	AUGUSTUS	CDS	146005742	146005927	1.0	+	0	ID=g15335.t2.CDS3;Parent=g15335.t2
HiC_scaffold_5	AUGUSTUS	intron	146005928	146018346	1.0	+	.	ID=g15335.t1.intron3;Parent=g15335.t1
HiC_scaffold_5	AUGUSTUS	intron	146005928	146018346	1.0	+	.	ID=g15335.t2.intron3;Parent=g15335.t2
HiC_scaffold_5	AUGUSTUS	exon	146018347	146018520	.	+	.	ID=g15335.t1.exon4;Parent=g15335.t1
HiC_scaffold_5	AUGUSTUS	exon	146018347	146018520	.	+	.	ID=g15335.t2.exon4;Parent=g15335.t2
HiC_scaffold_5	AUGUSTUS	CDS	146018347	146018520	1.0	+	0	ID=g15335.t1.CDS4;Parent=g15335.t1
HiC_scaffold_5	AUGUSTUS	CDS	146018347	146018520	1.0	+	0	ID=g15335.t2.CDS4;Parent=g15335.t2
HiC_scaffold_5	AUGUSTUS	intron	146018521	146031060	1.0	+	.	ID=g15335.t2.intron4;Parent=g15335.t2
HiC_scaffold_5	AUGUSTUS	intron	146018521	146032210	1.0	+	.	ID=g15335.t1.intron4;Parent=g15335.t1
HiC_scaffold_5	AUGUSTUS	exon	146031061	146031135	.	+	.	ID=g15335.t2.exon5;Parent=g15335.t2
HiC_scaffold_5	AUGUSTUS	CDS	146031061	146031135	1.0	+	0	ID=g15335.t2.CDS5;Parent=g15335.t2
HiC_scaffold_5	AUGUSTUS	intron	146031136	146032210	1.0	+	.	ID=g15335.t2.intron5;Parent=g15335.t2
HiC_scaffold_5	AUGUSTUS	exon	146032211	146032361	.	+	.	ID=g15335.t1.exon5;Parent=g15335.t1
HiC_scaffold_5	AUGUSTUS	exon	146032211	146032361	.	+	.	ID=g15335.t2.exon6;Parent=g15335.t2
HiC_scaffold_5	AUGUSTUS	CDS	146032211	146032361	1.0	+	0	ID=g15335.t1.CDS5;Parent=g15335.t1
HiC_scaffold_5	AUGUSTUS	CDS	146032211	146032361	1.0	+	0	ID=g15335.t2.CDS6;Parent=g15335.t2
HiC_scaffold_5	AUGUSTUS	intron	146032362	146082128	1.0	+	.	ID=g15335.t1.intron5;Parent=g15335.t1
HiC_scaffold_5	AUGUSTUS	intron	146032362	146082128	1.0	+	.	ID=g15335.t2.intron6;Parent=g15335.t2
HiC_scaffold_5	AUGUSTUS	exon	146082129	146082339	.	+	.	ID=g15335.t1.exon6;Parent=g15335.t1
HiC_scaffold_5	AUGUSTUS	exon	146082129	146082339	.	+	.	ID=g15335.t2.exon7;Parent=g15335.t2
HiC_scaffold_5	AUGUSTUS	CDS	146082129	146082339	1.0	+	2	ID=g15335.t1.CDS6;Parent=g15335.t1
HiC_scaffold_5	AUGUSTUS	CDS	146082129	146082339	1.0	+	2	ID=g15335.t2.CDS7;Parent=g15335.t2
HiC_scaffold_5	AUGUSTUS	intron	146082340	146088015	1.0	+	.	ID=g15335.t1.intron6;Parent=g15335.t1
HiC_scaffold_5	AUGUSTUS	intron	146082340	146088015	1.0	+	.	ID=g15335.t2.intron7;Parent=g15335.t2
HiC_scaffold_5	AUGUSTUS	exon	146088016	146088100	.	+	.	ID=g15335.t1.exon7;Parent=g15335.t1
HiC_scaffold_5	AUGUSTUS	exon	146088016	146088100	.	+	.	ID=g15335.t2.exon8;Parent=g15335.t2
HiC_scaffold_5	AUGUSTUS	CDS	146088016	146088100	1.0	+	1	ID=g15335.t1.CDS7;Parent=g15335.t1
HiC_scaffold_5	AUGUSTUS	CDS	146088016	146088100	1.0	+	1	ID=g15335.t2.CDS8;Parent=g15335.t2
HiC_scaffold_5	AUGUSTUS	intron	146088101	146112462	1.0	+	.	ID=g15335.t1.intron7;Parent=g15335.t1
HiC_scaffold_5	AUGUSTUS	intron	146088101	146112462	1.0	+	.	ID=g15335.t2.intron8;Parent=g15335.t2
HiC_scaffold_5	AUGUSTUS	exon	146112463	146112589	.	+	.	ID=g15335.t1.exon8;Parent=g15335.t1
HiC_scaffold_5	AUGUSTUS	exon	146112463	146112589	.	+	.	ID=g15335.t2.exon9;Parent=g15335.t2
HiC_scaffold_5	AUGUSTUS	CDS	146112463	146112589	1.0	+	0	ID=g15335.t1.CDS8;Parent=g15335.t1
HiC_scaffold_5	AUGUSTUS	CDS	146112463	146112589	1.0	+	0	ID=g15335.t2.CDS9;Parent=g15335.t2
HiC_scaffold_5	AUGUSTUS	intron	146112590	146115843	1.0	+	.	ID=g15335.t1.intron8;Parent=g15335.t1
HiC_scaffold_5	AUGUSTUS	intron	146112590	146115843	1.0	+	.	ID=g15335.t2.intron9;Parent=g15335.t2
HiC_scaffold_5	AUGUSTUS	exon	146115844	146115975	.	+	.	ID=g15335.t1.exon9;Parent=g15335.t1
HiC_scaffold_5	AUGUSTUS	exon	146115844	146115975	.	+	.	ID=g15335.t2.exon10;Parent=g15335.t2
HiC_scaffold_5	AUGUSTUS	CDS	146115844	146115975	1.0	+	2	ID=g15335.t1.CDS9;Parent=g15335.t1
HiC_scaffold_5	AUGUSTUS	CDS	146115844	146115975	1.0	+	2	ID=g15335.t2.CDS10;Parent=g15335.t2
HiC_scaffold_5	AUGUSTUS	intron	146115976	146121590	1.0	+	.	ID=g15335.t1.intron9;Parent=g15335.t1
HiC_scaffold_5	AUGUSTUS	intron	146115976	146121590	1.0	+	.	ID=g15335.t2.intron10;Parent=g15335.t2
HiC_scaffold_5	AUGUSTUS	exon	146121591	146121664	.	+	.	ID=g15335.t1.exon10;Parent=g15335.t1
HiC_scaffold_5	AUGUSTUS	exon	146121591	146121664	.	+	.	ID=g15335.t2.exon11;Parent=g15335.t2
HiC_scaffold_5	AUGUSTUS	CDS	146121591	146121664	1.0	+	2	ID=g15335.t1.CDS10;Parent=g15335.t1
HiC_scaffold_5	AUGUSTUS	CDS	146121591	146121664	1.0	+	2	ID=g15335.t2.CDS11;Parent=g15335.t2
HiC_scaffold_5	AUGUSTUS	intron	146121665	146128940	1.0	+	.	ID=g15335.t1.intron10;Parent=g15335.t1
HiC_scaffold_5	AUGUSTUS	intron	146121665	146128940	1.0	+	.	ID=g15335.t2.intron11;Parent=g15335.t2
HiC_scaffold_5	AUGUSTUS	exon	146128941	146129201	.	+	.	ID=g15335.t1.exon11;Parent=g15335.t1
HiC_scaffold_5	AUGUSTUS	exon	146128941	146129201	.	+	.	ID=g15335.t2.exon12;Parent=g15335.t2
HiC_scaffold_5	AUGUSTUS	CDS	146128941	146129201	1.0	+	0	ID=g15335.t1.CDS11;Parent=g15335.t1
HiC_scaffold_5	AUGUSTUS	CDS	146128941	146129201	1.0	+	0	ID=g15335.t2.CDS12;Parent=g15335.t2
HiC_scaffold_5	AUGUSTUS	stop_codon	146129199	146129201	.	+	0	ID=g15335.t1.stop1;Parent=g15335.t1
HiC_scaffold_5	AUGUSTUS	stop_codon	146129199	146129201	.	+	0	ID=g15335.t2.stop1;Parent=g15335.t2
HiC_scaffold_5	AUGUSTUS	start_codon	146326354	146326356	.	+	0	ID=g15336.t1.start1;Parent=g15336.t1
HiC_scaffold_5	AUGUSTUS	exon	146326354	146326408	.	+	.	ID=g15336.t1.exon1;Parent=g15336.t1
HiC_scaffold_5	AUGUSTUS	CDS	146326354	146326408	1.0	+	0	ID=g15336.t1.CDS1;Parent=g15336.t1
HiC_scaffold_5	AUGUSTUS	gene	146326354	146390891	.	+	.	ID=g15336
HiC_scaffold_5	AUGUSTUS	mRNA	146326354	146390891	1.0	+	.	ID=g15336.t1;Parent=g15336;em_target=89462.XP_006059826.1;em_score=218.3;em_evalue=4.2e-68;em_tcov=.;em_OGs=2D01R@1|root,2S4ST@2759|Eukaryota,3A5XA@33154|Opisthokonta,3BTJR@33208|Metazoa,3D8IH@33213|Bilateria,48FC0@7711|Chordata,49C80@7742|Vertebrata,3JHIB@40674|Mammalia,4JBR3@91561|Cetartiodactyla;em_COG_cat=T;em_desc=death-associated protein;em_max_annot_lvl=33208|Metazoa;em_PFAMs=DAP;em_Preferred_name=DAP;em_GOs=GO:0003674,GO:0005488,GO:0005515,GO:0006355,GO:0006915,GO:0006919,GO:0006950,GO:0007154,GO:0007165,GO:0008150,GO:0008219,GO:0009267,GO:0009605,GO:0009889,GO:0009890,GO:0009892,GO:0009893,GO:0009894,GO:0009895,GO:0009987,GO:0009991,GO:0010468,GO:0010506,GO:0010507,GO:0010556,GO:0010558,GO:0010604,GO:0010605,GO:0010629,GO:0010941,GO:0010942,GO:0010950,GO:0010952,GO:0012501,GO:0019219,GO:0019222,GO:0019904,GO:0023052,GO:0030162,GO:0031323,GO:0031324,GO:0031325,GO:0031326,GO:0031327,GO:0031329,GO:0031330,GO:0031667,GO:0031668,GO:0031669,GO:0032088,GO:0032268,GO:0032270,GO:0033554,GO:0034198,GO:0042594,GO:0042981,GO:0043065,GO:0043067,GO:0043068,GO:0043085,GO:0043280,GO:0043281,GO:0043433,GO:0044092,GO:0044093,GO:0045862,GO:0045892,GO:0045934,GO:0048518,GO:0048519,GO:0048522,GO:0048523,GO:0050789,GO:0050790,GO:0050794,GO:0050896,GO:0051090,GO:0051171,GO:0051172,GO:0051173,GO:0051246,GO:0051247,GO:0051252,GO:0051253,GO:0051336,GO:0051345,GO:0051716,GO:0052547,GO:0052548,GO:0060255,GO:0065007,GO:0065009,GO:0070513,GO:0071496,GO:0080090,GO:0097190,GO:1902679,GO:1903506,GO:1903507,GO:1990928,GO:2000112,GO:2000113,GO:2000116,GO:2001056,GO:2001141
HiC_scaffold_5	AUGUSTUS	intron	146326409	146336815	1.0	+	.	ID=g15336.t1.intron1;Parent=g15336.t1
HiC_scaffold_5	AUGUSTUS	exon	146336816	146336912	.	+	.	ID=g15336.t1.exon2;Parent=g15336.t1
HiC_scaffold_5	AUGUSTUS	CDS	146336816	146336912	1.0	+	2	ID=g15336.t1.CDS2;Parent=g15336.t1
HiC_scaffold_5	AUGUSTUS	intron	146336913	146389223	1.0	+	.	ID=g15336.t1.intron2;Parent=g15336.t1
HiC_scaffold_5	AUGUSTUS	exon	146389224	146389266	.	+	.	ID=g15336.t1.exon3;Parent=g15336.t1
HiC_scaffold_5	AUGUSTUS	CDS	146389224	146389266	1.0	+	1	ID=g15336.t1.CDS3;Parent=g15336.t1
HiC_scaffold_5	AUGUSTUS	intron	146389267	146390777	1.0	+	.	ID=g15336.t1.intron3;Parent=g15336.t1
HiC_scaffold_5	AUGUSTUS	exon	146390778	146390891	.	+	.	ID=g15336.t1.exon4;Parent=g15336.t1
HiC_scaffold_5	AUGUSTUS	CDS	146390778	146390891	1.0	+	0	ID=g15336.t1.CDS4;Parent=g15336.t1
HiC_scaffold_5	AUGUSTUS	stop_codon	146390889	146390891	.	+	0	ID=g15336.t1.stop1;Parent=g15336.t1
HiC_scaffold_5	gmst	start_codon	146413790	146413792	92.376319	+	0	ID=g15337.t1.start1;Parent=g15337.t1
HiC_scaffold_5	gmst	gene	146413790	146414518	.	+	.	ID=g15337
HiC_scaffold_5	gmst	mRNA	146413790	146414518	.	+	.	ID=g15337.t1;Parent=g15337
HiC_scaffold_5	gmst	CDS	146413790	146414518	92.376319	+	0	ID=g15337.t1.CDS1;Parent=g15337.t1
HiC_scaffold_5	gmst	exon	146413790	146414518	92.376319	+	0	ID=g15337.t1.exon1;Parent=g15337.t1
HiC_scaffold_5	gmst	stop_codon	146414516	146414518	92.376319	+	0	ID=g15337.t1.stop1;Parent=g15337.t1
HiC_scaffold_5	AUGUSTUS	stop_codon	146547782	146547784	.	-	0	ID=g15338.t1.stop1;Parent=g15338.t1
HiC_scaffold_5	AUGUSTUS	exon	146547782	146547845	.	-	.	ID=g15338.t1.exon1;Parent=g15338.t1
HiC_scaffold_5	AUGUSTUS	CDS	146547782	146547845	1.0	-	1	ID=g15338.t1.CDS1;Parent=g15338.t1
HiC_scaffold_5	AUGUSTUS	gene	146547782	146560247	.	-	.	ID=g15338
HiC_scaffold_5	AUGUSTUS	mRNA	146547782	146560247	1.0	-	.	ID=g15338.t1;Parent=g15338;em_target=9668.ENSMPUP00000011132;em_score=488.8;em_evalue=7.2e-150;em_tcov=.;em_OGs=28M5Z@1|root,2QTNR@2759|Eukaryota,39REE@33154|Opisthokonta,3BAVU@33208|Metazoa,3D042@33213|Bilateria,487P4@7711|Chordata,491TT@7742|Vertebrata,3J59T@40674|Mammalia,3EUHV@33554|Carnivora;em_COG_cat=S;em_desc=Rhophilin associated tail protein 1-like;em_max_annot_lvl=33208|Metazoa;em_Preferred_name=ROPN1L;em_GOs=GO:0000003,GO:0001932,GO:0003006,GO:0003341,GO:0003351,GO:0005575,GO:0005622,GO:0005623,GO:0005737,GO:0005929,GO:0006928,GO:0007017,GO:0007018,GO:0007276,GO:0007281,GO:0007283,GO:0007286,GO:0008150,GO:0009987,GO:0019220,GO:0019222,GO:0019953,GO:0021700,GO:0022412,GO:0022414,GO:0030154,GO:0030317,GO:0031323,GO:0031399,GO:0031514,GO:0032268,GO:0032501,GO:0032502,GO:0032504,GO:0040011,GO:0042325,GO:0042995,GO:0043226,GO:0044424,GO:0044464,GO:0044703,GO:0048232,GO:0048240,GO:0048468,GO:0048469,GO:0048515,GO:0048609,GO:0048856,GO:0048869,GO:0048870,GO:0050789,GO:0050794,GO:0051171,GO:0051174,GO:0051179,GO:0051246,GO:0051674,GO:0051704,GO:0060255,GO:0065007,GO:0080090,GO:0097722,GO:0120025
HiC_scaffold_5	AUGUSTUS	intron	146547846	146549345	1.0	-	.	ID=g15338.t1.intron1;Parent=g15338.t1
HiC_scaffold_5	AUGUSTUS	exon	146549346	146549521	.	-	.	ID=g15338.t1.exon2;Parent=g15338.t1
HiC_scaffold_5	AUGUSTUS	CDS	146549346	146549521	1.0	-	0	ID=g15338.t1.CDS2;Parent=g15338.t1
HiC_scaffold_5	AUGUSTUS	intron	146549522	146554842	1.0	-	.	ID=g15338.t1.intron2;Parent=g15338.t1
HiC_scaffold_5	AUGUSTUS	exon	146554843	146555004	.	-	.	ID=g15338.t1.exon3;Parent=g15338.t1
HiC_scaffold_5	AUGUSTUS	CDS	146554843	146555004	1.0	-	0	ID=g15338.t1.CDS3;Parent=g15338.t1
HiC_scaffold_5	AUGUSTUS	intron	146555005	146556308	1.0	-	.	ID=g15338.t1.intron3;Parent=g15338.t1
HiC_scaffold_5	AUGUSTUS	exon	146556309	146556432	.	-	.	ID=g15338.t1.exon4;Parent=g15338.t1
HiC_scaffold_5	AUGUSTUS	CDS	146556309	146556432	1.0	-	1	ID=g15338.t1.CDS4;Parent=g15338.t1
HiC_scaffold_5	AUGUSTUS	intron	146556433	146560116	1.0	-	.	ID=g15338.t1.intron4;Parent=g15338.t1
HiC_scaffold_5	AUGUSTUS	exon	146560117	146560247	.	-	.	ID=g15338.t1.exon5;Parent=g15338.t1
HiC_scaffold_5	AUGUSTUS	CDS	146560117	146560247	1.0	-	0	ID=g15338.t1.CDS5;Parent=g15338.t1
HiC_scaffold_5	AUGUSTUS	start_codon	146560245	146560247	.	-	0	ID=g15338.t1.start1;Parent=g15338.t1
HiC_scaffold_5	AUGUSTUS	stop_codon	146569763	146569765	.	-	0	ID=g15339.t2.stop1;Parent=g15339.t2
HiC_scaffold_5	gmst	stop_codon	146569763	146569765	143.581299	-	0	ID=g15339.t1.stop1;Parent=g15339.t1
HiC_scaffold_5	AUGUSTUS	exon	146569763	146569853	.	-	.	ID=g15339.t2.exon1;Parent=g15339.t2
HiC_scaffold_5	AUGUSTUS	CDS	146569763	146569853	1.0	-	1	ID=g15339.t2.CDS1;Parent=g15339.t2
HiC_scaffold_5	gmst	CDS	146569763	146569853	143.581299	-	1	ID=g15339.t1.CDS1;Parent=g15339.t1
HiC_scaffold_5	gmst	exon	146569763	146569853	143.581299	-	1	ID=g15339.t1.exon1;Parent=g15339.t1
HiC_scaffold_5	gmst	mRNA	146569763	146619353	.	-	.	ID=g15339.t1;Parent=g15339;em_target=9612.ENSCAFP00000014784;em_score=1932.3;em_evalue=0.0;em_tcov=.;em_OGs=COG5183@1|root,KOG1609@2759|Eukaryota,38GYJ@33154|Opisthokonta,3BCF4@33208|Metazoa,3CWNX@33213|Bilateria,481T4@7711|Chordata,492PH@7742|Vertebrata,3J5VT@40674|Mammalia,3ET8K@33554|Carnivora;em_COG_cat=A;em_desc=Membrane-associated ring finger (C3HC4) 6, E3 ubiquitin protein ligase;em_max_annot_lvl=33208|Metazoa;em_Preferred_name=MARCH6;em_EC=2.3.2.27;em_KEGG_ko=ko:K10661;em_KEGG_Pathway=ko04141,map04141;em_BRITE=ko00000,ko00001,ko01000,ko04121;em_PFAMs=RINGv;em_GOs=GO:0000151,GO:0000153,GO:0000209,GO:0000835,GO:0002020,GO:0003674,GO:0003824,GO:0004842,GO:0005488,GO:0005515,GO:0005575,GO:0005622,GO:0005623,GO:0005737,GO:0005783,GO:0005789,GO:0006464,GO:0006508,GO:0006511,GO:0006517,GO:0006807,GO:0006950,GO:0008150,GO:0008152,GO:0008270,GO:0009056,GO:0009057,GO:0009100,GO:0009987,GO:0010033,GO:0010243,GO:0010498,GO:0012505,GO:0016020,GO:0016021,GO:0016567,GO:0016740,GO:0019538,GO:0019787,GO:0019899,GO:0019941,GO:0030163,GO:0030176,GO:0030433,GO:0031224,GO:0031227,GO:0031624,GO:0031984,GO:0032446,GO:0032501,GO:0032502,GO:0032991,GO:0033554,GO:0034976,GO:0035264,GO:0036211,GO:0036503,GO:0036507,GO:0036508,GO:0040007,GO:0042175,GO:0042221,GO:0043161,GO:0043167,GO:0043169,GO:0043170,GO:0043226,GO:0043227,GO:0043229,GO:0043231,GO:0043412,GO:0043632,GO:0044237,GO:0044238,GO:0044248,GO:0044257,GO:0044260,GO:0044265,GO:0044267,GO:0044390,GO:0044422,GO:0044424,GO:0044425,GO:0044432,GO:0044444,GO:0044446,GO:0044464,GO:0046872,GO:0046914,GO:0048589,GO:0050896,GO:0051603,GO:0051716,GO:0061630,GO:0061659,GO:0070647,GO:0070936,GO:0071704,GO:0098796,GO:0098827,GO:0140096,GO:1901135,GO:1901564,GO:1901565,GO:1901575,GO:1901698,GO:1902494,GO:1904380,GO:1990234,GO:1990381
HiC_scaffold_5	gmst	gene	146569763	146661713	.	-	.	ID=g15339
HiC_scaffold_5	AUGUSTUS	mRNA	146569763	146661713	.	-	.	ID=g15339.t2;Parent=g15339;em_target=9612.ENSCAFP00000014784;em_score=2099.9;em_evalue=0.0;em_tcov=.;em_OGs=COG5183@1|root,KOG1609@2759|Eukaryota,38GYJ@33154|Opisthokonta,3BCF4@33208|Metazoa,3CWNX@33213|Bilateria,481T4@7711|Chordata,492PH@7742|Vertebrata,3J5VT@40674|Mammalia,3ET8K@33554|Carnivora;em_COG_cat=A;em_desc=Membrane-associated ring finger (C3HC4) 6, E3 ubiquitin protein ligase;em_max_annot_lvl=33208|Metazoa;em_Preferred_name=MARCH6;em_EC=2.3.2.27;em_KEGG_ko=ko:K10661;em_KEGG_Pathway=ko04141,map04141;em_BRITE=ko00000,ko00001,ko01000,ko04121;em_PFAMs=RINGv;em_GOs=GO:0000151,GO:0000153,GO:0000209,GO:0000835,GO:0002020,GO:0003674,GO:0003824,GO:0004842,GO:0005488,GO:0005515,GO:0005575,GO:0005622,GO:0005623,GO:0005737,GO:0005783,GO:0005789,GO:0006464,GO:0006508,GO:0006511,GO:0006517,GO:0006807,GO:0006950,GO:0008150,GO:0008152,GO:0008270,GO:0009056,GO:0009057,GO:0009100,GO:0009987,GO:0010033,GO:0010243,GO:0010498,GO:0012505,GO:0016020,GO:0016021,GO:0016567,GO:0016740,GO:0019538,GO:0019787,GO:0019899,GO:0019941,GO:0030163,GO:0030176,GO:0030433,GO:0031224,GO:0031227,GO:0031624,GO:0031984,GO:0032446,GO:0032501,GO:0032502,GO:0032991,GO:0033554,GO:0034976,GO:0035264,GO:0036211,GO:0036503,GO:0036507,GO:0036508,GO:0040007,GO:0042175,GO:0042221,GO:0043161,GO:0043167,GO:0043169,GO:0043170,GO:0043226,GO:0043227,GO:0043229,GO:0043231,GO:0043412,GO:0043632,GO:0044237,GO:0044238,GO:0044248,GO:0044257,GO:0044260,GO:0044265,GO:0044267,GO:0044390,GO:0044422,GO:0044424,GO:0044425,GO:0044432,GO:0044444,GO:0044446,GO:0044464,GO:0046872,GO:0046914,GO:0048589,GO:0050896,GO:0051603,GO:0051716,GO:0061630,GO:0061659,GO:0070647,GO:0070936,GO:0071704,GO:0098796,GO:0098827,GO:0140096,GO:1901135,GO:1901564,GO:1901565,GO:1901575,GO:1901698,GO:1902494,GO:1904380,GO:1990234,GO:1990381
HiC_scaffold_5	AUGUSTUS	intron	146569854	146572599	1.0	-	.	ID=g15339.t2.intron1;Parent=g15339.t2
HiC_scaffold_5	gmst	intron	146569854	146572599	143.581299	-	0	ID=g15339.t1.intron1;Parent=g15339.t1
HiC_scaffold_5	AUGUSTUS	exon	146572600	146572735	.	-	.	ID=g15339.t2.exon2;Parent=g15339.t2
HiC_scaffold_5	AUGUSTUS	CDS	146572600	146572735	1.0	-	2	ID=g15339.t2.CDS2;Parent=g15339.t2
HiC_scaffold_5	gmst	CDS	146572600	146572735	143.581299	-	2	ID=g15339.t1.CDS2;Parent=g15339.t1
HiC_scaffold_5	gmst	exon	146572600	146572735	143.581299	-	2	ID=g15339.t1.exon2;Parent=g15339.t1
HiC_scaffold_5	AUGUSTUS	intron	146572736	146573779	1.0	-	.	ID=g15339.t2.intron2;Parent=g15339.t2
HiC_scaffold_5	gmst	intron	146572736	146573779	143.581299	-	0	ID=g15339.t1.intron2;Parent=g15339.t1
HiC_scaffold_5	AUGUSTUS	exon	146573780	146573912	.	-	.	ID=g15339.t2.exon3;Parent=g15339.t2
HiC_scaffold_5	AUGUSTUS	CDS	146573780	146573912	1.0	-	0	ID=g15339.t2.CDS3;Parent=g15339.t2
HiC_scaffold_5	gmst	CDS	146573780	146573912	143.581299	-	0	ID=g15339.t1.CDS3;Parent=g15339.t1
HiC_scaffold_5	gmst	exon	146573780	146573912	143.581299	-	0	ID=g15339.t1.exon3;Parent=g15339.t1
HiC_scaffold_5	AUGUSTUS	intron	146573913	146575984	1.0	-	.	ID=g15339.t2.intron3;Parent=g15339.t2
HiC_scaffold_5	gmst	intron	146573913	146575984	143.581299	-	0	ID=g15339.t1.intron3;Parent=g15339.t1
HiC_scaffold_5	AUGUSTUS	exon	146575985	146576074	.	-	.	ID=g15339.t2.exon4;Parent=g15339.t2
HiC_scaffold_5	AUGUSTUS	CDS	146575985	146576074	1.0	-	0	ID=g15339.t2.CDS4;Parent=g15339.t2
HiC_scaffold_5	gmst	CDS	146575985	146576074	143.581299	-	0	ID=g15339.t1.CDS4;Parent=g15339.t1
HiC_scaffold_5	gmst	exon	146575985	146576074	143.581299	-	0	ID=g15339.t1.exon4;Parent=g15339.t1
HiC_scaffold_5	AUGUSTUS	intron	146576075	146581899	1.0	-	.	ID=g15339.t2.intron4;Parent=g15339.t2
HiC_scaffold_5	gmst	intron	146576075	146581899	143.581299	-	0	ID=g15339.t1.intron4;Parent=g15339.t1
HiC_scaffold_5	AUGUSTUS	exon	146581900	146582034	.	-	.	ID=g15339.t2.exon5;Parent=g15339.t2
HiC_scaffold_5	AUGUSTUS	CDS	146581900	146582034	1.0	-	0	ID=g15339.t2.CDS5;Parent=g15339.t2
HiC_scaffold_5	gmst	CDS	146581900	146582034	143.581299	-	0	ID=g15339.t1.CDS5;Parent=g15339.t1
HiC_scaffold_5	gmst	exon	146581900	146582034	143.581299	-	0	ID=g15339.t1.exon5;Parent=g15339.t1
HiC_scaffold_5	AUGUSTUS	intron	146582035	146583638	1.0	-	.	ID=g15339.t2.intron5;Parent=g15339.t2
HiC_scaffold_5	gmst	intron	146582035	146583638	143.581299	-	0	ID=g15339.t1.intron5;Parent=g15339.t1
HiC_scaffold_5	AUGUSTUS	exon	146583639	146583820	.	-	.	ID=g15339.t2.exon6;Parent=g15339.t2
HiC_scaffold_5	AUGUSTUS	CDS	146583639	146583820	1.0	-	2	ID=g15339.t2.CDS6;Parent=g15339.t2
HiC_scaffold_5	gmst	CDS	146583639	146583820	143.581299	-	2	ID=g15339.t1.CDS6;Parent=g15339.t1
HiC_scaffold_5	gmst	exon	146583639	146583820	143.581299	-	2	ID=g15339.t1.exon6;Parent=g15339.t1
HiC_scaffold_5	AUGUSTUS	intron	146583821	146586532	1.0	-	.	ID=g15339.t2.intron6;Parent=g15339.t2
HiC_scaffold_5	gmst	intron	146583821	146586532	143.581299	-	0	ID=g15339.t1.intron6;Parent=g15339.t1
HiC_scaffold_5	AUGUSTUS	exon	146586533	146586602	.	-	.	ID=g15339.t2.exon7;Parent=g15339.t2
HiC_scaffold_5	AUGUSTUS	CDS	146586533	146586602	1.0	-	0	ID=g15339.t2.CDS7;Parent=g15339.t2
HiC_scaffold_5	gmst	CDS	146586533	146586602	143.581299	-	0	ID=g15339.t1.CDS7;Parent=g15339.t1
HiC_scaffold_5	gmst	exon	146586533	146586602	143.581299	-	0	ID=g15339.t1.exon7;Parent=g15339.t1
HiC_scaffold_5	AUGUSTUS	intron	146586603	146588365	1.0	-	.	ID=g15339.t2.intron7;Parent=g15339.t2
HiC_scaffold_5	gmst	intron	146586603	146588365	143.581299	-	0	ID=g15339.t1.intron7;Parent=g15339.t1
HiC_scaffold_5	AUGUSTUS	exon	146588366	146588570	.	-	.	ID=g15339.t2.exon8;Parent=g15339.t2
HiC_scaffold_5	AUGUSTUS	CDS	146588366	146588570	1.0	-	1	ID=g15339.t2.CDS8;Parent=g15339.t2
HiC_scaffold_5	gmst	CDS	146588366	146588570	143.581299	-	1	ID=g15339.t1.CDS8;Parent=g15339.t1
HiC_scaffold_5	gmst	exon	146588366	146588570	143.581299	-	1	ID=g15339.t1.exon8;Parent=g15339.t1
HiC_scaffold_5	AUGUSTUS	intron	146588571	146589561	1.0	-	.	ID=g15339.t2.intron8;Parent=g15339.t2
HiC_scaffold_5	gmst	intron	146588571	146589561	143.581299	-	0	ID=g15339.t1.intron8;Parent=g15339.t1
HiC_scaffold_5	AUGUSTUS	exon	146589562	146589699	.	-	.	ID=g15339.t2.exon9;Parent=g15339.t2
HiC_scaffold_5	AUGUSTUS	CDS	146589562	146589699	1.0	-	1	ID=g15339.t2.CDS9;Parent=g15339.t2
HiC_scaffold_5	gmst	CDS	146589562	146589699	143.581299	-	1	ID=g15339.t1.CDS9;Parent=g15339.t1
HiC_scaffold_5	gmst	exon	146589562	146589699	143.581299	-	1	ID=g15339.t1.exon9;Parent=g15339.t1
HiC_scaffold_5	AUGUSTUS	intron	146589700	146592585	1.0	-	.	ID=g15339.t2.intron9;Parent=g15339.t2
HiC_scaffold_5	gmst	intron	146589700	146592585	143.581299	-	0	ID=g15339.t1.intron9;Parent=g15339.t1
HiC_scaffold_5	AUGUSTUS	exon	146592586	146592686	.	-	.	ID=g15339.t2.exon10;Parent=g15339.t2
HiC_scaffold_5	AUGUSTUS	CDS	146592586	146592686	1.0	-	0	ID=g15339.t2.CDS10;Parent=g15339.t2
HiC_scaffold_5	gmst	CDS	146592586	146592686	143.581299	-	0	ID=g15339.t1.CDS10;Parent=g15339.t1
HiC_scaffold_5	gmst	exon	146592586	146592686	143.581299	-	0	ID=g15339.t1.exon10;Parent=g15339.t1
HiC_scaffold_5	AUGUSTUS	intron	146592687	146593449	1.0	-	.	ID=g15339.t2.intron10;Parent=g15339.t2
HiC_scaffold_5	gmst	intron	146592687	146593449	143.581299	-	0	ID=g15339.t1.intron10;Parent=g15339.t1
HiC_scaffold_5	AUGUSTUS	exon	146593450	146593569	.	-	.	ID=g15339.t2.exon11;Parent=g15339.t2
HiC_scaffold_5	AUGUSTUS	CDS	146593450	146593569	1.0	-	0	ID=g15339.t2.CDS11;Parent=g15339.t2
HiC_scaffold_5	gmst	CDS	146593450	146593569	143.581299	-	0	ID=g15339.t1.CDS11;Parent=g15339.t1
HiC_scaffold_5	gmst	exon	146593450	146593569	143.581299	-	0	ID=g15339.t1.exon11;Parent=g15339.t1
HiC_scaffold_5	AUGUSTUS	intron	146593570	146596050	1.0	-	.	ID=g15339.t2.intron11;Parent=g15339.t2
HiC_scaffold_5	gmst	intron	146593570	146596050	143.581299	-	0	ID=g15339.t1.intron11;Parent=g15339.t1
HiC_scaffold_5	AUGUSTUS	exon	146596051	146596185	.	-	.	ID=g15339.t2.exon12;Parent=g15339.t2
HiC_scaffold_5	AUGUSTUS	CDS	146596051	146596185	1.0	-	0	ID=g15339.t2.CDS12;Parent=g15339.t2
HiC_scaffold_5	gmst	CDS	146596051	146596185	143.581299	-	0	ID=g15339.t1.CDS12;Parent=g15339.t1
HiC_scaffold_5	gmst	exon	146596051	146596185	143.581299	-	0	ID=g15339.t1.exon12;Parent=g15339.t1
HiC_scaffold_5	AUGUSTUS	intron	146596186	146597434	1.0	-	.	ID=g15339.t2.intron12;Parent=g15339.t2
HiC_scaffold_5	gmst	intron	146596186	146597434	143.581299	-	0	ID=g15339.t1.intron12;Parent=g15339.t1
HiC_scaffold_5	AUGUSTUS	exon	146597435	146597509	.	-	.	ID=g15339.t2.exon13;Parent=g15339.t2
HiC_scaffold_5	AUGUSTUS	CDS	146597435	146597509	1.0	-	0	ID=g15339.t2.CDS13;Parent=g15339.t2
HiC_scaffold_5	gmst	CDS	146597435	146597509	143.581299	-	0	ID=g15339.t1.CDS13;Parent=g15339.t1
HiC_scaffold_5	gmst	exon	146597435	146597509	143.581299	-	0	ID=g15339.t1.exon13;Parent=g15339.t1
HiC_scaffold_5	AUGUSTUS	intron	146597510	146597589	1.0	-	.	ID=g15339.t2.intron13;Parent=g15339.t2
HiC_scaffold_5	gmst	intron	146597510	146597589	143.581299	-	0	ID=g15339.t1.intron13;Parent=g15339.t1
HiC_scaffold_5	AUGUSTUS	exon	146597590	146597658	.	-	.	ID=g15339.t2.exon14;Parent=g15339.t2
HiC_scaffold_5	AUGUSTUS	CDS	146597590	146597658	1.0	-	0	ID=g15339.t2.CDS14;Parent=g15339.t2
HiC_scaffold_5	gmst	CDS	146597590	146597658	143.581299	-	0	ID=g15339.t1.CDS14;Parent=g15339.t1
HiC_scaffold_5	gmst	exon	146597590	146597658	143.581299	-	0	ID=g15339.t1.exon14;Parent=g15339.t1
HiC_scaffold_5	AUGUSTUS	intron	146597659	146597905	1.0	-	.	ID=g15339.t2.intron14;Parent=g15339.t2
HiC_scaffold_5	gmst	intron	146597659	146597905	143.581299	-	0	ID=g15339.t1.intron14;Parent=g15339.t1
HiC_scaffold_5	AUGUSTUS	exon	146597906	146597986	.	-	.	ID=g15339.t2.exon15;Parent=g15339.t2
HiC_scaffold_5	AUGUSTUS	CDS	146597906	146597986	1.0	-	0	ID=g15339.t2.CDS15;Parent=g15339.t2
HiC_scaffold_5	gmst	CDS	146597906	146597986	143.581299	-	0	ID=g15339.t1.CDS15;Parent=g15339.t1
HiC_scaffold_5	gmst	exon	146597906	146597986	143.581299	-	0	ID=g15339.t1.exon15;Parent=g15339.t1
HiC_scaffold_5	AUGUSTUS	intron	146597987	146599162	1.0	-	.	ID=g15339.t2.intron15;Parent=g15339.t2
HiC_scaffold_5	gmst	intron	146597987	146599162	143.581299	-	0	ID=g15339.t1.intron15;Parent=g15339.t1
HiC_scaffold_5	AUGUSTUS	exon	146599163	146599221	.	-	.	ID=g15339.t2.exon16;Parent=g15339.t2
HiC_scaffold_5	AUGUSTUS	CDS	146599163	146599221	1.0	-	2	ID=g15339.t2.CDS16;Parent=g15339.t2
HiC_scaffold_5	gmst	CDS	146599163	146599221	143.581299	-	2	ID=g15339.t1.CDS16;Parent=g15339.t1
HiC_scaffold_5	gmst	exon	146599163	146599221	143.581299	-	2	ID=g15339.t1.exon16;Parent=g15339.t1
HiC_scaffold_5	AUGUSTUS	intron	146599222	146603070	1.0	-	.	ID=g15339.t2.intron16;Parent=g15339.t2
HiC_scaffold_5	gmst	intron	146599222	146603070	143.581299	-	0	ID=g15339.t1.intron16;Parent=g15339.t1
HiC_scaffold_5	AUGUSTUS	exon	146603071	146603122	.	-	.	ID=g15339.t2.exon17;Parent=g15339.t2
HiC_scaffold_5	AUGUSTUS	CDS	146603071	146603122	1.0	-	0	ID=g15339.t2.CDS17;Parent=g15339.t2
HiC_scaffold_5	gmst	CDS	146603071	146603122	143.581299	-	0	ID=g15339.t1.CDS17;Parent=g15339.t1
HiC_scaffold_5	gmst	exon	146603071	146603122	143.581299	-	0	ID=g15339.t1.exon17;Parent=g15339.t1
HiC_scaffold_5	AUGUSTUS	intron	146603123	146604250	1.0	-	.	ID=g15339.t2.intron17;Parent=g15339.t2
HiC_scaffold_5	gmst	intron	146603123	146604250	143.581299	-	0	ID=g15339.t1.intron17;Parent=g15339.t1
HiC_scaffold_5	AUGUSTUS	exon	146604251	146604283	.	-	.	ID=g15339.t2.exon18;Parent=g15339.t2
HiC_scaffold_5	AUGUSTUS	CDS	146604251	146604283	1.0	-	0	ID=g15339.t2.CDS18;Parent=g15339.t2
HiC_scaffold_5	gmst	CDS	146604251	146604283	143.581299	-	0	ID=g15339.t1.CDS18;Parent=g15339.t1
HiC_scaffold_5	gmst	exon	146604251	146604283	143.581299	-	0	ID=g15339.t1.exon18;Parent=g15339.t1
HiC_scaffold_5	AUGUSTUS	intron	146604284	146604837	1.0	-	.	ID=g15339.t2.intron18;Parent=g15339.t2
HiC_scaffold_5	gmst	intron	146604284	146604837	143.581299	-	0	ID=g15339.t1.intron18;Parent=g15339.t1
HiC_scaffold_5	AUGUSTUS	exon	146604838	146604899	.	-	.	ID=g15339.t2.exon19;Parent=g15339.t2
HiC_scaffold_5	AUGUSTUS	CDS	146604838	146604899	1.0	-	2	ID=g15339.t2.CDS19;Parent=g15339.t2
HiC_scaffold_5	gmst	CDS	146604838	146604899	143.581299	-	2	ID=g15339.t1.CDS19;Parent=g15339.t1
HiC_scaffold_5	gmst	exon	146604838	146604899	143.581299	-	2	ID=g15339.t1.exon19;Parent=g15339.t1
HiC_scaffold_5	AUGUSTUS	intron	146604900	146606737	1.0	-	.	ID=g15339.t2.intron19;Parent=g15339.t2
HiC_scaffold_5	gmst	intron	146604900	146606737	143.581299	-	0	ID=g15339.t1.intron19;Parent=g15339.t1
HiC_scaffold_5	AUGUSTUS	exon	146606738	146606927	.	-	.	ID=g15339.t2.exon20;Parent=g15339.t2
HiC_scaffold_5	AUGUSTUS	CDS	146606738	146606927	1.0	-	0	ID=g15339.t2.CDS20;Parent=g15339.t2
HiC_scaffold_5	gmst	CDS	146606738	146606927	143.581299	-	0	ID=g15339.t1.CDS20;Parent=g15339.t1
HiC_scaffold_5	gmst	exon	146606738	146606927	143.581299	-	0	ID=g15339.t1.exon20;Parent=g15339.t1
HiC_scaffold_5	AUGUSTUS	intron	146606928	146609328	1.0	-	.	ID=g15339.t2.intron20;Parent=g15339.t2
HiC_scaffold_5	gmst	intron	146606928	146609328	143.581299	-	0	ID=g15339.t1.intron20;Parent=g15339.t1
HiC_scaffold_5	AUGUSTUS	exon	146609329	146609497	.	-	.	ID=g15339.t2.exon21;Parent=g15339.t2
HiC_scaffold_5	AUGUSTUS	CDS	146609329	146609497	1.0	-	1	ID=g15339.t2.CDS21;Parent=g15339.t2
HiC_scaffold_5	gmst	CDS	146609329	146609497	143.581299	-	1	ID=g15339.t1.CDS21;Parent=g15339.t1
HiC_scaffold_5	gmst	exon	146609329	146609497	143.581299	-	1	ID=g15339.t1.exon21;Parent=g15339.t1
HiC_scaffold_5	AUGUSTUS	intron	146609498	146613494	1.0	-	.	ID=g15339.t2.intron21;Parent=g15339.t2
HiC_scaffold_5	gmst	intron	146609498	146613494	143.581299	-	0	ID=g15339.t1.intron21;Parent=g15339.t1
HiC_scaffold_5	AUGUSTUS	exon	146613495	146613567	.	-	.	ID=g15339.t2.exon22;Parent=g15339.t2
HiC_scaffold_5	AUGUSTUS	CDS	146613495	146613567	1.0	-	2	ID=g15339.t2.CDS22;Parent=g15339.t2
HiC_scaffold_5	gmst	CDS	146613495	146613567	143.581299	-	2	ID=g15339.t1.CDS22;Parent=g15339.t1
HiC_scaffold_5	gmst	exon	146613495	146613567	143.581299	-	2	ID=g15339.t1.exon22;Parent=g15339.t1
HiC_scaffold_5	AUGUSTUS	intron	146613568	146619223	1.0	-	.	ID=g15339.t2.intron22;Parent=g15339.t2
HiC_scaffold_5	gmst	intron	146613568	146619223	143.581299	-	0	ID=g15339.t1.intron22;Parent=g15339.t1
HiC_scaffold_5	gmst	CDS	146619224	146619353	143.581299	-	0	ID=g15339.t1.CDS23;Parent=g15339.t1
HiC_scaffold_5	gmst	exon	146619224	146619353	143.581299	-	0	ID=g15339.t1.exon23;Parent=g15339.t1
HiC_scaffold_5	AUGUSTUS	exon	146619224	146619367	.	-	.	ID=g15339.t2.exon23;Parent=g15339.t2
HiC_scaffold_5	AUGUSTUS	CDS	146619224	146619367	1.0	-	2	ID=g15339.t2.CDS23;Parent=g15339.t2
HiC_scaffold_5	gmst	start_codon	146619351	146619353	143.581299	-	0	ID=g15339.t1.start1;Parent=g15339.t1
HiC_scaffold_5	AUGUSTUS	intron	146619368	146623487	1.0	-	.	ID=g15339.t2.intron23;Parent=g15339.t2
HiC_scaffold_5	AUGUSTUS	exon	146623488	146623561	.	-	.	ID=g15339.t2.exon24;Parent=g15339.t2
HiC_scaffold_5	AUGUSTUS	CDS	146623488	146623561	1.0	-	1	ID=g15339.t2.CDS24;Parent=g15339.t2
HiC_scaffold_5	AUGUSTUS	intron	146623562	146624333	1.0	-	.	ID=g15339.t2.intron24;Parent=g15339.t2
HiC_scaffold_5	AUGUSTUS	exon	146624334	146624430	.	-	.	ID=g15339.t2.exon25;Parent=g15339.t2
HiC_scaffold_5	AUGUSTUS	CDS	146624334	146624430	1.0	-	2	ID=g15339.t2.CDS25;Parent=g15339.t2
HiC_scaffold_5	AUGUSTUS	intron	146624431	146661529	0.81	-	.	ID=g15339.t2.intron25;Parent=g15339.t2
HiC_scaffold_5	AUGUSTUS	exon	146661530	146661713	.	-	.	ID=g15339.t2.exon26;Parent=g15339.t2
HiC_scaffold_5	AUGUSTUS	CDS	146661530	146661713	0.82	-	0	ID=g15339.t2.CDS26;Parent=g15339.t2
HiC_scaffold_5	AUGUSTUS	start_codon	146661711	146661713	.	-	0	ID=g15339.t2.start1;Parent=g15339.t2
HiC_scaffold_5	AUGUSTUS	start_codon	146702523	146702525	.	+	0	ID=g15340.t1.start1;Parent=g15340.t1
HiC_scaffold_5	AUGUSTUS	exon	146702523	146702737	.	+	.	ID=g15340.t1.exon1;Parent=g15340.t1
HiC_scaffold_5	AUGUSTUS	CDS	146702523	146702737	1.0	+	0	ID=g15340.t1.CDS1;Parent=g15340.t1
HiC_scaffold_5	AUGUSTUS	gene	146702523	146712779	.	+	.	ID=g15340
HiC_scaffold_5	AUGUSTUS	mRNA	146702523	146712779	1.0	+	.	ID=g15340.t1;Parent=g15340;em_target=9668.ENSMPUP00000011146;em_score=571.9;em_evalue=5e-175;em_tcov=.;em_OGs=COG0412@1|root,KOG3043@2759|Eukaryota,38HXU@33154|Opisthokonta,3BBXP@33208|Metazoa,3CXVG@33213|Bilateria,485XA@7711|Chordata,48YGR@7742|Vertebrata,3J99M@40674|Mammalia,3ER1J@33554|Carnivora;em_COG_cat=Q;em_desc=Carboxymethylenebutenolidase homolog;em_max_annot_lvl=33208|Metazoa;em_Preferred_name=CMBL;em_EC=3.1.1.45;em_KEGG_ko=ko:K01061;em_KEGG_Pathway=ko00361,ko00364,ko00623,ko01100,ko01110,ko01120,ko01130,map00361,map00364,map00623,map01100,map01110,map01120,map01130;em_KEGG_Reaction=R03893,R05510,R05511,R06835,R06838,R08120,R08121,R09136,R09220,R09222;em_KEGG_rclass=RC01018,RC01906,RC01907,RC02441,RC02467,RC02468,RC02674,RC02675,RC02686;em_BRITE=ko00000,ko00001,ko01000;em_PFAMs=DLH;em_GOs=GO:0003674,GO:0003824,GO:0005575,GO:0005622,GO:0005623,GO:0005737,GO:0005829,GO:0006805,GO:0008150,GO:0008152,GO:0009410,GO:0009987,GO:0016787,GO:0042221,GO:0044237,GO:0044424,GO:0044444,GO:0044464,GO:0050896,GO:0051716,GO:0070887,GO:0071466
HiC_scaffold_5	AUGUSTUS	intron	146702738	146704708	1.0	+	.	ID=g15340.t1.intron1;Parent=g15340.t1
HiC_scaffold_5	AUGUSTUS	exon	146704709	146704816	.	+	.	ID=g15340.t1.exon2;Parent=g15340.t1
HiC_scaffold_5	AUGUSTUS	CDS	146704709	146704816	1.0	+	1	ID=g15340.t1.CDS2;Parent=g15340.t1
HiC_scaffold_5	AUGUSTUS	intron	146704817	146709018	1.0	+	.	ID=g15340.t1.intron2;Parent=g15340.t1
HiC_scaffold_5	AUGUSTUS	exon	146709019	146709161	.	+	.	ID=g15340.t1.exon3;Parent=g15340.t1
HiC_scaffold_5	AUGUSTUS	CDS	146709019	146709161	1.0	+	1	ID=g15340.t1.CDS3;Parent=g15340.t1
HiC_scaffold_5	AUGUSTUS	intron	146709162	146711225	1.0	+	.	ID=g15340.t1.intron3;Parent=g15340.t1
HiC_scaffold_5	AUGUSTUS	exon	146711226	146711317	.	+	.	ID=g15340.t1.exon4;Parent=g15340.t1
HiC_scaffold_5	AUGUSTUS	CDS	146711226	146711317	1.0	+	2	ID=g15340.t1.CDS4;Parent=g15340.t1
HiC_scaffold_5	AUGUSTUS	intron	146711318	146712599	1.0	+	.	ID=g15340.t1.intron4;Parent=g15340.t1
HiC_scaffold_5	AUGUSTUS	exon	146712600	146712779	.	+	.	ID=g15340.t1.exon5;Parent=g15340.t1
HiC_scaffold_5	AUGUSTUS	CDS	146712600	146712779	1.0	+	0	ID=g15340.t1.CDS5;Parent=g15340.t1
HiC_scaffold_5	AUGUSTUS	stop_codon	146712777	146712779	.	+	0	ID=g15340.t1.stop1;Parent=g15340.t1
HiC_scaffold_5	AUGUSTUS	stop_codon	146717150	146717152	.	-	0	ID=g15341.t1.stop1;Parent=g15341.t1
HiC_scaffold_5	AUGUSTUS	exon	146717150	146717277	.	-	.	ID=g15341.t1.exon1;Parent=g15341.t1
HiC_scaffold_5	AUGUSTUS	CDS	146717150	146717277	1.0	-	2	ID=g15341.t1.CDS1;Parent=g15341.t1
HiC_scaffold_5	AUGUSTUS	gene	146717150	146730397	.	-	.	ID=g15341
HiC_scaffold_5	AUGUSTUS	mRNA	146717150	146730397	1.0	-	.	ID=g15341.t1;Parent=g15341;em_target=29073.XP_008688126.1;em_score=1189.2;em_evalue=0.0;em_tcov=.;em_OGs=COG0459@1|root,KOG0357@2759|Eukaryota,38CU0@33154|Opisthokonta,3BAS6@33208|Metazoa,3CTH4@33213|Bilateria,489Y9@7711|Chordata,48VKV@7742|Vertebrata,3J8UE@40674|Mammalia,3EJM3@33554|Carnivora;em_COG_cat=O;em_desc=Chaperonin containing TCP1 subunit 5;em_max_annot_lvl=33208|Metazoa;em_Preferred_name=CCT5;em_KEGG_ko=ko:K09497;em_BRITE=ko00000,ko03036,ko03110,ko04147;em_PFAMs=Cpn60_TCP1;em_GOs=GO:0000003,GO:0002199,GO:0003674,GO:0003676,GO:0003723,GO:0003729,GO:0003730,GO:0005488,GO:0005515,GO:0005575,GO:0005622,GO:0005623,GO:0005634,GO:0005730,GO:0005737,GO:0005813,GO:0005815,GO:0005829,GO:0005832,GO:0005856,GO:0005874,GO:0006457,GO:0006458,GO:0006810,GO:0007338,GO:0007339,GO:0008037,GO:0008092,GO:0008150,GO:0009566,GO:0009605,GO:0009607,GO:0009615,GO:0009889,GO:0009891,GO:0009893,GO:0009987,GO:0009988,GO:0010556,GO:0010557,GO:0010604,GO:0010638,GO:0015630,GO:0015631,GO:0019219,GO:0019222,GO:0019953,GO:0022414,GO:0031323,GO:0031325,GO:0031326,GO:0031328,GO:0031647,GO:0031681,GO:0031974,GO:0031981,GO:0032204,GO:0032206,GO:0032210,GO:0032212,GO:0032879,GO:0032880,GO:0032991,GO:0033043,GO:0033044,GO:0035036,GO:0043207,GO:0043209,GO:0043226,GO:0043227,GO:0043228,GO:0043229,GO:0043231,GO:0043232,GO:0043233,GO:0044183,GO:0044297,GO:0044422,GO:0044424,GO:0044428,GO:0044430,GO:0044444,GO:0044445,GO:0044446,GO:0044464,GO:0044703,GO:0045935,GO:0048027,GO:0048487,GO:0048518,GO:0048522,GO:0050789,GO:0050794,GO:0050821,GO:0050896,GO:0051052,GO:0051054,GO:0051082,GO:0051128,GO:0051130,GO:0051171,GO:0051173,GO:0051179,GO:0051234,GO:0051704,GO:0051707,GO:0060255,GO:0060341,GO:0061077,GO:0065007,GO:0065008,GO:0070013,GO:0070201,GO:0070202,GO:0070203,GO:0080090,GO:0097159,GO:0099080,GO:0099081,GO:0099512,GO:0099513,GO:0101031,GO:1901363,GO:1901998,GO:1903827,GO:1903829,GO:1904356,GO:1904358,GO:1904814,GO:1904816,GO:1904851,GO:1904951,GO:2000112,GO:2000278,GO:2000573,GO:2001252
HiC_scaffold_5	AUGUSTUS	intron	146717278	146718336	1.0	-	.	ID=g15341.t1.intron1;Parent=g15341.t1
HiC_scaffold_5	AUGUSTUS	exon	146718337	146718517	.	-	.	ID=g15341.t1.exon2;Parent=g15341.t1
HiC_scaffold_5	AUGUSTUS	CDS	146718337	146718517	1.0	-	0	ID=g15341.t1.CDS2;Parent=g15341.t1
HiC_scaffold_5	AUGUSTUS	intron	146718518	146718961	1.0	-	.	ID=g15341.t1.intron2;Parent=g15341.t1
HiC_scaffold_5	AUGUSTUS	exon	146718962	146719099	.	-	.	ID=g15341.t1.exon3;Parent=g15341.t1
HiC_scaffold_5	AUGUSTUS	CDS	146718962	146719099	1.0	-	0	ID=g15341.t1.CDS3;Parent=g15341.t1
HiC_scaffold_5	AUGUSTUS	intron	146719100	146719693	1.0	-	.	ID=g15341.t1.intron3;Parent=g15341.t1
HiC_scaffold_5	AUGUSTUS	exon	146719694	146719879	.	-	.	ID=g15341.t1.exon4;Parent=g15341.t1
HiC_scaffold_5	AUGUSTUS	CDS	146719694	146719879	1.0	-	0	ID=g15341.t1.CDS4;Parent=g15341.t1
HiC_scaffold_5	AUGUSTUS	intron	146719880	146720644	1.0	-	.	ID=g15341.t1.intron4;Parent=g15341.t1
HiC_scaffold_5	AUGUSTUS	exon	146720645	146720764	.	-	.	ID=g15341.t1.exon5;Parent=g15341.t1
HiC_scaffold_5	AUGUSTUS	CDS	146720645	146720764	1.0	-	0	ID=g15341.t1.CDS5;Parent=g15341.t1
HiC_scaffold_5	AUGUSTUS	intron	146720765	146723003	1.0	-	.	ID=g15341.t1.intron5;Parent=g15341.t1
HiC_scaffold_5	AUGUSTUS	exon	146723004	146723153	.	-	.	ID=g15341.t1.exon6;Parent=g15341.t1
HiC_scaffold_5	AUGUSTUS	CDS	146723004	146723153	1.0	-	0	ID=g15341.t1.CDS6;Parent=g15341.t1
HiC_scaffold_5	AUGUSTUS	intron	146723154	146723224	1.0	-	.	ID=g15341.t1.intron6;Parent=g15341.t1
HiC_scaffold_5	AUGUSTUS	exon	146723225	146723417	.	-	.	ID=g15341.t1.exon7;Parent=g15341.t1
HiC_scaffold_5	AUGUSTUS	CDS	146723225	146723417	1.0	-	1	ID=g15341.t1.CDS7;Parent=g15341.t1
HiC_scaffold_5	AUGUSTUS	intron	146723418	146725003	1.0	-	.	ID=g15341.t1.intron7;Parent=g15341.t1
HiC_scaffold_5	AUGUSTUS	exon	146725004	146725202	.	-	.	ID=g15341.t1.exon8;Parent=g15341.t1
HiC_scaffold_5	AUGUSTUS	CDS	146725004	146725202	1.0	-	2	ID=g15341.t1.CDS8;Parent=g15341.t1
HiC_scaffold_5	AUGUSTUS	intron	146725203	146726652	1.0	-	.	ID=g15341.t1.intron8;Parent=g15341.t1
HiC_scaffold_5	AUGUSTUS	exon	146726653	146726817	.	-	.	ID=g15341.t1.exon9;Parent=g15341.t1
HiC_scaffold_5	AUGUSTUS	CDS	146726653	146726817	1.0	-	2	ID=g15341.t1.CDS9;Parent=g15341.t1
HiC_scaffold_5	AUGUSTUS	intron	146726818	146727323	1.0	-	.	ID=g15341.t1.intron9;Parent=g15341.t1
HiC_scaffold_5	AUGUSTUS	exon	146727324	146727384	.	-	.	ID=g15341.t1.exon10;Parent=g15341.t1
HiC_scaffold_5	AUGUSTUS	CDS	146727324	146727384	1.0	-	0	ID=g15341.t1.CDS10;Parent=g15341.t1
HiC_scaffold_5	AUGUSTUS	intron	146727385	146730292	1.0	-	.	ID=g15341.t1.intron10;Parent=g15341.t1
HiC_scaffold_5	AUGUSTUS	exon	146730293	146730397	.	-	.	ID=g15341.t1.exon11;Parent=g15341.t1
HiC_scaffold_5	AUGUSTUS	CDS	146730293	146730397	1.0	-	0	ID=g15341.t1.CDS11;Parent=g15341.t1
HiC_scaffold_5	AUGUSTUS	start_codon	146730395	146730397	.	-	0	ID=g15341.t1.start1;Parent=g15341.t1
HiC_scaffold_5	AUGUSTUS	start_codon	146730867	146730869	.	+	0	ID=g15342.t1.start1;Parent=g15342.t1
HiC_scaffold_5	AUGUSTUS	exon	146730867	146730882	.	+	.	ID=g15342.t1.exon1;Parent=g15342.t1
HiC_scaffold_5	AUGUSTUS	CDS	146730867	146730882	1.0	+	0	ID=g15342.t1.CDS1;Parent=g15342.t1
HiC_scaffold_5	AUGUSTUS	gene	146730867	146747359	.	+	.	ID=g15342
HiC_scaffold_5	AUGUSTUS	mRNA	146730867	146747359	1.0	+	.	ID=g15342.t1;Parent=g15342;em_target=9668.ENSMPUP00000011169;em_score=459.8;em_evalue=5.5e-141;em_tcov=.;em_OGs=COG0500@1|root,KOG4058@2759|Eukaryota,39SC5@33154|Opisthokonta,3BDSU@33208|Metazoa,3CX4A@33213|Bilateria,488H1@7711|Chordata,4931R@7742|Vertebrata,3J86W@40674|Mammalia,3EUCK@33554|Carnivora;em_COG_cat=Q;em_desc=Family with sequence similarity 173, member B;em_max_annot_lvl=33208|Metazoa;em_Preferred_name=FAM173B;em_GOs=GO:0003674,GO:0003824,GO:0005575,GO:0005622,GO:0005623,GO:0005737,GO:0005739,GO:0005740,GO:0005743,GO:0006464,GO:0006479,GO:0006807,GO:0008150,GO:0008152,GO:0008168,GO:0008170,GO:0008213,GO:0008276,GO:0008757,GO:0009987,GO:0016020,GO:0016278,GO:0016279,GO:0016740,GO:0016741,GO:0018022,GO:0018193,GO:0018205,GO:0019538,GO:0019866,GO:0030061,GO:0031090,GO:0031644,GO:0031646,GO:0031966,GO:0031967,GO:0031975,GO:0032259,GO:0036211,GO:0043170,GO:0043226,GO:0043227,GO:0043229,GO:0043231,GO:0043412,GO:0043414,GO:0044057,GO:0044237,GO:0044238,GO:0044260,GO:0044267,GO:0044422,GO:0044424,GO:0044425,GO:0044429,GO:0044444,GO:0044446,GO:0044455,GO:0044464,GO:0048518,GO:0050789,GO:0051239,GO:0051240,GO:0051930,GO:0051931,GO:0065007,GO:0071704,GO:0140096,GO:1901564,GO:1904058;em_PFAMs=
HiC_scaffold_5	AUGUSTUS	intron	146730883	146734610	1.0	+	.	ID=g15342.t1.intron1;Parent=g15342.t1
HiC_scaffold_5	AUGUSTUS	exon	146734611	146734897	.	+	.	ID=g15342.t1.exon2;Parent=g15342.t1
HiC_scaffold_5	AUGUSTUS	CDS	146734611	146734897	1.0	+	2	ID=g15342.t1.CDS2;Parent=g15342.t1
HiC_scaffold_5	AUGUSTUS	intron	146734898	146738685	1.0	+	.	ID=g15342.t1.intron2;Parent=g15342.t1
HiC_scaffold_5	AUGUSTUS	exon	146738686	146738823	.	+	.	ID=g15342.t1.exon3;Parent=g15342.t1
HiC_scaffold_5	AUGUSTUS	CDS	146738686	146738823	1.0	+	0	ID=g15342.t1.CDS3;Parent=g15342.t1
HiC_scaffold_5	AUGUSTUS	intron	146738824	146740075	1.0	+	.	ID=g15342.t1.intron3;Parent=g15342.t1
HiC_scaffold_5	AUGUSTUS	exon	146740076	146740126	.	+	.	ID=g15342.t1.exon4;Parent=g15342.t1
HiC_scaffold_5	AUGUSTUS	CDS	146740076	146740126	1.0	+	0	ID=g15342.t1.CDS4;Parent=g15342.t1
HiC_scaffold_5	AUGUSTUS	intron	146740127	146747194	1.0	+	.	ID=g15342.t1.intron4;Parent=g15342.t1
HiC_scaffold_5	AUGUSTUS	exon	146747195	146747359	.	+	.	ID=g15342.t1.exon5;Parent=g15342.t1
HiC_scaffold_5	AUGUSTUS	CDS	146747195	146747359	1.0	+	0	ID=g15342.t1.CDS5;Parent=g15342.t1
HiC_scaffold_5	AUGUSTUS	stop_codon	146747357	146747359	.	+	0	ID=g15342.t1.stop1;Parent=g15342.t1
HiC_scaffold_5	AUGUSTUS	start_codon	147215362	147215364	.	+	0	ID=g15343.t1.start1;Parent=g15343.t1
HiC_scaffold_5	AUGUSTUS	gene	147215362	147216258	.	+	.	ID=g15343
HiC_scaffold_5	AUGUSTUS	exon	147215362	147216258	.	+	.	ID=g15343.t1.exon1;Parent=g15343.t1
HiC_scaffold_5	AUGUSTUS	mRNA	147215362	147216258	1.0	+	.	ID=g15343.t1;Parent=g15343;em_target=9646.ENSAMEP00000004085;em_score=516.4;em_evalue=1.1e-157;em_tcov=.;em_OGs=2C2VZ@1|root,2S2SI@2759|Eukaryota,39XHV@33154|Opisthokonta,3BN40@33208|Metazoa,3D3Y5@33213|Bilateria,489IH@7711|Chordata,499DS@7742|Vertebrata,3J2T6@40674|Mammalia,3EHHA@33554|Carnivora;em_COG_cat=T;em_desc=Taste receptor, type 2, member;em_max_annot_lvl=33208|Metazoa;em_Preferred_name=TAS2R1;em_KEGG_ko=ko:K08474;em_KEGG_Pathway=ko04742,map04742;em_BRITE=ko00000,ko00001,ko04030;em_PFAMs=TAS2R;em_GOs=GO:0001580,GO:0003008,GO:0003674,GO:0004888,GO:0005575,GO:0005623,GO:0005886,GO:0007154,GO:0007165,GO:0007186,GO:0007600,GO:0007606,GO:0008150,GO:0008527,GO:0009593,GO:0009987,GO:0016020,GO:0016021,GO:0023052,GO:0031224,GO:0032501,GO:0033038,GO:0038023,GO:0042221,GO:0044425,GO:0044464,GO:0050789,GO:0050794,GO:0050877,GO:0050896,GO:0050906,GO:0050907,GO:0050909,GO:0050912,GO:0050913,GO:0051606,GO:0051716,GO:0060089,GO:0065007,GO:0071944
HiC_scaffold_5	AUGUSTUS	CDS	147215362	147216258	1.0	+	0	ID=g15343.t1.CDS1;Parent=g15343.t1
HiC_scaffold_5	AUGUSTUS	stop_codon	147216256	147216258	.	+	0	ID=g15343.t1.stop1;Parent=g15343.t1
HiC_scaffold_5	AUGUSTUS	start_codon	147454971	147454973	.	+	0	ID=g15344.t1.start1;Parent=g15344.t1
HiC_scaffold_5	AUGUSTUS	exon	147454971	147455091	.	+	.	ID=g15344.t1.exon1;Parent=g15344.t1
HiC_scaffold_5	AUGUSTUS	CDS	147454971	147455091	1.0	+	0	ID=g15344.t1.CDS1;Parent=g15344.t1
HiC_scaffold_5	AUGUSTUS	gene	147454971	147751994	.	+	.	ID=g15344
HiC_scaffold_5	AUGUSTUS	mRNA	147454971	147751994	1.0	+	.	ID=g15344.t1;Parent=g15344;em_target=9668.ENSMPUP00000011201;em_score=2593.9;em_evalue=0.0;em_tcov=.;em_OGs=KOG3611@1|root,KOG3611@2759|Eukaryota,38B60@33154|Opisthokonta,3B9EA@33208|Metazoa,3CTM8@33213|Bilateria,487Q8@7711|Chordata,494RG@7742|Vertebrata,3JC15@40674|Mammalia,3ES7Y@33554|Carnivora;em_COG_cat=T;em_desc=Sema domain, seven thrombospondin repeats (type 1 and type 1-like), transmembrane domain (TM) and short cytoplasmic domain, (semaphorin) 5A;em_max_annot_lvl=33208|Metazoa;em_Preferred_name=SEMA5A;em_KEGG_ko=ko:K06841,ko:K06842;em_KEGG_Pathway=ko04360,map04360;em_BRITE=ko00000,ko00001,ko04516;em_PFAMs=PSI,Sema,TSP_1;em_GOs=GO:0000902,GO:0000904,GO:0001525,GO:0001558,GO:0001568,GO:0001569,GO:0001700,GO:0001763,GO:0001935,GO:0001936,GO:0001938,GO:0001944,GO:0002009,GO:0002040,GO:0002043,GO:0003008,GO:0003674,GO:0004888,GO:0005102,GO:0005488,GO:0005515,GO:0005539,GO:0005575,GO:0005576,GO:0005615,GO:0005623,GO:0005886,GO:0006928,GO:0006935,GO:0007154,GO:0007155,GO:0007162,GO:0007165,GO:0007166,GO:0007267,GO:0007275,GO:0007399,GO:0007409,GO:0007411,GO:0007413,GO:0007417,GO:0007420,GO:0007600,GO:0007601,GO:0007610,GO:0007635,GO:0008037,GO:0008038,GO:0008046,GO:0008064,GO:0008150,GO:0008283,GO:0008284,GO:0008361,GO:0009314,GO:0009416,GO:0009581,GO:0009582,GO:0009583,GO:0009584,GO:0009605,GO:0009628,GO:0009653,GO:0009790,GO:0009792,GO:0009888,GO:0009966,GO:0009967,GO:0009987,GO:0010594,GO:0010595,GO:0010632,GO:0010634,GO:0010638,GO:0010646,GO:0010647,GO:0010715,GO:0010720,GO:0010721,GO:0010769,GO:0010770,GO:0010771,GO:0010941,GO:0010975,GO:0010976,GO:0010977,GO:0016020,GO:0016021,GO:0016043,GO:0016049,GO:0016477,GO:0021536,GO:0022008,GO:0022603,GO:0022604,GO:0022610,GO:0023051,GO:0023052,GO:0023056,GO:0030030,GO:0030111,GO:0030154,GO:0030155,GO:0030177,GO:0030182,GO:0030215,GO:0030307,GO:0030308,GO:0030334,GO:0030335,GO:0030516,GO:0030517,GO:0030832,GO:0030834,GO:0030836,GO:0030900,GO:0031175,GO:0031224,GO:0031344,GO:0031345,GO:0031346,GO:0032101,GO:0032102,GO:0032103,GO:0032501,GO:0032502,GO:0032535,GO:0032879,GO:0032956,GO:0032970,GO:0032989,GO:0032990,GO:0033043,GO:0035239,GO:0035295,GO:0035373,GO:0038023,GO:0038191,GO:0040007,GO:0040008,GO:0040011,GO:0040012,GO:0040013,GO:0040017,GO:0042048,GO:0042127,GO:0042221,GO:0042330,GO:0042981,GO:0043066,GO:0043067,GO:0043069,GO:0043167,GO:0043168,GO:0043243,GO:0043244,GO:0043394,GO:0043395,GO:0044421,GO:0044425,GO:0044464,GO:0045545,GO:0045595,GO:0045596,GO:0045597,GO:0045664,GO:0045665,GO:0045666,GO:0045765,GO:0045766,GO:0045773,GO:0045926,GO:0045927,GO:0048036,GO:0048468,GO:0048513,GO:0048514,GO:0048518,GO:0048519,GO:0048522,GO:0048523,GO:0048583,GO:0048584,GO:0048585,GO:0048588,GO:0048589,GO:0048638,GO:0048639,GO:0048640,GO:0048646,GO:0048666,GO:0048667,GO:0048675,GO:0048699,GO:0048729,GO:0048731,GO:0048754,GO:0048812,GO:0048841,GO:0048842,GO:0048843,GO:0048856,GO:0048858,GO:0048869,GO:0048870,GO:0050673,GO:0050678,GO:0050679,GO:0050767,GO:0050768,GO:0050769,GO:0050770,GO:0050771,GO:0050772,GO:0050789,GO:0050793,GO:0050794,GO:0050877,GO:0050896,GO:0050906,GO:0050908,GO:0050918,GO:0050919,GO:0050920,GO:0050921,GO:0050922,GO:0050953,GO:0050962,GO:0051093,GO:0051094,GO:0051128,GO:0051129,GO:0051130,GO:0051179,GO:0051239,GO:0051240,GO:0051241,GO:0051270,GO:0051271,GO:0051272,GO:0051493,GO:0051495,GO:0051606,GO:0051674,GO:0051716,GO:0051896,GO:0051897,GO:0051960,GO:0051961,GO:0051962,GO:0060089,GO:0060284,GO:0060322,GO:0060326,GO:0060429,GO:0060548,GO:0060560,GO:0060562,GO:0060828,GO:0061138,GO:0061387,GO:0061564,GO:0065007,GO:0065008,GO:0070887,GO:0071526,GO:0071840,GO:0071944,GO:0072358,GO:0072359,GO:0090066,GO:0090091,GO:0090263,GO:0097367,GO:0097485,GO:0106030,GO:0110053,GO:0120035,GO:0120036,GO:0120039,GO:1901342,GO:1901681,GO:1901879,GO:1901881,GO:1902531,GO:1902533,GO:1902667,GO:1902668,GO:1902669,GO:1902903,GO:1902905,GO:1903053,GO:1903055,GO:1904018,GO:1904035,GO:1904036,GO:1990138,GO:1990256,GO:2000026,GO:2000145,GO:2000147,GO:2000351,GO:2000352,GO:2001026,GO:2001028
HiC_scaffold_5	AUGUSTUS	intron	147455092	147499203	1.0	+	.	ID=g15344.t1.intron1;Parent=g15344.t1
HiC_scaffold_5	AUGUSTUS	exon	147499204	147499303	.	+	.	ID=g15344.t1.exon2;Parent=g15344.t1
HiC_scaffold_5	AUGUSTUS	CDS	147499204	147499303	1.0	+	2	ID=g15344.t1.CDS2;Parent=g15344.t1
HiC_scaffold_5	AUGUSTUS	intron	147499304	147515672	1.0	+	.	ID=g15344.t1.intron2;Parent=g15344.t1
HiC_scaffold_5	AUGUSTUS	exon	147515673	147515718	.	+	.	ID=g15344.t1.exon3;Parent=g15344.t1
HiC_scaffold_5	AUGUSTUS	CDS	147515673	147515718	1.0	+	1	ID=g15344.t1.CDS3;Parent=g15344.t1
HiC_scaffold_5	AUGUSTUS	intron	147515719	147584425	1.0	+	.	ID=g15344.t1.intron3;Parent=g15344.t1
HiC_scaffold_5	AUGUSTUS	exon	147584426	147584488	.	+	.	ID=g15344.t1.exon4;Parent=g15344.t1
HiC_scaffold_5	AUGUSTUS	CDS	147584426	147584488	1.0	+	0	ID=g15344.t1.CDS4;Parent=g15344.t1
HiC_scaffold_5	AUGUSTUS	intron	147584489	147595166	1.0	+	.	ID=g15344.t1.intron4;Parent=g15344.t1
HiC_scaffold_5	AUGUSTUS	exon	147595167	147595265	.	+	.	ID=g15344.t1.exon5;Parent=g15344.t1
HiC_scaffold_5	AUGUSTUS	CDS	147595167	147595265	1.0	+	0	ID=g15344.t1.CDS5;Parent=g15344.t1
HiC_scaffold_5	AUGUSTUS	intron	147595266	147596829	1.0	+	.	ID=g15344.t1.intron5;Parent=g15344.t1
HiC_scaffold_5	AUGUSTUS	exon	147596830	147597043	.	+	.	ID=g15344.t1.exon6;Parent=g15344.t1
HiC_scaffold_5	AUGUSTUS	CDS	147596830	147597043	1.0	+	0	ID=g15344.t1.CDS6;Parent=g15344.t1
HiC_scaffold_5	AUGUSTUS	intron	147597044	147612238	1.0	+	.	ID=g15344.t1.intron6;Parent=g15344.t1
HiC_scaffold_5	AUGUSTUS	exon	147612239	147612524	.	+	.	ID=g15344.t1.exon7;Parent=g15344.t1
HiC_scaffold_5	AUGUSTUS	CDS	147612239	147612524	1.0	+	2	ID=g15344.t1.CDS7;Parent=g15344.t1
HiC_scaffold_5	AUGUSTUS	intron	147612525	147615558	1.0	+	.	ID=g15344.t1.intron7;Parent=g15344.t1
HiC_scaffold_5	AUGUSTUS	exon	147615559	147615694	.	+	.	ID=g15344.t1.exon8;Parent=g15344.t1
HiC_scaffold_5	AUGUSTUS	CDS	147615559	147615694	1.0	+	1	ID=g15344.t1.CDS8;Parent=g15344.t1
HiC_scaffold_5	AUGUSTUS	intron	147615695	147622123	1.0	+	.	ID=g15344.t1.intron8;Parent=g15344.t1
HiC_scaffold_5	AUGUSTUS	exon	147622124	147622328	.	+	.	ID=g15344.t1.exon9;Parent=g15344.t1
HiC_scaffold_5	AUGUSTUS	CDS	147622124	147622328	1.0	+	0	ID=g15344.t1.CDS9;Parent=g15344.t1
HiC_scaffold_5	AUGUSTUS	intron	147622329	147652642	1.0	+	.	ID=g15344.t1.intron9;Parent=g15344.t1
HiC_scaffold_5	AUGUSTUS	exon	147652643	147652850	.	+	.	ID=g15344.t1.exon10;Parent=g15344.t1
HiC_scaffold_5	AUGUSTUS	CDS	147652643	147652850	1.0	+	2	ID=g15344.t1.CDS10;Parent=g15344.t1
HiC_scaffold_5	AUGUSTUS	intron	147652851	147668189	1.0	+	.	ID=g15344.t1.intron10;Parent=g15344.t1
HiC_scaffold_5	AUGUSTUS	exon	147668190	147668307	.	+	.	ID=g15344.t1.exon11;Parent=g15344.t1
HiC_scaffold_5	AUGUSTUS	CDS	147668190	147668307	1.0	+	1	ID=g15344.t1.CDS11;Parent=g15344.t1
HiC_scaffold_5	AUGUSTUS	intron	147668308	147677255	1.0	+	.	ID=g15344.t1.intron11;Parent=g15344.t1
HiC_scaffold_5	AUGUSTUS	exon	147677256	147677437	.	+	.	ID=g15344.t1.exon12;Parent=g15344.t1
HiC_scaffold_5	AUGUSTUS	CDS	147677256	147677437	1.0	+	0	ID=g15344.t1.CDS12;Parent=g15344.t1
HiC_scaffold_5	AUGUSTUS	intron	147677438	147683212	1.0	+	.	ID=g15344.t1.intron12;Parent=g15344.t1
HiC_scaffold_5	AUGUSTUS	exon	147683213	147683356	.	+	.	ID=g15344.t1.exon13;Parent=g15344.t1
HiC_scaffold_5	AUGUSTUS	CDS	147683213	147683356	1.0	+	1	ID=g15344.t1.CDS13;Parent=g15344.t1
HiC_scaffold_5	AUGUSTUS	intron	147683357	147692820	1.0	+	.	ID=g15344.t1.intron13;Parent=g15344.t1
HiC_scaffold_5	AUGUSTUS	exon	147692821	147692968	.	+	.	ID=g15344.t1.exon14;Parent=g15344.t1
HiC_scaffold_5	AUGUSTUS	CDS	147692821	147692968	1.0	+	1	ID=g15344.t1.CDS14;Parent=g15344.t1
HiC_scaffold_5	AUGUSTUS	intron	147692969	147728861	1.0	+	.	ID=g15344.t1.intron14;Parent=g15344.t1
HiC_scaffold_5	AUGUSTUS	exon	147728862	147729087	.	+	.	ID=g15344.t1.exon15;Parent=g15344.t1
HiC_scaffold_5	AUGUSTUS	CDS	147728862	147729087	1.0	+	0	ID=g15344.t1.CDS15;Parent=g15344.t1
HiC_scaffold_5	AUGUSTUS	intron	147729088	147732151	1.0	+	.	ID=g15344.t1.intron15;Parent=g15344.t1
HiC_scaffold_5	AUGUSTUS	exon	147732152	147732370	.	+	.	ID=g15344.t1.exon16;Parent=g15344.t1
HiC_scaffold_5	AUGUSTUS	CDS	147732152	147732370	1.0	+	2	ID=g15344.t1.CDS16;Parent=g15344.t1
HiC_scaffold_5	AUGUSTUS	intron	147732371	147740287	1.0	+	.	ID=g15344.t1.intron16;Parent=g15344.t1
HiC_scaffold_5	AUGUSTUS	exon	147740288	147740458	.	+	.	ID=g15344.t1.exon17;Parent=g15344.t1
HiC_scaffold_5	AUGUSTUS	CDS	147740288	147740458	1.0	+	2	ID=g15344.t1.CDS17;Parent=g15344.t1
HiC_scaffold_5	AUGUSTUS	intron	147740459	147742258	1.0	+	.	ID=g15344.t1.intron17;Parent=g15344.t1
HiC_scaffold_5	AUGUSTUS	exon	147742259	147742414	.	+	.	ID=g15344.t1.exon18;Parent=g15344.t1
HiC_scaffold_5	AUGUSTUS	CDS	147742259	147742414	1.0	+	2	ID=g15344.t1.CDS18;Parent=g15344.t1
HiC_scaffold_5	AUGUSTUS	intron	147742415	147743827	1.0	+	.	ID=g15344.t1.intron18;Parent=g15344.t1
HiC_scaffold_5	AUGUSTUS	exon	147743828	147743875	.	+	.	ID=g15344.t1.exon19;Parent=g15344.t1
HiC_scaffold_5	AUGUSTUS	CDS	147743828	147743875	1.0	+	2	ID=g15344.t1.CDS19;Parent=g15344.t1
HiC_scaffold_5	AUGUSTUS	intron	147743876	147748344	1.0	+	.	ID=g15344.t1.intron19;Parent=g15344.t1
HiC_scaffold_5	AUGUSTUS	exon	147748345	147748556	.	+	.	ID=g15344.t1.exon20;Parent=g15344.t1
HiC_scaffold_5	AUGUSTUS	CDS	147748345	147748556	1.0	+	2	ID=g15344.t1.CDS20;Parent=g15344.t1
HiC_scaffold_5	AUGUSTUS	intron	147748557	147751874	1.0	+	.	ID=g15344.t1.intron20;Parent=g15344.t1
HiC_scaffold_5	AUGUSTUS	exon	147751875	147751994	.	+	.	ID=g15344.t1.exon21;Parent=g15344.t1
HiC_scaffold_5	AUGUSTUS	CDS	147751875	147751994	1.0	+	0	ID=g15344.t1.CDS21;Parent=g15344.t1
HiC_scaffold_5	AUGUSTUS	stop_codon	147751992	147751994	.	+	0	ID=g15344.t1.stop1;Parent=g15344.t1
HiC_scaffold_5	AUGUSTUS	stop_codon	148662306	148662308	.	-	0	ID=g15345.t1.stop1;Parent=g15345.t1
HiC_scaffold_5	AUGUSTUS	exon	148662306	148662450	.	-	.	ID=g15345.t1.exon1;Parent=g15345.t1
HiC_scaffold_5	AUGUSTUS	CDS	148662306	148662450	1.0	-	1	ID=g15345.t1.CDS1;Parent=g15345.t1
HiC_scaffold_5	AUGUSTUS	gene	148662306	148690387	.	-	.	ID=g15345
HiC_scaffold_5	AUGUSTUS	mRNA	148662306	148690387	1.0	-	.	ID=g15345.t1;Parent=g15345;em_target=29073.XP_008688133.1;em_score=1458.4;em_evalue=0.0;em_tcov=.;em_OGs=COG0369@1|root,KOG1158@2759|Eukaryota,38B5F@33154|Opisthokonta,3BERB@33208|Metazoa,3CRFP@33213|Bilateria,488AU@7711|Chordata,49121@7742|Vertebrata,3J9EE@40674|Mammalia,3ENGW@33554|Carnivora;em_COG_cat=C;em_desc=5-methyltetrahydrofolate-homocysteine methyltransferase reductase;em_max_annot_lvl=33208|Metazoa;em_Preferred_name=MTRR;em_EC=1.16.1.8;em_KEGG_ko=ko:K00597;em_BRITE=ko00000,ko01000;em_PFAMs=FAD_binding_1,Flavodoxin_1,NAD_binding_1;em_GOs=GO:0000096,GO:0000097,GO:0000098,GO:0000166,GO:0003674,GO:0003824,GO:0003958,GO:0005488,GO:0005575,GO:0005622,GO:0005623,GO:0005737,GO:0005829,GO:0006082,GO:0006139,GO:0006259,GO:0006304,GO:0006305,GO:0006306,GO:0006520,GO:0006534,GO:0006555,GO:0006575,GO:0006725,GO:0006732,GO:0006760,GO:0006766,GO:0006767,GO:0006790,GO:0006807,GO:0008150,GO:0008152,GO:0008652,GO:0009056,GO:0009058,GO:0009063,GO:0009066,GO:0009067,GO:0009069,GO:0009086,GO:0009116,GO:0009119,GO:0009235,GO:0009987,GO:0010181,GO:0016053,GO:0016054,GO:0016491,GO:0016651,GO:0016653,GO:0016722,GO:0016723,GO:0017144,GO:0019752,GO:0030586,GO:0031647,GO:0032259,GO:0032553,GO:0033013,GO:0033353,GO:0034641,GO:0036094,GO:0042278,GO:0042558,GO:0043086,GO:0043167,GO:0043168,GO:0043170,GO:0043412,GO:0043414,GO:0043418,GO:0043436,GO:0043603,GO:0043648,GO:0044092,GO:0044237,GO:0044238,GO:0044248,GO:0044249,GO:0044260,GO:0044272,GO:0044273,GO:0044281,GO:0044282,GO:0044283,GO:0044424,GO:0044444,GO:0044464,GO:0044728,GO:0046128,GO:0046394,GO:0046395,GO:0046439,GO:0046483,GO:0046498,GO:0046500,GO:0046655,GO:0047138,GO:0048037,GO:0050444,GO:0050660,GO:0050661,GO:0050662,GO:0050667,GO:0050790,GO:0050821,GO:0051186,GO:0051339,GO:0051350,GO:0055086,GO:0055114,GO:0065007,GO:0065008,GO:0065009,GO:0070402,GO:0071704,GO:0071949,GO:0072521,GO:0090304,GO:0097159,GO:0097367,GO:1901135,GO:1901265,GO:1901360,GO:1901363,GO:1901564,GO:1901565,GO:1901566,GO:1901575,GO:1901576,GO:1901605,GO:1901606,GO:1901607,GO:1901657,GO:1904041,GO:1904042
HiC_scaffold_5	AUGUSTUS	intron	148662451	148665037	1.0	-	.	ID=g15345.t1.intron1;Parent=g15345.t1
HiC_scaffold_5	AUGUSTUS	exon	148665038	148665220	.	-	.	ID=g15345.t1.exon2;Parent=g15345.t1
HiC_scaffold_5	AUGUSTUS	CDS	148665038	148665220	1.0	-	1	ID=g15345.t1.CDS2;Parent=g15345.t1
HiC_scaffold_5	AUGUSTUS	intron	148665221	148665327	1.0	-	.	ID=g15345.t1.intron2;Parent=g15345.t1
HiC_scaffold_5	AUGUSTUS	exon	148665328	148665420	.	-	.	ID=g15345.t1.exon3;Parent=g15345.t1
HiC_scaffold_5	AUGUSTUS	CDS	148665328	148665420	1.0	-	1	ID=g15345.t1.CDS3;Parent=g15345.t1
HiC_scaffold_5	AUGUSTUS	intron	148665421	148666420	1.0	-	.	ID=g15345.t1.intron3;Parent=g15345.t1
HiC_scaffold_5	AUGUSTUS	exon	148666421	148666539	.	-	.	ID=g15345.t1.exon4;Parent=g15345.t1
HiC_scaffold_5	AUGUSTUS	CDS	148666421	148666539	1.0	-	0	ID=g15345.t1.CDS4;Parent=g15345.t1
HiC_scaffold_5	AUGUSTUS	intron	148666540	148669736	1.0	-	.	ID=g15345.t1.intron4;Parent=g15345.t1
HiC_scaffold_5	AUGUSTUS	exon	148669737	148669923	.	-	.	ID=g15345.t1.exon5;Parent=g15345.t1
HiC_scaffold_5	AUGUSTUS	CDS	148669737	148669923	1.0	-	1	ID=g15345.t1.CDS5;Parent=g15345.t1
HiC_scaffold_5	AUGUSTUS	intron	148669924	148670524	1.0	-	.	ID=g15345.t1.intron5;Parent=g15345.t1
HiC_scaffold_5	AUGUSTUS	exon	148670525	148670567	.	-	.	ID=g15345.t1.exon6;Parent=g15345.t1
HiC_scaffold_5	AUGUSTUS	CDS	148670525	148670567	1.0	-	2	ID=g15345.t1.CDS6;Parent=g15345.t1
HiC_scaffold_5	AUGUSTUS	intron	148670568	148672860	1.0	-	.	ID=g15345.t1.intron6;Parent=g15345.t1
HiC_scaffold_5	AUGUSTUS	exon	148672861	148673041	.	-	.	ID=g15345.t1.exon7;Parent=g15345.t1
HiC_scaffold_5	AUGUSTUS	CDS	148672861	148673041	1.0	-	0	ID=g15345.t1.CDS7;Parent=g15345.t1
HiC_scaffold_5	AUGUSTUS	intron	148673042	148675370	1.0	-	.	ID=g15345.t1.intron7;Parent=g15345.t1
HiC_scaffold_5	AUGUSTUS	exon	148675371	148675459	.	-	.	ID=g15345.t1.exon8;Parent=g15345.t1
HiC_scaffold_5	AUGUSTUS	CDS	148675371	148675459	1.0	-	2	ID=g15345.t1.CDS8;Parent=g15345.t1
HiC_scaffold_5	AUGUSTUS	intron	148675460	148676448	1.0	-	.	ID=g15345.t1.intron8;Parent=g15345.t1
HiC_scaffold_5	AUGUSTUS	exon	148676449	148676602	.	-	.	ID=g15345.t1.exon9;Parent=g15345.t1
HiC_scaffold_5	AUGUSTUS	CDS	148676449	148676602	1.0	-	0	ID=g15345.t1.CDS9;Parent=g15345.t1
HiC_scaffold_5	AUGUSTUS	intron	148676603	148678382	1.0	-	.	ID=g15345.t1.intron9;Parent=g15345.t1
HiC_scaffold_5	AUGUSTUS	exon	148678383	148678505	.	-	.	ID=g15345.t1.exon10;Parent=g15345.t1
HiC_scaffold_5	AUGUSTUS	CDS	148678383	148678505	1.0	-	0	ID=g15345.t1.CDS10;Parent=g15345.t1
HiC_scaffold_5	AUGUSTUS	intron	148678506	148683702	1.0	-	.	ID=g15345.t1.intron10;Parent=g15345.t1
HiC_scaffold_5	AUGUSTUS	exon	148683703	148684087	.	-	.	ID=g15345.t1.exon11;Parent=g15345.t1
HiC_scaffold_5	AUGUSTUS	CDS	148683703	148684087	1.0	-	1	ID=g15345.t1.CDS11;Parent=g15345.t1
HiC_scaffold_5	AUGUSTUS	intron	148684088	148686837	1.0	-	.	ID=g15345.t1.intron11;Parent=g15345.t1
HiC_scaffold_5	AUGUSTUS	exon	148686838	148686955	.	-	.	ID=g15345.t1.exon12;Parent=g15345.t1
HiC_scaffold_5	AUGUSTUS	CDS	148686838	148686955	1.0	-	2	ID=g15345.t1.CDS12;Parent=g15345.t1
HiC_scaffold_5	AUGUSTUS	intron	148686956	148688370	1.0	-	.	ID=g15345.t1.intron12;Parent=g15345.t1
HiC_scaffold_5	AUGUSTUS	exon	148688371	148688524	.	-	.	ID=g15345.t1.exon13;Parent=g15345.t1
HiC_scaffold_5	AUGUSTUS	CDS	148688371	148688524	1.0	-	0	ID=g15345.t1.CDS13;Parent=g15345.t1
HiC_scaffold_5	AUGUSTUS	intron	148688525	148690258	1.0	-	.	ID=g15345.t1.intron13;Parent=g15345.t1
HiC_scaffold_5	AUGUSTUS	exon	148690259	148690387	.	-	.	ID=g15345.t1.exon14;Parent=g15345.t1
HiC_scaffold_5	AUGUSTUS	CDS	148690259	148690387	1.0	-	0	ID=g15345.t1.CDS14;Parent=g15345.t1
HiC_scaffold_5	AUGUSTUS	start_codon	148690385	148690387	.	-	0	ID=g15345.t1.start1;Parent=g15345.t1
HiC_scaffold_5	AUGUSTUS	start_codon	148693518	148693520	.	+	0	ID=g15346.t1.start1;Parent=g15346.t1
HiC_scaffold_5	AUGUSTUS	exon	148693518	148694958	.	+	.	ID=g15346.t1.exon1;Parent=g15346.t1
HiC_scaffold_5	AUGUSTUS	CDS	148693518	148694958	1.0	+	0	ID=g15346.t1.CDS1;Parent=g15346.t1
HiC_scaffold_5	AUGUSTUS	gene	148693518	148702839	.	+	.	ID=g15346
HiC_scaffold_5	AUGUSTUS	mRNA	148693518	148702839	1.0	+	.	ID=g15346.t1;Parent=g15346;em_target=9707.XP_004415432.1;em_score=1351.9;em_evalue=0.0;em_tcov=.;em_OGs=COG5210@1|root,KOG1102@2759|Eukaryota,39P53@33154|Opisthokonta,3CQQ0@33208|Metazoa,3E6XE@33213|Bilateria,48SJA@7711|Chordata,49P2R@7742|Vertebrata,3JP0N@40674|Mammalia,3EXU3@33554|Carnivora;em_COG_cat=S;em_desc=FAST kinase domain-containing protein 3;em_max_annot_lvl=33208|Metazoa;em_Preferred_name=FASTKD3;em_PFAMs=FAST_1,FAST_2,RAP
HiC_scaffold_5	AUGUSTUS	intron	148694959	148695578	1.0	+	.	ID=g15346.t1.intron1;Parent=g15346.t1
HiC_scaffold_5	AUGUSTUS	exon	148695579	148695664	.	+	.	ID=g15346.t1.exon2;Parent=g15346.t1
HiC_scaffold_5	AUGUSTUS	CDS	148695579	148695664	1.0	+	2	ID=g15346.t1.CDS2;Parent=g15346.t1
HiC_scaffold_5	AUGUSTUS	intron	148695665	148698944	1.0	+	.	ID=g15346.t1.intron2;Parent=g15346.t1
HiC_scaffold_5	AUGUSTUS	exon	148698945	148699119	.	+	.	ID=g15346.t1.exon3;Parent=g15346.t1
HiC_scaffold_5	AUGUSTUS	CDS	148698945	148699119	1.0	+	0	ID=g15346.t1.CDS3;Parent=g15346.t1
HiC_scaffold_5	AUGUSTUS	intron	148699120	148700302	1.0	+	.	ID=g15346.t1.intron3;Parent=g15346.t1
HiC_scaffold_5	AUGUSTUS	exon	148700303	148700372	.	+	.	ID=g15346.t1.exon4;Parent=g15346.t1
HiC_scaffold_5	AUGUSTUS	CDS	148700303	148700372	1.0	+	2	ID=g15346.t1.CDS4;Parent=g15346.t1
HiC_scaffold_5	AUGUSTUS	intron	148700373	148701683	1.0	+	.	ID=g15346.t1.intron4;Parent=g15346.t1
HiC_scaffold_5	AUGUSTUS	exon	148701684	148701798	.	+	.	ID=g15346.t1.exon5;Parent=g15346.t1
HiC_scaffold_5	AUGUSTUS	CDS	148701684	148701798	1.0	+	1	ID=g15346.t1.CDS5;Parent=g15346.t1
HiC_scaffold_5	AUGUSTUS	intron	148701799	148702740	1.0	+	.	ID=g15346.t1.intron5;Parent=g15346.t1
HiC_scaffold_5	AUGUSTUS	exon	148702741	148702839	.	+	.	ID=g15346.t1.exon6;Parent=g15346.t1
HiC_scaffold_5	AUGUSTUS	CDS	148702741	148702839	1.0	+	0	ID=g15346.t1.CDS6;Parent=g15346.t1
HiC_scaffold_5	AUGUSTUS	stop_codon	148702837	148702839	.	+	0	ID=g15346.t1.stop1;Parent=g15346.t1
HiC_scaffold_5	AUGUSTUS	start_codon	148729794	148729796	.	+	0	ID=g15347.t1.start1;Parent=g15347.t1
HiC_scaffold_5	AUGUSTUS	exon	148729794	148729985	.	+	.	ID=g15347.t1.exon1;Parent=g15347.t1
HiC_scaffold_5	AUGUSTUS	CDS	148729794	148729985	1.0	+	0	ID=g15347.t1.CDS1;Parent=g15347.t1
HiC_scaffold_5	AUGUSTUS	gene	148729794	148744168	.	+	.	ID=g15347
HiC_scaffold_5	AUGUSTUS	mRNA	148729794	148744168	1.0	+	.	ID=g15347.t1;Parent=g15347;em_target=9685.ENSFCAP00000015769;em_score=299.7;em_evalue=5.5e-93;em_tcov=.;em_OGs=2CEQI@1|root,2S3H1@2759|Eukaryota,3A34G@33154|Opisthokonta,3BS03@33208|Metazoa,3D78W@33213|Bilateria,48QKX@7711|Chordata,49M6X@7742|Vertebrata,3JNCI@40674|Mammalia,3EXJ6@33554|Carnivora;em_COG_cat=S;em_desc=Domain of unknown function (DUF4541);em_max_annot_lvl=33208|Metazoa;em_Preferred_name=C5orf49;em_PFAMs=DUF4541
HiC_scaffold_5	AUGUSTUS	intron	148729986	148742294	1.0	+	.	ID=g15347.t1.intron1;Parent=g15347.t1
HiC_scaffold_5	AUGUSTUS	exon	148742295	148742411	.	+	.	ID=g15347.t1.exon2;Parent=g15347.t1
HiC_scaffold_5	AUGUSTUS	CDS	148742295	148742411	1.0	+	0	ID=g15347.t1.CDS2;Parent=g15347.t1
HiC_scaffold_5	AUGUSTUS	intron	148742412	148743988	1.0	+	.	ID=g15347.t1.intron2;Parent=g15347.t1
HiC_scaffold_5	AUGUSTUS	exon	148743989	148744168	.	+	.	ID=g15347.t1.exon3;Parent=g15347.t1
HiC_scaffold_5	AUGUSTUS	CDS	148743989	148744168	1.0	+	0	ID=g15347.t1.CDS3;Parent=g15347.t1
HiC_scaffold_5	AUGUSTUS	stop_codon	148744166	148744168	.	+	0	ID=g15347.t1.stop1;Parent=g15347.t1
HiC_scaffold_5	AUGUSTUS	stop_codon	149647738	149647740	.	-	0	ID=g15348.t1.stop1;Parent=g15348.t1
HiC_scaffold_5	AUGUSTUS	stop_codon	149647738	149647740	.	-	0	ID=g15348.t2.stop1;Parent=g15348.t2
HiC_scaffold_5	GeneMark.hmm3	stop_codon	149647738	149647740	.	-	0	ID=g15348.t3.stop1;Parent=g15348.t3
HiC_scaffold_5	AUGUSTUS	exon	149647738	149647929	.	-	.	ID=g15348.t1.exon1;Parent=g15348.t1
HiC_scaffold_5	AUGUSTUS	CDS	149647738	149647929	1.0	-	0	ID=g15348.t1.CDS1;Parent=g15348.t1
HiC_scaffold_5	AUGUSTUS	exon	149647738	149647932	.	-	.	ID=g15348.t2.exon1;Parent=g15348.t2
HiC_scaffold_5	GeneMark.hmm3	CDS	149647738	149647932	.	-	0	ID=g15348.t3.CDS1;Parent=g15348.t3
HiC_scaffold_5	GeneMark.hmm3	exon	149647738	149647932	.	-	0	ID=g15348.t3.exon1;Parent=g15348.t3
HiC_scaffold_5	AUGUSTUS	CDS	149647738	149647932	1.0	-	0	ID=g15348.t2.CDS1;Parent=g15348.t2
HiC_scaffold_5	AUGUSTUS	mRNA	149647738	149691712	.	-	.	ID=g15348.t1;Parent=g15348;em_target=118797.XP_007451713.1;em_score=1448.2;em_evalue=0.0;em_tcov=.;em_OGs=COG5260@1|root,KOG1906@2759|Eukaryota,38ERD@33154|Opisthokonta,3BGNR@33208|Metazoa,3CYVV@33213|Bilateria,481R1@7711|Chordata,48XMR@7742|Vertebrata,3JCYV@40674|Mammalia,4J423@91561|Cetartiodactyla;em_COG_cat=L;em_desc=Poly(A) RNA polymerase D7, non-canonical;em_max_annot_lvl=33208|Metazoa;em_Preferred_name=PAPD7;em_EC=2.7.7.19;em_KEGG_ko=ko:K03514;em_KEGG_Pathway=ko03018,map03018;em_KEGG_Module=M00393;em_BRITE=ko00000,ko00001,ko00002,ko01000,ko03016,ko03019;em_PFAMs=NTP_transf_2,PAP_assoc;em_GOs=GO:0000070,GO:0000278,GO:0000280,GO:0000819,GO:0003674,GO:0003824,GO:0003887,GO:0004652,GO:0005488,GO:0005515,GO:0005575,GO:0005622,GO:0005623,GO:0005634,GO:0005635,GO:0005654,GO:0005730,GO:0005737,GO:0005794,GO:0005844,GO:0006139,GO:0006259,GO:0006281,GO:0006302,GO:0006323,GO:0006378,GO:0006396,GO:0006397,GO:0006401,GO:0006725,GO:0006807,GO:0006950,GO:0006974,GO:0006996,GO:0007049,GO:0007059,GO:0007062,GO:0007076,GO:0008150,GO:0008152,GO:0009056,GO:0009057,GO:0009058,GO:0009059,GO:0009987,GO:0010467,GO:0012505,GO:0016020,GO:0016043,GO:0016070,GO:0016071,GO:0016740,GO:0016772,GO:0016779,GO:0018130,GO:0019438,GO:0019439,GO:0022402,GO:0030261,GO:0031090,GO:0031123,GO:0031124,GO:0031965,GO:0031967,GO:0031974,GO:0031975,GO:0031981,GO:0032991,GO:0033554,GO:0034061,GO:0034641,GO:0034645,GO:0034654,GO:0034655,GO:0034660,GO:0034661,GO:0035770,GO:0036464,GO:0042221,GO:0042493,GO:0043170,GO:0043186,GO:0043221,GO:0043226,GO:0043227,GO:0043228,GO:0043229,GO:0043231,GO:0043232,GO:0043233,GO:0043629,GO:0043630,GO:0043631,GO:0043632,GO:0043633,GO:0043634,GO:0044237,GO:0044238,GO:0044248,GO:0044249,GO:0044260,GO:0044265,GO:0044270,GO:0044271,GO:0044422,GO:0044424,GO:0044428,GO:0044444,GO:0044446,GO:0044464,GO:0045495,GO:0046483,GO:0046700,GO:0048285,GO:0050896,GO:0051276,GO:0051716,GO:0060293,GO:0070013,GO:0070566,GO:0071025,GO:0071027,GO:0071029,GO:0071046,GO:0071103,GO:0071704,GO:0071840,GO:0071897,GO:0090304,GO:0098813,GO:0140014,GO:0140097,GO:1901360,GO:1901361,GO:1901362,GO:1901575,GO:1901576,GO:1903047,GO:1990904
HiC_scaffold_5	AUGUSTUS	mRNA	149647738	149691712	.	-	.	ID=g15348.t2;Parent=g15348;em_target=118797.XP_007451713.1;em_score=1456.3;em_evalue=0.0;em_tcov=.;em_OGs=COG5260@1|root,KOG1906@2759|Eukaryota,38ERD@33154|Opisthokonta,3BGNR@33208|Metazoa,3CYVV@33213|Bilateria,481R1@7711|Chordata,48XMR@7742|Vertebrata,3JCYV@40674|Mammalia,4J423@91561|Cetartiodactyla;em_COG_cat=L;em_desc=Poly(A) RNA polymerase D7, non-canonical;em_max_annot_lvl=33208|Metazoa;em_Preferred_name=PAPD7;em_EC=2.7.7.19;em_KEGG_ko=ko:K03514;em_KEGG_Pathway=ko03018,map03018;em_KEGG_Module=M00393;em_BRITE=ko00000,ko00001,ko00002,ko01000,ko03016,ko03019;em_PFAMs=NTP_transf_2,PAP_assoc;em_GOs=GO:0000070,GO:0000278,GO:0000280,GO:0000819,GO:0003674,GO:0003824,GO:0003887,GO:0004652,GO:0005488,GO:0005515,GO:0005575,GO:0005622,GO:0005623,GO:0005634,GO:0005635,GO:0005654,GO:0005730,GO:0005737,GO:0005794,GO:0005844,GO:0006139,GO:0006259,GO:0006281,GO:0006302,GO:0006323,GO:0006378,GO:0006396,GO:0006397,GO:0006401,GO:0006725,GO:0006807,GO:0006950,GO:0006974,GO:0006996,GO:0007049,GO:0007059,GO:0007062,GO:0007076,GO:0008150,GO:0008152,GO:0009056,GO:0009057,GO:0009058,GO:0009059,GO:0009987,GO:0010467,GO:0012505,GO:0016020,GO:0016043,GO:0016070,GO:0016071,GO:0016740,GO:0016772,GO:0016779,GO:0018130,GO:0019438,GO:0019439,GO:0022402,GO:0030261,GO:0031090,GO:0031123,GO:0031124,GO:0031965,GO:0031967,GO:0031974,GO:0031975,GO:0031981,GO:0032991,GO:0033554,GO:0034061,GO:0034641,GO:0034645,GO:0034654,GO:0034655,GO:0034660,GO:0034661,GO:0035770,GO:0036464,GO:0042221,GO:0042493,GO:0043170,GO:0043186,GO:0043221,GO:0043226,GO:0043227,GO:0043228,GO:0043229,GO:0043231,GO:0043232,GO:0043233,GO:0043629,GO:0043630,GO:0043631,GO:0043632,GO:0043633,GO:0043634,GO:0044237,GO:0044238,GO:0044248,GO:0044249,GO:0044260,GO:0044265,GO:0044270,GO:0044271,GO:0044422,GO:0044424,GO:0044428,GO:0044444,GO:0044446,GO:0044464,GO:0045495,GO:0046483,GO:0046700,GO:0048285,GO:0050896,GO:0051276,GO:0051716,GO:0060293,GO:0070013,GO:0070566,GO:0071025,GO:0071027,GO:0071029,GO:0071046,GO:0071103,GO:0071704,GO:0071840,GO:0071897,GO:0090304,GO:0098813,GO:0140014,GO:0140097,GO:1901360,GO:1901361,GO:1901362,GO:1901575,GO:1901576,GO:1903047,GO:1990904
HiC_scaffold_5	AUGUSTUS	gene	149647738	149701534	.	-	.	ID=g15348
HiC_scaffold_5	GeneMark.hmm3	mRNA	149647738	149701534	.	-	.	ID=g15348.t3;Parent=g15348;em_target=118797.XP_007451713.1;em_score=1426.7;em_evalue=0.0;em_tcov=.;em_OGs=COG5260@1|root,KOG1906@2759|Eukaryota,38ERD@33154|Opisthokonta,3BGNR@33208|Metazoa,3CYVV@33213|Bilateria,481R1@7711|Chordata,48XMR@7742|Vertebrata,3JCYV@40674|Mammalia,4J423@91561|Cetartiodactyla;em_COG_cat=L;em_desc=Poly(A) RNA polymerase D7, non-canonical;em_max_annot_lvl=33208|Metazoa;em_Preferred_name=PAPD7;em_EC=2.7.7.19;em_KEGG_ko=ko:K03514;em_KEGG_Pathway=ko03018,map03018;em_KEGG_Module=M00393;em_BRITE=ko00000,ko00001,ko00002,ko01000,ko03016,ko03019;em_PFAMs=NTP_transf_2,PAP_assoc;em_GOs=GO:0000070,GO:0000278,GO:0000280,GO:0000819,GO:0003674,GO:0003824,GO:0003887,GO:0004652,GO:0005488,GO:0005515,GO:0005575,GO:0005622,GO:0005623,GO:0005634,GO:0005635,GO:0005654,GO:0005730,GO:0005737,GO:0005794,GO:0005844,GO:0006139,GO:0006259,GO:0006281,GO:0006302,GO:0006323,GO:0006378,GO:0006396,GO:0006397,GO:0006401,GO:0006725,GO:0006807,GO:0006950,GO:0006974,GO:0006996,GO:0007049,GO:0007059,GO:0007062,GO:0007076,GO:0008150,GO:0008152,GO:0009056,GO:0009057,GO:0009058,GO:0009059,GO:0009987,GO:0010467,GO:0012505,GO:0016020,GO:0016043,GO:0016070,GO:0016071,GO:0016740,GO:0016772,GO:0016779,GO:0018130,GO:0019438,GO:0019439,GO:0022402,GO:0030261,GO:0031090,GO:0031123,GO:0031124,GO:0031965,GO:0031967,GO:0031974,GO:0031975,GO:0031981,GO:0032991,GO:0033554,GO:0034061,GO:0034641,GO:0034645,GO:0034654,GO:0034655,GO:0034660,GO:0034661,GO:0035770,GO:0036464,GO:0042221,GO:0042493,GO:0043170,GO:0043186,GO:0043221,GO:0043226,GO:0043227,GO:0043228,GO:0043229,GO:0043231,GO:0043232,GO:0043233,GO:0043629,GO:0043630,GO:0043631,GO:0043632,GO:0043633,GO:0043634,GO:0044237,GO:0044238,GO:0044248,GO:0044249,GO:0044260,GO:0044265,GO:0044270,GO:0044271,GO:0044422,GO:0044424,GO:0044428,GO:0044444,GO:0044446,GO:0044464,GO:0045495,GO:0046483,GO:0046700,GO:0048285,GO:0050896,GO:0051276,GO:0051716,GO:0060293,GO:0070013,GO:0070566,GO:0071025,GO:0071027,GO:0071029,GO:0071046,GO:0071103,GO:0071704,GO:0071840,GO:0071897,GO:0090304,GO:0098813,GO:0140014,GO:0140097,GO:1901360,GO:1901361,GO:1901362,GO:1901575,GO:1901576,GO:1903047,GO:1990904
HiC_scaffold_5	AUGUSTUS	intron	149647930	149649396	1.0	-	.	ID=g15348.t1.intron1;Parent=g15348.t1
HiC_scaffold_5	GeneMark.hmm3	intron	149647933	149649396	.	-	0	ID=g15348.t3.intron1;Parent=g15348.t3
HiC_scaffold_5	AUGUSTUS	intron	149647933	149649396	1.0	-	.	ID=g15348.t2.intron1;Parent=g15348.t2
HiC_scaffold_5	AUGUSTUS	exon	149649397	149649561	.	-	.	ID=g15348.t1.exon2;Parent=g15348.t1
HiC_scaffold_5	AUGUSTUS	exon	149649397	149649561	.	-	.	ID=g15348.t2.exon2;Parent=g15348.t2
HiC_scaffold_5	GeneMark.hmm3	CDS	149649397	149649561	.	-	0	ID=g15348.t3.CDS2;Parent=g15348.t3
HiC_scaffold_5	GeneMark.hmm3	exon	149649397	149649561	.	-	0	ID=g15348.t3.exon2;Parent=g15348.t3
HiC_scaffold_5	AUGUSTUS	CDS	149649397	149649561	1.0	-	0	ID=g15348.t1.CDS2;Parent=g15348.t1
HiC_scaffold_5	AUGUSTUS	CDS	149649397	149649561	1.0	-	0	ID=g15348.t2.CDS2;Parent=g15348.t2
HiC_scaffold_5	GeneMark.hmm3	intron	149649562	149651504	.	-	0	ID=g15348.t3.intron2;Parent=g15348.t3
HiC_scaffold_5	AUGUSTUS	intron	149649562	149651504	1.0	-	.	ID=g15348.t1.intron2;Parent=g15348.t1
HiC_scaffold_5	AUGUSTUS	intron	149649562	149651504	1.0	-	.	ID=g15348.t2.intron2;Parent=g15348.t2
HiC_scaffold_5	AUGUSTUS	exon	149651505	149651663	.	-	.	ID=g15348.t1.exon3;Parent=g15348.t1
HiC_scaffold_5	AUGUSTUS	exon	149651505	149651663	.	-	.	ID=g15348.t2.exon3;Parent=g15348.t2
HiC_scaffold_5	GeneMark.hmm3	CDS	149651505	149651663	.	-	0	ID=g15348.t3.CDS3;Parent=g15348.t3
HiC_scaffold_5	GeneMark.hmm3	exon	149651505	149651663	.	-	0	ID=g15348.t3.exon3;Parent=g15348.t3
HiC_scaffold_5	AUGUSTUS	CDS	149651505	149651663	1.0	-	0	ID=g15348.t1.CDS3;Parent=g15348.t1
HiC_scaffold_5	AUGUSTUS	CDS	149651505	149651663	1.0	-	0	ID=g15348.t2.CDS3;Parent=g15348.t2
HiC_scaffold_5	GeneMark.hmm3	intron	149651664	149652026	.	-	0	ID=g15348.t3.intron3;Parent=g15348.t3
HiC_scaffold_5	AUGUSTUS	intron	149651664	149652026	1.0	-	.	ID=g15348.t1.intron3;Parent=g15348.t1
HiC_scaffold_5	AUGUSTUS	intron	149651664	149652026	1.0	-	.	ID=g15348.t2.intron3;Parent=g15348.t2
HiC_scaffold_5	AUGUSTUS	exon	149652027	149652199	.	-	.	ID=g15348.t1.exon4;Parent=g15348.t1
HiC_scaffold_5	AUGUSTUS	exon	149652027	149652199	.	-	.	ID=g15348.t2.exon4;Parent=g15348.t2
HiC_scaffold_5	GeneMark.hmm3	CDS	149652027	149652199	.	-	2	ID=g15348.t3.CDS4;Parent=g15348.t3
HiC_scaffold_5	GeneMark.hmm3	exon	149652027	149652199	.	-	2	ID=g15348.t3.exon4;Parent=g15348.t3
HiC_scaffold_5	AUGUSTUS	CDS	149652027	149652199	1.0	-	2	ID=g15348.t1.CDS4;Parent=g15348.t1
HiC_scaffold_5	AUGUSTUS	CDS	149652027	149652199	1.0	-	2	ID=g15348.t2.CDS4;Parent=g15348.t2
HiC_scaffold_5	GeneMark.hmm3	intron	149652200	149653052	.	-	1	ID=g15348.t3.intron4;Parent=g15348.t3
HiC_scaffold_5	AUGUSTUS	intron	149652200	149653052	1.0	-	.	ID=g15348.t1.intron4;Parent=g15348.t1
HiC_scaffold_5	AUGUSTUS	intron	149652200	149653052	1.0	-	.	ID=g15348.t2.intron4;Parent=g15348.t2
HiC_scaffold_5	AUGUSTUS	exon	149653053	149653153	.	-	.	ID=g15348.t1.exon5;Parent=g15348.t1
HiC_scaffold_5	AUGUSTUS	exon	149653053	149653153	.	-	.	ID=g15348.t2.exon5;Parent=g15348.t2
HiC_scaffold_5	GeneMark.hmm3	CDS	149653053	149653153	.	-	1	ID=g15348.t3.CDS5;Parent=g15348.t3
HiC_scaffold_5	GeneMark.hmm3	exon	149653053	149653153	.	-	1	ID=g15348.t3.exon5;Parent=g15348.t3
HiC_scaffold_5	AUGUSTUS	CDS	149653053	149653153	1.0	-	1	ID=g15348.t1.CDS5;Parent=g15348.t1
HiC_scaffold_5	AUGUSTUS	CDS	149653053	149653153	1.0	-	1	ID=g15348.t2.CDS5;Parent=g15348.t2
HiC_scaffold_5	GeneMark.hmm3	intron	149653154	149654147	.	-	2	ID=g15348.t3.intron5;Parent=g15348.t3
HiC_scaffold_5	AUGUSTUS	intron	149653154	149654147	1.0	-	.	ID=g15348.t1.intron5;Parent=g15348.t1
HiC_scaffold_5	AUGUSTUS	intron	149653154	149654147	1.0	-	.	ID=g15348.t2.intron5;Parent=g15348.t2
HiC_scaffold_5	AUGUSTUS	exon	149654148	149654274	.	-	.	ID=g15348.t1.exon6;Parent=g15348.t1
HiC_scaffold_5	AUGUSTUS	exon	149654148	149654274	.	-	.	ID=g15348.t2.exon6;Parent=g15348.t2
HiC_scaffold_5	GeneMark.hmm3	CDS	149654148	149654274	.	-	2	ID=g15348.t3.CDS6;Parent=g15348.t3
HiC_scaffold_5	GeneMark.hmm3	exon	149654148	149654274	.	-	2	ID=g15348.t3.exon6;Parent=g15348.t3
HiC_scaffold_5	AUGUSTUS	CDS	149654148	149654274	1.0	-	2	ID=g15348.t1.CDS6;Parent=g15348.t1
HiC_scaffold_5	AUGUSTUS	CDS	149654148	149654274	1.0	-	2	ID=g15348.t2.CDS6;Parent=g15348.t2
HiC_scaffold_5	GeneMark.hmm3	intron	149654275	149656263	.	-	1	ID=g15348.t3.intron6;Parent=g15348.t3
HiC_scaffold_5	AUGUSTUS	intron	149654275	149656263	1.0	-	.	ID=g15348.t1.intron6;Parent=g15348.t1
HiC_scaffold_5	AUGUSTUS	intron	149654275	149656263	1.0	-	.	ID=g15348.t2.intron6;Parent=g15348.t2
HiC_scaffold_5	AUGUSTUS	exon	149656264	149656477	.	-	.	ID=g15348.t1.exon7;Parent=g15348.t1
HiC_scaffold_5	AUGUSTUS	exon	149656264	149656477	.	-	.	ID=g15348.t2.exon7;Parent=g15348.t2
HiC_scaffold_5	GeneMark.hmm3	CDS	149656264	149656477	.	-	0	ID=g15348.t3.CDS7;Parent=g15348.t3
HiC_scaffold_5	GeneMark.hmm3	exon	149656264	149656477	.	-	0	ID=g15348.t3.exon7;Parent=g15348.t3
HiC_scaffold_5	AUGUSTUS	CDS	149656264	149656477	1.0	-	0	ID=g15348.t1.CDS7;Parent=g15348.t1
HiC_scaffold_5	AUGUSTUS	CDS	149656264	149656477	1.0	-	0	ID=g15348.t2.CDS7;Parent=g15348.t2
HiC_scaffold_5	GeneMark.hmm3	intron	149656478	149658826	.	-	0	ID=g15348.t3.intron7;Parent=g15348.t3
HiC_scaffold_5	AUGUSTUS	intron	149656478	149658826	1.0	-	.	ID=g15348.t1.intron7;Parent=g15348.t1
HiC_scaffold_5	AUGUSTUS	intron	149656478	149658826	1.0	-	.	ID=g15348.t2.intron7;Parent=g15348.t2
HiC_scaffold_5	AUGUSTUS	exon	149658827	149658955	.	-	.	ID=g15348.t1.exon8;Parent=g15348.t1
HiC_scaffold_5	AUGUSTUS	exon	149658827	149658955	.	-	.	ID=g15348.t2.exon8;Parent=g15348.t2
HiC_scaffold_5	GeneMark.hmm3	CDS	149658827	149658955	.	-	0	ID=g15348.t3.CDS8;Parent=g15348.t3
HiC_scaffold_5	GeneMark.hmm3	exon	149658827	149658955	.	-	0	ID=g15348.t3.exon8;Parent=g15348.t3
HiC_scaffold_5	AUGUSTUS	CDS	149658827	149658955	1.0	-	0	ID=g15348.t1.CDS8;Parent=g15348.t1
HiC_scaffold_5	AUGUSTUS	CDS	149658827	149658955	1.0	-	0	ID=g15348.t2.CDS8;Parent=g15348.t2
HiC_scaffold_5	GeneMark.hmm3	intron	149658956	149660095	.	-	0	ID=g15348.t3.intron8;Parent=g15348.t3
HiC_scaffold_5	AUGUSTUS	intron	149658956	149660095	1.0	-	.	ID=g15348.t1.intron8;Parent=g15348.t1
HiC_scaffold_5	AUGUSTUS	intron	149658956	149660095	1.0	-	.	ID=g15348.t2.intron8;Parent=g15348.t2
HiC_scaffold_5	AUGUSTUS	exon	149660096	149660203	.	-	.	ID=g15348.t1.exon9;Parent=g15348.t1
HiC_scaffold_5	AUGUSTUS	exon	149660096	149660203	.	-	.	ID=g15348.t2.exon9;Parent=g15348.t2
HiC_scaffold_5	GeneMark.hmm3	CDS	149660096	149660203	.	-	0	ID=g15348.t3.CDS9;Parent=g15348.t3
HiC_scaffold_5	GeneMark.hmm3	exon	149660096	149660203	.	-	0	ID=g15348.t3.exon9;Parent=g15348.t3
HiC_scaffold_5	AUGUSTUS	CDS	149660096	149660203	1.0	-	0	ID=g15348.t1.CDS9;Parent=g15348.t1
HiC_scaffold_5	AUGUSTUS	CDS	149660096	149660203	1.0	-	0	ID=g15348.t2.CDS9;Parent=g15348.t2
HiC_scaffold_5	GeneMark.hmm3	intron	149660204	149662338	.	-	0	ID=g15348.t3.intron9;Parent=g15348.t3
HiC_scaffold_5	AUGUSTUS	intron	149660204	149662338	1.0	-	.	ID=g15348.t1.intron9;Parent=g15348.t1
HiC_scaffold_5	AUGUSTUS	intron	149660204	149662338	1.0	-	.	ID=g15348.t2.intron9;Parent=g15348.t2
HiC_scaffold_5	AUGUSTUS	exon	149662339	149662459	.	-	.	ID=g15348.t1.exon10;Parent=g15348.t1
HiC_scaffold_5	AUGUSTUS	exon	149662339	149662459	.	-	.	ID=g15348.t2.exon10;Parent=g15348.t2
HiC_scaffold_5	GeneMark.hmm3	CDS	149662339	149662459	.	-	1	ID=g15348.t3.CDS10;Parent=g15348.t3
HiC_scaffold_5	GeneMark.hmm3	exon	149662339	149662459	.	-	1	ID=g15348.t3.exon10;Parent=g15348.t3
HiC_scaffold_5	AUGUSTUS	CDS	149662339	149662459	1.0	-	1	ID=g15348.t1.CDS10;Parent=g15348.t1
HiC_scaffold_5	AUGUSTUS	CDS	149662339	149662459	1.0	-	1	ID=g15348.t2.CDS10;Parent=g15348.t2
HiC_scaffold_5	GeneMark.hmm3	intron	149662460	149663403	.	-	2	ID=g15348.t3.intron10;Parent=g15348.t3
HiC_scaffold_5	AUGUSTUS	intron	149662460	149663403	1.0	-	.	ID=g15348.t1.intron10;Parent=g15348.t1
HiC_scaffold_5	AUGUSTUS	intron	149662460	149663403	1.0	-	.	ID=g15348.t2.intron10;Parent=g15348.t2
HiC_scaffold_5	AUGUSTUS	exon	149663404	149663450	.	-	.	ID=g15348.t1.exon11;Parent=g15348.t1
HiC_scaffold_5	AUGUSTUS	exon	149663404	149663450	.	-	.	ID=g15348.t2.exon11;Parent=g15348.t2
HiC_scaffold_5	GeneMark.hmm3	CDS	149663404	149663450	.	-	0	ID=g15348.t3.CDS11;Parent=g15348.t3
HiC_scaffold_5	GeneMark.hmm3	exon	149663404	149663450	.	-	0	ID=g15348.t3.exon11;Parent=g15348.t3
HiC_scaffold_5	AUGUSTUS	CDS	149663404	149663450	1.0	-	0	ID=g15348.t1.CDS11;Parent=g15348.t1
HiC_scaffold_5	AUGUSTUS	CDS	149663404	149663450	1.0	-	0	ID=g15348.t2.CDS11;Parent=g15348.t2
HiC_scaffold_5	GeneMark.hmm3	intron	149663451	149664427	.	-	0	ID=g15348.t3.intron11;Parent=g15348.t3
HiC_scaffold_5	AUGUSTUS	intron	149663451	149664427	1.0	-	.	ID=g15348.t1.intron11;Parent=g15348.t1
HiC_scaffold_5	AUGUSTUS	intron	149663451	149664427	1.0	-	.	ID=g15348.t2.intron11;Parent=g15348.t2
HiC_scaffold_5	AUGUSTUS	exon	149664428	149664551	.	-	.	ID=g15348.t1.exon12;Parent=g15348.t1
HiC_scaffold_5	AUGUSTUS	exon	149664428	149664551	.	-	.	ID=g15348.t2.exon12;Parent=g15348.t2
HiC_scaffold_5	GeneMark.hmm3	CDS	149664428	149664551	.	-	1	ID=g15348.t3.CDS12;Parent=g15348.t3
HiC_scaffold_5	GeneMark.hmm3	exon	149664428	149664551	.	-	1	ID=g15348.t3.exon12;Parent=g15348.t3
HiC_scaffold_5	AUGUSTUS	CDS	149664428	149664551	1.0	-	1	ID=g15348.t1.CDS12;Parent=g15348.t1
HiC_scaffold_5	AUGUSTUS	CDS	149664428	149664551	1.0	-	1	ID=g15348.t2.CDS12;Parent=g15348.t2
HiC_scaffold_5	GeneMark.hmm3	intron	149664552	149690279	.	-	2	ID=g15348.t3.intron12;Parent=g15348.t3
HiC_scaffold_5	AUGUSTUS	intron	149664552	149690279	1.0	-	.	ID=g15348.t1.intron12;Parent=g15348.t1
HiC_scaffold_5	AUGUSTUS	intron	149664552	149690279	1.0	-	.	ID=g15348.t2.intron12;Parent=g15348.t2
HiC_scaffold_5	GeneMark.hmm3	CDS	149690280	149690680	.	-	0	ID=g15348.t3.CDS13;Parent=g15348.t3
HiC_scaffold_5	GeneMark.hmm3	exon	149690280	149690680	.	-	0	ID=g15348.t3.exon13;Parent=g15348.t3
HiC_scaffold_5	AUGUSTUS	exon	149690280	149690701	.	-	.	ID=g15348.t1.exon13;Parent=g15348.t1
HiC_scaffold_5	AUGUSTUS	exon	149690280	149690701	.	-	.	ID=g15348.t2.exon13;Parent=g15348.t2
HiC_scaffold_5	AUGUSTUS	CDS	149690280	149690701	0.99	-	0	ID=g15348.t1.CDS13;Parent=g15348.t1
HiC_scaffold_5	AUGUSTUS	CDS	149690280	149690701	1.0	-	0	ID=g15348.t2.CDS13;Parent=g15348.t2
HiC_scaffold_5	GeneMark.hmm3	intron	149690681	149691116	.	-	0	ID=g15348.t3.intron13;Parent=g15348.t3
HiC_scaffold_5	AUGUSTUS	intron	149690702	149691490	0.96	-	.	ID=g15348.t1.intron13;Parent=g15348.t1
HiC_scaffold_5	AUGUSTUS	intron	149690702	149691490	0.99	-	.	ID=g15348.t2.intron13;Parent=g15348.t2
HiC_scaffold_5	GeneMark.hmm3	CDS	149691117	149691352	.	-	2	ID=g15348.t3.CDS14;Parent=g15348.t3
HiC_scaffold_5	GeneMark.hmm3	exon	149691117	149691352	.	-	2	ID=g15348.t3.exon14;Parent=g15348.t3
HiC_scaffold_5	GeneMark.hmm3	intron	149691353	149691477	.	-	1	ID=g15348.t3.intron14;Parent=g15348.t3
HiC_scaffold_5	GeneMark.hmm3	CDS	149691478	149692093	.	-	0	ID=g15348.t3.CDS15;Parent=g15348.t3
HiC_scaffold_5	GeneMark.hmm3	exon	149691478	149692093	.	-	0	ID=g15348.t3.exon15;Parent=g15348.t3
HiC_scaffold_5	AUGUSTUS	exon	149691491	149691712	.	-	.	ID=g15348.t1.exon14;Parent=g15348.t1
HiC_scaffold_5	AUGUSTUS	exon	149691491	149691712	.	-	.	ID=g15348.t2.exon14;Parent=g15348.t2
HiC_scaffold_5	AUGUSTUS	CDS	149691491	149691712	0.97	-	0	ID=g15348.t1.CDS14;Parent=g15348.t1
HiC_scaffold_5	AUGUSTUS	CDS	149691491	149691712	0.99	-	0	ID=g15348.t2.CDS14;Parent=g15348.t2
HiC_scaffold_5	AUGUSTUS	start_codon	149691710	149691712	.	-	0	ID=g15348.t1.start1;Parent=g15348.t1
HiC_scaffold_5	AUGUSTUS	start_codon	149691710	149691712	.	-	0	ID=g15348.t2.start1;Parent=g15348.t2
HiC_scaffold_5	GeneMark.hmm3	intron	149692094	149692272	.	-	0	ID=g15348.t3.intron15;Parent=g15348.t3
HiC_scaffold_5	GeneMark.hmm3	CDS	149692273	149692401	.	-	0	ID=g15348.t3.CDS16;Parent=g15348.t3
HiC_scaffold_5	GeneMark.hmm3	exon	149692273	149692401	.	-	0	ID=g15348.t3.exon16;Parent=g15348.t3
HiC_scaffold_5	GeneMark.hmm3	intron	149692402	149695331	.	-	0	ID=g15348.t3.intron16;Parent=g15348.t3
HiC_scaffold_5	GeneMark.hmm3	CDS	149695332	149695628	.	-	0	ID=g15348.t3.CDS17;Parent=g15348.t3
HiC_scaffold_5	GeneMark.hmm3	exon	149695332	149695628	.	-	0	ID=g15348.t3.exon17;Parent=g15348.t3
HiC_scaffold_5	GeneMark.hmm3	intron	149695629	149697948	.	-	0	ID=g15348.t3.intron17;Parent=g15348.t3
HiC_scaffold_5	GeneMark.hmm3	CDS	149697949	149698016	.	-	2	ID=g15348.t3.CDS18;Parent=g15348.t3
HiC_scaffold_5	GeneMark.hmm3	exon	149697949	149698016	.	-	2	ID=g15348.t3.exon18;Parent=g15348.t3
HiC_scaffold_5	GeneMark.hmm3	intron	149698017	149699054	.	-	1	ID=g15348.t3.intron18;Parent=g15348.t3
HiC_scaffold_5	GeneMark.hmm3	CDS	149699055	149699281	.	-	1	ID=g15348.t3.CDS19;Parent=g15348.t3
HiC_scaffold_5	GeneMark.hmm3	exon	149699055	149699281	.	-	1	ID=g15348.t3.exon19;Parent=g15348.t3
HiC_scaffold_5	GeneMark.hmm3	intron	149699282	149700322	.	-	2	ID=g15348.t3.intron19;Parent=g15348.t3
HiC_scaffold_5	GeneMark.hmm3	CDS	149700323	149700419	.	-	2	ID=g15348.t3.CDS20;Parent=g15348.t3
HiC_scaffold_5	GeneMark.hmm3	exon	149700323	149700419	.	-	2	ID=g15348.t3.exon20;Parent=g15348.t3
HiC_scaffold_5	GeneMark.hmm3	intron	149700420	149701294	.	-	1	ID=g15348.t3.intron20;Parent=g15348.t3
HiC_scaffold_5	GeneMark.hmm3	CDS	149701295	149701427	.	-	0	ID=g15348.t3.CDS21;Parent=g15348.t3
HiC_scaffold_5	GeneMark.hmm3	exon	149701295	149701427	.	-	0	ID=g15348.t3.exon21;Parent=g15348.t3
HiC_scaffold_5	GeneMark.hmm3	intron	149701428	149701516	.	-	0	ID=g15348.t3.intron21;Parent=g15348.t3
HiC_scaffold_5	GeneMark.hmm3	CDS	149701517	149701534	.	-	0	ID=g15348.t3.CDS22;Parent=g15348.t3
HiC_scaffold_5	GeneMark.hmm3	exon	149701517	149701534	.	-	0	ID=g15348.t3.exon22;Parent=g15348.t3
HiC_scaffold_5	GeneMark.hmm3	start_codon	149701532	149701534	.	-	0	ID=g15348.t3.start1;Parent=g15348.t3
HiC_scaffold_5	gmst	stop_codon	149716276	149716278	27.684693	-	0	ID=g15349.t1.stop1;Parent=g15349.t1
HiC_scaffold_5	gmst	CDS	149716276	149716682	27.684693	-	2	ID=g15349.t1.CDS1;Parent=g15349.t1
HiC_scaffold_5	gmst	exon	149716276	149716682	27.684693	-	2	ID=g15349.t1.exon1;Parent=g15349.t1
HiC_scaffold_5	gmst	gene	149716276	149719067	.	-	.	ID=g15349
HiC_scaffold_5	gmst	mRNA	149716276	149719067	.	-	.	ID=g15349.t1;Parent=g15349
HiC_scaffold_5	gmst	intron	149716683	149719021	27.684693	-	0	ID=g15349.t1.intron1;Parent=g15349.t1
HiC_scaffold_5	gmst	CDS	149719022	149719067	27.684693	-	0	ID=g15349.t1.CDS2;Parent=g15349.t1
HiC_scaffold_5	gmst	exon	149719022	149719067	27.684693	-	0	ID=g15349.t1.exon2;Parent=g15349.t1
HiC_scaffold_5	gmst	start_codon	149719065	149719067	27.684693	-	0	ID=g15349.t1.start1;Parent=g15349.t1
HiC_scaffold_5	AUGUSTUS	stop_codon	149761625	149761627	.	-	0	ID=g15350.t1.stop1;Parent=g15350.t1
HiC_scaffold_5	AUGUSTUS	exon	149761625	149761691	.	-	.	ID=g15350.t1.exon1;Parent=g15350.t1
HiC_scaffold_5	AUGUSTUS	CDS	149761625	149761691	1.0	-	1	ID=g15350.t1.CDS1;Parent=g15350.t1
HiC_scaffold_5	AUGUSTUS	gene	149761625	149772747	.	-	.	ID=g15350
HiC_scaffold_5	AUGUSTUS	mRNA	149761625	149772747	1.0	-	.	ID=g15350.t1;Parent=g15350;em_target=9668.ENSMPUP00000007484;em_score=381.8;em_evalue=2.5e-117;em_tcov=.;em_OGs=KOG1638@1|root,KOG1638@2759|Eukaryota,38DM7@33154|Opisthokonta,3BFFU@33208|Metazoa,3D029@33213|Bilateria,48573@7711|Chordata,48W4Y@7742|Vertebrata,3JCTB@40674|Mammalia,3EEPY@33554|Carnivora;em_COG_cat=I;em_desc=Steroid-5-alpha-reductase, alpha polypeptide 1 (3-oxo-5 alpha-steroid delta 4-dehydrogenase alpha 1);em_max_annot_lvl=33208|Metazoa;em_Preferred_name=SRD5A1;em_EC=1.3.1.22;em_KEGG_ko=ko:K12343,ko:K12344,ko:K14570;em_KEGG_Pathway=ko00140,ko03008,ko05215,map00140,map03008,map05215;em_KEGG_Reaction=R02208,R02497,R08954,R10242;em_KEGG_rclass=RC00145;em_BRITE=ko00000,ko00001,ko01000,ko03009;em_PFAMs=Steroid_dh;em_GOs=GO:0000003,GO:0000166,GO:0001501,GO:0001505,GO:0001655,GO:0001889,GO:0003006,GO:0003674,GO:0003824,GO:0003865,GO:0005488,GO:0005575,GO:0005622,GO:0005623,GO:0005737,GO:0005783,GO:0005789,GO:0006091,GO:0006629,GO:0006694,GO:0006702,GO:0006720,GO:0006721,GO:0006725,GO:0006807,GO:0006950,GO:0007154,GO:0007275,GO:0007399,GO:0007417,GO:0007420,GO:0007530,GO:0007548,GO:0007610,GO:0007622,GO:0007623,GO:0008150,GO:0008152,GO:0008202,GO:0008207,GO:0008209,GO:0008406,GO:0008584,GO:0008610,GO:0009055,GO:0009058,GO:0009267,GO:0009410,GO:0009605,GO:0009636,GO:0009719,GO:0009725,GO:0009987,GO:0009991,GO:0010033,GO:0010243,GO:0010817,GO:0012505,GO:0014070,GO:0014074,GO:0014823,GO:0014850,GO:0016020,GO:0016101,GO:0016229,GO:0016491,GO:0016627,GO:0017144,GO:0018958,GO:0021510,GO:0021536,GO:0021537,GO:0021543,GO:0021761,GO:0021766,GO:0021794,GO:0021854,GO:0021983,GO:0021987,GO:0022410,GO:0022414,GO:0022900,GO:0030431,GO:0030539,GO:0030540,GO:0030900,GO:0031667,GO:0031668,GO:0031669,GO:0031960,GO:0031984,GO:0032354,GO:0032355,GO:0032501,GO:0032502,GO:0032868,GO:0032869,GO:0032870,GO:0033218,GO:0033554,GO:0033574,GO:0033765,GO:0033993,GO:0034641,GO:0034698,GO:0034754,GO:0035270,GO:0035690,GO:0036094,GO:0036477,GO:0042133,GO:0042175,GO:0042180,GO:0042221,GO:0042428,GO:0042430,GO:0042445,GO:0042446,GO:0042448,GO:0042493,GO:0042594,GO:0042745,GO:0042747,GO:0042995,GO:0043005,GO:0043025,GO:0043167,GO:0043168,GO:0043209,GO:0043226,GO:0043227,GO:0043229,GO:0043231,GO:0043434,GO:0043627,GO:0044237,GO:0044238,GO:0044249,GO:0044255,GO:0044281,GO:0044297,GO:0044422,GO:0044424,GO:0044425,GO:0044432,GO:0044444,GO:0044446,GO:0044464,GO:0045137,GO:0046483,GO:0046546,GO:0046660,GO:0046661,GO:0046677,GO:0046683,GO:0048037,GO:0048471,GO:0048511,GO:0048512,GO:0048513,GO:0048545,GO:0048608,GO:0048731,GO:0048732,GO:0048806,GO:0048856,GO:0050661,GO:0050662,GO:0050802,GO:0050896,GO:0051384,GO:0051591,GO:0051716,GO:0055114,GO:0060322,GO:0060348,GO:0060416,GO:0060992,GO:0061008,GO:0061458,GO:0065007,GO:0065008,GO:0070402,GO:0070848,GO:0070852,GO:0070887,GO:0071310,GO:0071320,GO:0071363,GO:0071375,GO:0071383,GO:0071384,GO:0071385,GO:0071392,GO:0071394,GO:0071396,GO:0071407,GO:0071417,GO:0071466,GO:0071495,GO:0071496,GO:0071548,GO:0071549,GO:0071704,GO:0071867,GO:0071868,GO:0071869,GO:0071870,GO:0071871,GO:0071872,GO:0097159,GO:0097164,GO:0097327,GO:0097458,GO:0098827,GO:0120025,GO:1901160,GO:1901265,GO:1901360,GO:1901362,GO:1901363,GO:1901564,GO:1901576,GO:1901615,GO:1901652,GO:1901653,GO:1901654,GO:1901655,GO:1901698,GO:1901699,GO:1901700,GO:1901701
HiC_scaffold_5	AUGUSTUS	intron	149761692	149766926	1.0	-	.	ID=g15350.t1.intron1;Parent=g15350.t1
HiC_scaffold_5	AUGUSTUS	exon	149766927	149767077	.	-	.	ID=g15350.t1.exon2;Parent=g15350.t1
HiC_scaffold_5	AUGUSTUS	CDS	149766927	149767077	1.0	-	2	ID=g15350.t1.CDS2;Parent=g15350.t1
HiC_scaffold_5	AUGUSTUS	intron	149767078	149768862	1.0	-	.	ID=g15350.t1.intron2;Parent=g15350.t1
HiC_scaffold_5	AUGUSTUS	exon	149768863	149768964	.	-	.	ID=g15350.t1.exon3;Parent=g15350.t1
HiC_scaffold_5	AUGUSTUS	CDS	149768863	149768964	1.0	-	2	ID=g15350.t1.CDS3;Parent=g15350.t1
HiC_scaffold_5	AUGUSTUS	intron	149768965	149769950	1.0	-	.	ID=g15350.t1.intron3;Parent=g15350.t1
HiC_scaffold_5	AUGUSTUS	exon	149769951	149770117	.	-	.	ID=g15350.t1.exon4;Parent=g15350.t1
HiC_scaffold_5	AUGUSTUS	CDS	149769951	149770117	1.0	-	1	ID=g15350.t1.CDS4;Parent=g15350.t1
HiC_scaffold_5	AUGUSTUS	intron	149770118	149772688	1.0	-	.	ID=g15350.t1.intron4;Parent=g15350.t1
HiC_scaffold_5	AUGUSTUS	exon	149772689	149772747	.	-	.	ID=g15350.t1.exon5;Parent=g15350.t1
HiC_scaffold_5	AUGUSTUS	CDS	149772689	149772747	1.0	-	0	ID=g15350.t1.CDS5;Parent=g15350.t1
HiC_scaffold_5	AUGUSTUS	start_codon	149772745	149772747	.	-	0	ID=g15350.t1.start1;Parent=g15350.t1
HiC_scaffold_5	gmst	start_codon	149772791	149772793	24.404471	+	0	ID=g15351.t1.start1;Parent=g15351.t1
HiC_scaffold_5	gmst	gene	149772791	149773360	.	+	.	ID=g15351
HiC_scaffold_5	gmst	mRNA	149772791	149773360	.	+	.	ID=g15351.t1;Parent=g15351
HiC_scaffold_5	gmst	CDS	149772791	149773360	24.404471	+	0	ID=g15351.t1.CDS1;Parent=g15351.t1
HiC_scaffold_5	gmst	exon	149772791	149773360	24.404471	+	0	ID=g15351.t1.exon1;Parent=g15351.t1
HiC_scaffold_5	gmst	stop_codon	149773358	149773360	24.404471	+	0	ID=g15351.t1.stop1;Parent=g15351.t1
HiC_scaffold_5	AUGUSTUS	start_codon	149786519	149786521	.	+	0	ID=g15352.t1.start1;Parent=g15352.t1
HiC_scaffold_5	gmst	start_codon	149786519	149786521	59.735763	+	0	ID=g15352.t2.start1;Parent=g15352.t2
HiC_scaffold_5	AUGUSTUS	exon	149786519	149786560	.	+	.	ID=g15352.t1.exon1;Parent=g15352.t1
HiC_scaffold_5	AUGUSTUS	CDS	149786519	149786560	1.0	+	0	ID=g15352.t1.CDS1;Parent=g15352.t1
HiC_scaffold_5	gmst	CDS	149786519	149786560	59.735763	+	0	ID=g15352.t2.CDS1;Parent=g15352.t2
HiC_scaffold_5	gmst	exon	149786519	149786560	59.735763	+	0	ID=g15352.t2.exon1;Parent=g15352.t2
HiC_scaffold_5	AUGUSTUS	gene	149786519	149803919	.	+	.	ID=g15352
HiC_scaffold_5	gmst	mRNA	149786519	149803919	.	+	.	ID=g15352.t2;Parent=g15352;em_target=9668.ENSMPUP00000007504;em_score=1255.9;em_evalue=0.0;em_tcov=.;em_OGs=COG0144@1|root,KOG2198@2759|Eukaryota,38F5P@33154|Opisthokonta,3BEZD@33208|Metazoa,3D0WB@33213|Bilateria,47Z3K@7711|Chordata,495Y2@7742|Vertebrata,3J7NV@40674|Mammalia,3EKFD@33554|Carnivora;em_COG_cat=J;em_desc=NOP2 Sun RNA methyltransferase family member 2;em_max_annot_lvl=33208|Metazoa;em_Preferred_name=NSUN2;em_EC=2.1.1.203;em_KEGG_ko=ko:K15335;em_BRITE=ko00000,ko01000,ko03016;em_PFAMs=Methyltr_RsmB-F;em_GOs=GO:0000003,GO:0000049,GO:0000075,GO:0001510,GO:0001942,GO:0003006,GO:0003008,GO:0003674,GO:0003676,GO:0003723,GO:0003824,GO:0005488,GO:0005575,GO:0005622,GO:0005623,GO:0005634,GO:0005654,GO:0005730,GO:0005737,GO:0005819,GO:0005856,GO:0006139,GO:0006396,GO:0006399,GO:0006400,GO:0006725,GO:0006807,GO:0007049,GO:0007275,GO:0007276,GO:0007281,GO:0007283,GO:0007286,GO:0007610,GO:0007611,GO:0007613,GO:0007614,GO:0008033,GO:0008150,GO:0008152,GO:0008168,GO:0008173,GO:0008175,GO:0008544,GO:0008757,GO:0009451,GO:0009888,GO:0009987,GO:0010467,GO:0015630,GO:0016070,GO:0016427,GO:0016428,GO:0016740,GO:0016741,GO:0019953,GO:0021700,GO:0022402,GO:0022404,GO:0022405,GO:0022412,GO:0022414,GO:0030154,GO:0030488,GO:0031974,GO:0031981,GO:0032259,GO:0032501,GO:0032502,GO:0032504,GO:0032991,GO:0033313,GO:0033391,GO:0034470,GO:0034641,GO:0034660,GO:0035770,GO:0036464,GO:0042303,GO:0042633,GO:0043170,GO:0043226,GO:0043227,GO:0043228,GO:0043229,GO:0043231,GO:0043232,GO:0043233,GO:0043412,GO:0043414,GO:0043588,GO:0044237,GO:0044238,GO:0044260,GO:0044422,GO:0044424,GO:0044428,GO:0044430,GO:0044444,GO:0044446,GO:0044464,GO:0044703,GO:0045786,GO:0046483,GO:0048232,GO:0048468,GO:0048513,GO:0048515,GO:0048519,GO:0048523,GO:0048609,GO:0048731,GO:0048820,GO:0048856,GO:0048869,GO:0050789,GO:0050794,GO:0050877,GO:0050890,GO:0051321,GO:0051704,GO:0051726,GO:0060429,GO:0065007,GO:0070013,GO:0071695,GO:0071704,GO:0090304,GO:0097159,GO:0098773,GO:0140098,GO:0140101,GO:1901360,GO:1901363,GO:1903046,GO:1990904
HiC_scaffold_5	AUGUSTUS	mRNA	149786519	149803919	1.0	+	.	ID=g15352.t1;Parent=g15352;em_target=9668.ENSMPUP00000007504;em_score=1350.7;em_evalue=0.0;em_tcov=.;em_OGs=COG0144@1|root,KOG2198@2759|Eukaryota,38F5P@33154|Opisthokonta,3BEZD@33208|Metazoa,3D0WB@33213|Bilateria,47Z3K@7711|Chordata,495Y2@7742|Vertebrata,3J7NV@40674|Mammalia,3EKFD@33554|Carnivora;em_COG_cat=J;em_desc=NOP2 Sun RNA methyltransferase family member 2;em_max_annot_lvl=33208|Metazoa;em_Preferred_name=NSUN2;em_EC=2.1.1.203;em_KEGG_ko=ko:K15335;em_BRITE=ko00000,ko01000,ko03016;em_PFAMs=Methyltr_RsmB-F;em_GOs=GO:0000003,GO:0000049,GO:0000075,GO:0001510,GO:0001942,GO:0003006,GO:0003008,GO:0003674,GO:0003676,GO:0003723,GO:0003824,GO:0005488,GO:0005575,GO:0005622,GO:0005623,GO:0005634,GO:0005654,GO:0005730,GO:0005737,GO:0005819,GO:0005856,GO:0006139,GO:0006396,GO:0006399,GO:0006400,GO:0006725,GO:0006807,GO:0007049,GO:0007275,GO:0007276,GO:0007281,GO:0007283,GO:0007286,GO:0007610,GO:0007611,GO:0007613,GO:0007614,GO:0008033,GO:0008150,GO:0008152,GO:0008168,GO:0008173,GO:0008175,GO:0008544,GO:0008757,GO:0009451,GO:0009888,GO:0009987,GO:0010467,GO:0015630,GO:0016070,GO:0016427,GO:0016428,GO:0016740,GO:0016741,GO:0019953,GO:0021700,GO:0022402,GO:0022404,GO:0022405,GO:0022412,GO:0022414,GO:0030154,GO:0030488,GO:0031974,GO:0031981,GO:0032259,GO:0032501,GO:0032502,GO:0032504,GO:0032991,GO:0033313,GO:0033391,GO:0034470,GO:0034641,GO:0034660,GO:0035770,GO:0036464,GO:0042303,GO:0042633,GO:0043170,GO:0043226,GO:0043227,GO:0043228,GO:0043229,GO:0043231,GO:0043232,GO:0043233,GO:0043412,GO:0043414,GO:0043588,GO:0044237,GO:0044238,GO:0044260,GO:0044422,GO:0044424,GO:0044428,GO:0044430,GO:0044444,GO:0044446,GO:0044464,GO:0044703,GO:0045786,GO:0046483,GO:0048232,GO:0048468,GO:0048513,GO:0048515,GO:0048519,GO:0048523,GO:0048609,GO:0048731,GO:0048820,GO:0048856,GO:0048869,GO:0050789,GO:0050794,GO:0050877,GO:0050890,GO:0051321,GO:0051704,GO:0051726,GO:0060429,GO:0065007,GO:0070013,GO:0071695,GO:0071704,GO:0090304,GO:0097159,GO:0098773,GO:0140098,GO:0140101,GO:1901360,GO:1901363,GO:1903046,GO:1990904
HiC_scaffold_5	AUGUSTUS	intron	149786561	149787350	1.0	+	.	ID=g15352.t1.intron1;Parent=g15352.t1
HiC_scaffold_5	gmst	intron	149786561	149787350	59.735763	+	0	ID=g15352.t2.intron1;Parent=g15352.t2
HiC_scaffold_5	AUGUSTUS	exon	149787351	149787435	.	+	.	ID=g15352.t1.exon2;Parent=g15352.t1
HiC_scaffold_5	AUGUSTUS	CDS	149787351	149787435	1.0	+	0	ID=g15352.t1.CDS2;Parent=g15352.t1
HiC_scaffold_5	gmst	CDS	149787351	149787435	59.735763	+	0	ID=g15352.t2.CDS2;Parent=g15352.t2
HiC_scaffold_5	gmst	exon	149787351	149787435	59.735763	+	0	ID=g15352.t2.exon2;Parent=g15352.t2
HiC_scaffold_5	AUGUSTUS	intron	149787436	149788809	1.0	+	.	ID=g15352.t1.intron2;Parent=g15352.t1
HiC_scaffold_5	gmst	intron	149787436	149788809	59.735763	+	0	ID=g15352.t2.intron2;Parent=g15352.t2
HiC_scaffold_5	AUGUSTUS	exon	149788810	149789002	.	+	.	ID=g15352.t1.exon3;Parent=g15352.t1
HiC_scaffold_5	AUGUSTUS	CDS	149788810	149789002	1.0	+	2	ID=g15352.t1.CDS3;Parent=g15352.t1
HiC_scaffold_5	gmst	CDS	149788810	149789002	59.735763	+	2	ID=g15352.t2.CDS3;Parent=g15352.t2
HiC_scaffold_5	gmst	exon	149788810	149789002	59.735763	+	2	ID=g15352.t2.exon3;Parent=g15352.t2
HiC_scaffold_5	AUGUSTUS	intron	149789003	149790795	1.0	+	.	ID=g15352.t1.intron3;Parent=g15352.t1
HiC_scaffold_5	gmst	intron	149789003	149790795	59.735763	+	0	ID=g15352.t2.intron3;Parent=g15352.t2
HiC_scaffold_5	AUGUSTUS	exon	149790796	149790870	.	+	.	ID=g15352.t1.exon4;Parent=g15352.t1
HiC_scaffold_5	AUGUSTUS	CDS	149790796	149790870	1.0	+	1	ID=g15352.t1.CDS4;Parent=g15352.t1
HiC_scaffold_5	gmst	CDS	149790796	149790870	59.735763	+	1	ID=g15352.t2.CDS4;Parent=g15352.t2
HiC_scaffold_5	gmst	exon	149790796	149790870	59.735763	+	1	ID=g15352.t2.exon4;Parent=g15352.t2
HiC_scaffold_5	AUGUSTUS	intron	149790871	149791921	1.0	+	.	ID=g15352.t1.intron4;Parent=g15352.t1
HiC_scaffold_5	gmst	intron	149790871	149791921	59.735763	+	0	ID=g15352.t2.intron4;Parent=g15352.t2
HiC_scaffold_5	AUGUSTUS	exon	149791922	149792052	.	+	.	ID=g15352.t1.exon5;Parent=g15352.t1
HiC_scaffold_5	AUGUSTUS	CDS	149791922	149792052	1.0	+	1	ID=g15352.t1.CDS5;Parent=g15352.t1
HiC_scaffold_5	gmst	CDS	149791922	149792052	59.735763	+	1	ID=g15352.t2.CDS5;Parent=g15352.t2
HiC_scaffold_5	gmst	exon	149791922	149792052	59.735763	+	1	ID=g15352.t2.exon5;Parent=g15352.t2
HiC_scaffold_5	AUGUSTUS	intron	149792053	149795252	1.0	+	.	ID=g15352.t1.intron5;Parent=g15352.t1
HiC_scaffold_5	gmst	intron	149792053	149795252	59.735763	+	0	ID=g15352.t2.intron5;Parent=g15352.t2
HiC_scaffold_5	AUGUSTUS	exon	149795253	149795326	.	+	.	ID=g15352.t1.exon6;Parent=g15352.t1
HiC_scaffold_5	AUGUSTUS	CDS	149795253	149795326	1.0	+	2	ID=g15352.t1.CDS6;Parent=g15352.t1
HiC_scaffold_5	gmst	CDS	149795253	149795326	59.735763	+	2	ID=g15352.t2.CDS6;Parent=g15352.t2
HiC_scaffold_5	gmst	exon	149795253	149795326	59.735763	+	2	ID=g15352.t2.exon6;Parent=g15352.t2
HiC_scaffold_5	AUGUSTUS	intron	149795327	149795907	1.0	+	.	ID=g15352.t1.intron6;Parent=g15352.t1
HiC_scaffold_5	gmst	intron	149795327	149795907	59.735763	+	0	ID=g15352.t2.intron6;Parent=g15352.t2
HiC_scaffold_5	AUGUSTUS	exon	149795908	149796038	.	+	.	ID=g15352.t1.exon7;Parent=g15352.t1
HiC_scaffold_5	AUGUSTUS	CDS	149795908	149796038	1.0	+	0	ID=g15352.t1.CDS7;Parent=g15352.t1
HiC_scaffold_5	gmst	CDS	149795908	149796038	59.735763	+	0	ID=g15352.t2.CDS7;Parent=g15352.t2
HiC_scaffold_5	gmst	exon	149795908	149796038	59.735763	+	0	ID=g15352.t2.exon7;Parent=g15352.t2
HiC_scaffold_5	AUGUSTUS	intron	149796039	149796435	1.0	+	.	ID=g15352.t1.intron7;Parent=g15352.t1
HiC_scaffold_5	gmst	intron	149796039	149796435	59.735763	+	0	ID=g15352.t2.intron7;Parent=g15352.t2
HiC_scaffold_5	AUGUSTUS	exon	149796436	149796532	.	+	.	ID=g15352.t1.exon8;Parent=g15352.t1
HiC_scaffold_5	AUGUSTUS	CDS	149796436	149796532	1.0	+	1	ID=g15352.t1.CDS8;Parent=g15352.t1
HiC_scaffold_5	gmst	CDS	149796436	149796532	59.735763	+	1	ID=g15352.t2.CDS8;Parent=g15352.t2
HiC_scaffold_5	gmst	exon	149796436	149796532	59.735763	+	1	ID=g15352.t2.exon8;Parent=g15352.t2
HiC_scaffold_5	AUGUSTUS	intron	149796533	149797602	1.0	+	.	ID=g15352.t1.intron8;Parent=g15352.t1
HiC_scaffold_5	gmst	intron	149796533	149797602	59.735763	+	0	ID=g15352.t2.intron8;Parent=g15352.t2
HiC_scaffold_5	AUGUSTUS	exon	149797603	149797787	.	+	.	ID=g15352.t1.exon9;Parent=g15352.t1
HiC_scaffold_5	AUGUSTUS	CDS	149797603	149797787	1.0	+	0	ID=g15352.t1.CDS9;Parent=g15352.t1
HiC_scaffold_5	gmst	CDS	149797603	149797787	59.735763	+	0	ID=g15352.t2.CDS9;Parent=g15352.t2
HiC_scaffold_5	gmst	exon	149797603	149797787	59.735763	+	0	ID=g15352.t2.exon9;Parent=g15352.t2
HiC_scaffold_5	AUGUSTUS	intron	149797788	149798019	1.0	+	.	ID=g15352.t1.intron9;Parent=g15352.t1
HiC_scaffold_5	gmst	intron	149797788	149798019	59.735763	+	0	ID=g15352.t2.intron9;Parent=g15352.t2
HiC_scaffold_5	AUGUSTUS	exon	149798020	149798112	.	+	.	ID=g15352.t1.exon10;Parent=g15352.t1
HiC_scaffold_5	AUGUSTUS	CDS	149798020	149798112	1.0	+	1	ID=g15352.t1.CDS10;Parent=g15352.t1
HiC_scaffold_5	gmst	CDS	149798020	149798112	59.735763	+	1	ID=g15352.t2.CDS10;Parent=g15352.t2
HiC_scaffold_5	gmst	exon	149798020	149798112	59.735763	+	1	ID=g15352.t2.exon10;Parent=g15352.t2
HiC_scaffold_5	AUGUSTUS	intron	149798113	149798818	1.0	+	.	ID=g15352.t1.intron10;Parent=g15352.t1
HiC_scaffold_5	gmst	intron	149798113	149798818	59.735763	+	0	ID=g15352.t2.intron10;Parent=g15352.t2
HiC_scaffold_5	AUGUSTUS	exon	149798819	149798954	.	+	.	ID=g15352.t1.exon11;Parent=g15352.t1
HiC_scaffold_5	AUGUSTUS	CDS	149798819	149798954	1.0	+	1	ID=g15352.t1.CDS11;Parent=g15352.t1
HiC_scaffold_5	gmst	CDS	149798819	149798954	59.735763	+	1	ID=g15352.t2.CDS11;Parent=g15352.t2
HiC_scaffold_5	gmst	exon	149798819	149798954	59.735763	+	1	ID=g15352.t2.exon11;Parent=g15352.t2
HiC_scaffold_5	AUGUSTUS	intron	149798955	149799296	1.0	+	.	ID=g15352.t1.intron11;Parent=g15352.t1
HiC_scaffold_5	gmst	intron	149798955	149799554	59.735763	+	0	ID=g15352.t2.intron11;Parent=g15352.t2
HiC_scaffold_5	AUGUSTUS	exon	149799297	149799377	.	+	.	ID=g15352.t1.exon12;Parent=g15352.t1
HiC_scaffold_5	AUGUSTUS	CDS	149799297	149799377	1.0	+	0	ID=g15352.t1.CDS12;Parent=g15352.t1
HiC_scaffold_5	AUGUSTUS	intron	149799378	149799554	1.0	+	.	ID=g15352.t1.intron12;Parent=g15352.t1
HiC_scaffold_5	AUGUSTUS	exon	149799555	149799693	.	+	.	ID=g15352.t1.exon13;Parent=g15352.t1
HiC_scaffold_5	AUGUSTUS	CDS	149799555	149799693	1.0	+	0	ID=g15352.t1.CDS13;Parent=g15352.t1
HiC_scaffold_5	gmst	CDS	149799555	149799693	59.735763	+	0	ID=g15352.t2.CDS12;Parent=g15352.t2
HiC_scaffold_5	gmst	exon	149799555	149799693	59.735763	+	0	ID=g15352.t2.exon12;Parent=g15352.t2
HiC_scaffold_5	AUGUSTUS	intron	149799694	149800897	1.0	+	.	ID=g15352.t1.intron13;Parent=g15352.t1
HiC_scaffold_5	gmst	intron	149799694	149800897	59.735763	+	0	ID=g15352.t2.intron12;Parent=g15352.t2
HiC_scaffold_5	AUGUSTUS	exon	149800898	149800937	.	+	.	ID=g15352.t1.exon14;Parent=g15352.t1
HiC_scaffold_5	AUGUSTUS	CDS	149800898	149800937	1.0	+	2	ID=g15352.t1.CDS14;Parent=g15352.t1
HiC_scaffold_5	gmst	CDS	149800898	149800937	59.735763	+	2	ID=g15352.t2.CDS13;Parent=g15352.t2
HiC_scaffold_5	gmst	exon	149800898	149800937	59.735763	+	2	ID=g15352.t2.exon13;Parent=g15352.t2
HiC_scaffold_5	AUGUSTUS	intron	149800938	149803573	1.0	+	.	ID=g15352.t1.intron14;Parent=g15352.t1
HiC_scaffold_5	gmst	intron	149800938	149803573	59.735763	+	0	ID=g15352.t2.intron13;Parent=g15352.t2
HiC_scaffold_5	AUGUSTUS	exon	149803574	149803919	.	+	.	ID=g15352.t1.exon15;Parent=g15352.t1
HiC_scaffold_5	AUGUSTUS	CDS	149803574	149803919	1.0	+	1	ID=g15352.t1.CDS15;Parent=g15352.t1
HiC_scaffold_5	gmst	CDS	149803574	149803919	59.735763	+	1	ID=g15352.t2.CDS14;Parent=g15352.t2
HiC_scaffold_5	gmst	exon	149803574	149803919	59.735763	+	1	ID=g15352.t2.exon14;Parent=g15352.t2
HiC_scaffold_5	AUGUSTUS	stop_codon	149803917	149803919	.	+	0	ID=g15352.t1.stop1;Parent=g15352.t1
HiC_scaffold_5	gmst	stop_codon	149803917	149803919	59.735763	+	0	ID=g15352.t2.stop1;Parent=g15352.t2
HiC_scaffold_5	AUGUSTUS	stop_codon	149863592	149863594	.	-	0	ID=g15353.t1.stop1;Parent=g15353.t1
HiC_scaffold_5	AUGUSTUS	exon	149863592	149863723	.	-	.	ID=g15353.t1.exon1;Parent=g15353.t1
HiC_scaffold_5	AUGUSTUS	CDS	149863592	149863723	1.0	-	0	ID=g15353.t1.CDS1;Parent=g15353.t1
HiC_scaffold_5	AUGUSTUS	gene	149863592	149901701	.	-	.	ID=g15353
HiC_scaffold_5	AUGUSTUS	mRNA	149863592	149901701	1.0	-	.	ID=g15353.t1;Parent=g15353;em_target=10181.XP_004845209.1;em_score=360.5;em_evalue=2.2e-111;em_tcov=.;em_OGs=KOG0897@1|root,KOG0897@2759|Eukaryota,38HWB@33154|Opisthokonta,3BC59@33208|Metazoa,3D472@33213|Bilateria,486E1@7711|Chordata,49339@7742|Vertebrata,3J8MB@40674|Mammalia,35KSB@314146|Euarchontoglires,4Q70U@9989|Rodentia;em_COG_cat=O;em_desc=Ubiquitin-conjugating enzyme E2Q-like protein 1;em_max_annot_lvl=33208|Metazoa;em_Preferred_name=UBE2QL1;em_EC=2.3.2.23;em_KEGG_ko=ko:K10582;em_KEGG_Pathway=ko04120,map04120;em_BRITE=ko00000,ko00001,ko01000,ko04121;em_PFAMs=UQ_con;em_GOs=GO:0003674,GO:0003824,GO:0004842,GO:0005575,GO:0005622,GO:0005623,GO:0005634,GO:0005886,GO:0006464,GO:0006807,GO:0008150,GO:0008152,GO:0009987,GO:0016020,GO:0016567,GO:0016740,GO:0019538,GO:0019787,GO:0032446,GO:0036211,GO:0043170,GO:0043226,GO:0043227,GO:0043229,GO:0043231,GO:0043412,GO:0044237,GO:0044238,GO:0044260,GO:0044267,GO:0044424,GO:0044464,GO:0061631,GO:0061650,GO:0070647,GO:0071704,GO:0071944,GO:0140096,GO:1901564
HiC_scaffold_5	AUGUSTUS	intron	149863724	149901347	1.0	-	.	ID=g15353.t1.intron1;Parent=g15353.t1
HiC_scaffold_5	AUGUSTUS	exon	149901348	149901701	.	-	.	ID=g15353.t1.exon2;Parent=g15353.t1
HiC_scaffold_5	AUGUSTUS	CDS	149901348	149901701	1.0	-	0	ID=g15353.t1.CDS2;Parent=g15353.t1
HiC_scaffold_5	AUGUSTUS	start_codon	149901699	149901701	.	-	0	ID=g15353.t1.start1;Parent=g15353.t1
HiC_scaffold_5	AUGUSTUS	start_codon	149952310	149952312	.	+	0	ID=g15354.t1.start1;Parent=g15354.t1
HiC_scaffold_5	AUGUSTUS	exon	149952310	149952431	.	+	.	ID=g15354.t1.exon1;Parent=g15354.t1
HiC_scaffold_5	AUGUSTUS	CDS	149952310	149952431	1.0	+	0	ID=g15354.t1.CDS1;Parent=g15354.t1
HiC_scaffold_5	AUGUSTUS	gene	149952310	149958807	.	+	.	ID=g15354
HiC_scaffold_5	AUGUSTUS	mRNA	149952310	149958807	1.0	+	.	ID=g15354.t1;Parent=g15354;em_target=109478.XP_005857955.1;em_score=294.7;em_evalue=2.6e-91;em_tcov=.;em_OGs=KOG3046@1|root,KOG3046@2759|Eukaryota,3A005@33154|Opisthokonta,3BPFE@33208|Metazoa,3D67M@33213|Bilateria,48E2Y@7711|Chordata,49AWD@7742|Vertebrata,3JGMJ@40674|Mammalia,4M23K@9397|Chiroptera;em_COG_cat=K;em_desc=Mediator of RNA polymerase II transcription subunit;em_max_annot_lvl=33208|Metazoa;em_Preferred_name=MED10;em_KEGG_ko=ko:K04082,ko:K15151;em_BRITE=ko00000,ko03021,ko03029,ko03110;em_PFAMs=Med10;em_GOs=GO:0000151,GO:0000428,GO:0003674,GO:0003712,GO:0005488,GO:0005515,GO:0005575,GO:0005622,GO:0005623,GO:0005634,GO:0005654,GO:0005667,GO:0006139,GO:0006351,GO:0006352,GO:0006355,GO:0006357,GO:0006366,GO:0006367,GO:0006464,GO:0006725,GO:0006807,GO:0007275,GO:0007399,GO:0007406,GO:0007507,GO:0008150,GO:0008152,GO:0008285,GO:0009058,GO:0009059,GO:0009888,GO:0009889,GO:0009891,GO:0009893,GO:0009987,GO:0010467,GO:0010468,GO:0010556,GO:0010557,GO:0010604,GO:0010628,GO:0010721,GO:0016070,GO:0016567,GO:0016591,GO:0016592,GO:0018130,GO:0019219,GO:0019222,GO:0019438,GO:0019538,GO:0019827,GO:0022008,GO:0030154,GO:0030880,GO:0031323,GO:0031325,GO:0031326,GO:0031328,GO:0031974,GO:0031981,GO:0032446,GO:0032501,GO:0032502,GO:0032774,GO:0032991,GO:0034641,GO:0034645,GO:0034654,GO:0036211,GO:0036302,GO:0042127,GO:0043170,GO:0043226,GO:0043227,GO:0043229,GO:0043231,GO:0043233,GO:0043412,GO:0044237,GO:0044238,GO:0044249,GO:0044260,GO:0044267,GO:0044271,GO:0044422,GO:0044424,GO:0044428,GO:0044446,GO:0044451,GO:0044464,GO:0044798,GO:0045595,GO:0045596,GO:0045893,GO:0045935,GO:0045944,GO:0046483,GO:0048513,GO:0048518,GO:0048519,GO:0048522,GO:0048523,GO:0048699,GO:0048731,GO:0048856,GO:0048869,GO:0050767,GO:0050768,GO:0050789,GO:0050793,GO:0050794,GO:0051093,GO:0051171,GO:0051173,GO:0051239,GO:0051241,GO:0051252,GO:0051254,GO:0051960,GO:0051961,GO:0055029,GO:0060255,GO:0060284,GO:0061695,GO:0065007,GO:0070013,GO:0070647,GO:0070847,GO:0071704,GO:0072091,GO:0072359,GO:0080090,GO:0090304,GO:0090575,GO:0097659,GO:0098727,GO:0140110,GO:1901360,GO:1901362,GO:1901564,GO:1901576,GO:1902494,GO:1902680,GO:1902692,GO:1903506,GO:1903508,GO:1905072,GO:1990234,GO:2000026,GO:2000112,GO:2000177,GO:2000178,GO:2000647,GO:2001141
HiC_scaffold_5	AUGUSTUS	intron	149952432	149953647	1.0	+	.	ID=g15354.t1.intron1;Parent=g15354.t1
HiC_scaffold_5	AUGUSTUS	exon	149953648	149953731	.	+	.	ID=g15354.t1.exon2;Parent=g15354.t1
HiC_scaffold_5	AUGUSTUS	CDS	149953648	149953731	1.0	+	1	ID=g15354.t1.CDS2;Parent=g15354.t1
HiC_scaffold_5	AUGUSTUS	intron	149953732	149956409	1.0	+	.	ID=g15354.t1.intron2;Parent=g15354.t1
HiC_scaffold_5	AUGUSTUS	exon	149956410	149956512	.	+	.	ID=g15354.t1.exon3;Parent=g15354.t1
HiC_scaffold_5	AUGUSTUS	CDS	149956410	149956512	1.0	+	1	ID=g15354.t1.CDS3;Parent=g15354.t1
HiC_scaffold_5	AUGUSTUS	intron	149956513	149958708	1.0	+	.	ID=g15354.t1.intron3;Parent=g15354.t1
HiC_scaffold_5	AUGUSTUS	exon	149958709	149958807	.	+	.	ID=g15354.t1.exon4;Parent=g15354.t1
HiC_scaffold_5	AUGUSTUS	CDS	149958709	149958807	1.0	+	0	ID=g15354.t1.CDS4;Parent=g15354.t1
HiC_scaffold_5	AUGUSTUS	stop_codon	149958805	149958807	.	+	0	ID=g15354.t1.stop1;Parent=g15354.t1
HiC_scaffold_5	gmst	start_codon	150469214	150469216	23.733813	+	0	ID=g15355.t1.start1;Parent=g15355.t1
HiC_scaffold_5	gmst	gene	150469214	150469534	.	+	.	ID=g15355
HiC_scaffold_5	gmst	mRNA	150469214	150469534	.	+	.	ID=g15355.t1;Parent=g15355
HiC_scaffold_5	gmst	CDS	150469214	150469534	23.733813	+	0	ID=g15355.t1.CDS1;Parent=g15355.t1
HiC_scaffold_5	gmst	exon	150469214	150469534	23.733813	+	0	ID=g15355.t1.exon1;Parent=g15355.t1
HiC_scaffold_5	gmst	stop_codon	150469532	150469534	23.733813	+	0	ID=g15355.t1.stop1;Parent=g15355.t1
HiC_scaffold_5	AUGUSTUS	stop_codon	150677330	150677332	.	-	0	ID=g15356.t2.stop1;Parent=g15356.t2
HiC_scaffold_5	gmst	stop_codon	150677330	150677332	357.086077	-	0	ID=g15356.t1.stop1;Parent=g15356.t1
HiC_scaffold_5	AUGUSTUS	exon	150677330	150677511	.	-	.	ID=g15356.t2.exon1;Parent=g15356.t2
HiC_scaffold_5	AUGUSTUS	CDS	150677330	150677511	1.0	-	2	ID=g15356.t2.CDS1;Parent=g15356.t2
HiC_scaffold_5	gmst	CDS	150677330	150677511	357.086077	-	2	ID=g15356.t1.CDS1;Parent=g15356.t1
HiC_scaffold_5	gmst	exon	150677330	150677511	357.086077	-	2	ID=g15356.t1.exon1;Parent=g15356.t1
HiC_scaffold_5	gmst	gene	150677330	150734392	.	-	.	ID=g15356
HiC_scaffold_5	gmst	mRNA	150677330	150734392	.	-	.	ID=g15356.t1;Parent=g15356;em_target=9668.ENSMPUP00000007540;em_score=4478.8;em_evalue=0.0;em_tcov=.;em_OGs=28QJP@1|root,2QX8H@2759|Eukaryota,39T9N@33154|Opisthokonta,3BHS3@33208|Metazoa,3CVF8@33213|Bilateria,480C3@7711|Chordata,493T2@7742|Vertebrata,3J8AE@40674|Mammalia,3ENQ6@33554|Carnivora;em_COG_cat=S;em_desc=Interactor of little elongator complex ELL subunit 1;em_max_annot_lvl=33208|Metazoa;em_Preferred_name=ICE1;em_GOs=GO:0000785,GO:0003674,GO:0005488,GO:0005515,GO:0005575,GO:0005622,GO:0005623,GO:0005634,GO:0005654,GO:0005694,GO:0006139,GO:0006351,GO:0006355,GO:0006359,GO:0006366,GO:0006383,GO:0006725,GO:0006807,GO:0008023,GO:0008150,GO:0008152,GO:0009058,GO:0009059,GO:0009301,GO:0009889,GO:0009891,GO:0009893,GO:0009987,GO:0010467,GO:0010468,GO:0010556,GO:0010557,GO:0010604,GO:0010628,GO:0015030,GO:0016070,GO:0016073,GO:0016604,GO:0018130,GO:0019219,GO:0019222,GO:0019438,GO:0031323,GO:0031325,GO:0031326,GO:0031328,GO:0031334,GO:0031974,GO:0031981,GO:0032386,GO:0032388,GO:0032774,GO:0032879,GO:0032880,GO:0032991,GO:0033157,GO:0034641,GO:0034645,GO:0034654,GO:0034660,GO:0035327,GO:0035363,GO:0042795,GO:0042796,GO:0042802,GO:0042803,GO:0043170,GO:0043226,GO:0043227,GO:0043228,GO:0043229,GO:0043231,GO:0043232,GO:0043233,GO:0043254,GO:0044087,GO:0044089,GO:0044237,GO:0044238,GO:0044249,GO:0044260,GO:0044271,GO:0044422,GO:0044424,GO:0044427,GO:0044428,GO:0044446,GO:0044451,GO:0044464,GO:0045893,GO:0045935,GO:0045945,GO:0046483,GO:0046983,GO:0048518,GO:0048522,GO:0050789,GO:0050794,GO:0051049,GO:0051050,GO:0051128,GO:0051130,GO:0051171,GO:0051173,GO:0051222,GO:0051223,GO:0051252,GO:0051254,GO:0060255,GO:0060341,GO:0065007,GO:0070013,GO:0070201,GO:0071704,GO:0080090,GO:0090087,GO:0090304,GO:0090316,GO:0097659,GO:0098781,GO:1901360,GO:1901362,GO:1901576,GO:1902680,GO:1903506,GO:1903508,GO:1903827,GO:1903829,GO:1904951,GO:2000112,GO:2001141
HiC_scaffold_5	AUGUSTUS	mRNA	150677330	150734392	.	-	.	ID=g15356.t2;Parent=g15356;em_target=9707.XP_004412330.1;em_score=3392.7;em_evalue=0.0;em_tcov=.;em_OGs=28QJP@1|root,2QX8H@2759|Eukaryota,39T9N@33154|Opisthokonta,3BHS3@33208|Metazoa,3CVF8@33213|Bilateria,480C3@7711|Chordata,493T2@7742|Vertebrata,3J8AE@40674|Mammalia,3ENQ6@33554|Carnivora;em_COG_cat=S;em_desc=Interactor of little elongator complex ELL subunit 1;em_max_annot_lvl=33208|Metazoa;em_Preferred_name=ICE1;em_GOs=GO:0000785,GO:0003674,GO:0005488,GO:0005515,GO:0005575,GO:0005622,GO:0005623,GO:0005634,GO:0005654,GO:0005694,GO:0006139,GO:0006351,GO:0006355,GO:0006359,GO:0006366,GO:0006383,GO:0006725,GO:0006807,GO:0008023,GO:0008150,GO:0008152,GO:0009058,GO:0009059,GO:0009301,GO:0009889,GO:0009891,GO:0009893,GO:0009987,GO:0010467,GO:0010468,GO:0010556,GO:0010557,GO:0010604,GO:0010628,GO:0015030,GO:0016070,GO:0016073,GO:0016604,GO:0018130,GO:0019219,GO:0019222,GO:0019438,GO:0031323,GO:0031325,GO:0031326,GO:0031328,GO:0031334,GO:0031974,GO:0031981,GO:0032386,GO:0032388,GO:0032774,GO:0032879,GO:0032880,GO:0032991,GO:0033157,GO:0034641,GO:0034645,GO:0034654,GO:0034660,GO:0035327,GO:0035363,GO:0042795,GO:0042796,GO:0042802,GO:0042803,GO:0043170,GO:0043226,GO:0043227,GO:0043228,GO:0043229,GO:0043231,GO:0043232,GO:0043233,GO:0043254,GO:0044087,GO:0044089,GO:0044237,GO:0044238,GO:0044249,GO:0044260,GO:0044271,GO:0044422,GO:0044424,GO:0044427,GO:0044428,GO:0044446,GO:0044451,GO:0044464,GO:0045893,GO:0045935,GO:0045945,GO:0046483,GO:0046983,GO:0048518,GO:0048522,GO:0050789,GO:0050794,GO:0051049,GO:0051050,GO:0051128,GO:0051130,GO:0051171,GO:0051173,GO:0051222,GO:0051223,GO:0051252,GO:0051254,GO:0060255,GO:0060341,GO:0065007,GO:0070013,GO:0070201,GO:0071704,GO:0080090,GO:0090087,GO:0090304,GO:0090316,GO:0097659,GO:0098781,GO:1901360,GO:1901362,GO:1901576,GO:1902680,GO:1903506,GO:1903508,GO:1903827,GO:1903829,GO:1904951,GO:2000112,GO:2001141
HiC_scaffold_5	AUGUSTUS	intron	150677512	150678348	1.0	-	.	ID=g15356.t2.intron1;Parent=g15356.t2
HiC_scaffold_5	gmst	intron	150677512	150678348	357.086077	-	0	ID=g15356.t1.intron1;Parent=g15356.t1
HiC_scaffold_5	AUGUSTUS	exon	150678349	150678447	.	-	.	ID=g15356.t2.exon2;Parent=g15356.t2
HiC_scaffold_5	AUGUSTUS	CDS	150678349	150678447	1.0	-	2	ID=g15356.t2.CDS2;Parent=g15356.t2
HiC_scaffold_5	gmst	CDS	150678349	150678447	357.086077	-	2	ID=g15356.t1.CDS2;Parent=g15356.t1
HiC_scaffold_5	gmst	exon	150678349	150678447	357.086077	-	2	ID=g15356.t1.exon2;Parent=g15356.t1
HiC_scaffold_5	AUGUSTUS	intron	150678448	150683966	1.0	-	.	ID=g15356.t2.intron2;Parent=g15356.t2
HiC_scaffold_5	gmst	intron	150678448	150683966	357.086077	-	0	ID=g15356.t1.intron2;Parent=g15356.t1
HiC_scaffold_5	AUGUSTUS	exon	150683967	150684073	.	-	.	ID=g15356.t2.exon3;Parent=g15356.t2
HiC_scaffold_5	AUGUSTUS	CDS	150683967	150684073	1.0	-	1	ID=g15356.t2.CDS3;Parent=g15356.t2
HiC_scaffold_5	gmst	CDS	150683967	150684073	357.086077	-	1	ID=g15356.t1.CDS3;Parent=g15356.t1
HiC_scaffold_5	gmst	exon	150683967	150684073	357.086077	-	1	ID=g15356.t1.exon3;Parent=g15356.t1
HiC_scaffold_5	AUGUSTUS	intron	150684074	150686004	1.0	-	.	ID=g15356.t2.intron3;Parent=g15356.t2
HiC_scaffold_5	gmst	intron	150684074	150686004	357.086077	-	0	ID=g15356.t1.intron3;Parent=g15356.t1
HiC_scaffold_5	AUGUSTUS	exon	150686005	150686195	.	-	.	ID=g15356.t2.exon4;Parent=g15356.t2
HiC_scaffold_5	AUGUSTUS	CDS	150686005	150686195	1.0	-	0	ID=g15356.t2.CDS4;Parent=g15356.t2
HiC_scaffold_5	gmst	CDS	150686005	150686195	357.086077	-	0	ID=g15356.t1.CDS4;Parent=g15356.t1
HiC_scaffold_5	gmst	exon	150686005	150686195	357.086077	-	0	ID=g15356.t1.exon4;Parent=g15356.t1
HiC_scaffold_5	AUGUSTUS	intron	150686196	150689940	1.0	-	.	ID=g15356.t2.intron4;Parent=g15356.t2
HiC_scaffold_5	gmst	intron	150686196	150689940	357.086077	-	0	ID=g15356.t1.intron4;Parent=g15356.t1
HiC_scaffold_5	AUGUSTUS	exon	150689941	150690101	.	-	.	ID=g15356.t2.exon5;Parent=g15356.t2
HiC_scaffold_5	AUGUSTUS	CDS	150689941	150690101	1.0	-	2	ID=g15356.t2.CDS5;Parent=g15356.t2
HiC_scaffold_5	gmst	CDS	150689941	150690101	357.086077	-	2	ID=g15356.t1.CDS5;Parent=g15356.t1
HiC_scaffold_5	gmst	exon	150689941	150690101	357.086077	-	2	ID=g15356.t1.exon5;Parent=g15356.t1
HiC_scaffold_5	AUGUSTUS	intron	150690102	150692887	1.0	-	.	ID=g15356.t2.intron5;Parent=g15356.t2
HiC_scaffold_5	gmst	intron	150690102	150692887	357.086077	-	0	ID=g15356.t1.intron5;Parent=g15356.t1
HiC_scaffold_5	AUGUSTUS	exon	150692888	150693056	.	-	.	ID=g15356.t2.exon6;Parent=g15356.t2
HiC_scaffold_5	AUGUSTUS	CDS	150692888	150693056	1.0	-	0	ID=g15356.t2.CDS6;Parent=g15356.t2
HiC_scaffold_5	gmst	CDS	150692888	150693056	357.086077	-	0	ID=g15356.t1.CDS6;Parent=g15356.t1
HiC_scaffold_5	gmst	exon	150692888	150693056	357.086077	-	0	ID=g15356.t1.exon6;Parent=g15356.t1
HiC_scaffold_5	AUGUSTUS	intron	150693057	150694258	1.0	-	.	ID=g15356.t2.intron6;Parent=g15356.t2
HiC_scaffold_5	gmst	intron	150693057	150694258	357.086077	-	0	ID=g15356.t1.intron6;Parent=g15356.t1
HiC_scaffold_5	AUGUSTUS	exon	150694259	150697251	.	-	.	ID=g15356.t2.exon7;Parent=g15356.t2
HiC_scaffold_5	AUGUSTUS	CDS	150694259	150697251	0.88	-	2	ID=g15356.t2.CDS7;Parent=g15356.t2
HiC_scaffold_5	gmst	CDS	150694259	150699049	357.086077	-	0	ID=g15356.t1.CDS7;Parent=g15356.t1
HiC_scaffold_5	gmst	exon	150694259	150699049	357.086077	-	0	ID=g15356.t1.exon7;Parent=g15356.t1
HiC_scaffold_5	AUGUSTUS	intron	150697252	150698925	0.44	-	.	ID=g15356.t2.intron7;Parent=g15356.t2
HiC_scaffold_5	AUGUSTUS	exon	150698926	150699049	.	-	.	ID=g15356.t2.exon8;Parent=g15356.t2
HiC_scaffold_5	AUGUSTUS	CDS	150698926	150699049	0.46	-	0	ID=g15356.t2.CDS8;Parent=g15356.t2
HiC_scaffold_5	AUGUSTUS	intron	150699050	150701154	1.0	-	.	ID=g15356.t2.intron8;Parent=g15356.t2
HiC_scaffold_5	gmst	intron	150699050	150701154	357.086077	-	0	ID=g15356.t1.intron7;Parent=g15356.t1
HiC_scaffold_5	AUGUSTUS	exon	150701155	150701564	.	-	.	ID=g15356.t2.exon9;Parent=g15356.t2
HiC_scaffold_5	AUGUSTUS	CDS	150701155	150701564	1.0	-	2	ID=g15356.t2.CDS9;Parent=g15356.t2
HiC_scaffold_5	gmst	CDS	150701155	150701564	357.086077	-	2	ID=g15356.t1.CDS8;Parent=g15356.t1
HiC_scaffold_5	gmst	exon	150701155	150701564	357.086077	-	2	ID=g15356.t1.exon8;Parent=g15356.t1
HiC_scaffold_5	AUGUSTUS	intron	150701565	150704684	1.0	-	.	ID=g15356.t2.intron9;Parent=g15356.t2
HiC_scaffold_5	gmst	intron	150701565	150704684	357.086077	-	0	ID=g15356.t1.intron8;Parent=g15356.t1
HiC_scaffold_5	AUGUSTUS	exon	150704685	150704771	.	-	.	ID=g15356.t2.exon10;Parent=g15356.t2
HiC_scaffold_5	AUGUSTUS	CDS	150704685	150704771	1.0	-	2	ID=g15356.t2.CDS10;Parent=g15356.t2
HiC_scaffold_5	gmst	CDS	150704685	150704771	357.086077	-	2	ID=g15356.t1.CDS9;Parent=g15356.t1
HiC_scaffold_5	gmst	exon	150704685	150704771	357.086077	-	2	ID=g15356.t1.exon9;Parent=g15356.t1
HiC_scaffold_5	AUGUSTUS	intron	150704772	150711687	1.0	-	.	ID=g15356.t2.intron10;Parent=g15356.t2
HiC_scaffold_5	gmst	intron	150704772	150711687	357.086077	-	0	ID=g15356.t1.intron9;Parent=g15356.t1
HiC_scaffold_5	AUGUSTUS	exon	150711688	150711744	.	-	.	ID=g15356.t2.exon11;Parent=g15356.t2
HiC_scaffold_5	AUGUSTUS	CDS	150711688	150711744	1.0	-	2	ID=g15356.t2.CDS11;Parent=g15356.t2
HiC_scaffold_5	gmst	CDS	150711688	150711744	357.086077	-	2	ID=g15356.t1.CDS10;Parent=g15356.t1
HiC_scaffold_5	gmst	exon	150711688	150711744	357.086077	-	2	ID=g15356.t1.exon10;Parent=g15356.t1
HiC_scaffold_5	AUGUSTUS	intron	150711745	150711825	1.0	-	.	ID=g15356.t2.intron11;Parent=g15356.t2
HiC_scaffold_5	gmst	intron	150711745	150711825	357.086077	-	0	ID=g15356.t1.intron10;Parent=g15356.t1
HiC_scaffold_5	AUGUSTUS	exon	150711826	150711865	.	-	.	ID=g15356.t2.exon12;Parent=g15356.t2
HiC_scaffold_5	AUGUSTUS	CDS	150711826	150711865	1.0	-	0	ID=g15356.t2.CDS12;Parent=g15356.t2
HiC_scaffold_5	gmst	CDS	150711826	150711865	357.086077	-	0	ID=g15356.t1.CDS11;Parent=g15356.t1
HiC_scaffold_5	gmst	exon	150711826	150711865	357.086077	-	0	ID=g15356.t1.exon11;Parent=g15356.t1
HiC_scaffold_5	AUGUSTUS	intron	150711866	150712043	1.0	-	.	ID=g15356.t2.intron12;Parent=g15356.t2
HiC_scaffold_5	gmst	intron	150711866	150712043	357.086077	-	0	ID=g15356.t1.intron11;Parent=g15356.t1
HiC_scaffold_5	AUGUSTUS	exon	150712044	150712126	.	-	.	ID=g15356.t2.exon13;Parent=g15356.t2
HiC_scaffold_5	AUGUSTUS	CDS	150712044	150712126	1.0	-	2	ID=g15356.t2.CDS13;Parent=g15356.t2
HiC_scaffold_5	gmst	CDS	150712044	150712126	357.086077	-	2	ID=g15356.t1.CDS12;Parent=g15356.t1
HiC_scaffold_5	gmst	exon	150712044	150712126	357.086077	-	2	ID=g15356.t1.exon12;Parent=g15356.t1
HiC_scaffold_5	AUGUSTUS	intron	150712127	150713961	1.0	-	.	ID=g15356.t2.intron13;Parent=g15356.t2
HiC_scaffold_5	gmst	intron	150712127	150713961	357.086077	-	0	ID=g15356.t1.intron12;Parent=g15356.t1
HiC_scaffold_5	AUGUSTUS	exon	150713962	150713999	.	-	.	ID=g15356.t2.exon14;Parent=g15356.t2
HiC_scaffold_5	AUGUSTUS	CDS	150713962	150713999	1.0	-	1	ID=g15356.t2.CDS14;Parent=g15356.t2
HiC_scaffold_5	gmst	CDS	150713962	150713999	357.086077	-	1	ID=g15356.t1.CDS13;Parent=g15356.t1
HiC_scaffold_5	gmst	exon	150713962	150713999	357.086077	-	1	ID=g15356.t1.exon13;Parent=g15356.t1
HiC_scaffold_5	AUGUSTUS	intron	150714000	150715064	1.0	-	.	ID=g15356.t2.intron14;Parent=g15356.t2
HiC_scaffold_5	gmst	intron	150714000	150715064	357.086077	-	0	ID=g15356.t1.intron13;Parent=g15356.t1
HiC_scaffold_5	AUGUSTUS	exon	150715065	150715141	.	-	.	ID=g15356.t2.exon15;Parent=g15356.t2
HiC_scaffold_5	AUGUSTUS	CDS	150715065	150715141	1.0	-	0	ID=g15356.t2.CDS15;Parent=g15356.t2
HiC_scaffold_5	gmst	CDS	150715065	150715141	357.086077	-	0	ID=g15356.t1.CDS14;Parent=g15356.t1
HiC_scaffold_5	gmst	exon	150715065	150715141	357.086077	-	0	ID=g15356.t1.exon14;Parent=g15356.t1
HiC_scaffold_5	AUGUSTUS	intron	150715142	150716653	1.0	-	.	ID=g15356.t2.intron15;Parent=g15356.t2
HiC_scaffold_5	gmst	intron	150715142	150716653	357.086077	-	0	ID=g15356.t1.intron14;Parent=g15356.t1
HiC_scaffold_5	AUGUSTUS	exon	150716654	150716765	.	-	.	ID=g15356.t2.exon16;Parent=g15356.t2
HiC_scaffold_5	AUGUSTUS	CDS	150716654	150716765	1.0	-	1	ID=g15356.t2.CDS16;Parent=g15356.t2
HiC_scaffold_5	gmst	CDS	150716654	150716765	357.086077	-	1	ID=g15356.t1.CDS15;Parent=g15356.t1
HiC_scaffold_5	gmst	exon	150716654	150716765	357.086077	-	1	ID=g15356.t1.exon15;Parent=g15356.t1
HiC_scaffold_5	AUGUSTUS	intron	150716766	150717506	1.0	-	.	ID=g15356.t2.intron16;Parent=g15356.t2
HiC_scaffold_5	gmst	intron	150716766	150717506	357.086077	-	0	ID=g15356.t1.intron15;Parent=g15356.t1
HiC_scaffold_5	AUGUSTUS	exon	150717507	150717531	.	-	.	ID=g15356.t2.exon17;Parent=g15356.t2
HiC_scaffold_5	AUGUSTUS	CDS	150717507	150717531	1.0	-	2	ID=g15356.t2.CDS17;Parent=g15356.t2
HiC_scaffold_5	gmst	CDS	150717507	150717531	357.086077	-	2	ID=g15356.t1.CDS16;Parent=g15356.t1
HiC_scaffold_5	gmst	exon	150717507	150717531	357.086077	-	2	ID=g15356.t1.exon16;Parent=g15356.t1
HiC_scaffold_5	AUGUSTUS	intron	150717532	150719972	1.0	-	.	ID=g15356.t2.intron17;Parent=g15356.t2
HiC_scaffold_5	gmst	intron	150717532	150719972	357.086077	-	0	ID=g15356.t1.intron16;Parent=g15356.t1
HiC_scaffold_5	AUGUSTUS	exon	150719973	150720001	.	-	.	ID=g15356.t2.exon18;Parent=g15356.t2
HiC_scaffold_5	AUGUSTUS	CDS	150719973	150720001	1.0	-	1	ID=g15356.t2.CDS18;Parent=g15356.t2
HiC_scaffold_5	gmst	CDS	150719973	150720001	357.086077	-	1	ID=g15356.t1.CDS17;Parent=g15356.t1
HiC_scaffold_5	gmst	exon	150719973	150720001	357.086077	-	1	ID=g15356.t1.exon17;Parent=g15356.t1
HiC_scaffold_5	AUGUSTUS	intron	150720002	150720526	1.0	-	.	ID=g15356.t2.intron18;Parent=g15356.t2
HiC_scaffold_5	gmst	intron	150720002	150720526	357.086077	-	0	ID=g15356.t1.intron17;Parent=g15356.t1
HiC_scaffold_5	AUGUSTUS	exon	150720527	150720585	.	-	.	ID=g15356.t2.exon19;Parent=g15356.t2
HiC_scaffold_5	AUGUSTUS	CDS	150720527	150720585	1.0	-	0	ID=g15356.t2.CDS19;Parent=g15356.t2
HiC_scaffold_5	gmst	CDS	150720527	150720585	357.086077	-	0	ID=g15356.t1.CDS18;Parent=g15356.t1
HiC_scaffold_5	gmst	exon	150720527	150720585	357.086077	-	0	ID=g15356.t1.exon18;Parent=g15356.t1
HiC_scaffold_5	AUGUSTUS	intron	150720586	150734308	1.0	-	.	ID=g15356.t2.intron19;Parent=g15356.t2
HiC_scaffold_5	gmst	intron	150720586	150734308	357.086077	-	0	ID=g15356.t1.intron18;Parent=g15356.t1
HiC_scaffold_5	AUGUSTUS	exon	150734309	150734392	.	-	.	ID=g15356.t2.exon20;Parent=g15356.t2
HiC_scaffold_5	AUGUSTUS	CDS	150734309	150734392	1.0	-	0	ID=g15356.t2.CDS20;Parent=g15356.t2
HiC_scaffold_5	gmst	CDS	150734309	150734392	357.086077	-	0	ID=g15356.t1.CDS19;Parent=g15356.t1
HiC_scaffold_5	gmst	exon	150734309	150734392	357.086077	-	0	ID=g15356.t1.exon19;Parent=g15356.t1
HiC_scaffold_5	AUGUSTUS	start_codon	150734390	150734392	.	-	0	ID=g15356.t2.start1;Parent=g15356.t2
HiC_scaffold_5	gmst	start_codon	150734390	150734392	357.086077	-	0	ID=g15356.t1.start1;Parent=g15356.t1
HiC_scaffold_5	AUGUSTUS	stop_codon	150812067	150812069	.	-	0	ID=g15357.t1.stop1;Parent=g15357.t1
HiC_scaffold_5	AUGUSTUS	stop_codon	150812067	150812069	.	-	0	ID=g15357.t2.stop1;Parent=g15357.t2
HiC_scaffold_5	GeneMark.hmm3	stop_codon	150812067	150812069	.	-	0	ID=g15357.t3.stop1;Parent=g15357.t3
HiC_scaffold_5	AUGUSTUS	exon	150812067	150812182	.	-	.	ID=g15357.t1.exon1;Parent=g15357.t1
HiC_scaffold_5	AUGUSTUS	exon	150812067	150812182	.	-	.	ID=g15357.t2.exon1;Parent=g15357.t2
HiC_scaffold_5	GeneMark.hmm3	CDS	150812067	150812182	.	-	2	ID=g15357.t3.CDS1;Parent=g15357.t3
HiC_scaffold_5	GeneMark.hmm3	exon	150812067	150812182	.	-	2	ID=g15357.t3.exon1;Parent=g15357.t3
HiC_scaffold_5	AUGUSTUS	CDS	150812067	150812182	1.0	-	2	ID=g15357.t1.CDS1;Parent=g15357.t1
HiC_scaffold_5	AUGUSTUS	CDS	150812067	150812182	1.0	-	2	ID=g15357.t2.CDS1;Parent=g15357.t2
HiC_scaffold_5	GeneMark.hmm3	mRNA	150812067	150931722	.	-	.	ID=g15357.t3;Parent=g15357;em_target=9668.ENSMPUP00000007551;em_score=2440.6;em_evalue=0.0;em_tcov=.;em_OGs=KOG3538@1|root,KOG3538@2759|Eukaryota,38EJ8@33154|Opisthokonta,3BBR3@33208|Metazoa,3CS90@33213|Bilateria,47Z07@7711|Chordata,49125@7742|Vertebrata,3J6RH@40674|Mammalia,3EGFZ@33554|Carnivora;em_COG_cat=O;em_desc=ADAM metallopeptidase with thrombospondin type 1 motif, 16;em_max_annot_lvl=33208|Metazoa;em_Preferred_name=ADAMTS16;em_KEGG_ko=ko:K08630,ko:K08632;em_BRITE=ko00000,ko01000,ko01002;em_PFAMs=ADAM_spacer1,PLAC,Pep_M12B_propep,Reprolysin,TSP_1;em_GOs=GO:0000003,GO:0001655,GO:0001657,GO:0001658,GO:0001763,GO:0001822,GO:0001823,GO:0002009,GO:0003008,GO:0003013,GO:0003073,GO:0007275,GO:0007276,GO:0008015,GO:0008150,GO:0008217,GO:0009653,GO:0009887,GO:0009888,GO:0019953,GO:0022414,GO:0031344,GO:0032501,GO:0032502,GO:0032504,GO:0033043,GO:0035239,GO:0035295,GO:0044087,GO:0044703,GO:0048232,GO:0048513,GO:0048609,GO:0048729,GO:0048731,GO:0048754,GO:0048856,GO:0050789,GO:0050794,GO:0051128,GO:0051704,GO:0060429,GO:0060491,GO:0060562,GO:0060675,GO:0060993,GO:0061138,GO:0061326,GO:0061333,GO:0065007,GO:0065008,GO:0072001,GO:0072006,GO:0072009,GO:0072028,GO:0072073,GO:0072078,GO:0072080,GO:0072088,GO:0072163,GO:0072164,GO:0072171,GO:0120032,GO:0120035,GO:1902017,GO:1902115
HiC_scaffold_5	AUGUSTUS	gene	150812067	150957527	.	-	.	ID=g15357
HiC_scaffold_5	AUGUSTUS	mRNA	150812067	150957527	1.0	-	.	ID=g15357.t1;Parent=g15357;em_target=9707.XP_004412332.1;em_score=2782.5;em_evalue=0.0;em_tcov=.;em_OGs=KOG3538@1|root,KOG3538@2759|Eukaryota,38EJ8@33154|Opisthokonta,3BBR3@33208|Metazoa,3CS90@33213|Bilateria,47Z07@7711|Chordata,49125@7742|Vertebrata,3J6RH@40674|Mammalia,3EGFZ@33554|Carnivora;em_COG_cat=O;em_desc=ADAM metallopeptidase with thrombospondin type 1 motif, 16;em_max_annot_lvl=33208|Metazoa;em_Preferred_name=ADAMTS16;em_KEGG_ko=ko:K08630,ko:K08632;em_BRITE=ko00000,ko01000,ko01002;em_PFAMs=ADAM_spacer1,PLAC,Pep_M12B_propep,Reprolysin,TSP_1;em_GOs=GO:0000003,GO:0001655,GO:0001657,GO:0001658,GO:0001763,GO:0001822,GO:0001823,GO:0002009,GO:0003008,GO:0003013,GO:0003073,GO:0007275,GO:0007276,GO:0008015,GO:0008150,GO:0008217,GO:0009653,GO:0009887,GO:0009888,GO:0019953,GO:0022414,GO:0031344,GO:0032501,GO:0032502,GO:0032504,GO:0033043,GO:0035239,GO:0035295,GO:0044087,GO:0044703,GO:0048232,GO:0048513,GO:0048609,GO:0048729,GO:0048731,GO:0048754,GO:0048856,GO:0050789,GO:0050794,GO:0051128,GO:0051704,GO:0060429,GO:0060491,GO:0060562,GO:0060675,GO:0060993,GO:0061138,GO:0061326,GO:0061333,GO:0065007,GO:0065008,GO:0072001,GO:0072006,GO:0072009,GO:0072028,GO:0072073,GO:0072078,GO:0072080,GO:0072088,GO:0072163,GO:0072164,GO:0072171,GO:0120032,GO:0120035,GO:1902017,GO:1902115
HiC_scaffold_5	AUGUSTUS	mRNA	150812067	150957527	1.0	-	.	ID=g15357.t2;Parent=g15357;em_target=9707.XP_004412332.1;em_score=2777.5;em_evalue=0.0;em_tcov=.;em_OGs=KOG3538@1|root,KOG3538@2759|Eukaryota,38EJ8@33154|Opisthokonta,3BBR3@33208|Metazoa,3CS90@33213|Bilateria,47Z07@7711|Chordata,49125@7742|Vertebrata,3J6RH@40674|Mammalia,3EGFZ@33554|Carnivora;em_COG_cat=O;em_desc=ADAM metallopeptidase with thrombospondin type 1 motif, 16;em_max_annot_lvl=33208|Metazoa;em_Preferred_name=ADAMTS16;em_KEGG_ko=ko:K08630,ko:K08632;em_BRITE=ko00000,ko01000,ko01002;em_PFAMs=ADAM_spacer1,PLAC,Pep_M12B_propep,Reprolysin,TSP_1;em_GOs=GO:0000003,GO:0001655,GO:0001657,GO:0001658,GO:0001763,GO:0001822,GO:0001823,GO:0002009,GO:0003008,GO:0003013,GO:0003073,GO:0007275,GO:0007276,GO:0008015,GO:0008150,GO:0008217,GO:0009653,GO:0009887,GO:0009888,GO:0019953,GO:0022414,GO:0031344,GO:0032501,GO:0032502,GO:0032504,GO:0033043,GO:0035239,GO:0035295,GO:0044087,GO:0044703,GO:0048232,GO:0048513,GO:0048609,GO:0048729,GO:0048731,GO:0048754,GO:0048856,GO:0050789,GO:0050794,GO:0051128,GO:0051704,GO:0060429,GO:0060491,GO:0060562,GO:0060675,GO:0060993,GO:0061138,GO:0061326,GO:0061333,GO:0065007,GO:0065008,GO:0072001,GO:0072006,GO:0072009,GO:0072028,GO:0072073,GO:0072078,GO:0072080,GO:0072088,GO:0072163,GO:0072164,GO:0072171,GO:0120032,GO:0120035,GO:1902017,GO:1902115
HiC_scaffold_5	GeneMark.hmm3	intron	150812183	150812561	.	-	1	ID=g15357.t3.intron1;Parent=g15357.t3
HiC_scaffold_5	AUGUSTUS	intron	150812183	150812561	1.0	-	.	ID=g15357.t1.intron1;Parent=g15357.t1
HiC_scaffold_5	AUGUSTUS	intron	150812183	150812561	1.0	-	.	ID=g15357.t2.intron1;Parent=g15357.t2
HiC_scaffold_5	AUGUSTUS	exon	150812562	150812709	.	-	.	ID=g15357.t1.exon2;Parent=g15357.t1
HiC_scaffold_5	AUGUSTUS	exon	150812562	150812709	.	-	.	ID=g15357.t2.exon2;Parent=g15357.t2
HiC_scaffold_5	GeneMark.hmm3	CDS	150812562	150812709	.	-	0	ID=g15357.t3.CDS2;Parent=g15357.t3
HiC_scaffold_5	GeneMark.hmm3	exon	150812562	150812709	.	-	0	ID=g15357.t3.exon2;Parent=g15357.t3
HiC_scaffold_5	AUGUSTUS	CDS	150812562	150812709	1.0	-	0	ID=g15357.t1.CDS2;Parent=g15357.t1
HiC_scaffold_5	AUGUSTUS	CDS	150812562	150812709	1.0	-	0	ID=g15357.t2.CDS2;Parent=g15357.t2
HiC_scaffold_5	GeneMark.hmm3	intron	150812710	150819125	.	-	0	ID=g15357.t3.intron2;Parent=g15357.t3
HiC_scaffold_5	AUGUSTUS	intron	150812710	150819125	1.0	-	.	ID=g15357.t1.intron2;Parent=g15357.t1
HiC_scaffold_5	AUGUSTUS	intron	150812710	150819125	1.0	-	.	ID=g15357.t2.intron2;Parent=g15357.t2
HiC_scaffold_5	AUGUSTUS	exon	150819126	150819350	.	-	.	ID=g15357.t1.exon3;Parent=g15357.t1
HiC_scaffold_5	AUGUSTUS	exon	150819126	150819350	.	-	.	ID=g15357.t2.exon3;Parent=g15357.t2
HiC_scaffold_5	GeneMark.hmm3	CDS	150819126	150819350	.	-	0	ID=g15357.t3.CDS3;Parent=g15357.t3
HiC_scaffold_5	GeneMark.hmm3	exon	150819126	150819350	.	-	0	ID=g15357.t3.exon3;Parent=g15357.t3
HiC_scaffold_5	AUGUSTUS	CDS	150819126	150819350	1.0	-	0	ID=g15357.t1.CDS3;Parent=g15357.t1
HiC_scaffold_5	AUGUSTUS	CDS	150819126	150819350	1.0	-	0	ID=g15357.t2.CDS3;Parent=g15357.t2
HiC_scaffold_5	GeneMark.hmm3	intron	150819351	150820697	.	-	0	ID=g15357.t3.intron3;Parent=g15357.t3
HiC_scaffold_5	AUGUSTUS	intron	150819351	150820697	1.0	-	.	ID=g15357.t1.intron3;Parent=g15357.t1
HiC_scaffold_5	AUGUSTUS	intron	150819351	150820697	1.0	-	.	ID=g15357.t2.intron3;Parent=g15357.t2
HiC_scaffold_5	AUGUSTUS	exon	150820698	150820892	.	-	.	ID=g15357.t1.exon4;Parent=g15357.t1
HiC_scaffold_5	AUGUSTUS	exon	150820698	150820892	.	-	.	ID=g15357.t2.exon4;Parent=g15357.t2
HiC_scaffold_5	GeneMark.hmm3	CDS	150820698	150820892	.	-	0	ID=g15357.t3.CDS4;Parent=g15357.t3
HiC_scaffold_5	GeneMark.hmm3	exon	150820698	150820892	.	-	0	ID=g15357.t3.exon4;Parent=g15357.t3
HiC_scaffold_5	AUGUSTUS	CDS	150820698	150820892	1.0	-	0	ID=g15357.t1.CDS4;Parent=g15357.t1
HiC_scaffold_5	AUGUSTUS	CDS	150820698	150820892	1.0	-	0	ID=g15357.t2.CDS4;Parent=g15357.t2
HiC_scaffold_5	GeneMark.hmm3	intron	150820893	150821052	.	-	0	ID=g15357.t3.intron4;Parent=g15357.t3
HiC_scaffold_5	AUGUSTUS	intron	150820893	150821052	1.0	-	.	ID=g15357.t1.intron4;Parent=g15357.t1
HiC_scaffold_5	AUGUSTUS	intron	150820893	150821052	1.0	-	.	ID=g15357.t2.intron4;Parent=g15357.t2
HiC_scaffold_5	AUGUSTUS	exon	150821053	150821254	.	-	.	ID=g15357.t1.exon5;Parent=g15357.t1
HiC_scaffold_5	AUGUSTUS	exon	150821053	150821254	.	-	.	ID=g15357.t2.exon5;Parent=g15357.t2
HiC_scaffold_5	GeneMark.hmm3	CDS	150821053	150821254	.	-	1	ID=g15357.t3.CDS5;Parent=g15357.t3
HiC_scaffold_5	GeneMark.hmm3	exon	150821053	150821254	.	-	1	ID=g15357.t3.exon5;Parent=g15357.t3
HiC_scaffold_5	AUGUSTUS	CDS	150821053	150821254	1.0	-	1	ID=g15357.t1.CDS5;Parent=g15357.t1
HiC_scaffold_5	AUGUSTUS	CDS	150821053	150821254	1.0	-	1	ID=g15357.t2.CDS5;Parent=g15357.t2
HiC_scaffold_5	GeneMark.hmm3	intron	150821255	150846217	.	-	2	ID=g15357.t3.intron5;Parent=g15357.t3
HiC_scaffold_5	AUGUSTUS	intron	150821255	150846217	1.0	-	.	ID=g15357.t1.intron5;Parent=g15357.t1
HiC_scaffold_5	AUGUSTUS	intron	150821255	150846217	1.0	-	.	ID=g15357.t2.intron5;Parent=g15357.t2
HiC_scaffold_5	AUGUSTUS	exon	150846218	150846344	.	-	.	ID=g15357.t1.exon6;Parent=g15357.t1
HiC_scaffold_5	AUGUSTUS	exon	150846218	150846344	.	-	.	ID=g15357.t2.exon6;Parent=g15357.t2
HiC_scaffold_5	GeneMark.hmm3	CDS	150846218	150846344	.	-	2	ID=g15357.t3.CDS6;Parent=g15357.t3
HiC_scaffold_5	GeneMark.hmm3	exon	150846218	150846344	.	-	2	ID=g15357.t3.exon6;Parent=g15357.t3
HiC_scaffold_5	AUGUSTUS	CDS	150846218	150846344	1.0	-	2	ID=g15357.t1.CDS6;Parent=g15357.t1
HiC_scaffold_5	AUGUSTUS	CDS	150846218	150846344	1.0	-	2	ID=g15357.t2.CDS6;Parent=g15357.t2
HiC_scaffold_5	GeneMark.hmm3	intron	150846345	150866010	.	-	1	ID=g15357.t3.intron6;Parent=g15357.t3
HiC_scaffold_5	AUGUSTUS	intron	150846345	150866010	1.0	-	.	ID=g15357.t1.intron6;Parent=g15357.t1
HiC_scaffold_5	AUGUSTUS	intron	150846345	150866010	1.0	-	.	ID=g15357.t2.intron6;Parent=g15357.t2
HiC_scaffold_5	AUGUSTUS	exon	150866011	150866149	.	-	.	ID=g15357.t1.exon7;Parent=g15357.t1
HiC_scaffold_5	AUGUSTUS	exon	150866011	150866149	.	-	.	ID=g15357.t2.exon7;Parent=g15357.t2
HiC_scaffold_5	GeneMark.hmm3	CDS	150866011	150866149	.	-	0	ID=g15357.t3.CDS7;Parent=g15357.t3
HiC_scaffold_5	GeneMark.hmm3	exon	150866011	150866149	.	-	0	ID=g15357.t3.exon7;Parent=g15357.t3
HiC_scaffold_5	AUGUSTUS	CDS	150866011	150866149	1.0	-	0	ID=g15357.t1.CDS7;Parent=g15357.t1
HiC_scaffold_5	AUGUSTUS	CDS	150866011	150866149	1.0	-	0	ID=g15357.t2.CDS7;Parent=g15357.t2
HiC_scaffold_5	GeneMark.hmm3	intron	150866150	150867987	.	-	0	ID=g15357.t3.intron7;Parent=g15357.t3
HiC_scaffold_5	AUGUSTUS	intron	150866150	150867987	1.0	-	.	ID=g15357.t1.intron7;Parent=g15357.t1
HiC_scaffold_5	AUGUSTUS	intron	150866150	150867987	1.0	-	.	ID=g15357.t2.intron7;Parent=g15357.t2
HiC_scaffold_5	AUGUSTUS	exon	150867988	150868232	.	-	.	ID=g15357.t1.exon8;Parent=g15357.t1
HiC_scaffold_5	AUGUSTUS	exon	150867988	150868232	.	-	.	ID=g15357.t2.exon8;Parent=g15357.t2
HiC_scaffold_5	GeneMark.hmm3	CDS	150867988	150868232	.	-	2	ID=g15357.t3.CDS8;Parent=g15357.t3
HiC_scaffold_5	GeneMark.hmm3	exon	150867988	150868232	.	-	2	ID=g15357.t3.exon8;Parent=g15357.t3
HiC_scaffold_5	AUGUSTUS	CDS	150867988	150868232	1.0	-	2	ID=g15357.t1.CDS8;Parent=g15357.t1
HiC_scaffold_5	AUGUSTUS	CDS	150867988	150868232	1.0	-	2	ID=g15357.t2.CDS8;Parent=g15357.t2
HiC_scaffold_5	GeneMark.hmm3	intron	150868233	150868629	.	-	1	ID=g15357.t3.intron8;Parent=g15357.t3
HiC_scaffold_5	AUGUSTUS	intron	150868233	150868629	1.0	-	.	ID=g15357.t1.intron8;Parent=g15357.t1
HiC_scaffold_5	AUGUSTUS	intron	150868233	150868629	1.0	-	.	ID=g15357.t2.intron8;Parent=g15357.t2
HiC_scaffold_5	AUGUSTUS	exon	150868630	150868753	.	-	.	ID=g15357.t1.exon9;Parent=g15357.t1
HiC_scaffold_5	AUGUSTUS	exon	150868630	150868753	.	-	.	ID=g15357.t2.exon9;Parent=g15357.t2
HiC_scaffold_5	GeneMark.hmm3	CDS	150868630	150868753	.	-	0	ID=g15357.t3.CDS9;Parent=g15357.t3
HiC_scaffold_5	GeneMark.hmm3	exon	150868630	150868753	.	-	0	ID=g15357.t3.exon9;Parent=g15357.t3
HiC_scaffold_5	AUGUSTUS	CDS	150868630	150868753	1.0	-	0	ID=g15357.t1.CDS9;Parent=g15357.t1
HiC_scaffold_5	AUGUSTUS	CDS	150868630	150868753	1.0	-	0	ID=g15357.t2.CDS9;Parent=g15357.t2
HiC_scaffold_5	GeneMark.hmm3	intron	150868754	150870668	.	-	0	ID=g15357.t3.intron9;Parent=g15357.t3
HiC_scaffold_5	AUGUSTUS	intron	150868754	150870668	1.0	-	.	ID=g15357.t1.intron9;Parent=g15357.t1
HiC_scaffold_5	AUGUSTUS	intron	150868754	150870668	1.0	-	.	ID=g15357.t2.intron9;Parent=g15357.t2
HiC_scaffold_5	AUGUSTUS	exon	150870669	150870799	.	-	.	ID=g15357.t1.exon10;Parent=g15357.t1
HiC_scaffold_5	AUGUSTUS	exon	150870669	150870799	.	-	.	ID=g15357.t2.exon10;Parent=g15357.t2
HiC_scaffold_5	GeneMark.hmm3	CDS	150870669	150870799	.	-	2	ID=g15357.t3.CDS10;Parent=g15357.t3
HiC_scaffold_5	GeneMark.hmm3	exon	150870669	150870799	.	-	2	ID=g15357.t3.exon10;Parent=g15357.t3
HiC_scaffold_5	AUGUSTUS	CDS	150870669	150870799	1.0	-	2	ID=g15357.t1.CDS10;Parent=g15357.t1
HiC_scaffold_5	AUGUSTUS	CDS	150870669	150870799	1.0	-	2	ID=g15357.t2.CDS10;Parent=g15357.t2
HiC_scaffold_5	GeneMark.hmm3	intron	150870800	150872780	.	-	1	ID=g15357.t3.intron10;Parent=g15357.t3
HiC_scaffold_5	AUGUSTUS	intron	150870800	150872780	1.0	-	.	ID=g15357.t1.intron10;Parent=g15357.t1
HiC_scaffold_5	AUGUSTUS	intron	150870800	150872780	1.0	-	.	ID=g15357.t2.intron10;Parent=g15357.t2
HiC_scaffold_5	AUGUSTUS	exon	150872781	150872953	.	-	.	ID=g15357.t1.exon11;Parent=g15357.t1
HiC_scaffold_5	AUGUSTUS	exon	150872781	150872953	.	-	.	ID=g15357.t2.exon11;Parent=g15357.t2
HiC_scaffold_5	GeneMark.hmm3	CDS	150872781	150872953	.	-	1	ID=g15357.t3.CDS11;Parent=g15357.t3
HiC_scaffold_5	GeneMark.hmm3	exon	150872781	150872953	.	-	1	ID=g15357.t3.exon11;Parent=g15357.t3
HiC_scaffold_5	AUGUSTUS	CDS	150872781	150872953	1.0	-	1	ID=g15357.t1.CDS11;Parent=g15357.t1
HiC_scaffold_5	AUGUSTUS	CDS	150872781	150872953	1.0	-	1	ID=g15357.t2.CDS11;Parent=g15357.t2
HiC_scaffold_5	GeneMark.hmm3	intron	150872954	150874498	.	-	2	ID=g15357.t3.intron11;Parent=g15357.t3
HiC_scaffold_5	AUGUSTUS	intron	150872954	150874498	1.0	-	.	ID=g15357.t1.intron11;Parent=g15357.t1
HiC_scaffold_5	AUGUSTUS	intron	150872954	150874498	1.0	-	.	ID=g15357.t2.intron11;Parent=g15357.t2
HiC_scaffold_5	AUGUSTUS	exon	150874499	150874647	.	-	.	ID=g15357.t1.exon12;Parent=g15357.t1
HiC_scaffold_5	AUGUSTUS	exon	150874499	150874647	.	-	.	ID=g15357.t2.exon12;Parent=g15357.t2
HiC_scaffold_5	GeneMark.hmm3	CDS	150874499	150874647	.	-	0	ID=g15357.t3.CDS12;Parent=g15357.t3
HiC_scaffold_5	GeneMark.hmm3	exon	150874499	150874647	.	-	0	ID=g15357.t3.exon12;Parent=g15357.t3
HiC_scaffold_5	AUGUSTUS	CDS	150874499	150874647	1.0	-	0	ID=g15357.t1.CDS12;Parent=g15357.t1
HiC_scaffold_5	AUGUSTUS	CDS	150874499	150874647	1.0	-	0	ID=g15357.t2.CDS12;Parent=g15357.t2
HiC_scaffold_5	GeneMark.hmm3	intron	150874648	150879994	.	-	0	ID=g15357.t3.intron12;Parent=g15357.t3
HiC_scaffold_5	AUGUSTUS	intron	150874648	150879994	1.0	-	.	ID=g15357.t1.intron12;Parent=g15357.t1
HiC_scaffold_5	AUGUSTUS	intron	150874648	150879994	1.0	-	.	ID=g15357.t2.intron12;Parent=g15357.t2
HiC_scaffold_5	AUGUSTUS	exon	150879995	150880090	.	-	.	ID=g15357.t1.exon13;Parent=g15357.t1
HiC_scaffold_5	AUGUSTUS	exon	150879995	150880090	.	-	.	ID=g15357.t2.exon13;Parent=g15357.t2
HiC_scaffold_5	GeneMark.hmm3	CDS	150879995	150880090	.	-	0	ID=g15357.t3.CDS13;Parent=g15357.t3
HiC_scaffold_5	GeneMark.hmm3	exon	150879995	150880090	.	-	0	ID=g15357.t3.exon13;Parent=g15357.t3
HiC_scaffold_5	AUGUSTUS	CDS	150879995	150880090	1.0	-	0	ID=g15357.t1.CDS13;Parent=g15357.t1
HiC_scaffold_5	AUGUSTUS	CDS	150879995	150880090	1.0	-	0	ID=g15357.t2.CDS13;Parent=g15357.t2
HiC_scaffold_5	GeneMark.hmm3	intron	150880091	150890758	.	-	0	ID=g15357.t3.intron13;Parent=g15357.t3
HiC_scaffold_5	AUGUSTUS	intron	150880091	150890758	1.0	-	.	ID=g15357.t1.intron13;Parent=g15357.t1
HiC_scaffold_5	AUGUSTUS	intron	150880091	150890758	1.0	-	.	ID=g15357.t2.intron13;Parent=g15357.t2
HiC_scaffold_5	AUGUSTUS	exon	150890759	150890912	.	-	.	ID=g15357.t1.exon14;Parent=g15357.t1
HiC_scaffold_5	AUGUSTUS	exon	150890759	150890912	.	-	.	ID=g15357.t2.exon14;Parent=g15357.t2
HiC_scaffold_5	GeneMark.hmm3	CDS	150890759	150890912	.	-	1	ID=g15357.t3.CDS14;Parent=g15357.t3
HiC_scaffold_5	GeneMark.hmm3	exon	150890759	150890912	.	-	1	ID=g15357.t3.exon14;Parent=g15357.t3
HiC_scaffold_5	AUGUSTUS	CDS	150890759	150890912	1.0	-	1	ID=g15357.t1.CDS14;Parent=g15357.t1
HiC_scaffold_5	AUGUSTUS	CDS	150890759	150890912	1.0	-	1	ID=g15357.t2.CDS14;Parent=g15357.t2
HiC_scaffold_5	GeneMark.hmm3	intron	150890913	150899960	.	-	2	ID=g15357.t3.intron14;Parent=g15357.t3
HiC_scaffold_5	AUGUSTUS	intron	150890913	150899960	1.0	-	.	ID=g15357.t1.intron14;Parent=g15357.t1
HiC_scaffold_5	AUGUSTUS	intron	150890913	150899960	1.0	-	.	ID=g15357.t2.intron14;Parent=g15357.t2
HiC_scaffold_5	AUGUSTUS	exon	150899961	150900098	.	-	.	ID=g15357.t1.exon15;Parent=g15357.t1
HiC_scaffold_5	AUGUSTUS	exon	150899961	150900098	.	-	.	ID=g15357.t2.exon15;Parent=g15357.t2
HiC_scaffold_5	GeneMark.hmm3	CDS	150899961	150900098	.	-	1	ID=g15357.t3.CDS15;Parent=g15357.t3
HiC_scaffold_5	GeneMark.hmm3	exon	150899961	150900098	.	-	1	ID=g15357.t3.exon15;Parent=g15357.t3
HiC_scaffold_5	AUGUSTUS	CDS	150899961	150900098	1.0	-	1	ID=g15357.t1.CDS15;Parent=g15357.t1
HiC_scaffold_5	AUGUSTUS	CDS	150899961	150900098	1.0	-	1	ID=g15357.t2.CDS15;Parent=g15357.t2
HiC_scaffold_5	GeneMark.hmm3	intron	150900099	150907516	.	-	2	ID=g15357.t3.intron15;Parent=g15357.t3
HiC_scaffold_5	AUGUSTUS	intron	150900099	150907516	1.0	-	.	ID=g15357.t1.intron15;Parent=g15357.t1
HiC_scaffold_5	AUGUSTUS	intron	150900099	150907516	1.0	-	.	ID=g15357.t2.intron15;Parent=g15357.t2
HiC_scaffold_5	AUGUSTUS	exon	150907517	150907622	.	-	.	ID=g15357.t1.exon16;Parent=g15357.t1
HiC_scaffold_5	AUGUSTUS	exon	150907517	150907622	.	-	.	ID=g15357.t2.exon16;Parent=g15357.t2
HiC_scaffold_5	GeneMark.hmm3	CDS	150907517	150907622	.	-	2	ID=g15357.t3.CDS16;Parent=g15357.t3
HiC_scaffold_5	GeneMark.hmm3	exon	150907517	150907622	.	-	2	ID=g15357.t3.exon16;Parent=g15357.t3
HiC_scaffold_5	AUGUSTUS	CDS	150907517	150907622	1.0	-	2	ID=g15357.t1.CDS16;Parent=g15357.t1
HiC_scaffold_5	AUGUSTUS	CDS	150907517	150907622	1.0	-	2	ID=g15357.t2.CDS16;Parent=g15357.t2
HiC_scaffold_5	GeneMark.hmm3	intron	150907623	150909260	.	-	1	ID=g15357.t3.intron16;Parent=g15357.t3
HiC_scaffold_5	AUGUSTUS	intron	150907623	150909260	1.0	-	.	ID=g15357.t1.intron16;Parent=g15357.t1
HiC_scaffold_5	AUGUSTUS	intron	150907623	150909260	1.0	-	.	ID=g15357.t2.intron16;Parent=g15357.t2
HiC_scaffold_5	AUGUSTUS	exon	150909261	150909420	.	-	.	ID=g15357.t1.exon17;Parent=g15357.t1
HiC_scaffold_5	AUGUSTUS	exon	150909261	150909420	.	-	.	ID=g15357.t2.exon17;Parent=g15357.t2
HiC_scaffold_5	GeneMark.hmm3	CDS	150909261	150909420	.	-	0	ID=g15357.t3.CDS17;Parent=g15357.t3
HiC_scaffold_5	GeneMark.hmm3	exon	150909261	150909420	.	-	0	ID=g15357.t3.exon17;Parent=g15357.t3
HiC_scaffold_5	AUGUSTUS	CDS	150909261	150909420	1.0	-	0	ID=g15357.t1.CDS17;Parent=g15357.t1
HiC_scaffold_5	AUGUSTUS	CDS	150909261	150909420	1.0	-	0	ID=g15357.t2.CDS17;Parent=g15357.t2
HiC_scaffold_5	GeneMark.hmm3	intron	150909421	150911567	.	-	0	ID=g15357.t3.intron17;Parent=g15357.t3
HiC_scaffold_5	AUGUSTUS	intron	150909421	150911567	1.0	-	.	ID=g15357.t1.intron17;Parent=g15357.t1
HiC_scaffold_5	AUGUSTUS	intron	150909421	150911567	1.0	-	.	ID=g15357.t2.intron17;Parent=g15357.t2
HiC_scaffold_5	AUGUSTUS	exon	150911568	150911651	.	-	.	ID=g15357.t1.exon18;Parent=g15357.t1
```
