## Supplementary File SF1 for "Novel chromosome-length genome assemblies of three distinct subspecies of pine marten, sable, and yellow-throated marten (genus *Martes*, family Mustelidae)": mmar.hmmer.mammalia.emapper.decorated.gff (part 121 of 158)

```
HiC_scaffold_5	AUGUSTUS	exon	150911568	150911651	.	-	.	ID=g15357.t2.exon18;Parent=g15357.t2
HiC_scaffold_5	GeneMark.hmm3	CDS	150911568	150911651	.	-	0	ID=g15357.t3.CDS18;Parent=g15357.t3
HiC_scaffold_5	GeneMark.hmm3	exon	150911568	150911651	.	-	0	ID=g15357.t3.exon18;Parent=g15357.t3
HiC_scaffold_5	AUGUSTUS	CDS	150911568	150911651	1.0	-	0	ID=g15357.t1.CDS18;Parent=g15357.t1
HiC_scaffold_5	AUGUSTUS	CDS	150911568	150911651	1.0	-	0	ID=g15357.t2.CDS18;Parent=g15357.t2
HiC_scaffold_5	GeneMark.hmm3	intron	150911652	150912475	.	-	0	ID=g15357.t3.intron18;Parent=g15357.t3
HiC_scaffold_5	AUGUSTUS	intron	150911652	150912475	1.0	-	.	ID=g15357.t1.intron18;Parent=g15357.t1
HiC_scaffold_5	AUGUSTUS	intron	150911652	150912475	1.0	-	.	ID=g15357.t2.intron18;Parent=g15357.t2
HiC_scaffold_5	AUGUSTUS	exon	150912476	150912675	.	-	.	ID=g15357.t1.exon19;Parent=g15357.t1
HiC_scaffold_5	AUGUSTUS	exon	150912476	150912675	.	-	.	ID=g15357.t2.exon19;Parent=g15357.t2
HiC_scaffold_5	GeneMark.hmm3	CDS	150912476	150912675	.	-	2	ID=g15357.t3.CDS19;Parent=g15357.t3
HiC_scaffold_5	GeneMark.hmm3	exon	150912476	150912675	.	-	2	ID=g15357.t3.exon19;Parent=g15357.t3
HiC_scaffold_5	AUGUSTUS	CDS	150912476	150912675	1.0	-	2	ID=g15357.t1.CDS19;Parent=g15357.t1
HiC_scaffold_5	AUGUSTUS	CDS	150912476	150912675	1.0	-	2	ID=g15357.t2.CDS19;Parent=g15357.t2
HiC_scaffold_5	GeneMark.hmm3	intron	150912676	150915513	.	-	1	ID=g15357.t3.intron19;Parent=g15357.t3
HiC_scaffold_5	AUGUSTUS	intron	150912676	150915513	1.0	-	.	ID=g15357.t1.intron19;Parent=g15357.t1
HiC_scaffold_5	AUGUSTUS	intron	150912676	150915513	1.0	-	.	ID=g15357.t2.intron19;Parent=g15357.t2
HiC_scaffold_5	AUGUSTUS	exon	150915514	150915772	.	-	.	ID=g15357.t1.exon20;Parent=g15357.t1
HiC_scaffold_5	AUGUSTUS	exon	150915514	150915772	.	-	.	ID=g15357.t2.exon20;Parent=g15357.t2
HiC_scaffold_5	GeneMark.hmm3	CDS	150915514	150915772	.	-	0	ID=g15357.t3.CDS20;Parent=g15357.t3
HiC_scaffold_5	GeneMark.hmm3	exon	150915514	150915772	.	-	0	ID=g15357.t3.exon20;Parent=g15357.t3
HiC_scaffold_5	AUGUSTUS	CDS	150915514	150915772	1.0	-	0	ID=g15357.t1.CDS20;Parent=g15357.t1
HiC_scaffold_5	AUGUSTUS	CDS	150915514	150915772	1.0	-	0	ID=g15357.t2.CDS20;Parent=g15357.t2
HiC_scaffold_5	GeneMark.hmm3	intron	150915773	150915807	.	-	0	ID=g15357.t3.intron20;Parent=g15357.t3
HiC_scaffold_5	AUGUSTUS	intron	150915773	150949905	1.0	-	.	ID=g15357.t1.intron20;Parent=g15357.t1
HiC_scaffold_5	AUGUSTUS	intron	150915773	150949905	1.0	-	.	ID=g15357.t2.intron20;Parent=g15357.t2
HiC_scaffold_5	GeneMark.hmm3	CDS	150915808	150915888	.	-	0	ID=g15357.t3.CDS21;Parent=g15357.t3
HiC_scaffold_5	GeneMark.hmm3	exon	150915808	150915888	.	-	0	ID=g15357.t3.exon21;Parent=g15357.t3
HiC_scaffold_5	GeneMark.hmm3	intron	150915889	150928790	.	-	0	ID=g15357.t3.intron21;Parent=g15357.t3
HiC_scaffold_5	GeneMark.hmm3	CDS	150928791	150928933	.	-	2	ID=g15357.t3.CDS22;Parent=g15357.t3
HiC_scaffold_5	GeneMark.hmm3	exon	150928791	150928933	.	-	2	ID=g15357.t3.exon22;Parent=g15357.t3
HiC_scaffold_5	GeneMark.hmm3	intron	150928934	150929133	.	-	1	ID=g15357.t3.intron22;Parent=g15357.t3
HiC_scaffold_5	GeneMark.hmm3	CDS	150929134	150929304	.	-	2	ID=g15357.t3.CDS23;Parent=g15357.t3
HiC_scaffold_5	GeneMark.hmm3	exon	150929134	150929304	.	-	2	ID=g15357.t3.exon23;Parent=g15357.t3
HiC_scaffold_5	GeneMark.hmm3	intron	150929305	150929400	.	-	1	ID=g15357.t3.intron23;Parent=g15357.t3
HiC_scaffold_5	GeneMark.hmm3	CDS	150929401	150929496	.	-	2	ID=g15357.t3.CDS24;Parent=g15357.t3
HiC_scaffold_5	GeneMark.hmm3	exon	150929401	150929496	.	-	2	ID=g15357.t3.exon24;Parent=g15357.t3
HiC_scaffold_5	GeneMark.hmm3	intron	150929497	150931604	.	-	1	ID=g15357.t3.intron24;Parent=g15357.t3
HiC_scaffold_5	GeneMark.hmm3	CDS	150931605	150931722	.	-	0	ID=g15357.t3.CDS25;Parent=g15357.t3
HiC_scaffold_5	GeneMark.hmm3	exon	150931605	150931722	.	-	0	ID=g15357.t3.exon25;Parent=g15357.t3
HiC_scaffold_5	GeneMark.hmm3	start_codon	150931720	150931722	.	-	0	ID=g15357.t3.start1;Parent=g15357.t3
HiC_scaffold_5	AUGUSTUS	exon	150949906	150950231	.	-	.	ID=g15357.t1.exon21;Parent=g15357.t1
HiC_scaffold_5	AUGUSTUS	exon	150949906	150950231	.	-	.	ID=g15357.t2.exon21;Parent=g15357.t2
HiC_scaffold_5	AUGUSTUS	CDS	150949906	150950231	1.0	-	2	ID=g15357.t1.CDS21;Parent=g15357.t1
HiC_scaffold_5	AUGUSTUS	CDS	150949906	150950231	1.0	-	2	ID=g15357.t2.CDS21;Parent=g15357.t2
HiC_scaffold_5	AUGUSTUS	intron	150950232	150957200	1.0	-	.	ID=g15357.t1.intron21;Parent=g15357.t1
HiC_scaffold_5	AUGUSTUS	intron	150950232	150957200	1.0	-	.	ID=g15357.t2.intron21;Parent=g15357.t2
HiC_scaffold_5	AUGUSTUS	exon	150957201	150957309	.	-	.	ID=g15357.t1.exon22;Parent=g15357.t1
HiC_scaffold_5	AUGUSTUS	CDS	150957201	150957309	1.0	-	0	ID=g15357.t1.CDS22;Parent=g15357.t1
HiC_scaffold_5	AUGUSTUS	exon	150957201	150957312	.	-	.	ID=g15357.t2.exon22;Parent=g15357.t2
HiC_scaffold_5	AUGUSTUS	CDS	150957201	150957312	1.0	-	0	ID=g15357.t2.CDS22;Parent=g15357.t2
HiC_scaffold_5	AUGUSTUS	intron	150957310	150957395	1.0	-	.	ID=g15357.t1.intron22;Parent=g15357.t1
HiC_scaffold_5	AUGUSTUS	intron	150957313	150957395	1.0	-	.	ID=g15357.t2.intron22;Parent=g15357.t2
HiC_scaffold_5	AUGUSTUS	exon	150957396	150957527	.	-	.	ID=g15357.t1.exon23;Parent=g15357.t1
HiC_scaffold_5	AUGUSTUS	exon	150957396	150957527	.	-	.	ID=g15357.t2.exon23;Parent=g15357.t2
HiC_scaffold_5	AUGUSTUS	CDS	150957396	150957527	1.0	-	0	ID=g15357.t1.CDS23;Parent=g15357.t1
HiC_scaffold_5	AUGUSTUS	CDS	150957396	150957527	1.0	-	0	ID=g15357.t2.CDS23;Parent=g15357.t2
HiC_scaffold_5	AUGUSTUS	start_codon	150957525	150957527	.	-	0	ID=g15357.t1.start1;Parent=g15357.t1
HiC_scaffold_5	AUGUSTUS	start_codon	150957525	150957527	.	-	0	ID=g15357.t2.start1;Parent=g15357.t2
HiC_scaffold_5	AUGUSTUS	stop_codon	152104912	152104914	.	-	0	ID=g15358.t1.stop1;Parent=g15358.t1
HiC_scaffold_5	GeneMark.hmm3	stop_codon	152104912	152104914	.	-	0	ID=g15358.t2.stop1;Parent=g15358.t2
HiC_scaffold_5	AUGUSTUS	exon	152104912	152104969	.	-	.	ID=g15358.t1.exon1;Parent=g15358.t1
HiC_scaffold_5	GeneMark.hmm3	CDS	152104912	152104969	.	-	1	ID=g15358.t2.CDS1;Parent=g15358.t2
HiC_scaffold_5	GeneMark.hmm3	exon	152104912	152104969	.	-	1	ID=g15358.t2.exon1;Parent=g15358.t2
HiC_scaffold_5	AUGUSTUS	CDS	152104912	152104969	1.0	-	1	ID=g15358.t1.CDS1;Parent=g15358.t1
HiC_scaffold_5	GeneMark.hmm3	mRNA	152104912	152114686	.	-	.	ID=g15358.t2;Parent=g15358;em_target=118797.XP_007471985.1;em_score=888.0;em_evalue=4.5e-269;em_tcov=.;em_OGs=KOG0773@1|root,KOG0773@2759|Eukaryota,39TB7@33154|Opisthokonta,3BG9Z@33208|Metazoa,3CZ1I@33213|Bilateria,4871U@7711|Chordata,491DY@7742|Vertebrata,3J1H2@40674|Mammalia;em_COG_cat=K;em_desc=Iroquois homeobox 1;em_max_annot_lvl=33208|Metazoa;em_Preferred_name=IRX1;em_PFAMs=Homeobox_KN;em_GOs=GO:0000122,GO:0000981,GO:0001067,GO:0001227,GO:0001655,GO:0001656,GO:0001708,GO:0001822,GO:0001837,GO:0001838,GO:0002009,GO:0003002,GO:0003674,GO:0003676,GO:0003677,GO:0003700,GO:0005488,GO:0005575,GO:0005622,GO:0005623,GO:0005634,GO:0006355,GO:0006357,GO:0007275,GO:0007379,GO:0007389,GO:0007399,GO:0007417,GO:0007420,GO:0007498,GO:0008150,GO:0009653,GO:0009790,GO:0009792,GO:0009887,GO:0009888,GO:0009889,GO:0009890,GO:0009891,GO:0009892,GO:0009893,GO:0009952,GO:0009953,GO:0009954,GO:0009966,GO:0009968,GO:0009987,GO:0010468,GO:0010556,GO:0010557,GO:0010558,GO:0010604,GO:0010605,GO:0010628,GO:0010629,GO:0010646,GO:0010648,GO:0014029,GO:0014033,GO:0014034,GO:0014036,GO:0016331,GO:0019219,GO:0019222,GO:0021532,GO:0021903,GO:0021915,GO:0022008,GO:0023051,GO:0023057,GO:0030154,GO:0030510,GO:0030514,GO:0030917,GO:0031128,GO:0031323,GO:0031324,GO:0031325,GO:0031326,GO:0031327,GO:0031328,GO:0032501,GO:0032502,GO:0035148,GO:0035239,GO:0035282,GO:0035295,GO:0039005,GO:0039007,GO:0039008,GO:0039017,GO:0039019,GO:0039020,GO:0043009,GO:0043226,GO:0043227,GO:0043229,GO:0043231,GO:0043565,GO:0044212,GO:0044424,GO:0044464,GO:0045165,GO:0045595,GO:0045596,GO:0045892,GO:0045893,GO:0045934,GO:0045935,GO:0045944,GO:0048496,GO:0048513,GO:0048518,GO:0048519,GO:0048522,GO:0048523,GO:0048583,GO:0048585,GO:0048598,GO:0048646,GO:0048729,GO:0048731,GO:0048762,GO:0048793,GO:0048856,GO:0048863,GO:0048865,GO:0048866,GO:0048869,GO:0050789,GO:0050793,GO:0050794,GO:0051093,GO:0051171,GO:0051172,GO:0051173,GO:0051252,GO:0051253,GO:0051254,GO:0060061,GO:0060062,GO:0060255,GO:0060322,GO:0060429,GO:0060485,GO:0060562,GO:0060993,GO:0061004,GO:0061326,GO:0061333,GO:0065007,GO:0072001,GO:0072003,GO:0072005,GO:0072006,GO:0072009,GO:0072028,GO:0072047,GO:0072048,GO:0072070,GO:0072073,GO:0072078,GO:0072079,GO:0072080,GO:0072081,GO:0072086,GO:0072088,GO:0072114,GO:0072175,GO:0072196,GO:0072210,GO:0072268,GO:0072272,GO:0080090,GO:0090092,GO:0090101,GO:0090287,GO:0090288,GO:0097159,GO:0140110,GO:1901363,GO:1902679,GO:1902680,GO:1903506,GO:1903507,GO:1903508,GO:2000112,GO:2000113,GO:2001141
HiC_scaffold_5	AUGUSTUS	gene	152104912	152137091	.	-	.	ID=g15358
HiC_scaffold_5	AUGUSTUS	mRNA	152104912	152137091	.	-	.	ID=g15358.t1;Parent=g15358;em_target=9707.XP_004413288.1;em_score=849.6;em_evalue=2.7e-258;em_tcov=.;em_OGs=KOG0773@1|root,KOG0773@2759|Eukaryota,39TB7@33154|Opisthokonta,3BG9Z@33208|Metazoa,3CZ1I@33213|Bilateria,4871U@7711|Chordata,491DY@7742|Vertebrata,3J1H2@40674|Mammalia,3ENJG@33554|Carnivora;em_COG_cat=K;em_desc=Iroquois homeobox 1;em_max_annot_lvl=33208|Metazoa;em_Preferred_name=IRX1;em_PFAMs=Homeobox_KN;em_GOs=GO:0000122,GO:0000981,GO:0001067,GO:0001227,GO:0001655,GO:0001656,GO:0001708,GO:0001822,GO:0001837,GO:0001838,GO:0002009,GO:0003002,GO:0003674,GO:0003676,GO:0003677,GO:0003700,GO:0005488,GO:0005575,GO:0005622,GO:0005623,GO:0005634,GO:0006355,GO:0006357,GO:0007275,GO:0007379,GO:0007389,GO:0007399,GO:0007417,GO:0007420,GO:0007498,GO:0008150,GO:0009653,GO:0009790,GO:0009792,GO:0009887,GO:0009888,GO:0009889,GO:0009890,GO:0009891,GO:0009892,GO:0009893,GO:0009952,GO:0009953,GO:0009954,GO:0009966,GO:0009968,GO:0009987,GO:0010468,GO:0010556,GO:0010557,GO:0010558,GO:0010604,GO:0010605,GO:0010628,GO:0010629,GO:0010646,GO:0010648,GO:0014029,GO:0014033,GO:0014034,GO:0014036,GO:0016331,GO:0019219,GO:0019222,GO:0021532,GO:0021903,GO:0021915,GO:0022008,GO:0023051,GO:0023057,GO:0030154,GO:0030510,GO:0030514,GO:0030917,GO:0031128,GO:0031323,GO:0031324,GO:0031325,GO:0031326,GO:0031327,GO:0031328,GO:0032501,GO:0032502,GO:0035148,GO:0035239,GO:0035282,GO:0035295,GO:0039005,GO:0039007,GO:0039008,GO:0039017,GO:0039019,GO:0039020,GO:0043009,GO:0043226,GO:0043227,GO:0043229,GO:0043231,GO:0043565,GO:0044212,GO:0044424,GO:0044464,GO:0045165,GO:0045595,GO:0045596,GO:0045892,GO:0045893,GO:0045934,GO:0045935,GO:0045944,GO:0048496,GO:0048513,GO:0048518,GO:0048519,GO:0048522,GO:0048523,GO:0048583,GO:0048585,GO:0048598,GO:0048646,GO:0048729,GO:0048731,GO:0048762,GO:0048793,GO:0048856,GO:0048863,GO:0048865,GO:0048866,GO:0048869,GO:0050789,GO:0050793,GO:0050794,GO:0051093,GO:0051171,GO:0051172,GO:0051173,GO:0051252,GO:0051253,GO:0051254,GO:0060061,GO:0060062,GO:0060255,GO:0060322,GO:0060429,GO:0060485,GO:0060562,GO:0060993,GO:0061004,GO:0061326,GO:0061333,GO:0065007,GO:0072001,GO:0072003,GO:0072005,GO:0072006,GO:0072009,GO:0072028,GO:0072047,GO:0072048,GO:0072070,GO:0072073,GO:0072078,GO:0072079,GO:0072080,GO:0072081,GO:0072086,GO:0072088,GO:0072114,GO:0072175,GO:0072196,GO:0072210,GO:0072268,GO:0072272,GO:0080090,GO:0090092,GO:0090101,GO:0090287,GO:0090288,GO:0097159,GO:0140110,GO:1901363,GO:1902679,GO:1902680,GO:1903506,GO:1903507,GO:1903508,GO:2000112,GO:2000113,GO:2001141
HiC_scaffold_5	GeneMark.hmm3	intron	152104970	152105281	.	-	2	ID=g15358.t2.intron1;Parent=g15358.t2
HiC_scaffold_5	AUGUSTUS	intron	152104970	152105281	1.0	-	.	ID=g15358.t1.intron1;Parent=g15358.t1
HiC_scaffold_5	AUGUSTUS	exon	152105282	152105354	.	-	.	ID=g15358.t1.exon2;Parent=g15358.t1
HiC_scaffold_5	GeneMark.hmm3	CDS	152105282	152105354	.	-	2	ID=g15358.t2.CDS2;Parent=g15358.t2
HiC_scaffold_5	GeneMark.hmm3	exon	152105282	152105354	.	-	2	ID=g15358.t2.exon2;Parent=g15358.t2
HiC_scaffold_5	AUGUSTUS	CDS	152105282	152105354	1.0	-	2	ID=g15358.t1.CDS2;Parent=g15358.t1
HiC_scaffold_5	GeneMark.hmm3	intron	152105355	152105743	.	-	1	ID=g15358.t2.intron2;Parent=g15358.t2
HiC_scaffold_5	AUGUSTUS	intron	152105355	152105743	1.0	-	.	ID=g15358.t1.intron2;Parent=g15358.t1
HiC_scaffold_5	AUGUSTUS	exon	152105744	152106785	.	-	.	ID=g15358.t1.exon3;Parent=g15358.t1
HiC_scaffold_5	GeneMark.hmm3	CDS	152105744	152106785	.	-	0	ID=g15358.t2.CDS3;Parent=g15358.t2
HiC_scaffold_5	GeneMark.hmm3	exon	152105744	152106785	.	-	0	ID=g15358.t2.exon3;Parent=g15358.t2
HiC_scaffold_5	AUGUSTUS	CDS	152105744	152106785	1.0	-	0	ID=g15358.t1.CDS3;Parent=g15358.t1
HiC_scaffold_5	GeneMark.hmm3	intron	152106786	152109108	.	-	0	ID=g15358.t2.intron3;Parent=g15358.t2
HiC_scaffold_5	AUGUSTUS	intron	152106786	152125023	0.55	-	.	ID=g15358.t1.intron3;Parent=g15358.t1
HiC_scaffold_5	GeneMark.hmm3	CDS	152109109	152109294	.	-	0	ID=g15358.t2.CDS4;Parent=g15358.t2
HiC_scaffold_5	GeneMark.hmm3	exon	152109109	152109294	.	-	0	ID=g15358.t2.exon4;Parent=g15358.t2
HiC_scaffold_5	GeneMark.hmm3	intron	152109295	152109747	.	-	0	ID=g15358.t2.intron4;Parent=g15358.t2
HiC_scaffold_5	GeneMark.hmm3	CDS	152109748	152110440	.	-	0	ID=g15358.t2.CDS5;Parent=g15358.t2
HiC_scaffold_5	GeneMark.hmm3	exon	152109748	152110440	.	-	0	ID=g15358.t2.exon5;Parent=g15358.t2
HiC_scaffold_5	GeneMark.hmm3	intron	152110441	152110473	.	-	0	ID=g15358.t2.intron5;Parent=g15358.t2
HiC_scaffold_5	GeneMark.hmm3	CDS	152110474	152110678	.	-	1	ID=g15358.t2.CDS6;Parent=g15358.t2
HiC_scaffold_5	GeneMark.hmm3	exon	152110474	152110678	.	-	1	ID=g15358.t2.exon6;Parent=g15358.t2
HiC_scaffold_5	GeneMark.hmm3	intron	152110679	152110757	.	-	2	ID=g15358.t2.intron6;Parent=g15358.t2
HiC_scaffold_5	GeneMark.hmm3	CDS	152110758	152110892	.	-	1	ID=g15358.t2.CDS7;Parent=g15358.t2
HiC_scaffold_5	GeneMark.hmm3	exon	152110758	152110892	.	-	1	ID=g15358.t2.exon7;Parent=g15358.t2
HiC_scaffold_5	GeneMark.hmm3	intron	152110893	152111140	.	-	2	ID=g15358.t2.intron7;Parent=g15358.t2
HiC_scaffold_5	GeneMark.hmm3	CDS	152111141	152111301	.	-	0	ID=g15358.t2.CDS8;Parent=g15358.t2
HiC_scaffold_5	GeneMark.hmm3	exon	152111141	152111301	.	-	0	ID=g15358.t2.exon8;Parent=g15358.t2
HiC_scaffold_5	GeneMark.hmm3	intron	152111302	152111747	.	-	0	ID=g15358.t2.intron8;Parent=g15358.t2
HiC_scaffold_5	GeneMark.hmm3	CDS	152111748	152112038	.	-	0	ID=g15358.t2.CDS9;Parent=g15358.t2
HiC_scaffold_5	GeneMark.hmm3	exon	152111748	152112038	.	-	0	ID=g15358.t2.exon9;Parent=g15358.t2
HiC_scaffold_5	GeneMark.hmm3	intron	152112039	152113919	.	-	0	ID=g15358.t2.intron9;Parent=g15358.t2
HiC_scaffold_5	GeneMark.hmm3	CDS	152113920	152114364	.	-	1	ID=g15358.t2.CDS10;Parent=g15358.t2
HiC_scaffold_5	GeneMark.hmm3	exon	152113920	152114364	.	-	1	ID=g15358.t2.exon10;Parent=g15358.t2
HiC_scaffold_5	GeneMark.hmm3	intron	152114365	152114666	.	-	2	ID=g15358.t2.intron10;Parent=g15358.t2
HiC_scaffold_5	GeneMark.hmm3	CDS	152114667	152114686	.	-	0	ID=g15358.t2.CDS11;Parent=g15358.t2
HiC_scaffold_5	GeneMark.hmm3	exon	152114667	152114686	.	-	0	ID=g15358.t2.exon11;Parent=g15358.t2
HiC_scaffold_5	GeneMark.hmm3	start_codon	152114684	152114686	.	-	0	ID=g15358.t2.start1;Parent=g15358.t2
HiC_scaffold_5	gmst	start_codon	152114771	152114773	15.920293	+	0	ID=g15359.t1.start1;Parent=g15359.t1
HiC_scaffold_5	gmst	gene	152114771	152115181	.	+	.	ID=g15359
HiC_scaffold_5	gmst	mRNA	152114771	152115181	.	+	.	ID=g15359.t1;Parent=g15359
HiC_scaffold_5	gmst	CDS	152114771	152115181	15.920293	+	0	ID=g15359.t1.CDS1;Parent=g15359.t1
HiC_scaffold_5	gmst	exon	152114771	152115181	15.920293	+	0	ID=g15359.t1.exon1;Parent=g15359.t1
HiC_scaffold_5	gmst	stop_codon	152115179	152115181	15.920293	+	0	ID=g15359.t1.stop1;Parent=g15359.t1
HiC_scaffold_5	AUGUSTUS	exon	152125024	152125156	.	-	.	ID=g15358.t1.exon4;Parent=g15358.t1
HiC_scaffold_5	AUGUSTUS	CDS	152125024	152125156	0.55	-	1	ID=g15358.t1.CDS4;Parent=g15358.t1
HiC_scaffold_5	AUGUSTUS	intron	152125157	152137014	0.51	-	.	ID=g15358.t1.intron4;Parent=g15358.t1
HiC_scaffold_5	AUGUSTUS	exon	152137015	152137091	.	-	.	ID=g15358.t1.exon5;Parent=g15358.t1
HiC_scaffold_5	AUGUSTUS	CDS	152137015	152137091	0.97	-	0	ID=g15358.t1.CDS5;Parent=g15358.t1
HiC_scaffold_5	AUGUSTUS	start_codon	152137089	152137091	.	-	0	ID=g15358.t1.start1;Parent=g15358.t1
HiC_scaffold_5	AUGUSTUS	start_codon	153433368	153433370	.	+	0	ID=g15360.t1.start1;Parent=g15360.t1
HiC_scaffold_5	AUGUSTUS	exon	153433368	153433412	.	+	.	ID=g15360.t1.exon1;Parent=g15360.t1
HiC_scaffold_5	AUGUSTUS	CDS	153433368	153433412	1.0	+	0	ID=g15360.t1.CDS1;Parent=g15360.t1
HiC_scaffold_5	AUGUSTUS	gene	153433368	153437514	.	+	.	ID=g15360
HiC_scaffold_5	AUGUSTUS	mRNA	153433368	153437514	1.0	+	.	ID=g15360.t1;Parent=g15360;em_target=9707.XP_004411693.1;em_score=1093.3;em_evalue=0.0;em_tcov=.;em_OGs=KOG0773@1|root,KOG0773@2759|Eukaryota,39VGJ@33154|Opisthokonta,3BJAP@33208|Metazoa,3CZN6@33213|Bilateria,48B55@7711|Chordata,495E2@7742|Vertebrata,3J4IZ@40674|Mammalia,3EI2V@33554|Carnivora;em_COG_cat=K;em_desc=Iroquois homeobox 4;em_max_annot_lvl=33208|Metazoa;em_Preferred_name=IRX4;em_PFAMs=Homeobox_KN;em_GOs=GO:0000902,GO:0000904,GO:0000981,GO:0001654,GO:0001708,GO:0001736,GO:0001738,GO:0001745,GO:0002009,GO:0002165,GO:0003002,GO:0003674,GO:0003700,GO:0003705,GO:0005575,GO:0005622,GO:0005623,GO:0005634,GO:0005667,GO:0006355,GO:0006357,GO:0007163,GO:0007164,GO:0007275,GO:0007346,GO:0007389,GO:0007399,GO:0007423,GO:0007444,GO:0007472,GO:0007474,GO:0007476,GO:0007507,GO:0007552,GO:0007560,GO:0008150,GO:0009653,GO:0009791,GO:0009886,GO:0009887,GO:0009888,GO:0009889,GO:0009891,GO:0009893,GO:0009987,GO:0010468,GO:0010556,GO:0010557,GO:0010604,GO:0010628,GO:0016043,GO:0016358,GO:0019219,GO:0019222,GO:0022008,GO:0030030,GO:0030154,GO:0030182,GO:0031175,GO:0031323,GO:0031325,GO:0031326,GO:0031328,GO:0032501,GO:0032502,GO:0032989,GO:0032990,GO:0032991,GO:0035107,GO:0035114,GO:0035120,GO:0035220,GO:0035239,GO:0035295,GO:0035309,GO:0035310,GO:0040008,GO:0042067,GO:0042692,GO:0042693,GO:0043226,GO:0043227,GO:0043229,GO:0043231,GO:0044424,GO:0044464,GO:0045165,GO:0045317,GO:0045893,GO:0045926,GO:0045935,GO:0045944,GO:0048468,GO:0048513,GO:0048518,GO:0048519,GO:0048522,GO:0048563,GO:0048569,GO:0048592,GO:0048646,GO:0048666,GO:0048667,GO:0048699,GO:0048707,GO:0048729,GO:0048731,GO:0048736,GO:0048737,GO:0048749,GO:0048812,GO:0048813,GO:0048856,GO:0048858,GO:0048859,GO:0048869,GO:0050789,GO:0050794,GO:0051171,GO:0051173,GO:0051252,GO:0051254,GO:0051726,GO:0060255,GO:0060429,GO:0060562,GO:0060573,GO:0060581,GO:0061061,GO:0065007,GO:0071840,GO:0072359,GO:0080090,GO:0090596,GO:0120036,GO:0120039,GO:0140110,GO:1902680,GO:1903506,GO:1903508,GO:2000112,GO:2001141
HiC_scaffold_5	AUGUSTUS	intron	153433413	153433968	1.0	+	.	ID=g15360.t1.intron1;Parent=g15360.t1
HiC_scaffold_5	AUGUSTUS	exon	153433969	153434220	.	+	.	ID=g15360.t1.exon2;Parent=g15360.t1
HiC_scaffold_5	AUGUSTUS	CDS	153433969	153434220	1.0	+	0	ID=g15360.t1.CDS2;Parent=g15360.t1
HiC_scaffold_5	AUGUSTUS	intron	153434221	153434931	1.0	+	.	ID=g15360.t1.intron2;Parent=g15360.t1
HiC_scaffold_5	AUGUSTUS	exon	153434932	153435044	.	+	.	ID=g15360.t1.exon3;Parent=g15360.t1
HiC_scaffold_5	AUGUSTUS	CDS	153434932	153435044	1.0	+	0	ID=g15360.t1.CDS3;Parent=g15360.t1
HiC_scaffold_5	AUGUSTUS	intron	153435045	153435892	1.0	+	.	ID=g15360.t1.intron3;Parent=g15360.t1
HiC_scaffold_5	AUGUSTUS	exon	153435893	153436221	.	+	.	ID=g15360.t1.exon4;Parent=g15360.t1
HiC_scaffold_5	AUGUSTUS	CDS	153435893	153436221	1.0	+	1	ID=g15360.t1.CDS4;Parent=g15360.t1
HiC_scaffold_5	AUGUSTUS	intron	153436222	153436690	1.0	+	.	ID=g15360.t1.intron4;Parent=g15360.t1
HiC_scaffold_5	AUGUSTUS	exon	153436691	153437514	.	+	.	ID=g15360.t1.exon5;Parent=g15360.t1
HiC_scaffold_5	AUGUSTUS	CDS	153436691	153437514	1.0	+	2	ID=g15360.t1.CDS5;Parent=g15360.t1
HiC_scaffold_5	AUGUSTUS	stop_codon	153437512	153437514	.	+	0	ID=g15360.t1.stop1;Parent=g15360.t1
HiC_scaffold_5	AUGUSTUS	stop_codon	153493247	153493249	.	-	0	ID=g15361.t1.stop1;Parent=g15361.t1
HiC_scaffold_5	AUGUSTUS	exon	153493247	153493312	.	-	.	ID=g15361.t1.exon1;Parent=g15361.t1
HiC_scaffold_5	AUGUSTUS	CDS	153493247	153493312	1.0	-	0	ID=g15361.t1.CDS1;Parent=g15361.t1
HiC_scaffold_5	AUGUSTUS	gene	153493247	153502082	.	-	.	ID=g15361
HiC_scaffold_5	AUGUSTUS	mRNA	153493247	153502082	1.0	-	.	ID=g15361.t1;Parent=g15361;em_target=29073.XP_008706961.1;em_score=271.5;em_evalue=4e-84;em_tcov=.;em_OGs=KOG3456@1|root,KOG3456@2759|Eukaryota,3A6F7@33154|Opisthokonta,3BSZ2@33208|Metazoa,3D9TR@33213|Bilateria,48EIV@7711|Chordata,49BW6@7742|Vertebrata,3JGZQ@40674|Mammalia,3EVJ6@33554|Carnivora;em_COG_cat=C;em_desc=NADH dehydrogenase ubiquinone;em_max_annot_lvl=33208|Metazoa;em_Preferred_name=NDUFS6;em_KEGG_ko=ko:K03939;em_KEGG_Pathway=ko00190,ko01100,ko04714,ko04723,ko04932,ko05010,ko05012,ko05016,map00190,map01100,map04714,map04723,map04932,map05010,map05012,map05016;em_KEGG_Module=M00143;em_BRITE=ko00000,ko00001,ko00002;em_KEGG_TC=3.D.1.6;em_PFAMs=zf-CHCC;em_GOs=GO:0003008,GO:0003012,GO:0003674,GO:0003824,GO:0003954,GO:0005575,GO:0005622,GO:0005623,GO:0005737,GO:0005739,GO:0005740,GO:0005743,GO:0005746,GO:0005747,GO:0006082,GO:0006091,GO:0006119,GO:0006120,GO:0006139,GO:0006163,GO:0006629,GO:0006631,GO:0006725,GO:0006753,GO:0006793,GO:0006796,GO:0006807,GO:0006936,GO:0006996,GO:0007005,GO:0007275,GO:0007568,GO:0008137,GO:0008150,GO:0008152,GO:0009055,GO:0009117,GO:0009123,GO:0009126,GO:0009141,GO:0009144,GO:0009150,GO:0009161,GO:0009167,GO:0009199,GO:0009205,GO:0009259,GO:0009653,GO:0009987,GO:0010257,GO:0010259,GO:0015980,GO:0016020,GO:0016043,GO:0016310,GO:0016491,GO:0016651,GO:0016655,GO:0017144,GO:0019637,GO:0019693,GO:0019752,GO:0019866,GO:0022607,GO:0022900,GO:0022904,GO:0030964,GO:0031090,GO:0031966,GO:0031967,GO:0031975,GO:0032501,GO:0032502,GO:0032787,GO:0032981,GO:0032989,GO:0032990,GO:0032991,GO:0033108,GO:0034622,GO:0034641,GO:0035264,GO:0040007,GO:0042221,GO:0042493,GO:0042773,GO:0042775,GO:0043226,GO:0043227,GO:0043229,GO:0043231,GO:0043436,GO:0043933,GO:0044085,GO:0044237,GO:0044238,GO:0044255,GO:0044281,GO:0044422,GO:0044424,GO:0044425,GO:0044429,GO:0044444,GO:0044446,GO:0044455,GO:0044464,GO:0045271,GO:0045333,GO:0046034,GO:0046483,GO:0048589,GO:0048731,GO:0048856,GO:0048869,GO:0050136,GO:0050896,GO:0055086,GO:0055114,GO:0061458,GO:0065003,GO:0070469,GO:0070584,GO:0071704,GO:0071840,GO:0072358,GO:0072359,GO:0072521,GO:0098796,GO:0098798,GO:0098800,GO:0098803,GO:1901135,GO:1901360,GO:1901564,GO:1902494,GO:1990204
HiC_scaffold_5	AUGUSTUS	intron	153493313	153494096	1.0	-	.	ID=g15361.t1.intron1;Parent=g15361.t1
HiC_scaffold_5	AUGUSTUS	exon	153494097	153494219	.	-	.	ID=g15361.t1.exon2;Parent=g15361.t1
HiC_scaffold_5	AUGUSTUS	CDS	153494097	153494219	1.0	-	0	ID=g15361.t1.CDS2;Parent=g15361.t1
HiC_scaffold_5	AUGUSTUS	intron	153494220	153501302	1.0	-	.	ID=g15361.t1.intron2;Parent=g15361.t1
HiC_scaffold_5	AUGUSTUS	exon	153501303	153501356	.	-	.	ID=g15361.t1.exon3;Parent=g15361.t1
HiC_scaffold_5	AUGUSTUS	CDS	153501303	153501356	1.0	-	0	ID=g15361.t1.CDS3;Parent=g15361.t1
HiC_scaffold_5	AUGUSTUS	intron	153501357	153501950	1.0	-	.	ID=g15361.t1.intron3;Parent=g15361.t1
HiC_scaffold_5	AUGUSTUS	exon	153501951	153502082	.	-	.	ID=g15361.t1.exon4;Parent=g15361.t1
HiC_scaffold_5	AUGUSTUS	CDS	153501951	153502082	1.0	-	0	ID=g15361.t1.CDS4;Parent=g15361.t1
HiC_scaffold_5	AUGUSTUS	start_codon	153502080	153502082	.	-	0	ID=g15361.t1.start1;Parent=g15361.t1
HiC_scaffold_5	AUGUSTUS	start_codon	153503092	153503094	.	+	0	ID=g15362.t1.start1;Parent=g15362.t1
HiC_scaffold_5	AUGUSTUS	gene	153503092	153503400	.	+	.	ID=g15362
HiC_scaffold_5	AUGUSTUS	exon	153503092	153503400	.	+	.	ID=g15362.t1.exon1;Parent=g15362.t1
HiC_scaffold_5	AUGUSTUS	mRNA	153503092	153503400	1.0	+	.	ID=g15362.t1;Parent=g15362;em_target=9713.XP_006747260.1;em_score=154.2;em_evalue=4.3e-48;em_tcov=.;em_OGs=COG0257@1|root,KOG4122@2759|Eukaryota,3A634@33154|Opisthokonta,3BTJ2@33208|Metazoa,3D9K4@33213|Bilateria,48G7V@7711|Chordata,49CX3@7742|Vertebrata,3JI2U@40674|Mammalia,3EVWJ@33554|Carnivora;em_COG_cat=J;em_desc=Belongs to the bacterial ribosomal protein bL36 family;em_max_annot_lvl=33208|Metazoa;em_Preferred_name=MRPL36;em_KEGG_ko=ko:K02919;em_KEGG_Pathway=ko03010,map03010;em_KEGG_Module=M00178;em_BRITE=br01610,ko00000,ko00001,ko00002,ko03011;em_PFAMs=Ribosomal_L36;em_GOs=GO:0000313,GO:0000315,GO:0003674,GO:0003735,GO:0005198,GO:0005575,GO:0005622,GO:0005623,GO:0005634,GO:0005654,GO:0005737,GO:0005739,GO:0005740,GO:0005743,GO:0005759,GO:0005761,GO:0005762,GO:0005840,GO:0006412,GO:0006414,GO:0006415,GO:0006518,GO:0006807,GO:0008150,GO:0008152,GO:0009058,GO:0009059,GO:0009987,GO:0010467,GO:0015934,GO:0016020,GO:0016043,GO:0016604,GO:0019538,GO:0019866,GO:0022411,GO:0031090,GO:0031966,GO:0031967,GO:0031974,GO:0031975,GO:0031981,GO:0032543,GO:0032984,GO:0032991,GO:0034641,GO:0034645,GO:0043043,GO:0043170,GO:0043226,GO:0043227,GO:0043228,GO:0043229,GO:0043231,GO:0043232,GO:0043233,GO:0043603,GO:0043604,GO:0043624,GO:0043933,GO:0044237,GO:0044238,GO:0044249,GO:0044260,GO:0044267,GO:0044271,GO:0044391,GO:0044422,GO:0044424,GO:0044428,GO:0044429,GO:0044444,GO:0044446,GO:0044451,GO:0044464,GO:0070013,GO:0070125,GO:0070126,GO:0071704,GO:0071840,GO:0098798,GO:0140053,GO:1901564,GO:1901566,GO:1901576,GO:1990904
HiC_scaffold_5	AUGUSTUS	CDS	153503092	153503400	1.0	+	0	ID=g15362.t1.CDS1;Parent=g15362.t1
HiC_scaffold_5	AUGUSTUS	stop_codon	153503398	153503400	.	+	0	ID=g15362.t1.stop1;Parent=g15362.t1
HiC_scaffold_5	AUGUSTUS	start_codon	153618173	153618175	.	+	0	ID=g15363.t1.start1;Parent=g15363.t1
HiC_scaffold_5	AUGUSTUS	gene	153618173	153618613	.	+	.	ID=g15363
HiC_scaffold_5	AUGUSTUS	exon	153618173	153618613	.	+	.	ID=g15363.t1.exon1;Parent=g15363.t1
HiC_scaffold_5	AUGUSTUS	mRNA	153618173	153618613	0.98	+	.	ID=g15363.t1;Parent=g15363
HiC_scaffold_5	AUGUSTUS	CDS	153618173	153618613	0.98	+	0	ID=g15363.t1.CDS1;Parent=g15363.t1
HiC_scaffold_5	AUGUSTUS	stop_codon	153618611	153618613	.	+	0	ID=g15363.t1.stop1;Parent=g15363.t1
HiC_scaffold_5	AUGUSTUS	start_codon	153655730	153655732	.	+	0	ID=g15364.t1.start1;Parent=g15364.t1
HiC_scaffold_5	AUGUSTUS	exon	153655730	153655863	.	+	.	ID=g15364.t1.exon1;Parent=g15364.t1
HiC_scaffold_5	AUGUSTUS	CDS	153655730	153655863	1.0	+	0	ID=g15364.t1.CDS1;Parent=g15364.t1
HiC_scaffold_5	AUGUSTUS	gene	153655730	153686510	.	+	.	ID=g15364
HiC_scaffold_5	AUGUSTUS	mRNA	153655730	153686510	1.0	+	.	ID=g15364.t1;Parent=g15364;em_target=9668.ENSMPUP00000007607;em_score=1067.7;em_evalue=0.0;em_tcov=.;em_OGs=COG0204@1|root,KOG4666@2759|Eukaryota,38C9V@33154|Opisthokonta,3BD9G@33208|Metazoa,3CVJA@33213|Bilateria,47Z94@7711|Chordata,4924Q@7742|Vertebrata,3JFFP@40674|Mammalia,3EK14@33554|Carnivora;em_COG_cat=I;em_desc=Lysophosphatidylcholine acyltransferase 1;em_max_annot_lvl=33208|Metazoa;em_EC=2.3.1.23,2.3.1.67;em_KEGG_ko=ko:K13510;em_KEGG_Pathway=ko00564,ko00565,ko01100,map00564,map00565,map01100;em_KEGG_Reaction=R01318,R03437,R03438,R09036;em_KEGG_rclass=RC00004,RC00037;em_BRITE=ko00000,ko00001,ko01000,ko01004;em_PFAMs=Acyltransferase,EF-hand_8;em_Preferred_name=LPCAT1;em_GOs=GO:0000323,GO:0001654,GO:0001775,GO:0001894,GO:0002252,GO:0002263,GO:0002274,GO:0002275,GO:0002283,GO:0002366,GO:0002376,GO:0002443,GO:0002444,GO:0002446,GO:0003674,GO:0003824,GO:0003841,GO:0005575,GO:0005622,GO:0005623,GO:0005737,GO:0005764,GO:0005765,GO:0005766,GO:0005773,GO:0005774,GO:0005783,GO:0005789,GO:0005794,GO:0005811,GO:0005886,GO:0006629,GO:0006644,GO:0006650,GO:0006654,GO:0006656,GO:0006793,GO:0006796,GO:0006807,GO:0006810,GO:0006887,GO:0006955,GO:0007275,GO:0007423,GO:0008150,GO:0008152,GO:0008374,GO:0008610,GO:0008654,GO:0009058,GO:0009889,GO:0009890,GO:0009892,GO:0009893,GO:0009894,GO:0009896,GO:0009987,GO:0010563,GO:0010604,GO:0012505,GO:0012506,GO:0016020,GO:0016192,GO:0016411,GO:0016740,GO:0016746,GO:0016747,GO:0019216,GO:0019220,GO:0019222,GO:0019637,GO:0030141,GO:0030258,GO:0030659,GO:0030667,GO:0031090,GO:0031323,GO:0031324,GO:0031326,GO:0031327,GO:0031410,GO:0031982,GO:0031984,GO:0032501,GO:0032502,GO:0032940,GO:0035577,GO:0036148,GO:0036151,GO:0036230,GO:0042119,GO:0042171,GO:0042175,GO:0042176,GO:0042582,GO:0042592,GO:0043010,GO:0043129,GO:0043226,GO:0043227,GO:0043228,GO:0043229,GO:0043231,GO:0043232,GO:0043299,GO:0043312,GO:0044237,GO:0044238,GO:0044249,GO:0044255,GO:0044422,GO:0044424,GO:0044425,GO:0044432,GO:0044433,GO:0044437,GO:0044444,GO:0044446,GO:0044464,GO:0045017,GO:0045055,GO:0045321,GO:0045732,GO:0045833,GO:0045936,GO:0046470,GO:0046471,GO:0046473,GO:0046474,GO:0046486,GO:0046890,GO:0046903,GO:0047144,GO:0047159,GO:0047184,GO:0047191,GO:0048513,GO:0048518,GO:0048519,GO:0048523,GO:0048731,GO:0048856,GO:0048871,GO:0048875,GO:0048878,GO:0050789,GO:0050794,GO:0050896,GO:0051055,GO:0051171,GO:0051172,GO:0051173,GO:0051174,GO:0051179,GO:0051234,GO:0051246,GO:0051247,GO:0060041,GO:0060249,GO:0060255,GO:0065007,GO:0065008,GO:0071071,GO:0071072,GO:0071617,GO:0071704,GO:0071944,GO:0080090,GO:0090407,GO:0097164,GO:0097708,GO:0098588,GO:0098805,GO:0098827,GO:0098852,GO:0099503,GO:1901564,GO:1901566,GO:1901576,GO:1903725,GO:1903726,GO:2001245,GO:2001246
HiC_scaffold_5	AUGUSTUS	intron	153655864	153661581	1.0	+	.	ID=g15364.t1.intron1;Parent=g15364.t1
HiC_scaffold_5	AUGUSTUS	exon	153661582	153661796	.	+	.	ID=g15364.t1.exon2;Parent=g15364.t1
HiC_scaffold_5	AUGUSTUS	CDS	153661582	153661796	1.0	+	1	ID=g15364.t1.CDS2;Parent=g15364.t1
HiC_scaffold_5	AUGUSTUS	intron	153661797	153670907	1.0	+	.	ID=g15364.t1.intron2;Parent=g15364.t1
HiC_scaffold_5	AUGUSTUS	exon	153670908	153671020	.	+	.	ID=g15364.t1.exon3;Parent=g15364.t1
HiC_scaffold_5	AUGUSTUS	CDS	153670908	153671020	1.0	+	2	ID=g15364.t1.CDS3;Parent=g15364.t1
HiC_scaffold_5	AUGUSTUS	intron	153671021	153672060	1.0	+	.	ID=g15364.t1.intron3;Parent=g15364.t1
HiC_scaffold_5	AUGUSTUS	exon	153672061	153672121	.	+	.	ID=g15364.t1.exon4;Parent=g15364.t1
HiC_scaffold_5	AUGUSTUS	CDS	153672061	153672121	1.0	+	0	ID=g15364.t1.CDS4;Parent=g15364.t1
HiC_scaffold_5	AUGUSTUS	intron	153672122	153672371	1.0	+	.	ID=g15364.t1.intron4;Parent=g15364.t1
HiC_scaffold_5	AUGUSTUS	exon	153672372	153672430	.	+	.	ID=g15364.t1.exon5;Parent=g15364.t1
HiC_scaffold_5	AUGUSTUS	CDS	153672372	153672430	1.0	+	2	ID=g15364.t1.CDS5;Parent=g15364.t1
HiC_scaffold_5	AUGUSTUS	intron	153672431	153674426	1.0	+	.	ID=g15364.t1.intron5;Parent=g15364.t1
HiC_scaffold_5	AUGUSTUS	exon	153674427	153674461	.	+	.	ID=g15364.t1.exon6;Parent=g15364.t1
HiC_scaffold_5	AUGUSTUS	CDS	153674427	153674461	1.0	+	0	ID=g15364.t1.CDS6;Parent=g15364.t1
HiC_scaffold_5	AUGUSTUS	intron	153674462	153675893	1.0	+	.	ID=g15364.t1.intron6;Parent=g15364.t1
HiC_scaffold_5	AUGUSTUS	exon	153675894	153675948	.	+	.	ID=g15364.t1.exon7;Parent=g15364.t1
HiC_scaffold_5	AUGUSTUS	CDS	153675894	153675948	1.0	+	1	ID=g15364.t1.CDS7;Parent=g15364.t1
HiC_scaffold_5	AUGUSTUS	intron	153675949	153678100	1.0	+	.	ID=g15364.t1.intron7;Parent=g15364.t1
HiC_scaffold_5	AUGUSTUS	exon	153678101	153678183	.	+	.	ID=g15364.t1.exon8;Parent=g15364.t1
HiC_scaffold_5	AUGUSTUS	CDS	153678101	153678183	1.0	+	0	ID=g15364.t1.CDS8;Parent=g15364.t1
HiC_scaffold_5	AUGUSTUS	intron	153678184	153681228	1.0	+	.	ID=g15364.t1.intron8;Parent=g15364.t1
HiC_scaffold_5	AUGUSTUS	exon	153681229	153681354	.	+	.	ID=g15364.t1.exon9;Parent=g15364.t1
HiC_scaffold_5	AUGUSTUS	CDS	153681229	153681354	1.0	+	1	ID=g15364.t1.CDS9;Parent=g15364.t1
HiC_scaffold_5	AUGUSTUS	intron	153681355	153681919	1.0	+	.	ID=g15364.t1.intron9;Parent=g15364.t1
HiC_scaffold_5	AUGUSTUS	exon	153681920	153682073	.	+	.	ID=g15364.t1.exon10;Parent=g15364.t1
HiC_scaffold_5	AUGUSTUS	CDS	153681920	153682073	1.0	+	1	ID=g15364.t1.CDS10;Parent=g15364.t1
HiC_scaffold_5	AUGUSTUS	intron	153682074	153683108	1.0	+	.	ID=g15364.t1.intron10;Parent=g15364.t1
HiC_scaffold_5	AUGUSTUS	exon	153683109	153683207	.	+	.	ID=g15364.t1.exon11;Parent=g15364.t1
HiC_scaffold_5	AUGUSTUS	CDS	153683109	153683207	1.0	+	0	ID=g15364.t1.CDS11;Parent=g15364.t1
HiC_scaffold_5	AUGUSTUS	intron	153683208	153684734	1.0	+	.	ID=g15364.t1.intron11;Parent=g15364.t1
HiC_scaffold_5	AUGUSTUS	exon	153684735	153684873	.	+	.	ID=g15364.t1.exon12;Parent=g15364.t1
HiC_scaffold_5	AUGUSTUS	CDS	153684735	153684873	1.0	+	0	ID=g15364.t1.CDS12;Parent=g15364.t1
HiC_scaffold_5	AUGUSTUS	intron	153684874	153686325	1.0	+	.	ID=g15364.t1.intron12;Parent=g15364.t1
HiC_scaffold_5	AUGUSTUS	exon	153686326	153686510	.	+	.	ID=g15364.t1.exon13;Parent=g15364.t1
HiC_scaffold_5	AUGUSTUS	CDS	153686326	153686510	1.0	+	2	ID=g15364.t1.CDS13;Parent=g15364.t1
HiC_scaffold_5	AUGUSTUS	stop_codon	153686508	153686510	.	+	0	ID=g15364.t1.stop1;Parent=g15364.t1
HiC_scaffold_5	AUGUSTUS	start_codon	153760839	153760841	.	+	0	ID=g15365.t1.start1;Parent=g15365.t1
HiC_scaffold_5	AUGUSTUS	start_codon	153760839	153760841	.	+	0	ID=g15365.t2.start1;Parent=g15365.t2
HiC_scaffold_5	AUGUSTUS	exon	153760839	153761000	.	+	.	ID=g15365.t1.exon1;Parent=g15365.t1
HiC_scaffold_5	AUGUSTUS	exon	153760839	153761000	.	+	.	ID=g15365.t2.exon1;Parent=g15365.t2
HiC_scaffold_5	AUGUSTUS	CDS	153760839	153761000	1.0	+	0	ID=g15365.t1.CDS1;Parent=g15365.t1
HiC_scaffold_5	AUGUSTUS	CDS	153760839	153761000	1.0	+	0	ID=g15365.t2.CDS1;Parent=g15365.t2
HiC_scaffold_5	AUGUSTUS	gene	153760839	153775103	.	+	.	ID=g15365
HiC_scaffold_5	AUGUSTUS	mRNA	153760839	153775103	1.0	+	.	ID=g15365.t1;Parent=g15365;em_target=9707.XP_004411688.1;em_score=1201.4;em_evalue=0.0;em_tcov=.;em_OGs=KOG2489@1|root,KOG2489@2759|Eukaryota,38BC2@33154|Opisthokonta,3BAS7@33208|Metazoa,3CWDC@33213|Bilateria,4897I@7711|Chordata,4949C@7742|Vertebrata,3J4GJ@40674|Mammalia,3EGAY@33554|Carnivora;em_COG_cat=S;em_desc=Cleft lip and palate transmembrane protein 1-like protein;em_max_annot_lvl=33208|Metazoa;em_Preferred_name=CLPTM1L;em_PFAMs=CLPTM1;em_GOs=GO:0005575,GO:0016020,GO:0016021,GO:0031224,GO:0044425
HiC_scaffold_5	AUGUSTUS	mRNA	153760839	153775103	1.0	+	.	ID=g15365.t2;Parent=g15365;em_target=9707.XP_004411688.1;em_score=1208.2;em_evalue=0.0;em_tcov=.;em_OGs=KOG2489@1|root,KOG2489@2759|Eukaryota,38BC2@33154|Opisthokonta,3BAS7@33208|Metazoa,3CWDC@33213|Bilateria,4897I@7711|Chordata,4949C@7742|Vertebrata,3J4GJ@40674|Mammalia,3EGAY@33554|Carnivora;em_COG_cat=S;em_desc=Cleft lip and palate transmembrane protein 1-like protein;em_max_annot_lvl=33208|Metazoa;em_Preferred_name=CLPTM1L;em_PFAMs=CLPTM1;em_GOs=GO:0005575,GO:0016020,GO:0016021,GO:0031224,GO:0044425
HiC_scaffold_5	AUGUSTUS	intron	153761001	153761349	1.0	+	.	ID=g15365.t1.intron1;Parent=g15365.t1
HiC_scaffold_5	AUGUSTUS	intron	153761001	153761349	1.0	+	.	ID=g15365.t2.intron1;Parent=g15365.t2
HiC_scaffold_5	AUGUSTUS	exon	153761350	153761450	.	+	.	ID=g15365.t1.exon2;Parent=g15365.t1
HiC_scaffold_5	AUGUSTUS	exon	153761350	153761450	.	+	.	ID=g15365.t2.exon2;Parent=g15365.t2
HiC_scaffold_5	AUGUSTUS	CDS	153761350	153761450	1.0	+	0	ID=g15365.t1.CDS2;Parent=g15365.t1
HiC_scaffold_5	AUGUSTUS	CDS	153761350	153761450	1.0	+	0	ID=g15365.t2.CDS2;Parent=g15365.t2
HiC_scaffold_5	AUGUSTUS	intron	153761451	153762366	1.0	+	.	ID=g15365.t1.intron2;Parent=g15365.t1
HiC_scaffold_5	AUGUSTUS	intron	153761451	153762366	1.0	+	.	ID=g15365.t2.intron2;Parent=g15365.t2
HiC_scaffold_5	AUGUSTUS	exon	153762367	153762556	.	+	.	ID=g15365.t1.exon3;Parent=g15365.t1
HiC_scaffold_5	AUGUSTUS	exon	153762367	153762556	.	+	.	ID=g15365.t2.exon3;Parent=g15365.t2
HiC_scaffold_5	AUGUSTUS	CDS	153762367	153762556	1.0	+	1	ID=g15365.t1.CDS3;Parent=g15365.t1
HiC_scaffold_5	AUGUSTUS	CDS	153762367	153762556	1.0	+	1	ID=g15365.t2.CDS3;Parent=g15365.t2
HiC_scaffold_5	AUGUSTUS	intron	153762557	153763853	1.0	+	.	ID=g15365.t2.intron3;Parent=g15365.t2
HiC_scaffold_5	AUGUSTUS	intron	153762557	153763856	1.0	+	.	ID=g15365.t1.intron3;Parent=g15365.t1
HiC_scaffold_5	AUGUSTUS	exon	153763854	153764002	.	+	.	ID=g15365.t2.exon4;Parent=g15365.t2
HiC_scaffold_5	AUGUSTUS	CDS	153763854	153764002	1.0	+	0	ID=g15365.t2.CDS4;Parent=g15365.t2
HiC_scaffold_5	AUGUSTUS	exon	153763857	153764002	.	+	.	ID=g15365.t1.exon4;Parent=g15365.t1
HiC_scaffold_5	AUGUSTUS	CDS	153763857	153764002	1.0	+	0	ID=g15365.t1.CDS4;Parent=g15365.t1
HiC_scaffold_5	AUGUSTUS	intron	153764003	153764961	1.0	+	.	ID=g15365.t1.intron4;Parent=g15365.t1
HiC_scaffold_5	AUGUSTUS	intron	153764003	153764961	1.0	+	.	ID=g15365.t2.intron4;Parent=g15365.t2
HiC_scaffold_5	AUGUSTUS	exon	153764962	153765040	.	+	.	ID=g15365.t1.exon5;Parent=g15365.t1
HiC_scaffold_5	AUGUSTUS	exon	153764962	153765040	.	+	.	ID=g15365.t2.exon5;Parent=g15365.t2
HiC_scaffold_5	AUGUSTUS	CDS	153764962	153765040	1.0	+	1	ID=g15365.t1.CDS5;Parent=g15365.t1
HiC_scaffold_5	AUGUSTUS	CDS	153764962	153765040	1.0	+	1	ID=g15365.t2.CDS5;Parent=g15365.t2
HiC_scaffold_5	AUGUSTUS	intron	153765041	153767012	1.0	+	.	ID=g15365.t1.intron5;Parent=g15365.t1
HiC_scaffold_5	AUGUSTUS	intron	153765041	153767012	1.0	+	.	ID=g15365.t2.intron5;Parent=g15365.t2
HiC_scaffold_5	AUGUSTUS	exon	153767013	153767130	.	+	.	ID=g15365.t1.exon6;Parent=g15365.t1
HiC_scaffold_5	AUGUSTUS	exon	153767013	153767130	.	+	.	ID=g15365.t2.exon6;Parent=g15365.t2
HiC_scaffold_5	AUGUSTUS	CDS	153767013	153767130	1.0	+	0	ID=g15365.t1.CDS6;Parent=g15365.t1
HiC_scaffold_5	AUGUSTUS	CDS	153767013	153767130	1.0	+	0	ID=g15365.t2.CDS6;Parent=g15365.t2
HiC_scaffold_5	AUGUSTUS	intron	153767131	153767384	1.0	+	.	ID=g15365.t1.intron6;Parent=g15365.t1
HiC_scaffold_5	AUGUSTUS	intron	153767131	153767384	1.0	+	.	ID=g15365.t2.intron6;Parent=g15365.t2
HiC_scaffold_5	AUGUSTUS	exon	153767385	153767479	.	+	.	ID=g15365.t1.exon7;Parent=g15365.t1
HiC_scaffold_5	AUGUSTUS	exon	153767385	153767479	.	+	.	ID=g15365.t2.exon7;Parent=g15365.t2
HiC_scaffold_5	AUGUSTUS	CDS	153767385	153767479	1.0	+	2	ID=g15365.t1.CDS7;Parent=g15365.t1
HiC_scaffold_5	AUGUSTUS	CDS	153767385	153767479	1.0	+	2	ID=g15365.t2.CDS7;Parent=g15365.t2
HiC_scaffold_5	AUGUSTUS	intron	153767480	153768252	1.0	+	.	ID=g15365.t1.intron7;Parent=g15365.t1
HiC_scaffold_5	AUGUSTUS	intron	153767480	153768252	1.0	+	.	ID=g15365.t2.intron7;Parent=g15365.t2
HiC_scaffold_5	AUGUSTUS	exon	153768253	153768337	.	+	.	ID=g15365.t1.exon8;Parent=g15365.t1
HiC_scaffold_5	AUGUSTUS	exon	153768253	153768337	.	+	.	ID=g15365.t2.exon8;Parent=g15365.t2
HiC_scaffold_5	AUGUSTUS	CDS	153768253	153768337	1.0	+	0	ID=g15365.t1.CDS8;Parent=g15365.t1
HiC_scaffold_5	AUGUSTUS	CDS	153768253	153768337	1.0	+	0	ID=g15365.t2.CDS8;Parent=g15365.t2
HiC_scaffold_5	AUGUSTUS	intron	153768338	153769408	1.0	+	.	ID=g15365.t1.intron8;Parent=g15365.t1
HiC_scaffold_5	AUGUSTUS	intron	153768338	153769408	1.0	+	.	ID=g15365.t2.intron8;Parent=g15365.t2
HiC_scaffold_5	AUGUSTUS	exon	153769409	153769512	.	+	.	ID=g15365.t1.exon9;Parent=g15365.t1
HiC_scaffold_5	AUGUSTUS	exon	153769409	153769512	.	+	.	ID=g15365.t2.exon9;Parent=g15365.t2
HiC_scaffold_5	AUGUSTUS	CDS	153769409	153769512	1.0	+	2	ID=g15365.t1.CDS9;Parent=g15365.t1
HiC_scaffold_5	AUGUSTUS	CDS	153769409	153769512	1.0	+	2	ID=g15365.t2.CDS9;Parent=g15365.t2
HiC_scaffold_5	AUGUSTUS	intron	153769513	153770933	1.0	+	.	ID=g15365.t1.intron9;Parent=g15365.t1
HiC_scaffold_5	AUGUSTUS	intron	153769513	153770933	1.0	+	.	ID=g15365.t2.intron9;Parent=g15365.t2
HiC_scaffold_5	AUGUSTUS	exon	153770934	153770999	.	+	.	ID=g15365.t1.exon10;Parent=g15365.t1
HiC_scaffold_5	AUGUSTUS	exon	153770934	153770999	.	+	.	ID=g15365.t2.exon10;Parent=g15365.t2
HiC_scaffold_5	AUGUSTUS	CDS	153770934	153770999	1.0	+	0	ID=g15365.t1.CDS10;Parent=g15365.t1
HiC_scaffold_5	AUGUSTUS	CDS	153770934	153770999	1.0	+	0	ID=g15365.t2.CDS10;Parent=g15365.t2
HiC_scaffold_5	AUGUSTUS	intron	153771000	153771724	1.0	+	.	ID=g15365.t1.intron10;Parent=g15365.t1
HiC_scaffold_5	AUGUSTUS	intron	153771000	153771724	1.0	+	.	ID=g15365.t2.intron10;Parent=g15365.t2
HiC_scaffold_5	AUGUSTUS	exon	153771725	153771775	.	+	.	ID=g15365.t1.exon11;Parent=g15365.t1
HiC_scaffold_5	AUGUSTUS	exon	153771725	153771775	.	+	.	ID=g15365.t2.exon11;Parent=g15365.t2
HiC_scaffold_5	AUGUSTUS	CDS	153771725	153771775	1.0	+	0	ID=g15365.t1.CDS11;Parent=g15365.t1
HiC_scaffold_5	AUGUSTUS	CDS	153771725	153771775	1.0	+	0	ID=g15365.t2.CDS11;Parent=g15365.t2
HiC_scaffold_5	AUGUSTUS	intron	153771776	153772378	1.0	+	.	ID=g15365.t1.intron11;Parent=g15365.t1
HiC_scaffold_5	AUGUSTUS	intron	153771776	153772378	1.0	+	.	ID=g15365.t2.intron11;Parent=g15365.t2
HiC_scaffold_5	AUGUSTUS	exon	153772379	153772461	.	+	.	ID=g15365.t1.exon12;Parent=g15365.t1
HiC_scaffold_5	AUGUSTUS	exon	153772379	153772461	.	+	.	ID=g15365.t2.exon12;Parent=g15365.t2
HiC_scaffold_5	AUGUSTUS	CDS	153772379	153772461	1.0	+	0	ID=g15365.t1.CDS12;Parent=g15365.t1
HiC_scaffold_5	AUGUSTUS	CDS	153772379	153772461	1.0	+	0	ID=g15365.t2.CDS12;Parent=g15365.t2
HiC_scaffold_5	AUGUSTUS	intron	153772462	153773000	1.0	+	.	ID=g15365.t1.intron12;Parent=g15365.t1
HiC_scaffold_5	AUGUSTUS	intron	153772462	153773000	1.0	+	.	ID=g15365.t2.intron12;Parent=g15365.t2
HiC_scaffold_5	AUGUSTUS	exon	153773001	153773035	.	+	.	ID=g15365.t1.exon13;Parent=g15365.t1
HiC_scaffold_5	AUGUSTUS	exon	153773001	153773035	.	+	.	ID=g15365.t2.exon13;Parent=g15365.t2
HiC_scaffold_5	AUGUSTUS	CDS	153773001	153773035	1.0	+	1	ID=g15365.t1.CDS13;Parent=g15365.t1
HiC_scaffold_5	AUGUSTUS	CDS	153773001	153773035	1.0	+	1	ID=g15365.t2.CDS13;Parent=g15365.t2
HiC_scaffold_5	AUGUSTUS	intron	153773036	153773602	1.0	+	.	ID=g15365.t1.intron13;Parent=g15365.t1
HiC_scaffold_5	AUGUSTUS	intron	153773036	153773602	1.0	+	.	ID=g15365.t2.intron13;Parent=g15365.t2
HiC_scaffold_5	AUGUSTUS	exon	153773603	153773658	.	+	.	ID=g15365.t1.exon14;Parent=g15365.t1
HiC_scaffold_5	AUGUSTUS	exon	153773603	153773658	.	+	.	ID=g15365.t2.exon14;Parent=g15365.t2
HiC_scaffold_5	AUGUSTUS	CDS	153773603	153773658	1.0	+	2	ID=g15365.t1.CDS14;Parent=g15365.t1
HiC_scaffold_5	AUGUSTUS	CDS	153773603	153773658	1.0	+	2	ID=g15365.t2.CDS14;Parent=g15365.t2
HiC_scaffold_5	AUGUSTUS	intron	153773659	153773734	1.0	+	.	ID=g15365.t1.intron14;Parent=g15365.t1
HiC_scaffold_5	AUGUSTUS	intron	153773659	153773734	1.0	+	.	ID=g15365.t2.intron14;Parent=g15365.t2
HiC_scaffold_5	AUGUSTUS	exon	153773735	153773779	.	+	.	ID=g15365.t1.exon15;Parent=g15365.t1
HiC_scaffold_5	AUGUSTUS	exon	153773735	153773779	.	+	.	ID=g15365.t2.exon15;Parent=g15365.t2
HiC_scaffold_5	AUGUSTUS	CDS	153773735	153773779	1.0	+	0	ID=g15365.t1.CDS15;Parent=g15365.t1
HiC_scaffold_5	AUGUSTUS	CDS	153773735	153773779	1.0	+	0	ID=g15365.t2.CDS15;Parent=g15365.t2
HiC_scaffold_5	AUGUSTUS	intron	153773780	153774440	1.0	+	.	ID=g15365.t1.intron15;Parent=g15365.t1
HiC_scaffold_5	AUGUSTUS	intron	153773780	153774440	1.0	+	.	ID=g15365.t2.intron15;Parent=g15365.t2
HiC_scaffold_5	AUGUSTUS	exon	153774441	153774556	.	+	.	ID=g15365.t1.exon16;Parent=g15365.t1
HiC_scaffold_5	AUGUSTUS	exon	153774441	153774556	.	+	.	ID=g15365.t2.exon16;Parent=g15365.t2
HiC_scaffold_5	AUGUSTUS	CDS	153774441	153774556	1.0	+	0	ID=g15365.t1.CDS16;Parent=g15365.t1
HiC_scaffold_5	AUGUSTUS	CDS	153774441	153774556	1.0	+	0	ID=g15365.t2.CDS16;Parent=g15365.t2
HiC_scaffold_5	AUGUSTUS	intron	153774557	153775018	1.0	+	.	ID=g15365.t1.intron16;Parent=g15365.t1
HiC_scaffold_5	AUGUSTUS	intron	153774557	153775018	1.0	+	.	ID=g15365.t2.intron16;Parent=g15365.t2
HiC_scaffold_5	AUGUSTUS	exon	153775019	153775103	.	+	.	ID=g15365.t1.exon17;Parent=g15365.t1
HiC_scaffold_5	AUGUSTUS	exon	153775019	153775103	.	+	.	ID=g15365.t2.exon17;Parent=g15365.t2
HiC_scaffold_5	AUGUSTUS	CDS	153775019	153775103	1.0	+	1	ID=g15365.t1.CDS17;Parent=g15365.t1
HiC_scaffold_5	AUGUSTUS	CDS	153775019	153775103	1.0	+	1	ID=g15365.t2.CDS17;Parent=g15365.t2
HiC_scaffold_5	AUGUSTUS	stop_codon	153775101	153775103	.	+	0	ID=g15365.t1.stop1;Parent=g15365.t1
HiC_scaffold_5	AUGUSTUS	stop_codon	153775101	153775103	.	+	0	ID=g15365.t2.stop1;Parent=g15365.t2
HiC_scaffold_5	AUGUSTUS	start_codon	153788213	153788215	.	+	0	ID=g15366.t1.start1;Parent=g15366.t1
HiC_scaffold_5	AUGUSTUS	exon	153788213	153788431	.	+	.	ID=g15366.t1.exon1;Parent=g15366.t1
HiC_scaffold_5	AUGUSTUS	CDS	153788213	153788431	1.0	+	0	ID=g15366.t1.CDS1;Parent=g15366.t1
HiC_scaffold_5	AUGUSTUS	gene	153788213	153808105	.	+	.	ID=g15366
HiC_scaffold_5	AUGUSTUS	mRNA	153788213	153808105	1.0	+	.	ID=g15366.t1;Parent=g15366;em_target=9668.ENSMPUP00000008847;em_score=2431.0;em_evalue=0.0;em_tcov=.;em_OGs=KOG1005@1|root,KOG1005@2759|Eukaryota,39QU0@33154|Opisthokonta,3BEIN@33208|Metazoa,3CT00@33213|Bilateria,4885P@7711|Chordata,48XRY@7742|Vertebrata,3JA5H@40674|Mammalia,3EPJ1@33554|Carnivora;em_COG_cat=BL;em_desc=Telomerase reverse;em_max_annot_lvl=33208|Metazoa;em_Preferred_name=TERT;em_EC=2.7.7.49;em_KEGG_ko=ko:K11126;em_KEGG_Pathway=ko05165,ko05166,ko05200,ko05225,ko05226,map05165,map05166,map05200,map05225,map05226;em_BRITE=ko00000,ko00001,ko01000,ko03032;em_PFAMs=RVT_1,Telomerase_RBD;em_GOs=GO:0000049,GO:0000228,GO:0000333,GO:0000723,GO:0000781,GO:0000782,GO:0000783,GO:0000784,GO:0001172,GO:0001221,GO:0001223,GO:0001666,GO:0003674,GO:0003676,GO:0003677,GO:0003720,GO:0003721,GO:0003723,GO:0003824,GO:0003964,GO:0003968,GO:0005488,GO:0005515,GO:0005575,GO:0005622,GO:0005623,GO:0005634,GO:0005654,GO:0005694,GO:0005697,GO:0005730,GO:0005737,GO:0005739,GO:0005759,GO:0005829,GO:0005886,GO:0006139,GO:0006259,GO:0006278,GO:0006355,GO:0006357,GO:0006396,GO:0006725,GO:0006807,GO:0006950,GO:0006996,GO:0007004,GO:0007005,GO:0007275,GO:0007346,GO:0007399,GO:0007568,GO:0007569,GO:0008022,GO:0008104,GO:0008134,GO:0008150,GO:0008152,GO:0008284,GO:0008285,GO:0009058,GO:0009059,GO:0009295,GO:0009628,GO:0009889,GO:0009891,GO:0009892,GO:0009893,GO:0009966,GO:0009967,GO:0009968,GO:0009987,GO:0010033,GO:0010035,GO:0010038,GO:0010467,GO:0010468,GO:0010556,GO:0010557,GO:0010564,GO:0010604,GO:0010605,GO:0010608,GO:0010628,GO:0010629,GO:0010646,GO:0010647,GO:0010648,GO:0010721,GO:0010827,GO:0010828,GO:0010833,GO:0010941,GO:0014013,GO:0014014,GO:0014070,GO:0014910,GO:0014911,GO:0016020,GO:0016043,GO:0016070,GO:0016246,GO:0016441,GO:0016458,GO:0016604,GO:0016605,GO:0016607,GO:0016740,GO:0016772,GO:0016779,GO:0018130,GO:0019219,GO:0019222,GO:0019438,GO:0022008,GO:0022603,GO:0022607,GO:0022616,GO:0023051,GO:0023056,GO:0023057,GO:0030111,GO:0030154,GO:0030177,GO:0030334,GO:0030335,GO:0030422,GO:0030880,GO:0031047,GO:0031050,GO:0031056,GO:0031323,GO:0031324,GO:0031325,GO:0031326,GO:0031328,GO:0031379,GO:0031399,GO:0031647,GO:0031974,GO:0031981,GO:0032092,GO:0032200,GO:0032268,GO:0032501,GO:0032502,GO:0032768,GO:0032770,GO:0032774,GO:0032879,GO:0032880,GO:0032991,GO:0032993,GO:0033036,GO:0033043,GO:0033044,GO:0033365,GO:0033554,GO:0034061,GO:0034062,GO:0034502,GO:0034613,GO:0034641,GO:0034645,GO:0034654,GO:0034762,GO:0034764,GO:0035194,GO:0036293,GO:0036294,GO:0040012,GO:0040017,GO:0040029,GO:0042127,GO:0042162,GO:0042221,GO:0042575,GO:0042592,GO:0042634,GO:0042635,GO:0042645,GO:0042802,GO:0042803,GO:0042981,GO:0043066,GO:0043067,GO:0043069,GO:0043085,GO:0043170,GO:0043226,GO:0043227,GO:0043228,GO:0043229,GO:0043231,GO:0043232,GO:0043233,GO:0043331,GO:0043393,GO:0043523,GO:0043524,GO:0043565,GO:0043933,GO:0044085,GO:0044093,GO:0044237,GO:0044238,GO:0044249,GO:0044260,GO:0044271,GO:0044422,GO:0044424,GO:0044427,GO:0044428,GO:0044429,GO:0044444,GO:0044446,GO:0044451,GO:0044454,GO:0044464,GO:0045184,GO:0045595,GO:0045596,GO:0045597,GO:0045765,GO:0045766,GO:0045787,GO:0045893,GO:0045931,GO:0045934,GO:0045935,GO:0045944,GO:0046324,GO:0046326,GO:0046483,GO:0046686,GO:0046983,GO:0047485,GO:0048518,GO:0048519,GO:0048522,GO:0048523,GO:0048583,GO:0048584,GO:0048585,GO:0048660,GO:0048661,GO:0048699,GO:0048731,GO:0048856,GO:0048869,GO:0050767,GO:0050768,GO:0050789,GO:0050790,GO:0050793,GO:0050794,GO:0050896,GO:0050999,GO:0051000,GO:0051049,GO:0051050,GO:0051087,GO:0051093,GO:0051094,GO:0051098,GO:0051099,GO:0051128,GO:0051171,GO:0051172,GO:0051173,GO:0051179,GO:0051234,GO:0051239,GO:0051240,GO:0051241,GO:0051246,GO:0051252,GO:0051253,GO:0051254,GO:0051270,GO:0051272,GO:0051276,GO:0051341,GO:0051353,GO:0051641,GO:0051716,GO:0051726,GO:0051960,GO:0051961,GO:0060147,GO:0060149,GO:0060249,GO:0060251,GO:0060253,GO:0060255,GO:0060284,GO:0060341,GO:0060548,GO:0060966,GO:0060967,GO:0060968,GO:0060969,GO:0061695,GO:0065003,GO:0065007,GO:0065008,GO:0065009,GO:0070013,GO:0070034,GO:0070198,GO:0070199,GO:0070200,GO:0070482,GO:0070727,GO:0070887,GO:0070918,GO:0070920,GO:0071310,GO:0071359,GO:0071407,GO:0071453,GO:0071456,GO:0071704,GO:0071840,GO:0071897,GO:0071944,GO:0072091,GO:0072594,GO:0080090,GO:0080134,GO:0080135,GO:0090065,GO:0090068,GO:0090304,GO:0090342,GO:0090344,GO:0090399,GO:0097159,GO:0097659,GO:0097747,GO:0098680,GO:0098687,GO:0140097,GO:0140098,GO:1900087,GO:1900180,GO:1900182,GO:1900368,GO:1900369,GO:1901099,GO:1901214,GO:1901215,GO:1901342,GO:1901360,GO:1901362,GO:1901363,GO:1901576,GO:1901698,GO:1901699,GO:1901987,GO:1901989,GO:1901990,GO:1901992,GO:1902275,GO:1902494,GO:1902680,GO:1902806,GO:1902808,GO:1902893,GO:1902895,GO:1903506,GO:1903508,GO:1903618,GO:1903620,GO:1903704,GO:1903827,GO:1903829,GO:1904018,GO:1904035,GO:1904036,GO:1904173,GO:1904705,GO:1904707,GO:1904749,GO:1904751,GO:1904752,GO:1904754,GO:1904837,GO:1990234,GO:1990572,GO:1990904,GO:2000026,GO:2000045,GO:2000112,GO:2000145,GO:2000147,GO:2000351,GO:2000352,GO:2000648,GO:2000772,GO:2000773,GO:2001141,GO:2001233,GO:2001234,GO:2001236,GO:2001237,GO:2001239,GO:2001240
HiC_scaffold_5	AUGUSTUS	intron	153788432	153788547	1.0	+	.	ID=g15366.t1.intron1;Parent=g15366.t1
HiC_scaffold_5	AUGUSTUS	exon	153788548	153789862	.	+	.	ID=g15366.t1.exon2;Parent=g15366.t1
HiC_scaffold_5	AUGUSTUS	CDS	153788548	153789862	1.0	+	0	ID=g15366.t1.CDS2;Parent=g15366.t1
HiC_scaffold_5	AUGUSTUS	intron	153789863	153792857	1.0	+	.	ID=g15366.t1.intron2;Parent=g15366.t1
HiC_scaffold_5	AUGUSTUS	exon	153792858	153793053	.	+	.	ID=g15366.t1.exon3;Parent=g15366.t1
HiC_scaffold_5	AUGUSTUS	CDS	153792858	153793053	1.0	+	2	ID=g15366.t1.CDS3;Parent=g15366.t1
HiC_scaffold_5	AUGUSTUS	intron	153793054	153794386	1.0	+	.	ID=g15366.t1.intron3;Parent=g15366.t1
HiC_scaffold_5	AUGUSTUS	exon	153794387	153794567	.	+	.	ID=g15366.t1.exon4;Parent=g15366.t1
HiC_scaffold_5	AUGUSTUS	CDS	153794387	153794567	1.0	+	1	ID=g15366.t1.CDS4;Parent=g15366.t1
HiC_scaffold_5	AUGUSTUS	intron	153794568	153795520	1.0	+	.	ID=g15366.t1.intron4;Parent=g15366.t1
HiC_scaffold_5	AUGUSTUS	exon	153795521	153795700	.	+	.	ID=g15366.t1.exon5;Parent=g15366.t1
HiC_scaffold_5	AUGUSTUS	CDS	153795521	153795700	1.0	+	0	ID=g15366.t1.CDS5;Parent=g15366.t1
HiC_scaffold_5	AUGUSTUS	intron	153795701	153796036	1.0	+	.	ID=g15366.t1.intron5;Parent=g15366.t1
HiC_scaffold_5	AUGUSTUS	exon	153796037	153796195	.	+	.	ID=g15366.t1.exon6;Parent=g15366.t1
HiC_scaffold_5	AUGUSTUS	CDS	153796037	153796195	1.0	+	0	ID=g15366.t1.CDS6;Parent=g15366.t1
HiC_scaffold_5	AUGUSTUS	intron	153796196	153798671	1.0	+	.	ID=g15366.t1.intron6;Parent=g15366.t1
HiC_scaffold_5	AUGUSTUS	exon	153798672	153798767	.	+	.	ID=g15366.t1.exon7;Parent=g15366.t1
HiC_scaffold_5	AUGUSTUS	CDS	153798672	153798767	1.0	+	0	ID=g15366.t1.CDS7;Parent=g15366.t1
HiC_scaffold_5	AUGUSTUS	intron	153798768	153799334	1.0	+	.	ID=g15366.t1.intron7;Parent=g15366.t1
HiC_scaffold_5	AUGUSTUS	exon	153799335	153799420	.	+	.	ID=g15366.t1.exon8;Parent=g15366.t1
HiC_scaffold_5	AUGUSTUS	CDS	153799335	153799420	1.0	+	0	ID=g15366.t1.CDS8;Parent=g15366.t1
HiC_scaffold_5	AUGUSTUS	intron	153799421	153800390	1.0	+	.	ID=g15366.t1.intron8;Parent=g15366.t1
HiC_scaffold_5	AUGUSTUS	exon	153800391	153800504	.	+	.	ID=g15366.t1.exon9;Parent=g15366.t1
HiC_scaffold_5	AUGUSTUS	CDS	153800391	153800504	1.0	+	1	ID=g15366.t1.CDS9;Parent=g15366.t1
HiC_scaffold_5	AUGUSTUS	intron	153800505	153800843	1.0	+	.	ID=g15366.t1.intron9;Parent=g15366.t1
HiC_scaffold_5	AUGUSTUS	exon	153800844	153800915	.	+	.	ID=g15366.t1.exon10;Parent=g15366.t1
HiC_scaffold_5	AUGUSTUS	CDS	153800844	153800915	1.0	+	1	ID=g15366.t1.CDS10;Parent=g15366.t1
HiC_scaffold_5	AUGUSTUS	intron	153800916	153801646	1.0	+	.	ID=g15366.t1.intron10;Parent=g15366.t1
HiC_scaffold_5	AUGUSTUS	exon	153801647	153801835	.	+	.	ID=g15366.t1.exon11;Parent=g15366.t1
HiC_scaffold_5	AUGUSTUS	CDS	153801647	153801835	1.0	+	1	ID=g15366.t1.CDS11;Parent=g15366.t1
HiC_scaffold_5	AUGUSTUS	intron	153801836	153804715	1.0	+	.	ID=g15366.t1.intron11;Parent=g15366.t1
HiC_scaffold_5	AUGUSTUS	exon	153804716	153804842	.	+	.	ID=g15366.t1.exon12;Parent=g15366.t1
HiC_scaffold_5	AUGUSTUS	CDS	153804716	153804842	1.0	+	1	ID=g15366.t1.CDS12;Parent=g15366.t1
HiC_scaffold_5	AUGUSTUS	intron	153804843	153805448	1.0	+	.	ID=g15366.t1.intron12;Parent=g15366.t1
HiC_scaffold_5	AUGUSTUS	exon	153805449	153805510	.	+	.	ID=g15366.t1.exon13;Parent=g15366.t1
HiC_scaffold_5	AUGUSTUS	CDS	153805449	153805510	1.0	+	0	ID=g15366.t1.CDS13;Parent=g15366.t1
HiC_scaffold_5	AUGUSTUS	intron	153805511	153806684	1.0	+	.	ID=g15366.t1.intron13;Parent=g15366.t1
HiC_scaffold_5	AUGUSTUS	exon	153806685	153806809	.	+	.	ID=g15366.t1.exon14;Parent=g15366.t1
HiC_scaffold_5	AUGUSTUS	CDS	153806685	153806809	1.0	+	1	ID=g15366.t1.CDS14;Parent=g15366.t1
HiC_scaffold_5	AUGUSTUS	intron	153806810	153807413	1.0	+	.	ID=g15366.t1.intron14;Parent=g15366.t1
HiC_scaffold_5	AUGUSTUS	exon	153807414	153807551	.	+	.	ID=g15366.t1.exon15;Parent=g15366.t1
HiC_scaffold_5	AUGUSTUS	CDS	153807414	153807551	1.0	+	2	ID=g15366.t1.CDS15;Parent=g15366.t1
HiC_scaffold_5	AUGUSTUS	intron	153807552	153808001	1.0	+	.	ID=g15366.t1.intron15;Parent=g15366.t1
HiC_scaffold_5	AUGUSTUS	exon	153808002	153808105	.	+	.	ID=g15366.t1.exon16;Parent=g15366.t1
HiC_scaffold_5	AUGUSTUS	CDS	153808002	153808105	1.0	+	2	ID=g15366.t1.CDS16;Parent=g15366.t1
HiC_scaffold_5	AUGUSTUS	stop_codon	153808103	153808105	.	+	0	ID=g15366.t1.stop1;Parent=g15366.t1
HiC_scaffold_5	AUGUSTUS	stop_codon	153813080	153813082	.	-	0	ID=g15367.t1.stop1;Parent=g15367.t1
HiC_scaffold_5	AUGUSTUS	exon	153813080	153813268	.	-	.	ID=g15367.t1.exon1;Parent=g15367.t1
HiC_scaffold_5	AUGUSTUS	CDS	153813080	153813268	1.0	-	0	ID=g15367.t1.CDS1;Parent=g15367.t1
HiC_scaffold_5	AUGUSTUS	gene	153813080	153828151	.	-	.	ID=g15367
HiC_scaffold_5	AUGUSTUS	mRNA	153813080	153828151	1.0	-	.	ID=g15367.t1;Parent=g15367;em_target=9668.ENSMPUP00000008860;em_score=1361.9;em_evalue=0.0;em_tcov=.;em_OGs=COG0733@1|root,KOG3659@2759|Eukaryota,38ERG@33154|Opisthokonta,3B954@33208|Metazoa,3CSZT@33213|Bilateria,47Z2U@7711|Chordata,48ZUP@7742|Vertebrata,3J63X@40674|Mammalia,3ESMR@33554|Carnivora;em_COG_cat=T;em_desc=Solute carrier family 6 (neutral amino acid transporter), member 18;em_max_annot_lvl=33208|Metazoa;em_Preferred_name=SLC6A18;em_KEGG_ko=ko:K05048,ko:K05334;em_BRITE=ko00000,ko00001,ko02000,ko04147;em_KEGG_TC=2.A.22.6,2.A.22.6.3;em_PFAMs=SNF;em_GOs=GO:0003333,GO:0003674,GO:0005215,GO:0005326,GO:0005328,GO:0005342,GO:0005575,GO:0005623,GO:0005886,GO:0005887,GO:0005903,GO:0006810,GO:0006811,GO:0006812,GO:0006814,GO:0006820,GO:0006836,GO:0006865,GO:0006950,GO:0006970,GO:0006972,GO:0008150,GO:0008324,GO:0008509,GO:0008514,GO:0009628,GO:0015075,GO:0015077,GO:0015081,GO:0015171,GO:0015175,GO:0015291,GO:0015293,GO:0015294,GO:0015318,GO:0015370,GO:0015672,GO:0015711,GO:0015804,GO:0015849,GO:0016020,GO:0016021,GO:0016324,GO:0022804,GO:0022857,GO:0022890,GO:0030001,GO:0031224,GO:0031226,GO:0031253,GO:0031526,GO:0034220,GO:0035725,GO:0042995,GO:0044425,GO:0044459,GO:0044463,GO:0044464,GO:0045177,GO:0046873,GO:0046942,GO:0046943,GO:0050896,GO:0051179,GO:0051234,GO:0055085,GO:0071702,GO:0071705,GO:0071944,GO:0098590,GO:0098655,GO:0098656,GO:0098660,GO:0098662,GO:0098862,GO:0120025,GO:0120038,GO:1903825,GO:1905039;em_KEGG_Pathway=ko04974,ko04978,map04974,map04978
HiC_scaffold_5	AUGUSTUS	intron	153813269	153814255	1.0	-	.	ID=g15367.t1.intron1;Parent=g15367.t1
HiC_scaffold_5	AUGUSTUS	exon	153814256	153814418	.	-	.	ID=g15367.t1.exon2;Parent=g15367.t1
HiC_scaffold_5	AUGUSTUS	CDS	153814256	153814418	1.0	-	1	ID=g15367.t1.CDS2;Parent=g15367.t1
HiC_scaffold_5	AUGUSTUS	intron	153814419	153815641	1.0	-	.	ID=g15367.t1.intron2;Parent=g15367.t1
HiC_scaffold_5	AUGUSTUS	exon	153815642	153815801	.	-	.	ID=g15367.t1.exon3;Parent=g15367.t1
HiC_scaffold_5	AUGUSTUS	CDS	153815642	153815801	1.0	-	2	ID=g15367.t1.CDS3;Parent=g15367.t1
HiC_scaffold_5	AUGUSTUS	intron	153815802	153816148	1.0	-	.	ID=g15367.t1.intron3;Parent=g15367.t1
HiC_scaffold_5	AUGUSTUS	exon	153816149	153816353	.	-	.	ID=g15367.t1.exon4;Parent=g15367.t1
HiC_scaffold_5	AUGUSTUS	CDS	153816149	153816353	1.0	-	0	ID=g15367.t1.CDS4;Parent=g15367.t1
HiC_scaffold_5	AUGUSTUS	intron	153816354	153816843	1.0	-	.	ID=g15367.t1.intron4;Parent=g15367.t1
HiC_scaffold_5	AUGUSTUS	exon	153816844	153817000	.	-	.	ID=g15367.t1.exon5;Parent=g15367.t1
HiC_scaffold_5	AUGUSTUS	CDS	153816844	153817000	1.0	-	1	ID=g15367.t1.CDS5;Parent=g15367.t1
HiC_scaffold_5	AUGUSTUS	intron	153817001	153818236	1.0	-	.	ID=g15367.t1.intron5;Parent=g15367.t1
HiC_scaffold_5	AUGUSTUS	exon	153818237	153818365	.	-	.	ID=g15367.t1.exon6;Parent=g15367.t1
HiC_scaffold_5	AUGUSTUS	CDS	153818237	153818365	1.0	-	1	ID=g15367.t1.CDS6;Parent=g15367.t1
HiC_scaffold_5	AUGUSTUS	intron	153818366	153819312	1.0	-	.	ID=g15367.t1.intron6;Parent=g15367.t1
HiC_scaffold_5	AUGUSTUS	exon	153819313	153819425	.	-	.	ID=g15367.t1.exon7;Parent=g15367.t1
HiC_scaffold_5	AUGUSTUS	CDS	153819313	153819425	1.0	-	0	ID=g15367.t1.CDS7;Parent=g15367.t1
HiC_scaffold_5	AUGUSTUS	intron	153819426	153820256	1.0	-	.	ID=g15367.t1.intron7;Parent=g15367.t1
HiC_scaffold_5	AUGUSTUS	exon	153820257	153820367	.	-	.	ID=g15367.t1.exon8;Parent=g15367.t1
HiC_scaffold_5	AUGUSTUS	CDS	153820257	153820367	1.0	-	0	ID=g15367.t1.CDS8;Parent=g15367.t1
HiC_scaffold_5	AUGUSTUS	intron	153820368	153821941	1.0	-	.	ID=g15367.t1.intron8;Parent=g15367.t1
HiC_scaffold_5	AUGUSTUS	exon	153821942	153822123	.	-	.	ID=g15367.t1.exon9;Parent=g15367.t1
HiC_scaffold_5	AUGUSTUS	CDS	153821942	153822123	1.0	-	2	ID=g15367.t1.CDS9;Parent=g15367.t1
HiC_scaffold_5	AUGUSTUS	intron	153822124	153822708	1.0	-	.	ID=g15367.t1.intron9;Parent=g15367.t1
HiC_scaffold_5	AUGUSTUS	exon	153822709	153822846	.	-	.	ID=g15367.t1.exon10;Parent=g15367.t1
HiC_scaffold_5	AUGUSTUS	CDS	153822709	153822846	1.0	-	2	ID=g15367.t1.CDS10;Parent=g15367.t1
HiC_scaffold_5	AUGUSTUS	intron	153822847	153823530	1.0	-	.	ID=g15367.t1.intron10;Parent=g15367.t1
HiC_scaffold_5	AUGUSTUS	exon	153823531	153823671	.	-	.	ID=g15367.t1.exon11;Parent=g15367.t1
HiC_scaffold_5	AUGUSTUS	CDS	153823531	153823671	1.0	-	2	ID=g15367.t1.CDS11;Parent=g15367.t1
HiC_scaffold_5	AUGUSTUS	intron	153823672	153827961	1.0	-	.	ID=g15367.t1.intron11;Parent=g15367.t1
HiC_scaffold_5	AUGUSTUS	exon	153827962	153828151	.	-	.	ID=g15367.t1.exon12;Parent=g15367.t1
HiC_scaffold_5	AUGUSTUS	CDS	153827962	153828151	1.0	-	0	ID=g15367.t1.CDS12;Parent=g15367.t1
HiC_scaffold_5	AUGUSTUS	start_codon	153828149	153828151	.	-	0	ID=g15367.t1.start1;Parent=g15367.t1
HiC_scaffold_5	AUGUSTUS	stop_codon	153831430	153831432	.	-	0	ID=g15368.t1.stop1;Parent=g15368.t1
HiC_scaffold_5	AUGUSTUS	exon	153831430	153831633	.	-	.	ID=g15368.t1.exon1;Parent=g15368.t1
HiC_scaffold_5	AUGUSTUS	CDS	153831430	153831633	1.0	-	0	ID=g15368.t1.CDS1;Parent=g15368.t1
HiC_scaffold_5	AUGUSTUS	gene	153831430	153846099	.	-	.	ID=g15368
HiC_scaffold_5	AUGUSTUS	mRNA	153831430	153846099	1.0	-	.	ID=g15368.t1;Parent=g15368;em_target=9668.ENSMPUP00000008870;em_score=1448.3;em_evalue=0.0;em_tcov=.;em_OGs=COG0733@1|root,KOG3659@2759|Eukaryota,38ERG@33154|Opisthokonta,3B954@33208|Metazoa,3CSZT@33213|Bilateria,47Z2U@7711|Chordata,48YV5@7742|Vertebrata,3JAJB@40674|Mammalia,3ET8D@33554|Carnivora;em_COG_cat=T;em_desc=Neutral amino acid transporter;em_max_annot_lvl=33208|Metazoa;em_Preferred_name=SLC6A19;em_KEGG_ko=ko:K05048,ko:K05334;em_KEGG_Pathway=ko04974,ko04978,map04974,map04978;em_BRITE=ko00000,ko00001,ko02000,ko04147;em_KEGG_TC=2.A.22.6,2.A.22.6.3;em_PFAMs=SNF;em_GOs=GO:0003333,GO:0003674,GO:0005215,GO:0005326,GO:0005328,GO:0005342,GO:0005575,GO:0005623,GO:0005886,GO:0005887,GO:0005903,GO:0006810,GO:0006811,GO:0006812,GO:0006814,GO:0006820,GO:0006836,GO:0006865,GO:0007584,GO:0008150,GO:0008324,GO:0008509,GO:0008514,GO:0009605,GO:0009991,GO:0015075,GO:0015077,GO:0015081,GO:0015171,GO:0015175,GO:0015291,GO:0015293,GO:0015294,GO:0015318,GO:0015370,GO:0015672,GO:0015711,GO:0015804,GO:0015849,GO:0016020,GO:0016021,GO:0016324,GO:0022804,GO:0022857,GO:0022890,GO:0030001,GO:0031224,GO:0031226,GO:0031253,GO:0031526,GO:0031667,GO:0034220,GO:0035725,GO:0042221,GO:0042995,GO:0044425,GO:0044459,GO:0044463,GO:0044464,GO:0045177,GO:0046873,GO:0046942,GO:0046943,GO:0050896,GO:0051179,GO:0051234,GO:0055085,GO:0071702,GO:0071705,GO:0071944,GO:0098590,GO:0098655,GO:0098656,GO:0098660,GO:0098662,GO:0098862,GO:0120025,GO:0120038,GO:1903825,GO:1905039
HiC_scaffold_5	AUGUSTUS	intron	153831634	153831800	1.0	-	.	ID=g15368.t1.intron1;Parent=g15368.t1
HiC_scaffold_5	AUGUSTUS	exon	153831801	153831963	.	-	.	ID=g15368.t1.exon2;Parent=g15368.t1
HiC_scaffold_5	AUGUSTUS	CDS	153831801	153831963	1.0	-	1	ID=g15368.t1.CDS2;Parent=g15368.t1
HiC_scaffold_5	AUGUSTUS	intron	153831964	153833540	1.0	-	.	ID=g15368.t1.intron2;Parent=g15368.t1
HiC_scaffold_5	AUGUSTUS	exon	153833541	153833700	.	-	.	ID=g15368.t1.exon3;Parent=g15368.t1
HiC_scaffold_5	AUGUSTUS	CDS	153833541	153833700	1.0	-	2	ID=g15368.t1.CDS3;Parent=g15368.t1
HiC_scaffold_5	AUGUSTUS	intron	153833701	153833791	1.0	-	.	ID=g15368.t1.intron3;Parent=g15368.t1
HiC_scaffold_5	AUGUSTUS	exon	153833792	153833996	.	-	.	ID=g15368.t1.exon4;Parent=g15368.t1
HiC_scaffold_5	AUGUSTUS	CDS	153833792	153833996	1.0	-	0	ID=g15368.t1.CDS4;Parent=g15368.t1
HiC_scaffold_5	AUGUSTUS	intron	153833997	153835485	1.0	-	.	ID=g15368.t1.intron4;Parent=g15368.t1
HiC_scaffold_5	AUGUSTUS	exon	153835486	153835642	.	-	.	ID=g15368.t1.exon5;Parent=g15368.t1
HiC_scaffold_5	AUGUSTUS	CDS	153835486	153835642	1.0	-	1	ID=g15368.t1.CDS5;Parent=g15368.t1
HiC_scaffold_5	AUGUSTUS	intron	153835643	153835719	1.0	-	.	ID=g15368.t1.intron5;Parent=g15368.t1
HiC_scaffold_5	AUGUSTUS	exon	153835720	153835848	.	-	.	ID=g15368.t1.exon6;Parent=g15368.t1
HiC_scaffold_5	AUGUSTUS	CDS	153835720	153835848	1.0	-	1	ID=g15368.t1.CDS6;Parent=g15368.t1
HiC_scaffold_5	AUGUSTUS	intron	153835849	153837330	1.0	-	.	ID=g15368.t1.intron6;Parent=g15368.t1
HiC_scaffold_5	AUGUSTUS	exon	153837331	153837443	.	-	.	ID=g15368.t1.exon7;Parent=g15368.t1
HiC_scaffold_5	AUGUSTUS	CDS	153837331	153837443	1.0	-	0	ID=g15368.t1.CDS7;Parent=g15368.t1
HiC_scaffold_5	AUGUSTUS	intron	153837444	153837673	1.0	-	.	ID=g15368.t1.intron7;Parent=g15368.t1
HiC_scaffold_5	AUGUSTUS	exon	153837674	153837784	.	-	.	ID=g15368.t1.exon8;Parent=g15368.t1
HiC_scaffold_5	AUGUSTUS	CDS	153837674	153837784	1.0	-	0	ID=g15368.t1.CDS8;Parent=g15368.t1
HiC_scaffold_5	AUGUSTUS	intron	153837785	153838089	1.0	-	.	ID=g15368.t1.intron8;Parent=g15368.t1
HiC_scaffold_5	AUGUSTUS	exon	153838090	153838271	.	-	.	ID=g15368.t1.exon9;Parent=g15368.t1
HiC_scaffold_5	AUGUSTUS	CDS	153838090	153838271	1.0	-	2	ID=g15368.t1.CDS9;Parent=g15368.t1
HiC_scaffold_5	AUGUSTUS	intron	153838272	153839700	1.0	-	.	ID=g15368.t1.intron9;Parent=g15368.t1
HiC_scaffold_5	AUGUSTUS	exon	153839701	153839838	.	-	.	ID=g15368.t1.exon10;Parent=g15368.t1
HiC_scaffold_5	AUGUSTUS	CDS	153839701	153839838	1.0	-	2	ID=g15368.t1.CDS10;Parent=g15368.t1
HiC_scaffold_5	AUGUSTUS	intron	153839839	153840357	1.0	-	.	ID=g15368.t1.intron10;Parent=g15368.t1
HiC_scaffold_5	AUGUSTUS	exon	153840358	153840498	.	-	.	ID=g15368.t1.exon11;Parent=g15368.t1
HiC_scaffold_5	AUGUSTUS	CDS	153840358	153840498	1.0	-	2	ID=g15368.t1.CDS11;Parent=g15368.t1
HiC_scaffold_5	AUGUSTUS	intron	153840499	153845897	1.0	-	.	ID=g15368.t1.intron11;Parent=g15368.t1
HiC_scaffold_5	AUGUSTUS	exon	153845898	153846099	.	-	.	ID=g15368.t1.exon12;Parent=g15368.t1
HiC_scaffold_5	AUGUSTUS	CDS	153845898	153846099	1.0	-	0	ID=g15368.t1.CDS12;Parent=g15368.t1
HiC_scaffold_5	AUGUSTUS	start_codon	153846097	153846099	.	-	0	ID=g15368.t1.start1;Parent=g15368.t1
HiC_scaffold_5	gmst	start_codon	153875080	153875082	386.039271	+	0	ID=g15369.t2.start1;Parent=g15369.t2
HiC_scaffold_5	gmst	CDS	153875080	153875269	386.039271	+	0	ID=g15369.t2.CDS1;Parent=g15369.t2
HiC_scaffold_5	gmst	exon	153875080	153875269	386.039271	+	0	ID=g15369.t2.exon1;Parent=g15369.t2
HiC_scaffold_5	AUGUSTUS	gene	153875080	153942479	.	+	.	ID=g15369
HiC_scaffold_5	gmst	mRNA	153875080	153942479	.	+	.	ID=g15369.t2;Parent=g15369;em_target=9668.ENSMPUP00000009205;em_score=2347.2;em_evalue=0.0;em_tcov=.;em_OGs=COG0531@1|root,KOG2082@2759|Eukaryota,38E2I@33154|Opisthokonta,3BBDS@33208|Metazoa,3CTA6@33213|Bilateria,480YV@7711|Chordata,491BJ@7742|Vertebrata,3J2BR@40674|Mammalia,3EQSU@33554|Carnivora;em_COG_cat=P;em_desc=Solute carrier family 12;em_max_annot_lvl=33208|Metazoa;em_Preferred_name=SLC12A7;em_KEGG_ko=ko:K13627,ko:K14427;em_KEGG_Pathway=ko04966,map04966;em_BRITE=ko00000,ko00001,ko02000;em_KEGG_TC=2.A.30.5;em_PFAMs=AA_permease,SLC12;em_GOs=GO:0003674,GO:0005215,GO:0005488,GO:0005515,GO:0005575,GO:0005623,GO:0005886,GO:0005887,GO:0006810,GO:0006811,GO:0006812,GO:0006813,GO:0006820,GO:0006821,GO:0006884,GO:0007154,GO:0007267,GO:0007268,GO:0008150,GO:0008324,GO:0008361,GO:0008509,GO:0009987,GO:0015075,GO:0015077,GO:0015079,GO:0015103,GO:0015108,GO:0015291,GO:0015293,GO:0015294,GO:0015296,GO:0015318,GO:0015377,GO:0015379,GO:0015672,GO:0015698,GO:0016020,GO:0016021,GO:0016043,GO:0019725,GO:0019899,GO:0019900,GO:0019901,GO:0022804,GO:0022857,GO:0022890,GO:0023052,GO:0030001,GO:0031224,GO:0031226,GO:0032535,GO:0034220,GO:0042592,GO:0044425,GO:0044459,GO:0044464,GO:0046873,GO:0051179,GO:0051234,GO:0055085,GO:0065007,GO:0065008,GO:0071804,GO:0071805,GO:0071840,GO:0071944,GO:0090066,GO:0098655,GO:0098656,GO:0098660,GO:0098661,GO:0098662,GO:0098916,GO:0099536,GO:0099537,GO:1902476
HiC_scaffold_5	gmst	intron	153875270	153918852	386.039271	+	0	ID=g15369.t2.intron1;Parent=g15369.t2
HiC_scaffold_5	AUGUSTUS	start_codon	153903547	153903549	.	+	0	ID=g15369.t1.start1;Parent=g15369.t1
HiC_scaffold_5	gmst	start_codon	153903547	153903549	368.591873	+	0	ID=g15369.t3.start1;Parent=g15369.t3
HiC_scaffold_5	AUGUSTUS	exon	153903547	153903703	.	+	.	ID=g15369.t1.exon1;Parent=g15369.t1
HiC_scaffold_5	AUGUSTUS	CDS	153903547	153903703	1.0	+	0	ID=g15369.t1.CDS1;Parent=g15369.t1
HiC_scaffold_5	gmst	CDS	153903547	153903703	368.591873	+	0	ID=g15369.t3.CDS1;Parent=g15369.t3
HiC_scaffold_5	gmst	exon	153903547	153903703	368.591873	+	0	ID=g15369.t3.exon1;Parent=g15369.t3
HiC_scaffold_5	gmst	mRNA	153903547	153942479	.	+	.	ID=g15369.t3;Parent=g15369;em_target=9707.XP_004411683.1;em_score=2302.1;em_evalue=0.0;em_tcov=.;em_OGs=COG0531@1|root,KOG2082@2759|Eukaryota,38E2I@33154|Opisthokonta,3BBDS@33208|Metazoa,3CTA6@33213|Bilateria,480YV@7711|Chordata,491BJ@7742|Vertebrata,3J2BR@40674|Mammalia,3EQSU@33554|Carnivora;em_COG_cat=P;em_desc=Solute carrier family 12;em_max_annot_lvl=33208|Metazoa;em_Preferred_name=SLC12A7;em_KEGG_ko=ko:K13627,ko:K14427;em_KEGG_Pathway=ko04966,map04966;em_BRITE=ko00000,ko00001,ko02000;em_KEGG_TC=2.A.30.5;em_PFAMs=AA_permease,SLC12;em_GOs=GO:0003674,GO:0005215,GO:0005488,GO:0005515,GO:0005575,GO:0005623,GO:0005886,GO:0005887,GO:0006810,GO:0006811,GO:0006812,GO:0006813,GO:0006820,GO:0006821,GO:0006884,GO:0007154,GO:0007267,GO:0007268,GO:0008150,GO:0008324,GO:0008361,GO:0008509,GO:0009987,GO:0015075,GO:0015077,GO:0015079,GO:0015103,GO:0015108,GO:0015291,GO:0015293,GO:0015294,GO:0015296,GO:0015318,GO:0015377,GO:0015379,GO:0015672,GO:0015698,GO:0016020,GO:0016021,GO:0016043,GO:0019725,GO:0019899,GO:0019900,GO:0019901,GO:0022804,GO:0022857,GO:0022890,GO:0023052,GO:0030001,GO:0031224,GO:0031226,GO:0032535,GO:0034220,GO:0042592,GO:0044425,GO:0044459,GO:0044464,GO:0046873,GO:0051179,GO:0051234,GO:0055085,GO:0065007,GO:0065008,GO:0071804,GO:0071805,GO:0071840,GO:0071944,GO:0090066,GO:0098655,GO:0098656,GO:0098660,GO:0098661,GO:0098662,GO:0098916,GO:0099536,GO:0099537,GO:1902476
HiC_scaffold_5	AUGUSTUS	mRNA	153903547	153942479	1.0	+	.	ID=g15369.t1;Parent=g15369;em_target=9707.XP_004411683.1;em_score=2365.4;em_evalue=0.0;em_tcov=.;em_OGs=COG0531@1|root,KOG2082@2759|Eukaryota,38E2I@33154|Opisthokonta,3BBDS@33208|Metazoa,3CTA6@33213|Bilateria,480YV@7711|Chordata,491BJ@7742|Vertebrata,3J2BR@40674|Mammalia,3EQSU@33554|Carnivora;em_COG_cat=P;em_desc=Solute carrier family 12;em_max_annot_lvl=33208|Metazoa;em_Preferred_name=SLC12A7;em_KEGG_ko=ko:K13627,ko:K14427;em_KEGG_Pathway=ko04966,map04966;em_BRITE=ko00000,ko00001,ko02000;em_KEGG_TC=2.A.30.5;em_PFAMs=AA_permease,SLC12;em_GOs=GO:0003674,GO:0005215,GO:0005488,GO:0005515,GO:0005575,GO:0005623,GO:0005886,GO:0005887,GO:0006810,GO:0006811,GO:0006812,GO:0006813,GO:0006820,GO:0006821,GO:0006884,GO:0007154,GO:0007267,GO:0007268,GO:0008150,GO:0008324,GO:0008361,GO:0008509,GO:0009987,GO:0015075,GO:0015077,GO:0015079,GO:0015103,GO:0015108,GO:0015291,GO:0015293,GO:0015294,GO:0015296,GO:0015318,GO:0015377,GO:0015379,GO:0015672,GO:0015698,GO:0016020,GO:0016021,GO:0016043,GO:0019725,GO:0019899,GO:0019900,GO:0019901,GO:0022804,GO:0022857,GO:0022890,GO:0023052,GO:0030001,GO:0031224,GO:0031226,GO:0032535,GO:0034220,GO:0042592,GO:0044425,GO:0044459,GO:0044464,GO:0046873,GO:0051179,GO:0051234,GO:0055085,GO:0065007,GO:0065008,GO:0071804,GO:0071805,GO:0071840,GO:0071944,GO:0090066,GO:0098655,GO:0098656,GO:0098660,GO:0098661,GO:0098662,GO:0098916,GO:0099536,GO:0099537,GO:1902476
HiC_scaffold_5	AUGUSTUS	intron	153903704	153918852	1.0	+	.	ID=g15369.t1.intron1;Parent=g15369.t1
HiC_scaffold_5	gmst	intron	153903704	153918852	368.591873	+	0	ID=g15369.t3.intron1;Parent=g15369.t3
HiC_scaffold_5	gmst	start_codon	153909893	153909895	369.123585	+	0	ID=g15369.t4.start1;Parent=g15369.t4
HiC_scaffold_5	gmst	CDS	153909893	153909926	369.123585	+	0	ID=g15369.t4.CDS1;Parent=g15369.t4
HiC_scaffold_5	gmst	exon	153909893	153909926	369.123585	+	0	ID=g15369.t4.exon1;Parent=g15369.t4
HiC_scaffold_5	gmst	mRNA	153909893	153942479	.	+	.	ID=g15369.t4;Parent=g15369;em_target=9668.ENSMPUP00000009205;em_score=2343.9;em_evalue=0.0;em_tcov=.;em_OGs=COG0531@1|root,KOG2082@2759|Eukaryota,38E2I@33154|Opisthokonta,3BBDS@33208|Metazoa,3CTA6@33213|Bilateria,480YV@7711|Chordata,491BJ@7742|Vertebrata,3J2BR@40674|Mammalia,3EQSU@33554|Carnivora;em_COG_cat=P;em_desc=Solute carrier family 12;em_max_annot_lvl=33208|Metazoa;em_Preferred_name=SLC12A7;em_KEGG_ko=ko:K13627,ko:K14427;em_KEGG_Pathway=ko04966,map04966;em_BRITE=ko00000,ko00001,ko02000;em_KEGG_TC=2.A.30.5;em_PFAMs=AA_permease,SLC12;em_GOs=GO:0003674,GO:0005215,GO:0005488,GO:0005515,GO:0005575,GO:0005623,GO:0005886,GO:0005887,GO:0006810,GO:0006811,GO:0006812,GO:0006813,GO:0006820,GO:0006821,GO:0006884,GO:0007154,GO:0007267,GO:0007268,GO:0008150,GO:0008324,GO:0008361,GO:0008509,GO:0009987,GO:0015075,GO:0015077,GO:0015079,GO:0015103,GO:0015108,GO:0015291,GO:0015293,GO:0015294,GO:0015296,GO:0015318,GO:0015377,GO:0015379,GO:0015672,GO:0015698,GO:0016020,GO:0016021,GO:0016043,GO:0019725,GO:0019899,GO:0019900,GO:0019901,GO:0022804,GO:0022857,GO:0022890,GO:0023052,GO:0030001,GO:0031224,GO:0031226,GO:0032535,GO:0034220,GO:0042592,GO:0044425,GO:0044459,GO:0044464,GO:0046873,GO:0051179,GO:0051234,GO:0055085,GO:0065007,GO:0065008,GO:0071804,GO:0071805,GO:0071840,GO:0071944,GO:0090066,GO:0098655,GO:0098656,GO:0098660,GO:0098661,GO:0098662,GO:0098916,GO:0099536,GO:0099537,GO:1902476
HiC_scaffold_5	gmst	intron	153909927	153918852	369.123585	+	0	ID=g15369.t4.intron1;Parent=g15369.t4
HiC_scaffold_5	AUGUSTUS	exon	153918853	153918947	.	+	.	ID=g15369.t1.exon2;Parent=g15369.t1
HiC_scaffold_5	AUGUSTUS	CDS	153918853	153918947	1.0	+	2	ID=g15369.t1.CDS2;Parent=g15369.t1
HiC_scaffold_5	gmst	CDS	153918853	153918947	368.591873	+	2	ID=g15369.t3.CDS2;Parent=g15369.t3
HiC_scaffold_5	gmst	exon	153918853	153918947	368.591873	+	2	ID=g15369.t3.exon2;Parent=g15369.t3
HiC_scaffold_5	gmst	CDS	153918853	153918947	369.123585	+	2	ID=g15369.t4.CDS2;Parent=g15369.t4
HiC_scaffold_5	gmst	exon	153918853	153918947	369.123585	+	2	ID=g15369.t4.exon2;Parent=g15369.t4
HiC_scaffold_5	gmst	CDS	153918853	153918947	386.039271	+	2	ID=g15369.t2.CDS2;Parent=g15369.t2
HiC_scaffold_5	gmst	exon	153918853	153918947	386.039271	+	2	ID=g15369.t2.exon2;Parent=g15369.t2
HiC_scaffold_5	AUGUSTUS	intron	153918948	153919257	1.0	+	.	ID=g15369.t1.intron2;Parent=g15369.t1
HiC_scaffold_5	gmst	intron	153918948	153919257	368.591873	+	0	ID=g15369.t3.intron2;Parent=g15369.t3
HiC_scaffold_5	gmst	intron	153918948	153919257	369.123585	+	0	ID=g15369.t4.intron2;Parent=g15369.t4
HiC_scaffold_5	gmst	intron	153918948	153919257	386.039271	+	0	ID=g15369.t2.intron2;Parent=g15369.t2
HiC_scaffold_5	AUGUSTUS	exon	153919258	153919380	.	+	.	ID=g15369.t1.exon3;Parent=g15369.t1
HiC_scaffold_5	AUGUSTUS	CDS	153919258	153919380	1.0	+	0	ID=g15369.t1.CDS3;Parent=g15369.t1
HiC_scaffold_5	gmst	CDS	153919258	153919380	368.591873	+	0	ID=g15369.t3.CDS3;Parent=g15369.t3
HiC_scaffold_5	gmst	exon	153919258	153919380	368.591873	+	0	ID=g15369.t3.exon3;Parent=g15369.t3
HiC_scaffold_5	gmst	CDS	153919258	153919380	369.123585	+	0	ID=g15369.t4.CDS3;Parent=g15369.t4
HiC_scaffold_5	gmst	exon	153919258	153919380	369.123585	+	0	ID=g15369.t4.exon3;Parent=g15369.t4
HiC_scaffold_5	gmst	CDS	153919258	153919380	386.039271	+	0	ID=g15369.t2.CDS3;Parent=g15369.t2
HiC_scaffold_5	gmst	exon	153919258	153919380	386.039271	+	0	ID=g15369.t2.exon3;Parent=g15369.t2
HiC_scaffold_5	AUGUSTUS	intron	153919381	153921944	1.0	+	.	ID=g15369.t1.intron3;Parent=g15369.t1
HiC_scaffold_5	gmst	intron	153919381	153921944	368.591873	+	0	ID=g15369.t3.intron3;Parent=g15369.t3
HiC_scaffold_5	gmst	intron	153919381	153921944	369.123585	+	0	ID=g15369.t4.intron3;Parent=g15369.t4
HiC_scaffold_5	gmst	intron	153919381	153921944	386.039271	+	0	ID=g15369.t2.intron3;Parent=g15369.t2
HiC_scaffold_5	AUGUSTUS	exon	153921945	153922091	.	+	.	ID=g15369.t1.exon4;Parent=g15369.t1
HiC_scaffold_5	AUGUSTUS	CDS	153921945	153922091	1.0	+	0	ID=g15369.t1.CDS4;Parent=g15369.t1
HiC_scaffold_5	gmst	CDS	153921945	153922091	368.591873	+	0	ID=g15369.t3.CDS4;Parent=g15369.t3
HiC_scaffold_5	gmst	exon	153921945	153922091	368.591873	+	0	ID=g15369.t3.exon4;Parent=g15369.t3
HiC_scaffold_5	gmst	CDS	153921945	153922091	369.123585	+	0	ID=g15369.t4.CDS4;Parent=g15369.t4
HiC_scaffold_5	gmst	exon	153921945	153922091	369.123585	+	0	ID=g15369.t4.exon4;Parent=g15369.t4
HiC_scaffold_5	gmst	CDS	153921945	153922091	386.039271	+	0	ID=g15369.t2.CDS4;Parent=g15369.t2
HiC_scaffold_5	gmst	exon	153921945	153922091	386.039271	+	0	ID=g15369.t2.exon4;Parent=g15369.t2
HiC_scaffold_5	AUGUSTUS	intron	153922092	153923052	1.0	+	.	ID=g15369.t1.intron4;Parent=g15369.t1
HiC_scaffold_5	gmst	intron	153922092	153923052	368.591873	+	0	ID=g15369.t3.intron4;Parent=g15369.t3
HiC_scaffold_5	gmst	intron	153922092	153923052	369.123585	+	0	ID=g15369.t4.intron4;Parent=g15369.t4
HiC_scaffold_5	gmst	intron	153922092	153923052	386.039271	+	0	ID=g15369.t2.intron4;Parent=g15369.t2
HiC_scaffold_5	AUGUSTUS	exon	153923053	153923107	.	+	.	ID=g15369.t1.exon5;Parent=g15369.t1
HiC_scaffold_5	AUGUSTUS	CDS	153923053	153923107	1.0	+	0	ID=g15369.t1.CDS5;Parent=g15369.t1
HiC_scaffold_5	gmst	CDS	153923053	153923107	368.591873	+	0	ID=g15369.t3.CDS5;Parent=g15369.t3
HiC_scaffold_5	gmst	exon	153923053	153923107	368.591873	+	0	ID=g15369.t3.exon5;Parent=g15369.t3
HiC_scaffold_5	gmst	CDS	153923053	153923107	369.123585	+	0	ID=g15369.t4.CDS5;Parent=g15369.t4
HiC_scaffold_5	gmst	exon	153923053	153923107	369.123585	+	0	ID=g15369.t4.exon5;Parent=g15369.t4
HiC_scaffold_5	gmst	CDS	153923053	153923107	386.039271	+	0	ID=g15369.t2.CDS5;Parent=g15369.t2
HiC_scaffold_5	gmst	exon	153923053	153923107	386.039271	+	0	ID=g15369.t2.exon5;Parent=g15369.t2
HiC_scaffold_5	AUGUSTUS	intron	153923108	153924048	1.0	+	.	ID=g15369.t1.intron5;Parent=g15369.t1
HiC_scaffold_5	gmst	intron	153923108	153924048	368.591873	+	0	ID=g15369.t3.intron5;Parent=g15369.t3
HiC_scaffold_5	gmst	intron	153923108	153924048	369.123585	+	0	ID=g15369.t4.intron5;Parent=g15369.t4
HiC_scaffold_5	gmst	intron	153923108	153924048	386.039271	+	0	ID=g15369.t2.intron5;Parent=g15369.t2
HiC_scaffold_5	AUGUSTUS	exon	153924049	153924179	.	+	.	ID=g15369.t1.exon6;Parent=g15369.t1
HiC_scaffold_5	AUGUSTUS	CDS	153924049	153924179	1.0	+	2	ID=g15369.t1.CDS6;Parent=g15369.t1
HiC_scaffold_5	gmst	CDS	153924049	153924179	368.591873	+	2	ID=g15369.t3.CDS6;Parent=g15369.t3
HiC_scaffold_5	gmst	exon	153924049	153924179	368.591873	+	2	ID=g15369.t3.exon6;Parent=g15369.t3
HiC_scaffold_5	gmst	CDS	153924049	153924179	369.123585	+	2	ID=g15369.t4.CDS6;Parent=g15369.t4
HiC_scaffold_5	gmst	exon	153924049	153924179	369.123585	+	2	ID=g15369.t4.exon6;Parent=g15369.t4
HiC_scaffold_5	gmst	CDS	153924049	153924179	386.039271	+	2	ID=g15369.t2.CDS6;Parent=g15369.t2
HiC_scaffold_5	gmst	exon	153924049	153924179	386.039271	+	2	ID=g15369.t2.exon6;Parent=g15369.t2
HiC_scaffold_5	AUGUSTUS	intron	153924180	153924837	1.0	+	.	ID=g15369.t1.intron6;Parent=g15369.t1
HiC_scaffold_5	gmst	intron	153924180	153924837	368.591873	+	0	ID=g15369.t3.intron6;Parent=g15369.t3
HiC_scaffold_5	gmst	intron	153924180	153924837	369.123585	+	0	ID=g15369.t4.intron6;Parent=g15369.t4
HiC_scaffold_5	gmst	intron	153924180	153924837	386.039271	+	0	ID=g15369.t2.intron6;Parent=g15369.t2
HiC_scaffold_5	AUGUSTUS	exon	153924838	153925079	.	+	.	ID=g15369.t1.exon7;Parent=g15369.t1
HiC_scaffold_5	AUGUSTUS	CDS	153924838	153925079	1.0	+	0	ID=g15369.t1.CDS7;Parent=g15369.t1
HiC_scaffold_5	gmst	CDS	153924838	153925079	368.591873	+	0	ID=g15369.t3.CDS7;Parent=g15369.t3
HiC_scaffold_5	gmst	exon	153924838	153925079	368.591873	+	0	ID=g15369.t3.exon7;Parent=g15369.t3
HiC_scaffold_5	gmst	CDS	153924838	153925079	369.123585	+	0	ID=g15369.t4.CDS7;Parent=g15369.t4
HiC_scaffold_5	gmst	exon	153924838	153925079	369.123585	+	0	ID=g15369.t4.exon7;Parent=g15369.t4
HiC_scaffold_5	gmst	CDS	153924838	153925079	386.039271	+	0	ID=g15369.t2.CDS7;Parent=g15369.t2
HiC_scaffold_5	gmst	exon	153924838	153925079	386.039271	+	0	ID=g15369.t2.exon7;Parent=g15369.t2
HiC_scaffold_5	AUGUSTUS	intron	153925080	153925916	1.0	+	.	ID=g15369.t1.intron7;Parent=g15369.t1
HiC_scaffold_5	gmst	intron	153925080	153925916	368.591873	+	0	ID=g15369.t3.intron7;Parent=g15369.t3
HiC_scaffold_5	gmst	intron	153925080	153925916	369.123585	+	0	ID=g15369.t4.intron7;Parent=g15369.t4
HiC_scaffold_5	gmst	intron	153925080	153925916	386.039271	+	0	ID=g15369.t2.intron7;Parent=g15369.t2
HiC_scaffold_5	AUGUSTUS	exon	153925917	153926128	.	+	.	ID=g15369.t1.exon8;Parent=g15369.t1
HiC_scaffold_5	AUGUSTUS	CDS	153925917	153926128	1.0	+	1	ID=g15369.t1.CDS8;Parent=g15369.t1
HiC_scaffold_5	gmst	CDS	153925917	153926128	368.591873	+	1	ID=g15369.t3.CDS8;Parent=g15369.t3
HiC_scaffold_5	gmst	exon	153925917	153926128	368.591873	+	1	ID=g15369.t3.exon8;Parent=g15369.t3
HiC_scaffold_5	gmst	CDS	153925917	153926128	369.123585	+	1	ID=g15369.t4.CDS8;Parent=g15369.t4
HiC_scaffold_5	gmst	exon	153925917	153926128	369.123585	+	1	ID=g15369.t4.exon8;Parent=g15369.t4
HiC_scaffold_5	gmst	CDS	153925917	153926128	386.039271	+	1	ID=g15369.t2.CDS8;Parent=g15369.t2
HiC_scaffold_5	gmst	exon	153925917	153926128	386.039271	+	1	ID=g15369.t2.exon8;Parent=g15369.t2
HiC_scaffold_5	AUGUSTUS	intron	153926129	153926347	1.0	+	.	ID=g15369.t1.intron8;Parent=g15369.t1
HiC_scaffold_5	gmst	intron	153926129	153926347	368.591873	+	0	ID=g15369.t3.intron8;Parent=g15369.t3
HiC_scaffold_5	gmst	intron	153926129	153926347	369.123585	+	0	ID=g15369.t4.intron8;Parent=g15369.t4
HiC_scaffold_5	gmst	intron	153926129	153926347	386.039271	+	0	ID=g15369.t2.intron8;Parent=g15369.t2
HiC_scaffold_5	AUGUSTUS	exon	153926348	153926515	.	+	.	ID=g15369.t1.exon9;Parent=g15369.t1
HiC_scaffold_5	AUGUSTUS	CDS	153926348	153926515	1.0	+	2	ID=g15369.t1.CDS9;Parent=g15369.t1
HiC_scaffold_5	gmst	CDS	153926348	153926515	368.591873	+	2	ID=g15369.t3.CDS9;Parent=g15369.t3
HiC_scaffold_5	gmst	exon	153926348	153926515	368.591873	+	2	ID=g15369.t3.exon9;Parent=g15369.t3
HiC_scaffold_5	gmst	CDS	153926348	153926515	369.123585	+	2	ID=g15369.t4.CDS9;Parent=g15369.t4
HiC_scaffold_5	gmst	exon	153926348	153926515	369.123585	+	2	ID=g15369.t4.exon9;Parent=g15369.t4
HiC_scaffold_5	gmst	CDS	153926348	153926515	386.039271	+	2	ID=g15369.t2.CDS9;Parent=g15369.t2
HiC_scaffold_5	gmst	exon	153926348	153926515	386.039271	+	2	ID=g15369.t2.exon9;Parent=g15369.t2
HiC_scaffold_5	AUGUSTUS	intron	153926516	153926935	1.0	+	.	ID=g15369.t1.intron9;Parent=g15369.t1
HiC_scaffold_5	gmst	intron	153926516	153926935	368.591873	+	0	ID=g15369.t3.intron9;Parent=g15369.t3
HiC_scaffold_5	gmst	intron	153926516	153926935	369.123585	+	0	ID=g15369.t4.intron9;Parent=g15369.t4
HiC_scaffold_5	gmst	intron	153926516	153926935	386.039271	+	0	ID=g15369.t2.intron9;Parent=g15369.t2
HiC_scaffold_5	AUGUSTUS	exon	153926936	153927034	.	+	.	ID=g15369.t1.exon10;Parent=g15369.t1
HiC_scaffold_5	AUGUSTUS	CDS	153926936	153927034	1.0	+	2	ID=g15369.t1.CDS10;Parent=g15369.t1
HiC_scaffold_5	gmst	CDS	153926936	153927034	368.591873	+	2	ID=g15369.t3.CDS10;Parent=g15369.t3
HiC_scaffold_5	gmst	exon	153926936	153927034	368.591873	+	2	ID=g15369.t3.exon10;Parent=g15369.t3
HiC_scaffold_5	gmst	CDS	153926936	153927034	369.123585	+	2	ID=g15369.t4.CDS10;Parent=g15369.t4
HiC_scaffold_5	gmst	exon	153926936	153927034	369.123585	+	2	ID=g15369.t4.exon10;Parent=g15369.t4
HiC_scaffold_5	gmst	CDS	153926936	153927034	386.039271	+	2	ID=g15369.t2.CDS10;Parent=g15369.t2
HiC_scaffold_5	gmst	exon	153926936	153927034	386.039271	+	2	ID=g15369.t2.exon10;Parent=g15369.t2
HiC_scaffold_5	AUGUSTUS	intron	153927035	153927508	1.0	+	.	ID=g15369.t1.intron10;Parent=g15369.t1
HiC_scaffold_5	gmst	intron	153927035	153927508	368.591873	+	0	ID=g15369.t3.intron10;Parent=g15369.t3
HiC_scaffold_5	gmst	intron	153927035	153927508	369.123585	+	0	ID=g15369.t4.intron10;Parent=g15369.t4
HiC_scaffold_5	gmst	intron	153927035	153927508	386.039271	+	0	ID=g15369.t2.intron10;Parent=g15369.t2
HiC_scaffold_5	AUGUSTUS	exon	153927509	153927566	.	+	.	ID=g15369.t1.exon11;Parent=g15369.t1
HiC_scaffold_5	AUGUSTUS	CDS	153927509	153927566	1.0	+	2	ID=g15369.t1.CDS11;Parent=g15369.t1
HiC_scaffold_5	gmst	CDS	153927509	153927566	368.591873	+	2	ID=g15369.t3.CDS11;Parent=g15369.t3
HiC_scaffold_5	gmst	exon	153927509	153927566	368.591873	+	2	ID=g15369.t3.exon11;Parent=g15369.t3
HiC_scaffold_5	gmst	CDS	153927509	153927566	369.123585	+	2	ID=g15369.t4.CDS11;Parent=g15369.t4
HiC_scaffold_5	gmst	exon	153927509	153927566	369.123585	+	2	ID=g15369.t4.exon11;Parent=g15369.t4
HiC_scaffold_5	gmst	CDS	153927509	153927566	386.039271	+	2	ID=g15369.t2.CDS11;Parent=g15369.t2
HiC_scaffold_5	gmst	exon	153927509	153927566	386.039271	+	2	ID=g15369.t2.exon11;Parent=g15369.t2
HiC_scaffold_5	AUGUSTUS	intron	153927567	153927958	1.0	+	.	ID=g15369.t1.intron11;Parent=g15369.t1
HiC_scaffold_5	gmst	intron	153927567	153927958	368.591873	+	0	ID=g15369.t3.intron11;Parent=g15369.t3
HiC_scaffold_5	gmst	intron	153927567	153927958	369.123585	+	0	ID=g15369.t4.intron11;Parent=g15369.t4
HiC_scaffold_5	gmst	intron	153927567	153927958	386.039271	+	0	ID=g15369.t2.intron11;Parent=g15369.t2
HiC_scaffold_5	AUGUSTUS	exon	153927959	153928133	.	+	.	ID=g15369.t1.exon12;Parent=g15369.t1
HiC_scaffold_5	AUGUSTUS	CDS	153927959	153928133	1.0	+	1	ID=g15369.t1.CDS12;Parent=g15369.t1
HiC_scaffold_5	gmst	CDS	153927959	153928133	368.591873	+	1	ID=g15369.t3.CDS12;Parent=g15369.t3
HiC_scaffold_5	gmst	exon	153927959	153928133	368.591873	+	1	ID=g15369.t3.exon12;Parent=g15369.t3
HiC_scaffold_5	gmst	CDS	153927959	153928133	369.123585	+	1	ID=g15369.t4.CDS12;Parent=g15369.t4
HiC_scaffold_5	gmst	exon	153927959	153928133	369.123585	+	1	ID=g15369.t4.exon12;Parent=g15369.t4
HiC_scaffold_5	gmst	CDS	153927959	153928133	386.039271	+	1	ID=g15369.t2.CDS12;Parent=g15369.t2
HiC_scaffold_5	gmst	exon	153927959	153928133	386.039271	+	1	ID=g15369.t2.exon12;Parent=g15369.t2
HiC_scaffold_5	AUGUSTUS	intron	153928134	153929500	1.0	+	.	ID=g15369.t1.intron12;Parent=g15369.t1
HiC_scaffold_5	gmst	intron	153928134	153929500	368.591873	+	0	ID=g15369.t3.intron12;Parent=g15369.t3
HiC_scaffold_5	gmst	intron	153928134	153929500	369.123585	+	0	ID=g15369.t4.intron12;Parent=g15369.t4
HiC_scaffold_5	gmst	intron	153928134	153929500	386.039271	+	0	ID=g15369.t2.intron12;Parent=g15369.t2
HiC_scaffold_5	AUGUSTUS	exon	153929501	153929619	.	+	.	ID=g15369.t1.exon13;Parent=g15369.t1
HiC_scaffold_5	AUGUSTUS	CDS	153929501	153929619	1.0	+	0	ID=g15369.t1.CDS13;Parent=g15369.t1
HiC_scaffold_5	gmst	CDS	153929501	153929619	368.591873	+	0	ID=g15369.t3.CDS13;Parent=g15369.t3
HiC_scaffold_5	gmst	exon	153929501	153929619	368.591873	+	0	ID=g15369.t3.exon13;Parent=g15369.t3
HiC_scaffold_5	gmst	CDS	153929501	153929619	369.123585	+	0	ID=g15369.t4.CDS13;Parent=g15369.t4
HiC_scaffold_5	gmst	exon	153929501	153929619	369.123585	+	0	ID=g15369.t4.exon13;Parent=g15369.t4
HiC_scaffold_5	gmst	CDS	153929501	153929619	386.039271	+	0	ID=g15369.t2.CDS13;Parent=g15369.t2
HiC_scaffold_5	gmst	exon	153929501	153929619	386.039271	+	0	ID=g15369.t2.exon13;Parent=g15369.t2
HiC_scaffold_5	AUGUSTUS	intron	153929620	153929883	1.0	+	.	ID=g15369.t1.intron13;Parent=g15369.t1
HiC_scaffold_5	gmst	intron	153929620	153929883	368.591873	+	0	ID=g15369.t3.intron13;Parent=g15369.t3
HiC_scaffold_5	gmst	intron	153929620	153929883	369.123585	+	0	ID=g15369.t4.intron13;Parent=g15369.t4
HiC_scaffold_5	gmst	intron	153929620	153929883	386.039271	+	0	ID=g15369.t2.intron13;Parent=g15369.t2
HiC_scaffold_5	AUGUSTUS	exon	153929884	153929982	.	+	.	ID=g15369.t1.exon14;Parent=g15369.t1
HiC_scaffold_5	AUGUSTUS	CDS	153929884	153929982	1.0	+	1	ID=g15369.t1.CDS14;Parent=g15369.t1
HiC_scaffold_5	gmst	CDS	153929884	153929982	368.591873	+	1	ID=g15369.t3.CDS14;Parent=g15369.t3
HiC_scaffold_5	gmst	exon	153929884	153929982	368.591873	+	1	ID=g15369.t3.exon14;Parent=g15369.t3
HiC_scaffold_5	gmst	CDS	153929884	153929982	369.123585	+	1	ID=g15369.t4.CDS14;Parent=g15369.t4
HiC_scaffold_5	gmst	exon	153929884	153929982	369.123585	+	1	ID=g15369.t4.exon14;Parent=g15369.t4
HiC_scaffold_5	gmst	CDS	153929884	153929982	386.039271	+	1	ID=g15369.t2.CDS14;Parent=g15369.t2
HiC_scaffold_5	gmst	exon	153929884	153929982	386.039271	+	1	ID=g15369.t2.exon14;Parent=g15369.t2
HiC_scaffold_5	AUGUSTUS	intron	153929983	153930349	1.0	+	.	ID=g15369.t1.intron14;Parent=g15369.t1
HiC_scaffold_5	gmst	intron	153929983	153930349	368.591873	+	0	ID=g15369.t3.intron14;Parent=g15369.t3
HiC_scaffold_5	gmst	intron	153929983	153930349	369.123585	+	0	ID=g15369.t4.intron14;Parent=g15369.t4
HiC_scaffold_5	gmst	intron	153929983	153930349	386.039271	+	0	ID=g15369.t2.intron14;Parent=g15369.t2
HiC_scaffold_5	AUGUSTUS	exon	153930350	153930469	.	+	.	ID=g15369.t1.exon15;Parent=g15369.t1
HiC_scaffold_5	AUGUSTUS	CDS	153930350	153930469	1.0	+	1	ID=g15369.t1.CDS15;Parent=g15369.t1
HiC_scaffold_5	gmst	CDS	153930350	153930469	368.591873	+	1	ID=g15369.t3.CDS15;Parent=g15369.t3
HiC_scaffold_5	gmst	exon	153930350	153930469	368.591873	+	1	ID=g15369.t3.exon15;Parent=g15369.t3
HiC_scaffold_5	gmst	CDS	153930350	153930469	369.123585	+	1	ID=g15369.t4.CDS15;Parent=g15369.t4
HiC_scaffold_5	gmst	exon	153930350	153930469	369.123585	+	1	ID=g15369.t4.exon15;Parent=g15369.t4
HiC_scaffold_5	gmst	CDS	153930350	153930469	386.039271	+	1	ID=g15369.t2.CDS15;Parent=g15369.t2
HiC_scaffold_5	gmst	exon	153930350	153930469	386.039271	+	1	ID=g15369.t2.exon15;Parent=g15369.t2
HiC_scaffold_5	AUGUSTUS	intron	153930470	153931085	1.0	+	.	ID=g15369.t1.intron15;Parent=g15369.t1
HiC_scaffold_5	gmst	intron	153930470	153931085	368.591873	+	0	ID=g15369.t3.intron15;Parent=g15369.t3
HiC_scaffold_5	gmst	intron	153930470	153931085	369.123585	+	0	ID=g15369.t4.intron15;Parent=g15369.t4
HiC_scaffold_5	gmst	intron	153930470	153931085	386.039271	+	0	ID=g15369.t2.intron15;Parent=g15369.t2
HiC_scaffold_5	AUGUSTUS	exon	153931086	153931190	.	+	.	ID=g15369.t1.exon16;Parent=g15369.t1
HiC_scaffold_5	AUGUSTUS	CDS	153931086	153931190	1.0	+	1	ID=g15369.t1.CDS16;Parent=g15369.t1
HiC_scaffold_5	gmst	CDS	153931086	153931190	368.591873	+	1	ID=g15369.t3.CDS16;Parent=g15369.t3
HiC_scaffold_5	gmst	exon	153931086	153931190	368.591873	+	1	ID=g15369.t3.exon16;Parent=g15369.t3
HiC_scaffold_5	gmst	CDS	153931086	153931190	369.123585	+	1	ID=g15369.t4.CDS16;Parent=g15369.t4
HiC_scaffold_5	gmst	exon	153931086	153931190	369.123585	+	1	ID=g15369.t4.exon16;Parent=g15369.t4
HiC_scaffold_5	gmst	CDS	153931086	153931190	386.039271	+	1	ID=g15369.t2.CDS16;Parent=g15369.t2
HiC_scaffold_5	gmst	exon	153931086	153931190	386.039271	+	1	ID=g15369.t2.exon16;Parent=g15369.t2
HiC_scaffold_5	AUGUSTUS	intron	153931191	153931560	1.0	+	.	ID=g15369.t1.intron16;Parent=g15369.t1
HiC_scaffold_5	gmst	intron	153931191	153931560	368.591873	+	0	ID=g15369.t3.intron16;Parent=g15369.t3
HiC_scaffold_5	gmst	intron	153931191	153931560	369.123585	+	0	ID=g15369.t4.intron16;Parent=g15369.t4
HiC_scaffold_5	gmst	intron	153931191	153931560	386.039271	+	0	ID=g15369.t2.intron16;Parent=g15369.t2
HiC_scaffold_5	AUGUSTUS	exon	153931561	153931729	.	+	.	ID=g15369.t1.exon17;Parent=g15369.t1
HiC_scaffold_5	AUGUSTUS	CDS	153931561	153931729	1.0	+	1	ID=g15369.t1.CDS17;Parent=g15369.t1
HiC_scaffold_5	gmst	CDS	153931561	153931729	368.591873	+	1	ID=g15369.t3.CDS17;Parent=g15369.t3
HiC_scaffold_5	gmst	exon	153931561	153931729	368.591873	+	1	ID=g15369.t3.exon17;Parent=g15369.t3
HiC_scaffold_5	gmst	CDS	153931561	153931729	369.123585	+	1	ID=g15369.t4.CDS17;Parent=g15369.t4
HiC_scaffold_5	gmst	exon	153931561	153931729	369.123585	+	1	ID=g15369.t4.exon17;Parent=g15369.t4
HiC_scaffold_5	gmst	CDS	153931561	153931729	386.039271	+	1	ID=g15369.t2.CDS17;Parent=g15369.t2
HiC_scaffold_5	gmst	exon	153931561	153931729	386.039271	+	1	ID=g15369.t2.exon17;Parent=g15369.t2
HiC_scaffold_5	AUGUSTUS	intron	153931730	153933683	1.0	+	.	ID=g15369.t1.intron17;Parent=g15369.t1
HiC_scaffold_5	gmst	intron	153931730	153933683	368.591873	+	0	ID=g15369.t3.intron17;Parent=g15369.t3
HiC_scaffold_5	gmst	intron	153931730	153933683	369.123585	+	0	ID=g15369.t4.intron17;Parent=g15369.t4
HiC_scaffold_5	gmst	intron	153931730	153933683	386.039271	+	0	ID=g15369.t2.intron17;Parent=g15369.t2
HiC_scaffold_5	AUGUSTUS	exon	153933684	153933879	.	+	.	ID=g15369.t1.exon18;Parent=g15369.t1
HiC_scaffold_5	AUGUSTUS	CDS	153933684	153933879	1.0	+	0	ID=g15369.t1.CDS18;Parent=g15369.t1
HiC_scaffold_5	gmst	CDS	153933684	153933879	368.591873	+	0	ID=g15369.t3.CDS18;Parent=g15369.t3
HiC_scaffold_5	gmst	exon	153933684	153933879	368.591873	+	0	ID=g15369.t3.exon18;Parent=g15369.t3
HiC_scaffold_5	gmst	CDS	153933684	153933879	369.123585	+	0	ID=g15369.t4.CDS18;Parent=g15369.t4
HiC_scaffold_5	gmst	exon	153933684	153933879	369.123585	+	0	ID=g15369.t4.exon18;Parent=g15369.t4
HiC_scaffold_5	gmst	CDS	153933684	153933879	386.039271	+	0	ID=g15369.t2.CDS18;Parent=g15369.t2
HiC_scaffold_5	gmst	exon	153933684	153933879	386.039271	+	0	ID=g15369.t2.exon18;Parent=g15369.t2
HiC_scaffold_5	AUGUSTUS	intron	153933880	153934148	1.0	+	.	ID=g15369.t1.intron18;Parent=g15369.t1
HiC_scaffold_5	gmst	intron	153933880	153934148	368.591873	+	0	ID=g15369.t3.intron18;Parent=g15369.t3
HiC_scaffold_5	gmst	intron	153933880	153934148	369.123585	+	0	ID=g15369.t4.intron18;Parent=g15369.t4
HiC_scaffold_5	gmst	intron	153933880	153934148	386.039271	+	0	ID=g15369.t2.intron18;Parent=g15369.t2
HiC_scaffold_5	AUGUSTUS	exon	153934149	153934318	.	+	.	ID=g15369.t1.exon19;Parent=g15369.t1
HiC_scaffold_5	AUGUSTUS	CDS	153934149	153934318	1.0	+	2	ID=g15369.t1.CDS19;Parent=g15369.t1
HiC_scaffold_5	gmst	CDS	153934149	153934318	368.591873	+	2	ID=g15369.t3.CDS19;Parent=g15369.t3
HiC_scaffold_5	gmst	exon	153934149	153934318	368.591873	+	2	ID=g15369.t3.exon19;Parent=g15369.t3
HiC_scaffold_5	gmst	CDS	153934149	153934318	369.123585	+	2	ID=g15369.t4.CDS19;Parent=g15369.t4
HiC_scaffold_5	gmst	exon	153934149	153934318	369.123585	+	2	ID=g15369.t4.exon19;Parent=g15369.t4
HiC_scaffold_5	gmst	CDS	153934149	153934318	386.039271	+	2	ID=g15369.t2.CDS19;Parent=g15369.t2
HiC_scaffold_5	gmst	exon	153934149	153934318	386.039271	+	2	ID=g15369.t2.exon19;Parent=g15369.t2
HiC_scaffold_5	AUGUSTUS	intron	153934319	153934498	1.0	+	.	ID=g15369.t1.intron19;Parent=g15369.t1
HiC_scaffold_5	gmst	intron	153934319	153934498	369.123585	+	0	ID=g15369.t4.intron19;Parent=g15369.t4
HiC_scaffold_5	gmst	intron	153934319	153934498	386.039271	+	0	ID=g15369.t2.intron19;Parent=g15369.t2
HiC_scaffold_5	gmst	intron	153934319	153934540	368.591873	+	0	ID=g15369.t3.intron19;Parent=g15369.t3
HiC_scaffold_5	AUGUSTUS	exon	153934499	153934630	.	+	.	ID=g15369.t1.exon20;Parent=g15369.t1
HiC_scaffold_5	AUGUSTUS	CDS	153934499	153934630	1.0	+	0	ID=g15369.t1.CDS20;Parent=g15369.t1
HiC_scaffold_5	gmst	CDS	153934499	153934630	369.123585	+	0	ID=g15369.t4.CDS20;Parent=g15369.t4
HiC_scaffold_5	gmst	exon	153934499	153934630	369.123585	+	0	ID=g15369.t4.exon20;Parent=g15369.t4
HiC_scaffold_5	gmst	CDS	153934499	153934630	386.039271	+	0	ID=g15369.t2.CDS20;Parent=g15369.t2
HiC_scaffold_5	gmst	exon	153934499	153934630	386.039271	+	0	ID=g15369.t2.exon20;Parent=g15369.t2
HiC_scaffold_5	gmst	CDS	153934541	153934630	368.591873	+	0	ID=g15369.t3.CDS20;Parent=g15369.t3
HiC_scaffold_5	gmst	exon	153934541	153934630	368.591873	+	0	ID=g15369.t3.exon20;Parent=g15369.t3
HiC_scaffold_5	AUGUSTUS	intron	153934631	153936867	1.0	+	.	ID=g15369.t1.intron20;Parent=g15369.t1
HiC_scaffold_5	gmst	intron	153934631	153936867	368.591873	+	0	ID=g15369.t3.intron20;Parent=g15369.t3
HiC_scaffold_5	gmst	intron	153934631	153936867	369.123585	+	0	ID=g15369.t4.intron20;Parent=g15369.t4
HiC_scaffold_5	gmst	intron	153934631	153936867	386.039271	+	0	ID=g15369.t2.intron20;Parent=g15369.t2
HiC_scaffold_5	AUGUSTUS	exon	153936868	153936975	.	+	.	ID=g15369.t1.exon21;Parent=g15369.t1
HiC_scaffold_5	AUGUSTUS	CDS	153936868	153936975	1.0	+	0	ID=g15369.t1.CDS21;Parent=g15369.t1
HiC_scaffold_5	gmst	CDS	153936868	153936975	368.591873	+	0	ID=g15369.t3.CDS21;Parent=g15369.t3
HiC_scaffold_5	gmst	exon	153936868	153936975	368.591873	+	0	ID=g15369.t3.exon21;Parent=g15369.t3
HiC_scaffold_5	gmst	CDS	153936868	153936975	369.123585	+	0	ID=g15369.t4.CDS21;Parent=g15369.t4
HiC_scaffold_5	gmst	exon	153936868	153936975	369.123585	+	0	ID=g15369.t4.exon21;Parent=g15369.t4
HiC_scaffold_5	gmst	CDS	153936868	153936975	386.039271	+	0	ID=g15369.t2.CDS21;Parent=g15369.t2
HiC_scaffold_5	gmst	exon	153936868	153936975	386.039271	+	0	ID=g15369.t2.exon21;Parent=g15369.t2
HiC_scaffold_5	AUGUSTUS	intron	153936976	153937991	1.0	+	.	ID=g15369.t1.intron21;Parent=g15369.t1
HiC_scaffold_5	gmst	intron	153936976	153937991	368.591873	+	0	ID=g15369.t3.intron21;Parent=g15369.t3
HiC_scaffold_5	gmst	intron	153936976	153937991	369.123585	+	0	ID=g15369.t4.intron21;Parent=g15369.t4
HiC_scaffold_5	gmst	intron	153936976	153937991	386.039271	+	0	ID=g15369.t2.intron21;Parent=g15369.t2
HiC_scaffold_5	AUGUSTUS	exon	153937992	153938170	.	+	.	ID=g15369.t1.exon22;Parent=g15369.t1
HiC_scaffold_5	AUGUSTUS	CDS	153937992	153938170	1.0	+	0	ID=g15369.t1.CDS22;Parent=g15369.t1
HiC_scaffold_5	gmst	CDS	153937992	153938170	368.591873	+	0	ID=g15369.t3.CDS22;Parent=g15369.t3
HiC_scaffold_5	gmst	exon	153937992	153938170	368.591873	+	0	ID=g15369.t3.exon22;Parent=g15369.t3
HiC_scaffold_5	gmst	CDS	153937992	153938170	369.123585	+	0	ID=g15369.t4.CDS22;Parent=g15369.t4
HiC_scaffold_5	gmst	exon	153937992	153938170	369.123585	+	0	ID=g15369.t4.exon22;Parent=g15369.t4
HiC_scaffold_5	gmst	CDS	153937992	153938170	386.039271	+	0	ID=g15369.t2.CDS22;Parent=g15369.t2
HiC_scaffold_5	gmst	exon	153937992	153938170	386.039271	+	0	ID=g15369.t2.exon22;Parent=g15369.t2
HiC_scaffold_5	AUGUSTUS	intron	153938171	153941218	1.0	+	.	ID=g15369.t1.intron22;Parent=g15369.t1
HiC_scaffold_5	gmst	intron	153938171	153941218	368.591873	+	0	ID=g15369.t3.intron22;Parent=g15369.t3
HiC_scaffold_5	gmst	intron	153938171	153941218	369.123585	+	0	ID=g15369.t4.intron22;Parent=g15369.t4
HiC_scaffold_5	gmst	intron	153938171	153941218	386.039271	+	0	ID=g15369.t2.intron22;Parent=g15369.t2
HiC_scaffold_5	AUGUSTUS	exon	153941219	153941352	.	+	.	ID=g15369.t1.exon23;Parent=g15369.t1
HiC_scaffold_5	AUGUSTUS	CDS	153941219	153941352	1.0	+	1	ID=g15369.t1.CDS23;Parent=g15369.t1
HiC_scaffold_5	gmst	CDS	153941219	153941352	368.591873	+	1	ID=g15369.t3.CDS23;Parent=g15369.t3
HiC_scaffold_5	gmst	exon	153941219	153941352	368.591873	+	1	ID=g15369.t3.exon23;Parent=g15369.t3
HiC_scaffold_5	gmst	CDS	153941219	153941352	369.123585	+	1	ID=g15369.t4.CDS23;Parent=g15369.t4
HiC_scaffold_5	gmst	exon	153941219	153941352	369.123585	+	1	ID=g15369.t4.exon23;Parent=g15369.t4
HiC_scaffold_5	gmst	CDS	153941219	153941352	386.039271	+	1	ID=g15369.t2.CDS23;Parent=g15369.t2
HiC_scaffold_5	gmst	exon	153941219	153941352	386.039271	+	1	ID=g15369.t2.exon23;Parent=g15369.t2
HiC_scaffold_5	AUGUSTUS	intron	153941353	153942387	1.0	+	.	ID=g15369.t1.intron23;Parent=g15369.t1
HiC_scaffold_5	gmst	intron	153941353	153942387	368.591873	+	0	ID=g15369.t3.intron23;Parent=g15369.t3
HiC_scaffold_5	gmst	intron	153941353	153942387	369.123585	+	0	ID=g15369.t4.intron23;Parent=g15369.t4
HiC_scaffold_5	gmst	intron	153941353	153942387	386.039271	+	0	ID=g15369.t2.intron23;Parent=g15369.t2
HiC_scaffold_5	AUGUSTUS	exon	153942388	153942479	.	+	.	ID=g15369.t1.exon24;Parent=g15369.t1
HiC_scaffold_5	AUGUSTUS	CDS	153942388	153942479	1.0	+	2	ID=g15369.t1.CDS24;Parent=g15369.t1
HiC_scaffold_5	gmst	CDS	153942388	153942479	368.591873	+	2	ID=g15369.t3.CDS24;Parent=g15369.t3
HiC_scaffold_5	gmst	exon	153942388	153942479	368.591873	+	2	ID=g15369.t3.exon24;Parent=g15369.t3
HiC_scaffold_5	gmst	CDS	153942388	153942479	369.123585	+	2	ID=g15369.t4.CDS24;Parent=g15369.t4
HiC_scaffold_5	gmst	exon	153942388	153942479	369.123585	+	2	ID=g15369.t4.exon24;Parent=g15369.t4
HiC_scaffold_5	gmst	CDS	153942388	153942479	386.039271	+	2	ID=g15369.t2.CDS24;Parent=g15369.t2
HiC_scaffold_5	gmst	exon	153942388	153942479	386.039271	+	2	ID=g15369.t2.exon24;Parent=g15369.t2
HiC_scaffold_5	AUGUSTUS	stop_codon	153942477	153942479	.	+	0	ID=g15369.t1.stop1;Parent=g15369.t1
HiC_scaffold_5	gmst	stop_codon	153942477	153942479	368.591873	+	0	ID=g15369.t3.stop1;Parent=g15369.t3
HiC_scaffold_5	gmst	stop_codon	153942477	153942479	369.123585	+	0	ID=g15369.t4.stop1;Parent=g15369.t4
HiC_scaffold_5	gmst	stop_codon	153942477	153942479	386.039271	+	0	ID=g15369.t2.stop1;Parent=g15369.t2
HiC_scaffold_5	AUGUSTUS	stop_codon	153994276	153994278	.	-	0	ID=g15370.t1.stop1;Parent=g15370.t1
HiC_scaffold_5	AUGUSTUS	exon	153994276	153994371	.	-	.	ID=g15370.t1.exon1;Parent=g15370.t1
HiC_scaffold_5	AUGUSTUS	CDS	153994276	153994371	1.0	-	0	ID=g15370.t1.CDS1;Parent=g15370.t1
HiC_scaffold_5	AUGUSTUS	gene	153994276	154010276	.	-	.	ID=g15370
HiC_scaffold_5	AUGUSTUS	mRNA	153994276	154010276	1.0	-	.	ID=g15370.t1;Parent=g15370;em_target=9707.XP_004411682.1;em_score=931.5;em_evalue=1.7e-283;em_tcov=.;em_OGs=COG0464@1|root,KOG0744@2759|Eukaryota,38HYG@33154|Opisthokonta,3BD53@33208|Metazoa,3CVJN@33213|Bilateria,4899G@7711|Chordata,48VEP@7742|Vertebrata,3J620@40674|Mammalia,3EH5X@33554|Carnivora;em_COG_cat=L;em_desc=Thyroid hormone receptor interactor 13;em_max_annot_lvl=33208|Metazoa;em_Preferred_name=TRIP13;em_KEGG_ko=ko:K22399;em_BRITE=ko00000,ko03036;em_PFAMs=AAA;em_GOs=GO:0000003,GO:0000075,GO:0000166,GO:0000278,GO:0000280,GO:0000775,GO:0000776,GO:0000777,GO:0000779,GO:0000793,GO:0001556,GO:0001673,GO:0003006,GO:0003674,GO:0003712,GO:0005488,GO:0005515,GO:0005524,GO:0005575,GO:0005622,GO:0005623,GO:0005634,GO:0005694,GO:0006139,GO:0006259,GO:0006281,GO:0006302,GO:0006310,GO:0006351,GO:0006366,GO:0006725,GO:0006807,GO:0006950,GO:0006974,GO:0006996,GO:0007049,GO:0007059,GO:0007088,GO:0007093,GO:0007094,GO:0007127,GO:0007129,GO:0007130,GO:0007131,GO:0007140,GO:0007141,GO:0007143,GO:0007144,GO:0007276,GO:0007281,GO:0007283,GO:0007286,GO:0007292,GO:0007346,GO:0008144,GO:0008150,GO:0008152,GO:0009058,GO:0009059,GO:0009889,GO:0009987,GO:0009994,GO:0010467,GO:0010556,GO:0010564,GO:0010639,GO:0010948,GO:0010965,GO:0016043,GO:0016070,GO:0017076,GO:0018130,GO:0019219,GO:0019222,GO:0019438,GO:0019953,GO:0021700,GO:0022402,GO:0022412,GO:0022414,GO:0022607,GO:0030071,GO:0030154,GO:0030554,GO:0031323,GO:0031326,GO:0031577,GO:0032501,GO:0032502,GO:0032504,GO:0032553,GO:0032555,GO:0032559,GO:0032774,GO:0032991,GO:0033043,GO:0033044,GO:0033045,GO:0033046,GO:0033047,GO:0033048,GO:0033313,GO:0033554,GO:0034641,GO:0034645,GO:0034654,GO:0035639,GO:0035825,GO:0036094,GO:0040020,GO:0042802,GO:0043073,GO:0043167,GO:0043168,GO:0043170,GO:0043226,GO:0043227,GO:0043228,GO:0043229,GO:0043231,GO:0043232,GO:0044085,GO:0044237,GO:0044238,GO:0044249,GO:0044260,GO:0044271,GO:0044422,GO:0044424,GO:0044427,GO:0044446,GO:0044464,GO:0044703,GO:0045132,GO:0045143,GO:0045786,GO:0045835,GO:0045839,GO:0045841,GO:0045930,GO:0046483,GO:0048232,GO:0048285,GO:0048468,GO:0048469,GO:0048477,GO:0048515,GO:0048519,GO:0048523,GO:0048599,GO:0048609,GO:0048856,GO:0048869,GO:0050789,GO:0050794,GO:0050896,GO:0051128,GO:0051129,GO:0051171,GO:0051252,GO:0051276,GO:0051321,GO:0051445,GO:0051447,GO:0051598,GO:0051704,GO:0051716,GO:0051726,GO:0051783,GO:0051784,GO:0051983,GO:0051985,GO:0060255,GO:0061982,GO:0065007,GO:0070192,GO:0070193,GO:0071173,GO:0071174,GO:0071695,GO:0071704,GO:0071840,GO:0080090,GO:0090304,GO:0097159,GO:0097367,GO:0097659,GO:0098687,GO:0098813,GO:0140013,GO:0140110,GO:1901265,GO:1901360,GO:1901362,GO:1901363,GO:1901576,GO:1901987,GO:1901988,GO:1901990,GO:1901991,GO:1902099,GO:1902100,GO:1903046,GO:1903047,GO:1903506,GO:1905818,GO:1905819,GO:2000241,GO:2000242,GO:2000816,GO:2001141,GO:2001251
HiC_scaffold_5	AUGUSTUS	intron	153994372	153994744	1.0	-	.	ID=g15370.t1.intron1;Parent=g15370.t1
HiC_scaffold_5	AUGUSTUS	exon	153994745	153994814	.	-	.	ID=g15370.t1.exon2;Parent=g15370.t1
HiC_scaffold_5	AUGUSTUS	CDS	153994745	153994814	1.0	-	1	ID=g15370.t1.CDS2;Parent=g15370.t1
HiC_scaffold_5	AUGUSTUS	intron	153994815	153995849	1.0	-	.	ID=g15370.t1.intron2;Parent=g15370.t1
HiC_scaffold_5	AUGUSTUS	exon	153995850	153995962	.	-	.	ID=g15370.t1.exon3;Parent=g15370.t1
HiC_scaffold_5	AUGUSTUS	CDS	153995850	153995962	1.0	-	0	ID=g15370.t1.CDS3;Parent=g15370.t1
HiC_scaffold_5	AUGUSTUS	intron	153995963	153998407	1.0	-	.	ID=g15370.t1.intron3;Parent=g15370.t1
HiC_scaffold_5	AUGUSTUS	exon	153998408	153998561	.	-	.	ID=g15370.t1.exon4;Parent=g15370.t1
HiC_scaffold_5	AUGUSTUS	CDS	153998408	153998561	1.0	-	1	ID=g15370.t1.CDS4;Parent=g15370.t1
HiC_scaffold_5	AUGUSTUS	intron	153998562	154000536	1.0	-	.	ID=g15370.t1.intron4;Parent=g15370.t1
HiC_scaffold_5	AUGUSTUS	exon	154000537	154000643	.	-	.	ID=g15370.t1.exon5;Parent=g15370.t1
HiC_scaffold_5	AUGUSTUS	CDS	154000537	154000643	1.0	-	0	ID=g15370.t1.CDS5;Parent=g15370.t1
HiC_scaffold_5	AUGUSTUS	intron	154000644	154000884	1.0	-	.	ID=g15370.t1.intron5;Parent=g15370.t1
HiC_scaffold_5	AUGUSTUS	exon	154000885	154000971	.	-	.	ID=g15370.t1.exon6;Parent=g15370.t1
HiC_scaffold_5	AUGUSTUS	CDS	154000885	154000971	1.0	-	0	ID=g15370.t1.CDS6;Parent=g15370.t1
HiC_scaffold_5	AUGUSTUS	intron	154000972	154001760	1.0	-	.	ID=g15370.t1.intron6;Parent=g15370.t1
HiC_scaffold_5	AUGUSTUS	exon	154001761	154001824	.	-	.	ID=g15370.t1.exon7;Parent=g15370.t1
HiC_scaffold_5	AUGUSTUS	CDS	154001761	154001824	1.0	-	1	ID=g15370.t1.CDS7;Parent=g15370.t1
HiC_scaffold_5	AUGUSTUS	intron	154001825	154004582	1.0	-	.	ID=g15370.t1.intron7;Parent=g15370.t1
HiC_scaffold_5	gmst	stop_codon	154003106	154003108	20.032297	-	0	ID=g15371.t1.stop1;Parent=g15371.t1
HiC_scaffold_5	gmst	gene	154003106	154003474	.	-	.	ID=g15371
HiC_scaffold_5	gmst	mRNA	154003106	154003474	.	-	.	ID=g15371.t1;Parent=g15371
HiC_scaffold_5	gmst	CDS	154003106	154003474	20.032297	-	0	ID=g15371.t1.CDS1;Parent=g15371.t1
HiC_scaffold_5	gmst	exon	154003106	154003474	20.032297	-	0	ID=g15371.t1.exon1;Parent=g15371.t1
HiC_scaffold_5	gmst	start_codon	154003472	154003474	20.032297	-	0	ID=g15371.t1.start1;Parent=g15371.t1
HiC_scaffold_5	AUGUSTUS	exon	154004583	154004655	.	-	.	ID=g15370.t1.exon8;Parent=g15370.t1
HiC_scaffold_5	AUGUSTUS	CDS	154004583	154004655	1.0	-	2	ID=g15370.t1.CDS8;Parent=g15370.t1
HiC_scaffold_5	AUGUSTUS	intron	154004656	154005770	1.0	-	.	ID=g15370.t1.intron8;Parent=g15370.t1
HiC_scaffold_5	AUGUSTUS	exon	154005771	154005861	.	-	.	ID=g15370.t1.exon9;Parent=g15370.t1
HiC_scaffold_5	AUGUSTUS	CDS	154005771	154005861	1.0	-	0	ID=g15370.t1.CDS9;Parent=g15370.t1
HiC_scaffold_5	AUGUSTUS	intron	154005862	154006593	1.0	-	.	ID=g15370.t1.intron9;Parent=g15370.t1
HiC_scaffold_5	AUGUSTUS	exon	154006594	154006649	.	-	.	ID=g15370.t1.exon10;Parent=g15370.t1
HiC_scaffold_5	AUGUSTUS	CDS	154006594	154006649	1.0	-	2	ID=g15370.t1.CDS10;Parent=g15370.t1
HiC_scaffold_5	AUGUSTUS	intron	154006650	154007888	1.0	-	.	ID=g15370.t1.intron10;Parent=g15370.t1
HiC_scaffold_5	AUGUSTUS	exon	154007889	154008018	.	-	.	ID=g15370.t1.exon11;Parent=g15370.t1
HiC_scaffold_5	AUGUSTUS	CDS	154007889	154008018	1.0	-	0	ID=g15370.t1.CDS11;Parent=g15370.t1
HiC_scaffold_5	AUGUSTUS	intron	154008019	154009452	1.0	-	.	ID=g15370.t1.intron11;Parent=g15370.t1
HiC_scaffold_5	AUGUSTUS	exon	154009453	154009618	.	-	.	ID=g15370.t1.exon12;Parent=g15370.t1
HiC_scaffold_5	AUGUSTUS	CDS	154009453	154009618	1.0	-	1	ID=g15370.t1.CDS12;Parent=g15370.t1
HiC_scaffold_5	AUGUSTUS	intron	154009619	154010184	1.0	-	.	ID=g15370.t1.intron12;Parent=g15370.t1
HiC_scaffold_5	AUGUSTUS	exon	154010185	154010276	.	-	.	ID=g15370.t1.exon13;Parent=g15370.t1
HiC_scaffold_5	AUGUSTUS	CDS	154010185	154010276	1.0	-	0	ID=g15370.t1.CDS13;Parent=g15370.t1
HiC_scaffold_5	AUGUSTUS	start_codon	154010274	154010276	.	-	0	ID=g15370.t1.start1;Parent=g15370.t1
HiC_scaffold_5	AUGUSTUS	start_codon	154015448	154015450	.	+	0	ID=g15372.t4.start1;Parent=g15372.t4
HiC_scaffold_5	AUGUSTUS	start_codon	154015448	154015450	.	+	0	ID=g15372.t5.start1;Parent=g15372.t5
HiC_scaffold_5	AUGUSTUS	exon	154015448	154015603	.	+	.	ID=g15372.t4.exon1;Parent=g15372.t4
HiC_scaffold_5	AUGUSTUS	exon	154015448	154015603	.	+	.	ID=g15372.t5.exon1;Parent=g15372.t5
HiC_scaffold_5	AUGUSTUS	CDS	154015448	154015603	0.8	+	0	ID=g15372.t4.CDS1;Parent=g15372.t4
HiC_scaffold_5	AUGUSTUS	CDS	154015448	154015603	0.8	+	0	ID=g15372.t5.CDS1;Parent=g15372.t5
HiC_scaffold_5	gmst	gene	154015448	154036111	.	+	.	ID=g15372
HiC_scaffold_5	AUGUSTUS	mRNA	154015448	154036111	.	+	.	ID=g15372.t4;Parent=g15372;em_target=9668.ENSMPUP00000010007;em_score=1249.4;em_evalue=0.0;em_tcov=.;em_OGs=KOG1828@1|root,KOG1828@2759|Eukaryota,38I5Q@33154|Opisthokonta,3B9QF@33208|Metazoa,3CZW7@33213|Bilateria,485V1@7711|Chordata,48ZJ3@7742|Vertebrata,3JB9S@40674|Mammalia,3EF4B@33554|Carnivora;em_COG_cat=K;em_desc=Bromodomain containing 9;em_max_annot_lvl=33208|Metazoa;em_Preferred_name=BRD9;em_KEGG_ko=ko:K22184;em_BRITE=ko00000,ko03036;em_PFAMs=Bromodomain,DUF3512;em_GOs=GO:0003674,GO:0003676,GO:0005488,GO:0005515,GO:0042393,GO:0070577,GO:0097159,GO:0140030,GO:0140033,GO:1901363
HiC_scaffold_5	AUGUSTUS	mRNA	154015448	154036111	.	+	.	ID=g15372.t5;Parent=g15372;em_target=9668.ENSMPUP00000010007;em_score=1212.3;em_evalue=0.0;em_tcov=.;em_OGs=KOG1828@1|root,KOG1828@2759|Eukaryota,38I5Q@33154|Opisthokonta,3B9QF@33208|Metazoa,3CZW7@33213|Bilateria,485V1@7711|Chordata,48ZJ3@7742|Vertebrata,3JB9S@40674|Mammalia,3EF4B@33554|Carnivora;em_COG_cat=K;em_desc=Bromodomain containing 9;em_max_annot_lvl=33208|Metazoa;em_Preferred_name=BRD9;em_KEGG_ko=ko:K22184;em_BRITE=ko00000,ko03036;em_PFAMs=Bromodomain,DUF3512;em_GOs=GO:0003674,GO:0003676,GO:0005488,GO:0005515,GO:0042393,GO:0070577,GO:0097159,GO:0140030,GO:0140033,GO:1901363
HiC_scaffold_5	AUGUSTUS	intron	154015604	154015678	0.78	+	.	ID=g15372.t5.intron1;Parent=g15372.t5
HiC_scaffold_5	AUGUSTUS	intron	154015604	154015678	0.79	+	.	ID=g15372.t4.intron1;Parent=g15372.t4
HiC_scaffold_5	AUGUSTUS	exon	154015679	154015757	.	+	.	ID=g15372.t4.exon2;Parent=g15372.t4
HiC_scaffold_5	AUGUSTUS	exon	154015679	154015757	.	+	.	ID=g15372.t5.exon2;Parent=g15372.t5
HiC_scaffold_5	AUGUSTUS	CDS	154015679	154015757	0.95	+	0	ID=g15372.t4.CDS2;Parent=g15372.t4
HiC_scaffold_5	AUGUSTUS	CDS	154015679	154015757	0.95	+	0	ID=g15372.t5.CDS2;Parent=g15372.t5
HiC_scaffold_5	AUGUSTUS	intron	154015758	154016092	1.0	+	.	ID=g15372.t4.intron2;Parent=g15372.t4
HiC_scaffold_5	AUGUSTUS	intron	154015758	154016092	1.0	+	.	ID=g15372.t5.intron2;Parent=g15372.t5
HiC_scaffold_5	AUGUSTUS	exon	154016093	154016307	.	+	.	ID=g15372.t4.exon3;Parent=g15372.t4
HiC_scaffold_5	AUGUSTUS	exon	154016093	154016307	.	+	.	ID=g15372.t5.exon3;Parent=g15372.t5
HiC_scaffold_5	AUGUSTUS	CDS	154016093	154016307	1.0	+	2	ID=g15372.t4.CDS3;Parent=g15372.t4
HiC_scaffold_5	AUGUSTUS	CDS	154016093	154016307	1.0	+	2	ID=g15372.t5.CDS3;Parent=g15372.t5
HiC_scaffold_5	AUGUSTUS	intron	154016308	154016542	1.0	+	.	ID=g15372.t4.intron3;Parent=g15372.t4
HiC_scaffold_5	AUGUSTUS	intron	154016308	154016542	1.0	+	.	ID=g15372.t5.intron3;Parent=g15372.t5
HiC_scaffold_5	AUGUSTUS	exon	154016543	154016675	.	+	.	ID=g15372.t4.exon4;Parent=g15372.t4
HiC_scaffold_5	AUGUSTUS	exon	154016543	154016675	.	+	.	ID=g15372.t5.exon4;Parent=g15372.t5
HiC_scaffold_5	AUGUSTUS	CDS	154016543	154016675	1.0	+	0	ID=g15372.t4.CDS4;Parent=g15372.t4
HiC_scaffold_5	AUGUSTUS	CDS	154016543	154016675	1.0	+	0	ID=g15372.t5.CDS4;Parent=g15372.t5
HiC_scaffold_5	AUGUSTUS	intron	154016676	154018107	1.0	+	.	ID=g15372.t4.intron4;Parent=g15372.t4
HiC_scaffold_5	AUGUSTUS	intron	154016676	154018107	1.0	+	.	ID=g15372.t5.intron4;Parent=g15372.t5
HiC_scaffold_5	AUGUSTUS	exon	154018108	154018168	.	+	.	ID=g15372.t4.exon5;Parent=g15372.t4
HiC_scaffold_5	AUGUSTUS	exon	154018108	154018168	.	+	.	ID=g15372.t5.exon5;Parent=g15372.t5
HiC_scaffold_5	AUGUSTUS	CDS	154018108	154018168	1.0	+	2	ID=g15372.t4.CDS5;Parent=g15372.t4
HiC_scaffold_5	AUGUSTUS	CDS	154018108	154018168	1.0	+	2	ID=g15372.t5.CDS5;Parent=g15372.t5
HiC_scaffold_5	AUGUSTUS	intron	154018169	154018550	1.0	+	.	ID=g15372.t4.intron5;Parent=g15372.t4
HiC_scaffold_5	AUGUSTUS	intron	154018169	154018550	1.0	+	.	ID=g15372.t5.intron5;Parent=g15372.t5
HiC_scaffold_5	AUGUSTUS	exon	154018551	154018695	.	+	.	ID=g15372.t4.exon6;Parent=g15372.t4
HiC_scaffold_5	AUGUSTUS	exon	154018551	154018695	.	+	.	ID=g15372.t5.exon6;Parent=g15372.t5
HiC_scaffold_5	AUGUSTUS	CDS	154018551	154018695	1.0	+	1	ID=g15372.t4.CDS6;Parent=g15372.t4
HiC_scaffold_5	AUGUSTUS	CDS	154018551	154018695	1.0	+	1	ID=g15372.t5.CDS6;Parent=g15372.t5
HiC_scaffold_5	gmst	start_codon	154018612	154018614	135.167255	+	0	ID=g15372.t2.start1;Parent=g15372.t2
HiC_scaffold_5	gmst	start_codon	154018612	154018614	135.22335	+	0	ID=g15372.t1.start1;Parent=g15372.t1
HiC_scaffold_5	gmst	start_codon	154018612	154018614	138.558484	+	0	ID=g15372.t3.start1;Parent=g15372.t3
HiC_scaffold_5	gmst	CDS	154018612	154018695	135.167255	+	0	ID=g15372.t2.CDS1;Parent=g15372.t2
HiC_scaffold_5	gmst	exon	154018612	154018695	135.167255	+	0	ID=g15372.t2.exon1;Parent=g15372.t2
HiC_scaffold_5	gmst	CDS	154018612	154018695	135.22335	+	0	ID=g15372.t1.CDS1;Parent=g15372.t1
HiC_scaffold_5	gmst	exon	154018612	154018695	135.22335	+	0	ID=g15372.t1.exon1;Parent=g15372.t1
HiC_scaffold_5	gmst	CDS	154018612	154018695	138.558484	+	0	ID=g15372.t3.CDS1;Parent=g15372.t3
HiC_scaffold_5	gmst	exon	154018612	154018695	138.558484	+	0	ID=g15372.t3.exon1;Parent=g15372.t3
HiC_scaffold_5	gmst	mRNA	154018612	154036111	.	+	.	ID=g15372.t1;Parent=g15372;em_target=9668.ENSMPUP00000010007;em_score=899.1;em_evalue=1.3e-273;em_tcov=.;em_OGs=KOG1828@1|root,KOG1828@2759|Eukaryota,38I5Q@33154|Opisthokonta,3B9QF@33208|Metazoa,3CZW7@33213|Bilateria,485V1@7711|Chordata,48ZJ3@7742|Vertebrata,3JB9S@40674|Mammalia,3EF4B@33554|Carnivora;em_COG_cat=K;em_desc=Bromodomain containing 9;em_max_annot_lvl=33208|Metazoa;em_Preferred_name=BRD9;em_KEGG_ko=ko:K22184;em_BRITE=ko00000,ko03036;em_PFAMs=Bromodomain,DUF3512;em_GOs=GO:0003674,GO:0003676,GO:0005488,GO:0005515,GO:0042393,GO:0070577,GO:0097159,GO:0140030,GO:0140033,GO:1901363
HiC_scaffold_5	gmst	mRNA	154018612	154036111	.	+	.	ID=g15372.t2;Parent=g15372;em_target=9668.ENSMPUP00000010007;em_score=906.7;em_evalue=6.5e-276;em_tcov=.;em_OGs=KOG1828@1|root,KOG1828@2759|Eukaryota,38I5Q@33154|Opisthokonta,3B9QF@33208|Metazoa,3CZW7@33213|Bilateria,485V1@7711|Chordata,48ZJ3@7742|Vertebrata,3JB9S@40674|Mammalia,3EF4B@33554|Carnivora;em_COG_cat=K;em_desc=Bromodomain containing 9;em_max_annot_lvl=33208|Metazoa;em_Preferred_name=BRD9;em_KEGG_ko=ko:K22184;em_BRITE=ko00000,ko03036;em_PFAMs=Bromodomain,DUF3512;em_GOs=GO:0003674,GO:0003676,GO:0005488,GO:0005515,GO:0042393,GO:0070577,GO:0097159,GO:0140030,GO:0140033,GO:1901363
HiC_scaffold_5	gmst	mRNA	154018612	154036111	.	+	.	ID=g15372.t3;Parent=g15372;em_target=9668.ENSMPUP00000010007;em_score=871.9;em_evalue=2.9e-265;em_tcov=.;em_OGs=KOG1828@1|root,KOG1828@2759|Eukaryota,38I5Q@33154|Opisthokonta,3B9QF@33208|Metazoa,3CZW7@33213|Bilateria,485V1@7711|Chordata,48ZJ3@7742|Vertebrata,3JB9S@40674|Mammalia,3EF4B@33554|Carnivora;em_COG_cat=K;em_desc=Bromodomain containing 9;em_max_annot_lvl=33208|Metazoa;em_Preferred_name=BRD9;em_KEGG_ko=ko:K22184;em_BRITE=ko00000,ko03036;em_PFAMs=Bromodomain,DUF3512;em_GOs=GO:0003674,GO:0003676,GO:0005488,GO:0005515,GO:0042393,GO:0070577,GO:0097159,GO:0140030,GO:0140033,GO:1901363
HiC_scaffold_5	AUGUSTUS	intron	154018696	154020368	1.0	+	.	ID=g15372.t4.intron6;Parent=g15372.t4
HiC_scaffold_5	AUGUSTUS	intron	154018696	154020368	1.0	+	.	ID=g15372.t5.intron6;Parent=g15372.t5
HiC_scaffold_5	gmst	intron	154018696	154020368	135.167255	+	0	ID=g15372.t2.intron1;Parent=g15372.t2
HiC_scaffold_5	gmst	intron	154018696	154020368	135.22335	+	0	ID=g15372.t1.intron1;Parent=g15372.t1
HiC_scaffold_5	gmst	intron	154018696	154020368	138.558484	+	0	ID=g15372.t3.intron1;Parent=g15372.t3
HiC_scaffold_5	AUGUSTUS	exon	154020369	154020479	.	+	.	ID=g15372.t4.exon7;Parent=g15372.t4
HiC_scaffold_5	AUGUSTUS	exon	154020369	154020479	.	+	.	ID=g15372.t5.exon7;Parent=g15372.t5
HiC_scaffold_5	AUGUSTUS	CDS	154020369	154020479	1.0	+	0	ID=g15372.t4.CDS7;Parent=g15372.t4
HiC_scaffold_5	AUGUSTUS	CDS	154020369	154020479	1.0	+	0	ID=g15372.t5.CDS7;Parent=g15372.t5
HiC_scaffold_5	gmst	CDS	154020369	154020479	135.167255	+	0	ID=g15372.t2.CDS2;Parent=g15372.t2
HiC_scaffold_5	gmst	exon	154020369	154020479	135.167255	+	0	ID=g15372.t2.exon2;Parent=g15372.t2
HiC_scaffold_5	gmst	CDS	154020369	154020479	135.22335	+	0	ID=g15372.t1.CDS2;Parent=g15372.t1
HiC_scaffold_5	gmst	exon	154020369	154020479	135.22335	+	0	ID=g15372.t1.exon2;Parent=g15372.t1
HiC_scaffold_5	gmst	CDS	154020369	154020479	138.558484	+	0	ID=g15372.t3.CDS2;Parent=g15372.t3
HiC_scaffold_5	gmst	exon	154020369	154020479	138.558484	+	0	ID=g15372.t3.exon2;Parent=g15372.t3
HiC_scaffold_5	AUGUSTUS	intron	154020480	154021142	1.0	+	.	ID=g15372.t5.intron7;Parent=g15372.t5
HiC_scaffold_5	gmst	intron	154020480	154021142	138.558484	+	0	ID=g15372.t3.intron2;Parent=g15372.t3
HiC_scaffold_5	AUGUSTUS	intron	154020480	154021202	0.99	+	.	ID=g15372.t4.intron7;Parent=g15372.t4
HiC_scaffold_5	gmst	intron	154020480	154021202	135.167255	+	0	ID=g15372.t2.intron2;Parent=g15372.t2
HiC_scaffold_5	gmst	intron	154020480	154021205	135.22335	+	0	ID=g15372.t1.intron2;Parent=g15372.t1
HiC_scaffold_5	AUGUSTUS	exon	154021143	154021318	.	+	.	ID=g15372.t5.exon8;Parent=g15372.t5
HiC_scaffold_5	AUGUSTUS	CDS	154021143	154021318	1.0	+	0	ID=g15372.t5.CDS8;Parent=g15372.t5
HiC_scaffold_5	gmst	CDS	154021143	154021318	138.558484	+	0	ID=g15372.t3.CDS3;Parent=g15372.t3
HiC_scaffold_5	gmst	exon	154021143	154021318	138.558484	+	0	ID=g15372.t3.exon3;Parent=g15372.t3
HiC_scaffold_5	AUGUSTUS	exon	154021203	154021318	.	+	.	ID=g15372.t4.exon8;Parent=g15372.t4
HiC_scaffold_5	AUGUSTUS	CDS	154021203	154021318	0.99	+	0	ID=g15372.t4.CDS8;Parent=g15372.t4
HiC_scaffold_5	gmst	CDS	154021203	154021318	135.167255	+	0	ID=g15372.t2.CDS3;Parent=g15372.t2
HiC_scaffold_5	gmst	exon	154021203	154021318	135.167255	+	0	ID=g15372.t2.exon3;Parent=g15372.t2
HiC_scaffold_5	gmst	CDS	154021206	154021318	135.22335	+	0	ID=g15372.t1.CDS3;Parent=g15372.t1
HiC_scaffold_5	gmst	exon	154021206	154021318	135.22335	+	0	ID=g15372.t1.exon3;Parent=g15372.t1
HiC_scaffold_5	AUGUSTUS	intron	154021319	154022363	1.0	+	.	ID=g15372.t4.intron8;Parent=g15372.t4
HiC_scaffold_5	AUGUSTUS	intron	154021319	154022363	1.0	+	.	ID=g15372.t5.intron8;Parent=g15372.t5
HiC_scaffold_5	gmst	intron	154021319	154022363	135.167255	+	0	ID=g15372.t2.intron3;Parent=g15372.t2
HiC_scaffold_5	gmst	intron	154021319	154022363	135.22335	+	0	ID=g15372.t1.intron3;Parent=g15372.t1
HiC_scaffold_5	gmst	intron	154021319	154022363	138.558484	+	0	ID=g15372.t3.intron3;Parent=g15372.t3
HiC_scaffold_5	AUGUSTUS	exon	154022364	154022496	.	+	.	ID=g15372.t4.exon9;Parent=g15372.t4
HiC_scaffold_5	AUGUSTUS	exon	154022364	154022496	.	+	.	ID=g15372.t5.exon9;Parent=g15372.t5
HiC_scaffold_5	AUGUSTUS	CDS	154022364	154022496	1.0	+	1	ID=g15372.t4.CDS9;Parent=g15372.t4
HiC_scaffold_5	AUGUSTUS	CDS	154022364	154022496	1.0	+	1	ID=g15372.t5.CDS9;Parent=g15372.t5
HiC_scaffold_5	gmst	CDS	154022364	154022496	135.167255	+	1	ID=g15372.t2.CDS4;Parent=g15372.t2
HiC_scaffold_5	gmst	exon	154022364	154022496	135.167255	+	1	ID=g15372.t2.exon4;Parent=g15372.t2
HiC_scaffold_5	gmst	CDS	154022364	154022496	135.22335	+	1	ID=g15372.t1.CDS4;Parent=g15372.t1
HiC_scaffold_5	gmst	exon	154022364	154022496	135.22335	+	1	ID=g15372.t1.exon4;Parent=g15372.t1
HiC_scaffold_5	gmst	CDS	154022364	154022496	138.558484	+	1	ID=g15372.t3.CDS4;Parent=g15372.t3
HiC_scaffold_5	gmst	exon	154022364	154022496	138.558484	+	1	ID=g15372.t3.exon4;Parent=g15372.t3
HiC_scaffold_5	AUGUSTUS	intron	154022497	154024021	1.0	+	.	ID=g15372.t4.intron9;Parent=g15372.t4
HiC_scaffold_5	AUGUSTUS	intron	154022497	154024021	1.0	+	.	ID=g15372.t5.intron9;Parent=g15372.t5
HiC_scaffold_5	gmst	intron	154022497	154024021	135.167255	+	0	ID=g15372.t2.intron4;Parent=g15372.t2
HiC_scaffold_5	gmst	intron	154022497	154024021	135.22335	+	0	ID=g15372.t1.intron4;Parent=g15372.t1
HiC_scaffold_5	gmst	intron	154022497	154024021	138.558484	+	0	ID=g15372.t3.intron4;Parent=g15372.t3
HiC_scaffold_5	AUGUSTUS	exon	154024022	154024097	.	+	.	ID=g15372.t4.exon10;Parent=g15372.t4
HiC_scaffold_5	AUGUSTUS	exon	154024022	154024097	.	+	.	ID=g15372.t5.exon10;Parent=g15372.t5
HiC_scaffold_5	AUGUSTUS	CDS	154024022	154024097	1.0	+	0	ID=g15372.t4.CDS10;Parent=g15372.t4
HiC_scaffold_5	AUGUSTUS	CDS	154024022	154024097	1.0	+	0	ID=g15372.t5.CDS10;Parent=g15372.t5
HiC_scaffold_5	gmst	CDS	154024022	154024097	135.167255	+	0	ID=g15372.t2.CDS5;Parent=g15372.t2
HiC_scaffold_5	gmst	exon	154024022	154024097	135.167255	+	0	ID=g15372.t2.exon5;Parent=g15372.t2
HiC_scaffold_5	gmst	CDS	154024022	154024097	135.22335	+	0	ID=g15372.t1.CDS5;Parent=g15372.t1
HiC_scaffold_5	gmst	exon	154024022	154024097	135.22335	+	0	ID=g15372.t1.exon5;Parent=g15372.t1
HiC_scaffold_5	gmst	CDS	154024022	154024097	138.558484	+	0	ID=g15372.t3.CDS5;Parent=g15372.t3
HiC_scaffold_5	gmst	exon	154024022	154024097	138.558484	+	0	ID=g15372.t3.exon5;Parent=g15372.t3
HiC_scaffold_5	AUGUSTUS	intron	154024098	154024966	1.0	+	.	ID=g15372.t4.intron10;Parent=g15372.t4
HiC_scaffold_5	AUGUSTUS	intron	154024098	154024966	1.0	+	.	ID=g15372.t5.intron10;Parent=g15372.t5
HiC_scaffold_5	gmst	intron	154024098	154024966	135.167255	+	0	ID=g15372.t2.intron5;Parent=g15372.t2
HiC_scaffold_5	gmst	intron	154024098	154024966	135.22335	+	0	ID=g15372.t1.intron5;Parent=g15372.t1
HiC_scaffold_5	gmst	intron	154024098	154024966	138.558484	+	0	ID=g15372.t3.intron5;Parent=g15372.t3
HiC_scaffold_5	AUGUSTUS	exon	154024967	154025062	.	+	.	ID=g15372.t4.exon11;Parent=g15372.t4
HiC_scaffold_5	AUGUSTUS	exon	154024967	154025062	.	+	.	ID=g15372.t5.exon11;Parent=g15372.t5
HiC_scaffold_5	AUGUSTUS	CDS	154024967	154025062	1.0	+	2	ID=g15372.t4.CDS11;Parent=g15372.t4
HiC_scaffold_5	AUGUSTUS	CDS	154024967	154025062	1.0	+	2	ID=g15372.t5.CDS11;Parent=g15372.t5
HiC_scaffold_5	gmst	CDS	154024967	154025062	135.167255	+	2	ID=g15372.t2.CDS6;Parent=g15372.t2
HiC_scaffold_5	gmst	exon	154024967	154025062	135.167255	+	2	ID=g15372.t2.exon6;Parent=g15372.t2
HiC_scaffold_5	gmst	CDS	154024967	154025062	135.22335	+	2	ID=g15372.t1.CDS6;Parent=g15372.t1
HiC_scaffold_5	gmst	exon	154024967	154025062	135.22335	+	2	ID=g15372.t1.exon6;Parent=g15372.t1
HiC_scaffold_5	gmst	CDS	154024967	154025062	138.558484	+	2	ID=g15372.t3.CDS6;Parent=g15372.t3
HiC_scaffold_5	gmst	exon	154024967	154025062	138.558484	+	2	ID=g15372.t3.exon6;Parent=g15372.t3
HiC_scaffold_5	AUGUSTUS	intron	154025063	154025827	1.0	+	.	ID=g15372.t4.intron11;Parent=g15372.t4
HiC_scaffold_5	AUGUSTUS	intron	154025063	154025827	1.0	+	.	ID=g15372.t5.intron11;Parent=g15372.t5
HiC_scaffold_5	gmst	intron	154025063	154025827	135.167255	+	0	ID=g15372.t2.intron6;Parent=g15372.t2
HiC_scaffold_5	gmst	intron	154025063	154025827	135.22335	+	0	ID=g15372.t1.intron6;Parent=g15372.t1
HiC_scaffold_5	gmst	intron	154025063	154025827	138.558484	+	0	ID=g15372.t3.intron6;Parent=g15372.t3
HiC_scaffold_5	AUGUSTUS	exon	154025828	154025957	.	+	.	ID=g15372.t4.exon12;Parent=g15372.t4
HiC_scaffold_5	AUGUSTUS	exon	154025828	154025957	.	+	.	ID=g15372.t5.exon12;Parent=g15372.t5
HiC_scaffold_5	AUGUSTUS	CDS	154025828	154025957	1.0	+	2	ID=g15372.t4.CDS12;Parent=g15372.t4
HiC_scaffold_5	AUGUSTUS	CDS	154025828	154025957	1.0	+	2	ID=g15372.t5.CDS12;Parent=g15372.t5
HiC_scaffold_5	gmst	CDS	154025828	154025957	135.167255	+	2	ID=g15372.t2.CDS7;Parent=g15372.t2
HiC_scaffold_5	gmst	exon	154025828	154025957	135.167255	+	2	ID=g15372.t2.exon7;Parent=g15372.t2
HiC_scaffold_5	gmst	CDS	154025828	154025957	135.22335	+	2	ID=g15372.t1.CDS7;Parent=g15372.t1
HiC_scaffold_5	gmst	exon	154025828	154025957	135.22335	+	2	ID=g15372.t1.exon7;Parent=g15372.t1
HiC_scaffold_5	gmst	CDS	154025828	154025957	138.558484	+	2	ID=g15372.t3.CDS7;Parent=g15372.t3
HiC_scaffold_5	gmst	exon	154025828	154025957	138.558484	+	2	ID=g15372.t3.exon7;Parent=g15372.t3
HiC_scaffold_5	AUGUSTUS	intron	154025958	154028163	1.0	+	.	ID=g15372.t4.intron12;Parent=g15372.t4
HiC_scaffold_5	AUGUSTUS	intron	154025958	154028163	1.0	+	.	ID=g15372.t5.intron12;Parent=g15372.t5
HiC_scaffold_5	gmst	intron	154025958	154028163	135.167255	+	0	ID=g15372.t2.intron7;Parent=g15372.t2
HiC_scaffold_5	gmst	intron	154025958	154028163	135.22335	+	0	ID=g15372.t1.intron7;Parent=g15372.t1
HiC_scaffold_5	gmst	intron	154025958	154028163	138.558484	+	0	ID=g15372.t3.intron7;Parent=g15372.t3
HiC_scaffold_5	AUGUSTUS	exon	154028164	154028275	.	+	.	ID=g15372.t4.exon13;Parent=g15372.t4
HiC_scaffold_5	AUGUSTUS	exon	154028164	154028275	.	+	.	ID=g15372.t5.exon13;Parent=g15372.t5
HiC_scaffold_5	AUGUSTUS	CDS	154028164	154028275	1.0	+	1	ID=g15372.t4.CDS13;Parent=g15372.t4
HiC_scaffold_5	AUGUSTUS	CDS	154028164	154028275	1.0	+	1	ID=g15372.t5.CDS13;Parent=g15372.t5
HiC_scaffold_5	gmst	CDS	154028164	154028275	135.167255	+	1	ID=g15372.t2.CDS8;Parent=g15372.t2
HiC_scaffold_5	gmst	exon	154028164	154028275	135.167255	+	1	ID=g15372.t2.exon8;Parent=g15372.t2
HiC_scaffold_5	gmst	CDS	154028164	154028275	135.22335	+	1	ID=g15372.t1.CDS8;Parent=g15372.t1
HiC_scaffold_5	gmst	exon	154028164	154028275	135.22335	+	1	ID=g15372.t1.exon8;Parent=g15372.t1
HiC_scaffold_5	gmst	CDS	154028164	154028275	138.558484	+	1	ID=g15372.t3.CDS8;Parent=g15372.t3
HiC_scaffold_5	gmst	exon	154028164	154028275	138.558484	+	1	ID=g15372.t3.exon8;Parent=g15372.t3
HiC_scaffold_5	AUGUSTUS	intron	154028276	154031128	1.0	+	.	ID=g15372.t4.intron13;Parent=g15372.t4
HiC_scaffold_5	AUGUSTUS	intron	154028276	154031128	1.0	+	.	ID=g15372.t5.intron13;Parent=g15372.t5
HiC_scaffold_5	gmst	intron	154028276	154031128	135.167255	+	0	ID=g15372.t2.intron8;Parent=g15372.t2
HiC_scaffold_5	gmst	intron	154028276	154031128	135.22335	+	0	ID=g15372.t1.intron8;Parent=g15372.t1
HiC_scaffold_5	gmst	intron	154028276	154031128	138.558484	+	0	ID=g15372.t3.intron8;Parent=g15372.t3
HiC_scaffold_5	AUGUSTUS	exon	154031129	154031167	.	+	.	ID=g15372.t4.exon14;Parent=g15372.t4
HiC_scaffold_5	AUGUSTUS	exon	154031129	154031167	.	+	.	ID=g15372.t5.exon14;Parent=g15372.t5
HiC_scaffold_5	AUGUSTUS	CDS	154031129	154031167	1.0	+	0	ID=g15372.t4.CDS14;Parent=g15372.t4
HiC_scaffold_5	AUGUSTUS	CDS	154031129	154031167	1.0	+	0	ID=g15372.t5.CDS14;Parent=g15372.t5
HiC_scaffold_5	gmst	CDS	154031129	154031167	135.167255	+	0	ID=g15372.t2.CDS9;Parent=g15372.t2
HiC_scaffold_5	gmst	exon	154031129	154031167	135.167255	+	0	ID=g15372.t2.exon9;Parent=g15372.t2
HiC_scaffold_5	gmst	CDS	154031129	154031167	135.22335	+	0	ID=g15372.t1.CDS9;Parent=g15372.t1
HiC_scaffold_5	gmst	exon	154031129	154031167	135.22335	+	0	ID=g15372.t1.exon9;Parent=g15372.t1
HiC_scaffold_5	gmst	CDS	154031129	154031167	138.558484	+	0	ID=g15372.t3.CDS9;Parent=g15372.t3
HiC_scaffold_5	gmst	exon	154031129	154031167	138.558484	+	0	ID=g15372.t3.exon9;Parent=g15372.t3
HiC_scaffold_5	AUGUSTUS	intron	154031168	154034145	1.0	+	.	ID=g15372.t4.intron14;Parent=g15372.t4
HiC_scaffold_5	AUGUSTUS	intron	154031168	154034145	1.0	+	.	ID=g15372.t5.intron14;Parent=g15372.t5
HiC_scaffold_5	gmst	intron	154031168	154034145	135.167255	+	0	ID=g15372.t2.intron9;Parent=g15372.t2
HiC_scaffold_5	gmst	intron	154031168	154034145	135.22335	+	0	ID=g15372.t1.intron9;Parent=g15372.t1
HiC_scaffold_5	gmst	intron	154031168	154034145	138.558484	+	0	ID=g15372.t3.intron9;Parent=g15372.t3
HiC_scaffold_5	AUGUSTUS	exon	154034146	154034245	.	+	.	ID=g15372.t4.exon15;Parent=g15372.t4
HiC_scaffold_5	AUGUSTUS	exon	154034146	154034245	.	+	.	ID=g15372.t5.exon15;Parent=g15372.t5
HiC_scaffold_5	AUGUSTUS	CDS	154034146	154034245	1.0	+	0	ID=g15372.t4.CDS15;Parent=g15372.t4
HiC_scaffold_5	AUGUSTUS	CDS	154034146	154034245	1.0	+	0	ID=g15372.t5.CDS15;Parent=g15372.t5
HiC_scaffold_5	gmst	CDS	154034146	154034245	135.167255	+	0	ID=g15372.t2.CDS10;Parent=g15372.t2
HiC_scaffold_5	gmst	exon	154034146	154034245	135.167255	+	0	ID=g15372.t2.exon10;Parent=g15372.t2
HiC_scaffold_5	gmst	CDS	154034146	154034245	135.22335	+	0	ID=g15372.t1.CDS10;Parent=g15372.t1
HiC_scaffold_5	gmst	exon	154034146	154034245	135.22335	+	0	ID=g15372.t1.exon10;Parent=g15372.t1
HiC_scaffold_5	gmst	CDS	154034146	154034245	138.558484	+	0	ID=g15372.t3.CDS10;Parent=g15372.t3
HiC_scaffold_5	gmst	exon	154034146	154034245	138.558484	+	0	ID=g15372.t3.exon10;Parent=g15372.t3
HiC_scaffold_5	AUGUSTUS	intron	154034246	154035022	1.0	+	.	ID=g15372.t4.intron15;Parent=g15372.t4
HiC_scaffold_5	AUGUSTUS	intron	154034246	154035022	1.0	+	.	ID=g15372.t5.intron15;Parent=g15372.t5
HiC_scaffold_5	gmst	intron	154034246	154035022	135.167255	+	0	ID=g15372.t2.intron10;Parent=g15372.t2
HiC_scaffold_5	gmst	intron	154034246	154035022	135.22335	+	0	ID=g15372.t1.intron10;Parent=g15372.t1
HiC_scaffold_5	gmst	intron	154034246	154035022	138.558484	+	0	ID=g15372.t3.intron10;Parent=g15372.t3
HiC_scaffold_5	AUGUSTUS	exon	154035023	154035196	.	+	.	ID=g15372.t4.exon16;Parent=g15372.t4
HiC_scaffold_5	AUGUSTUS	exon	154035023	154035196	.	+	.	ID=g15372.t5.exon16;Parent=g15372.t5
HiC_scaffold_5	AUGUSTUS	CDS	154035023	154035196	1.0	+	2	ID=g15372.t4.CDS16;Parent=g15372.t4
HiC_scaffold_5	AUGUSTUS	CDS	154035023	154035196	1.0	+	2	ID=g15372.t5.CDS16;Parent=g15372.t5
HiC_scaffold_5	gmst	CDS	154035023	154035196	135.167255	+	2	ID=g15372.t2.CDS11;Parent=g15372.t2
HiC_scaffold_5	gmst	exon	154035023	154035196	135.167255	+	2	ID=g15372.t2.exon11;Parent=g15372.t2
HiC_scaffold_5	gmst	CDS	154035023	154035196	135.22335	+	2	ID=g15372.t1.CDS11;Parent=g15372.t1
HiC_scaffold_5	gmst	exon	154035023	154035196	135.22335	+	2	ID=g15372.t1.exon11;Parent=g15372.t1
HiC_scaffold_5	gmst	CDS	154035023	154035196	138.558484	+	2	ID=g15372.t3.CDS11;Parent=g15372.t3
HiC_scaffold_5	gmst	exon	154035023	154035196	138.558484	+	2	ID=g15372.t3.exon11;Parent=g15372.t3
HiC_scaffold_5	AUGUSTUS	intron	154035197	154036010	1.0	+	.	ID=g15372.t4.intron16;Parent=g15372.t4
HiC_scaffold_5	AUGUSTUS	intron	154035197	154036010	1.0	+	.	ID=g15372.t5.intron16;Parent=g15372.t5
HiC_scaffold_5	gmst	intron	154035197	154036010	135.167255	+	0	ID=g15372.t2.intron11;Parent=g15372.t2
HiC_scaffold_5	gmst	intron	154035197	154036010	135.22335	+	0	ID=g15372.t1.intron11;Parent=g15372.t1
HiC_scaffold_5	gmst	intron	154035197	154036010	138.558484	+	0	ID=g15372.t3.intron11;Parent=g15372.t3
HiC_scaffold_5	AUGUSTUS	exon	154036011	154036111	.	+	.	ID=g15372.t4.exon17;Parent=g15372.t4
HiC_scaffold_5	AUGUSTUS	exon	154036011	154036111	.	+	.	ID=g15372.t5.exon17;Parent=g15372.t5
HiC_scaffold_5	AUGUSTUS	CDS	154036011	154036111	1.0	+	2	ID=g15372.t4.CDS17;Parent=g15372.t4
HiC_scaffold_5	AUGUSTUS	CDS	154036011	154036111	1.0	+	2	ID=g15372.t5.CDS17;Parent=g15372.t5
HiC_scaffold_5	gmst	CDS	154036011	154036111	135.167255	+	2	ID=g15372.t2.CDS12;Parent=g15372.t2
HiC_scaffold_5	gmst	exon	154036011	154036111	135.167255	+	2	ID=g15372.t2.exon12;Parent=g15372.t2
HiC_scaffold_5	gmst	CDS	154036011	154036111	135.22335	+	2	ID=g15372.t1.CDS12;Parent=g15372.t1
HiC_scaffold_5	gmst	exon	154036011	154036111	135.22335	+	2	ID=g15372.t1.exon12;Parent=g15372.t1
HiC_scaffold_5	gmst	CDS	154036011	154036111	138.558484	+	2	ID=g15372.t3.CDS12;Parent=g15372.t3
HiC_scaffold_5	gmst	exon	154036011	154036111	138.558484	+	2	ID=g15372.t3.exon12;Parent=g15372.t3
HiC_scaffold_5	AUGUSTUS	stop_codon	154036109	154036111	.	+	0	ID=g15372.t4.stop1;Parent=g15372.t4
HiC_scaffold_5	AUGUSTUS	stop_codon	154036109	154036111	.	+	0	ID=g15372.t5.stop1;Parent=g15372.t5
HiC_scaffold_5	gmst	stop_codon	154036109	154036111	135.167255	+	0	ID=g15372.t2.stop1;Parent=g15372.t2
HiC_scaffold_5	gmst	stop_codon	154036109	154036111	135.22335	+	0	ID=g15372.t1.stop1;Parent=g15372.t1
HiC_scaffold_5	gmst	stop_codon	154036109	154036111	138.558484	+	0	ID=g15372.t3.stop1;Parent=g15372.t3
HiC_scaffold_5	AUGUSTUS	start_codon	154100083	154100085	.	+	0	ID=g15373.t1.start1;Parent=g15373.t1
HiC_scaffold_5	AUGUSTUS	exon	154100083	154100399	.	+	.	ID=g15373.t1.exon1;Parent=g15373.t1
HiC_scaffold_5	AUGUSTUS	CDS	154100083	154100399	1.0	+	0	ID=g15373.t1.CDS1;Parent=g15373.t1
HiC_scaffold_5	AUGUSTUS	gene	154100083	154108881	.	+	.	ID=g15373
HiC_scaffold_5	AUGUSTUS	mRNA	154100083	154108881	1.0	+	.	ID=g15373.t1;Parent=g15373;em_target=9668.ENSMPUP00000010090;em_score=472.9;em_evalue=4.4e-145;em_tcov=.;em_OGs=KOG4070@1|root,KOG4070@2759|Eukaryota,38HU8@33154|Opisthokonta,3BEXS@33208|Metazoa,3CRUE@33213|Bilateria,4862K@7711|Chordata,48Z4Z@7742|Vertebrata,3JE4K@40674|Mammalia,3EG30@33554|Carnivora;em_COG_cat=T;em_desc=Tubulin polymerization-promoting;em_max_annot_lvl=33208|Metazoa;em_Preferred_name=TPPP;em_PFAMs=p25-alpha;em_GOs=GO:0000226,GO:0001578,GO:0003674,GO:0005488,GO:0005515,GO:0005575,GO:0005622,GO:0005623,GO:0005634,GO:0005737,GO:0005739,GO:0005829,GO:0005856,GO:0006996,GO:0007010,GO:0007017,GO:0008017,GO:0008092,GO:0008150,GO:0009987,GO:0015631,GO:0016043,GO:0022607,GO:0031109,GO:0031334,GO:0032271,GO:0032273,GO:0034622,GO:0043209,GO:0043226,GO:0043227,GO:0043228,GO:0043229,GO:0043231,GO:0043232,GO:0043254,GO:0043933,GO:0044085,GO:0044087,GO:0044089,GO:0044424,GO:0044444,GO:0044464,GO:0046785,GO:0048471,GO:0048518,GO:0048522,GO:0050789,GO:0050794,GO:0051128,GO:0051130,GO:0051258,GO:0065003,GO:0065007,GO:0071840,GO:0097435
HiC_scaffold_5	AUGUSTUS	intron	154100400	154108389	1.0	+	.	ID=g15373.t1.intron1;Parent=g15373.t1
HiC_scaffold_5	AUGUSTUS	exon	154108390	154108543	.	+	.	ID=g15373.t1.exon2;Parent=g15373.t1
HiC_scaffold_5	AUGUSTUS	CDS	154108390	154108543	1.0	+	1	ID=g15373.t1.CDS2;Parent=g15373.t1
HiC_scaffold_5	AUGUSTUS	intron	154108544	154108686	1.0	+	.	ID=g15373.t1.intron2;Parent=g15373.t1
HiC_scaffold_5	AUGUSTUS	exon	154108687	154108881	.	+	.	ID=g15373.t1.exon3;Parent=g15373.t1
HiC_scaffold_5	AUGUSTUS	CDS	154108687	154108881	1.0	+	0	ID=g15373.t1.CDS3;Parent=g15373.t1
HiC_scaffold_5	AUGUSTUS	stop_codon	154108879	154108881	.	+	0	ID=g15373.t1.stop1;Parent=g15373.t1
HiC_scaffold_5	GeneMark.hmm3	stop_codon	154116650	154116652	.	-	0	ID=g15374.t1.stop1;Parent=g15374.t1
HiC_scaffold_5	AUGUSTUS	stop_codon	154116650	154116652	.	-	0	ID=g15374.t2.stop1;Parent=g15374.t2
HiC_scaffold_5	GeneMark.hmm3	CDS	154116650	154116794	.	-	1	ID=g15374.t1.CDS1;Parent=g15374.t1
HiC_scaffold_5	GeneMark.hmm3	exon	154116650	154116794	.	-	1	ID=g15374.t1.exon1;Parent=g15374.t1
HiC_scaffold_5	AUGUSTUS	exon	154116650	154116794	.	-	.	ID=g15374.t2.exon1;Parent=g15374.t2
HiC_scaffold_5	AUGUSTUS	CDS	154116650	154116794	1.0	-	1	ID=g15374.t2.CDS1;Parent=g15374.t2
HiC_scaffold_5	GeneMark.hmm3	mRNA	154116650	154120568	.	-	.	ID=g15374.t1;Parent=g15374;em_target=29073.XP_008706971.1;em_score=189.8;em_evalue=2e-59;em_tcov=.;em_OGs=28NHF@1|root,2QV2Y@2759|Eukaryota,39VWX@33154|Opisthokonta,3BERK@33208|Metazoa,3CYD5@33213|Bilateria,47Z3V@7711|Chordata,497MV@7742|Vertebrata,3JF4S@40674|Mammalia,3EPZ7@33554|Carnivora;em_COG_cat=S;em_desc=Centrosomal protein;em_max_annot_lvl=33208|Metazoa;em_Preferred_name=CEP72;em_PFAMs=LRR_9;em_GOs=GO:0000086,GO:0000226,GO:0000278,GO:0003674,GO:0005488,GO:0005515,GO:0005575,GO:0005622,GO:0005623,GO:0005737,GO:0005813,GO:0005815,GO:0005829,GO:0005856,GO:0006996,GO:0007010,GO:0007017,GO:0007049,GO:0007051,GO:0007098,GO:0007099,GO:0007346,GO:0008104,GO:0008150,GO:0009987,GO:0010389,GO:0010564,GO:0015630,GO:0016043,GO:0022402,GO:0022406,GO:0022607,GO:0030030,GO:0030031,GO:0031023,GO:0031503,GO:0032879,GO:0032880,GO:0033036,GO:0033566,GO:0034451,GO:0034613,GO:0034629,GO:0042802,GO:0043226,GO:0043228,GO:0043229,GO:0043232,GO:0044085,GO:0044422,GO:0044424,GO:0044430,GO:0044444,GO:0044446,GO:0044450,GO:0044464,GO:0044770,GO:0044772,GO:0044782,GO:0044839,GO:0050789,GO:0050794,GO:0051179,GO:0051298,GO:0051640,GO:0051641,GO:0051726,GO:0060271,GO:0060341,GO:0065007,GO:0070727,GO:0070925,GO:0071840,GO:0097711,GO:0098534,GO:0120031,GO:0120036,GO:0140056,GO:1901987,GO:1901990,GO:1902749,GO:1903047,GO:1903827,GO:1904779;em_KEGG_ko=ko:K16532;em_BRITE=ko00000,ko03036
HiC_scaffold_5	GeneMark.hmm3	gene	154116650	154148077	.	-	.	ID=g15374
HiC_scaffold_5	AUGUSTUS	mRNA	154116650	154148077	.	-	.	ID=g15374.t2;Parent=g15374;em_target=9668.ENSMPUP00000010119;em_score=1179.8;em_evalue=0.0;em_tcov=.;em_OGs=COG4886@1|root,KOG0531@2759|Eukaryota,39P42@33154|Opisthokonta,3CQP0@33208|Metazoa,3E6WC@33213|Bilateria,48SHW@7711|Chordata,49P17@7742|Vertebrata,3JQC2@40674|Mammalia,3EXRD@33554|Carnivora;em_COG_cat=T;em_desc=occurring C-terminal to leucine-rich repeats;em_max_annot_lvl=33208|Metazoa;em_Preferred_name=CEP72;em_KEGG_ko=ko:K16532;em_BRITE=ko00000,ko03036;em_PFAMs=LRR_9
HiC_scaffold_5	GeneMark.hmm3	intron	154116795	154118179	.	-	2	ID=g15374.t1.intron1;Parent=g15374.t1
HiC_scaffold_5	AUGUSTUS	intron	154116795	154118179	1.0	-	.	ID=g15374.t2.intron1;Parent=g15374.t2
HiC_scaffold_5	GeneMark.hmm3	CDS	154118180	154118291	.	-	2	ID=g15374.t1.CDS2;Parent=g15374.t1
HiC_scaffold_5	GeneMark.hmm3	exon	154118180	154118291	.	-	2	ID=g15374.t1.exon2;Parent=g15374.t1
HiC_scaffold_5	AUGUSTUS	exon	154118180	154118291	.	-	.	ID=g15374.t2.exon2;Parent=g15374.t2
HiC_scaffold_5	AUGUSTUS	CDS	154118180	154118291	1.0	-	2	ID=g15374.t2.CDS2;Parent=g15374.t2
HiC_scaffold_5	GeneMark.hmm3	intron	154118292	154120510	.	-	1	ID=g15374.t1.intron2;Parent=g15374.t1
HiC_scaffold_5	AUGUSTUS	intron	154118292	154120510	1.0	-	.	ID=g15374.t2.intron2;Parent=g15374.t2
HiC_scaffold_5	GeneMark.hmm3	CDS	154120511	154120568	.	-	0	ID=g15374.t1.CDS3;Parent=g15374.t1
HiC_scaffold_5	GeneMark.hmm3	exon	154120511	154120568	.	-	0	ID=g15374.t1.exon3;Parent=g15374.t1
HiC_scaffold_5	AUGUSTUS	exon	154120511	154120637	.	-	.	ID=g15374.t2.exon3;Parent=g15374.t2
HiC_scaffold_5	AUGUSTUS	CDS	154120511	154120637	1.0	-	0	ID=g15374.t2.CDS3;Parent=g15374.t2
HiC_scaffold_5	GeneMark.hmm3	start_codon	154120566	154120568	.	-	0	ID=g15374.t1.start1;Parent=g15374.t1
HiC_scaffold_5	AUGUSTUS	intron	154120638	154126364	1.0	-	.	ID=g15374.t2.intron3;Parent=g15374.t2
HiC_scaffold_5	AUGUSTUS	exon	154126365	154126558	.	-	.	ID=g15374.t2.exon4;Parent=g15374.t2
HiC_scaffold_5	AUGUSTUS	CDS	154126365	154126558	1.0	-	2	ID=g15374.t2.CDS4;Parent=g15374.t2
HiC_scaffold_5	AUGUSTUS	intron	154126559	154127679	1.0	-	.	ID=g15374.t2.intron4;Parent=g15374.t2
HiC_scaffold_5	AUGUSTUS	exon	154127680	154127818	.	-	.	ID=g15374.t2.exon5;Parent=g15374.t2
HiC_scaffold_5	AUGUSTUS	CDS	154127680	154127818	1.0	-	0	ID=g15374.t2.CDS5;Parent=g15374.t2
HiC_scaffold_5	AUGUSTUS	intron	154127819	154129977	1.0	-	.	ID=g15374.t2.intron5;Parent=g15374.t2
HiC_scaffold_5	AUGUSTUS	exon	154129978	154130279	.	-	.	ID=g15374.t2.exon6;Parent=g15374.t2
HiC_scaffold_5	AUGUSTUS	CDS	154129978	154130279	1.0	-	2	ID=g15374.t2.CDS6;Parent=g15374.t2
HiC_scaffold_5	AUGUSTUS	intron	154130280	154130532	1.0	-	.	ID=g15374.t2.intron6;Parent=g15374.t2
HiC_scaffold_5	AUGUSTUS	exon	154130533	154130715	.	-	.	ID=g15374.t2.exon7;Parent=g15374.t2
HiC_scaffold_5	AUGUSTUS	CDS	154130533	154130715	1.0	-	2	ID=g15374.t2.CDS7;Parent=g15374.t2
HiC_scaffold_5	AUGUSTUS	intron	154130716	154131988	1.0	-	.	ID=g15374.t2.intron7;Parent=g15374.t2
HiC_scaffold_5	AUGUSTUS	exon	154131989	154132167	.	-	.	ID=g15374.t2.exon8;Parent=g15374.t2
HiC_scaffold_5	AUGUSTUS	CDS	154131989	154132167	1.0	-	1	ID=g15374.t2.CDS8;Parent=g15374.t2
HiC_scaffold_5	AUGUSTUS	intron	154132168	154139576	1.0	-	.	ID=g15374.t2.intron8;Parent=g15374.t2
HiC_scaffold_5	AUGUSTUS	exon	154139577	154139685	.	-	.	ID=g15374.t2.exon9;Parent=g15374.t2
HiC_scaffold_5	AUGUSTUS	CDS	154139577	154139685	1.0	-	2	ID=g15374.t2.CDS9;Parent=g15374.t2
HiC_scaffold_5	AUGUSTUS	intron	154139686	154141945	1.0	-	.	ID=g15374.t2.intron9;Parent=g15374.t2
HiC_scaffold_5	AUGUSTUS	exon	154141946	154142138	.	-	.	ID=g15374.t2.exon10;Parent=g15374.t2
HiC_scaffold_5	AUGUSTUS	CDS	154141946	154142138	1.0	-	0	ID=g15374.t2.CDS10;Parent=g15374.t2
HiC_scaffold_5	AUGUSTUS	intron	154142139	154143195	1.0	-	.	ID=g15374.t2.intron10;Parent=g15374.t2
HiC_scaffold_5	AUGUSTUS	exon	154143196	154143323	.	-	.	ID=g15374.t2.exon11;Parent=g15374.t2
HiC_scaffold_5	AUGUSTUS	CDS	154143196	154143323	1.0	-	2	ID=g15374.t2.CDS11;Parent=g15374.t2
HiC_scaffold_5	AUGUSTUS	intron	154143324	154146851	1.0	-	.	ID=g15374.t2.intron11;Parent=g15374.t2
HiC_scaffold_5	AUGUSTUS	exon	154146852	154147348	.	-	.	ID=g15374.t2.exon12;Parent=g15374.t2
HiC_scaffold_5	AUGUSTUS	CDS	154146852	154147348	0.69	-	1	ID=g15374.t2.CDS12;Parent=g15374.t2
HiC_scaffold_5	AUGUSTUS	intron	154147349	154147634	0.39	-	.	ID=g15374.t2.intron12;Parent=g15374.t2
HiC_scaffold_5	AUGUSTUS	exon	154147635	154148077	.	-	.	ID=g15374.t2.exon13;Parent=g15374.t2
HiC_scaffold_5	AUGUSTUS	CDS	154147635	154148077	0.36	-	0	ID=g15374.t2.CDS13;Parent=g15374.t2
HiC_scaffold_5	AUGUSTUS	start_codon	154148075	154148077	.	-	0	ID=g15374.t2.start1;Parent=g15374.t2
HiC_scaffold_5	AUGUSTUS	stop_codon	154173417	154173419	.	-	0	ID=g15375.t1.stop1;Parent=g15375.t1
HiC_scaffold_5	AUGUSTUS	gene	154173417	154174157	.	-	.	ID=g15375
HiC_scaffold_5	AUGUSTUS	exon	154173417	154174157	.	-	.	ID=g15375.t1.exon1;Parent=g15375.t1
HiC_scaffold_5	AUGUSTUS	mRNA	154173417	154174157	1.0	-	.	ID=g15375.t1;Parent=g15375;em_target=9612.ENSCAFP00000024522;em_score=553.8;em_evalue=1.2e-169;em_tcov=.;em_OGs=COG5097@1|root,KOG3169@2759|Eukaryota,39SM4@33154|Opisthokonta,3BHAT@33208|Metazoa,3CRM7@33213|Bilateria,4827Z@7711|Chordata,4920Y@7742|Vertebrata,3J547@40674|Mammalia,3EIG8@33554|Carnivora;em_COG_cat=K;em_desc=Component of the Mediator complex, a coactivator involved in the regulated transcription of nearly all RNA polymerase II-dependent genes. Mediator functions as a bridge to convey information from gene-specific regulatory proteins to the basal RNA polymerase II transcription machinery. Mediator is recruited to promoters by direct interactions with regulatory proteins and serves as a scaffold for the assembly of a functional preinitiation complex with RNA polymerase II and the general transcription factors;em_max_annot_lvl=33208|Metazoa;em_Preferred_name=MED6;em_KEGG_ko=ko:K15128;em_BRITE=ko00000,ko03021;em_PFAMs=Med6;em_GOs=GO:0000151,GO:0000428,GO:0001128,GO:0003674,GO:0003676,GO:0003677,GO:0003712,GO:0003713,GO:0005488,GO:0005515,GO:0005575,GO:0005622,GO:0005623,GO:0005634,GO:0005654,GO:0005667,GO:0005737,GO:0006139,GO:0006351,GO:0006352,GO:0006355,GO:0006357,GO:0006366,GO:0006367,GO:0006464,GO:0006725,GO:0006807,GO:0007275,GO:0007399,GO:0007406,GO:0008134,GO:0008150,GO:0008152,GO:0008285,GO:0009058,GO:0009059,GO:0009889,GO:0009891,GO:0009893,GO:0009987,GO:0010467,GO:0010468,GO:0010556,GO:0010557,GO:0010604,GO:0010628,GO:0010721,GO:0016043,GO:0016070,GO:0016567,GO:0016591,GO:0016592,GO:0018130,GO:0019219,GO:0019222,GO:0019438,GO:0019538,GO:0019827,GO:0022008,GO:0022607,GO:0030154,GO:0030880,GO:0031323,GO:0031325,GO:0031326,GO:0031328,GO:0031974,GO:0031981,GO:0032446,GO:0032501,GO:0032502,GO:0032774,GO:0032991,GO:0034622,GO:0034641,GO:0034645,GO:0034654,GO:0036211,GO:0042127,GO:0043170,GO:0043226,GO:0043227,GO:0043229,GO:0043231,GO:0043233,GO:0043412,GO:0043933,GO:0044085,GO:0044237,GO:0044238,GO:0044249,GO:0044260,GO:0044267,GO:0044271,GO:0044422,GO:0044424,GO:0044428,GO:0044446,GO:0044451,GO:0044464,GO:0044798,GO:0045595,GO:0045596,GO:0045893,GO:0045935,GO:0045944,GO:0046483,GO:0048518,GO:0048519,GO:0048522,GO:0048523,GO:0048699,GO:0048731,GO:0048856,GO:0048869,GO:0050767,GO:0050768,GO:0050789,GO:0050793,GO:0050794,GO:0051093,GO:0051123,GO:0051171,GO:0051173,GO:0051239,GO:0051241,GO:0051252,GO:0051254,GO:0051960,GO:0051961,GO:0055029,GO:0060255,GO:0060284,GO:0061695,GO:0065003,GO:0065004,GO:0065007,GO:0070013,GO:0070647,GO:0070847,GO:0070897,GO:0071704,GO:0071824,GO:0071840,GO:0072091,GO:0080090,GO:0090304,GO:0090575,GO:0097159,GO:0097659,GO:0098727,GO:0140110,GO:1901360,GO:1901362,GO:1901363,GO:1901564,GO:1901576,GO:1902494,GO:1902680,GO:1902692,GO:1903506,GO:1903508,GO:1990234,GO:2000026,GO:2000112,GO:2000177,GO:2000178,GO:2000647,GO:2001141
HiC_scaffold_5	AUGUSTUS	CDS	154173417	154174157	1.0	-	0	ID=g15375.t1.CDS1;Parent=g15375.t1
HiC_scaffold_5	AUGUSTUS	start_codon	154174155	154174157	.	-	0	ID=g15375.t1.start1;Parent=g15375.t1
HiC_scaffold_5	AUGUSTUS	start_codon	154223675	154223677	.	+	0	ID=g15376.t1.start1;Parent=g15376.t1
HiC_scaffold_5	AUGUSTUS	exon	154223675	154223891	.	+	.	ID=g15376.t1.exon1;Parent=g15376.t1
HiC_scaffold_5	AUGUSTUS	CDS	154223675	154223891	1.0	+	0	ID=g15376.t1.CDS1;Parent=g15376.t1
HiC_scaffold_5	AUGUSTUS	gene	154223675	154263436	.	+	.	ID=g15376
HiC_scaffold_5	AUGUSTUS	mRNA	154223675	154263436	1.0	+	.	ID=g15376.t1;Parent=g15376;em_target=9707.XP_004411677.1;em_score=1790.7;em_evalue=0.0;em_tcov=.;em_OGs=COG0025@1|root,KOG1966@2759|Eukaryota,38BXC@33154|Opisthokonta,3BBBN@33208|Metazoa,3CW43@33213|Bilateria,486GP@7711|Chordata,495B3@7742|Vertebrata,3JAF6@40674|Mammalia,3ET2E@33554|Carnivora;em_COG_cat=P;em_desc=Solute carrier family 9, subfamily A (NHE3, cation proton antiporter 3), member 3;em_max_annot_lvl=33208|Metazoa;em_Preferred_name=SLC9A3;em_KEGG_ko=ko:K05742,ko:K12040,ko:K13961,ko:K14722,ko:K14723;em_KEGG_Pathway=ko04024,ko04260,ko04261,ko04371,ko04810,ko04919,ko04964,ko04970,ko04971,ko04972,ko04974,ko04976,ko04978,ko05205,map04024,map04260,map04261,map04371,map04810,map04919,map04964,map04970,map04971,map04972,map04974,map04976,map04978,map05205;em_BRITE=ko00000,ko00001,ko01009,ko02000;em_KEGG_TC=2.A.36.1,2.A.36.1.1,2.A.36.1.10,2.A.36.1.2,2.A.36.1.4,2.A.36.1.6;em_PFAMs=Na_H_Exchanger;em_GOs=GO:0001654,GO:0001745,GO:0002028,GO:0003674,GO:0005215,GO:0005451,GO:0005488,GO:0005515,GO:0005575,GO:0005576,GO:0005615,GO:0005623,GO:0005886,GO:0005903,GO:0006810,GO:0006811,GO:0006812,GO:0006813,GO:0006814,GO:0006873,GO:0006885,GO:0006897,GO:0006898,GO:0007275,GO:0007423,GO:0007623,GO:0008150,GO:0008324,GO:0009653,GO:0009719,GO:0009725,GO:0009887,GO:0009986,GO:0009987,GO:0010033,GO:0010959,GO:0014070,GO:0015075,GO:0015077,GO:0015078,GO:0015079,GO:0015081,GO:0015291,GO:0015297,GO:0015298,GO:0015299,GO:0015318,GO:0015385,GO:0015386,GO:0015491,GO:0015672,GO:0016020,GO:0016192,GO:0016324,GO:0019725,GO:0019904,GO:0022804,GO:0022821,GO:0022857,GO:0022890,GO:0030001,GO:0030003,GO:0030004,GO:0030165,GO:0030641,GO:0031253,GO:0031526,GO:0031960,GO:0031982,GO:0032501,GO:0032502,GO:0032879,GO:0033993,GO:0034220,GO:0035725,GO:0042221,GO:0042592,GO:0042995,GO:0043226,GO:0043227,GO:0043230,GO:0043269,GO:0044421,GO:0044425,GO:0044459,GO:0044463,GO:0044464,GO:0045177,GO:0046873,GO:0048511,GO:0048513,GO:0048545,GO:0048592,GO:0048731,GO:0048749,GO:0048856,GO:0048878,GO:0050789,GO:0050801,GO:0050896,GO:0051049,GO:0051179,GO:0051234,GO:0051384,GO:0051453,GO:0055067,GO:0055080,GO:0055082,GO:0055085,GO:0065007,GO:0065008,GO:0070062,GO:0071804,GO:0071805,GO:0071944,GO:0090596,GO:0098590,GO:0098655,GO:0098657,GO:0098659,GO:0098660,GO:0098662,GO:0098719,GO:0098739,GO:0098771,GO:0098862,GO:0099516,GO:0099587,GO:0120025,GO:0120038,GO:1902600,GO:1903561
HiC_scaffold_5	AUGUSTUS	intron	154223892	154249586	1.0	+	.	ID=g15376.t1.intron1;Parent=g15376.t1
HiC_scaffold_5	AUGUSTUS	exon	154249587	154249889	.	+	.	ID=g15376.t1.exon2;Parent=g15376.t1
HiC_scaffold_5	AUGUSTUS	CDS	154249587	154249889	1.0	+	2	ID=g15376.t1.CDS2;Parent=g15376.t1
HiC_scaffold_5	AUGUSTUS	intron	154249890	154252150	1.0	+	.	ID=g15376.t1.intron2;Parent=g15376.t1
HiC_scaffold_5	AUGUSTUS	exon	154252151	154252311	.	+	.	ID=g15376.t1.exon3;Parent=g15376.t1
HiC_scaffold_5	AUGUSTUS	CDS	154252151	154252311	1.0	+	2	ID=g15376.t1.CDS3;Parent=g15376.t1
HiC_scaffold_5	AUGUSTUS	intron	154252312	154254115	1.0	+	.	ID=g15376.t1.intron3;Parent=g15376.t1
HiC_scaffold_5	AUGUSTUS	exon	154254116	154254194	.	+	.	ID=g15376.t1.exon4;Parent=g15376.t1
HiC_scaffold_5	AUGUSTUS	CDS	154254116	154254194	1.0	+	0	ID=g15376.t1.CDS4;Parent=g15376.t1
HiC_scaffold_5	AUGUSTUS	intron	154254195	154254792	1.0	+	.	ID=g15376.t1.intron4;Parent=g15376.t1
HiC_scaffold_5	AUGUSTUS	exon	154254793	154254970	.	+	.	ID=g15376.t1.exon5;Parent=g15376.t1
HiC_scaffold_5	AUGUSTUS	CDS	154254793	154254970	1.0	+	2	ID=g15376.t1.CDS5;Parent=g15376.t1
HiC_scaffold_5	AUGUSTUS	intron	154254971	154255638	1.0	+	.	ID=g15376.t1.intron5;Parent=g15376.t1
HiC_scaffold_5	AUGUSTUS	exon	154255639	154255859	.	+	.	ID=g15376.t1.exon6;Parent=g15376.t1
HiC_scaffold_5	AUGUSTUS	CDS	154255639	154255859	1.0	+	1	ID=g15376.t1.CDS6;Parent=g15376.t1
HiC_scaffold_5	AUGUSTUS	intron	154255860	154256696	1.0	+	.	ID=g15376.t1.intron6;Parent=g15376.t1
HiC_scaffold_5	AUGUSTUS	exon	154256697	154256899	.	+	.	ID=g15376.t1.exon7;Parent=g15376.t1
HiC_scaffold_5	AUGUSTUS	CDS	154256697	154256899	1.0	+	2	ID=g15376.t1.CDS7;Parent=g15376.t1
HiC_scaffold_5	AUGUSTUS	intron	154256900	154257310	1.0	+	.	ID=g15376.t1.intron7;Parent=g15376.t1
HiC_scaffold_5	AUGUSTUS	exon	154257311	154257400	.	+	.	ID=g15376.t1.exon8;Parent=g15376.t1
HiC_scaffold_5	AUGUSTUS	CDS	154257311	154257400	1.0	+	0	ID=g15376.t1.CDS8;Parent=g15376.t1
HiC_scaffold_5	AUGUSTUS	intron	154257401	154257481	1.0	+	.	ID=g15376.t1.intron8;Parent=g15376.t1
HiC_scaffold_5	AUGUSTUS	exon	154257482	154257552	.	+	.	ID=g15376.t1.exon9;Parent=g15376.t1
HiC_scaffold_5	AUGUSTUS	CDS	154257482	154257552	1.0	+	0	ID=g15376.t1.CDS9;Parent=g15376.t1
HiC_scaffold_5	AUGUSTUS	intron	154257553	154258705	1.0	+	.	ID=g15376.t1.intron9;Parent=g15376.t1
HiC_scaffold_5	AUGUSTUS	exon	154258706	154258835	.	+	.	ID=g15376.t1.exon10;Parent=g15376.t1
HiC_scaffold_5	AUGUSTUS	CDS	154258706	154258835	1.0	+	1	ID=g15376.t1.CDS10;Parent=g15376.t1
HiC_scaffold_5	AUGUSTUS	intron	154258836	154260793	1.0	+	.	ID=g15376.t1.intron10;Parent=g15376.t1
HiC_scaffold_5	AUGUSTUS	exon	154260794	154260909	.	+	.	ID=g15376.t1.exon11;Parent=g15376.t1
HiC_scaffold_5	AUGUSTUS	CDS	154260794	154260909	1.0	+	0	ID=g15376.t1.CDS11;Parent=g15376.t1
HiC_scaffold_5	AUGUSTUS	intron	154260910	154261492	1.0	+	.	ID=g15376.t1.intron11;Parent=g15376.t1
HiC_scaffold_5	AUGUSTUS	exon	154261493	154261622	.	+	.	ID=g15376.t1.exon12;Parent=g15376.t1
HiC_scaffold_5	AUGUSTUS	CDS	154261493	154261622	1.0	+	1	ID=g15376.t1.CDS12;Parent=g15376.t1
HiC_scaffold_5	AUGUSTUS	intron	154261623	154261839	1.0	+	.	ID=g15376.t1.intron12;Parent=g15376.t1
HiC_scaffold_5	AUGUSTUS	exon	154261840	154262016	.	+	.	ID=g15376.t1.exon13;Parent=g15376.t1
HiC_scaffold_5	AUGUSTUS	CDS	154261840	154262016	1.0	+	0	ID=g15376.t1.CDS13;Parent=g15376.t1
HiC_scaffold_5	AUGUSTUS	intron	154262017	154262241	1.0	+	.	ID=g15376.t1.intron13;Parent=g15376.t1
HiC_scaffold_5	AUGUSTUS	exon	154262242	154262314	.	+	.	ID=g15376.t1.exon14;Parent=g15376.t1
HiC_scaffold_5	AUGUSTUS	CDS	154262242	154262314	1.0	+	0	ID=g15376.t1.CDS14;Parent=g15376.t1
HiC_scaffold_5	AUGUSTUS	intron	154262315	154262723	1.0	+	.	ID=g15376.t1.intron14;Parent=g15376.t1
HiC_scaffold_5	AUGUSTUS	exon	154262724	154262837	.	+	.	ID=g15376.t1.exon15;Parent=g15376.t1
HiC_scaffold_5	AUGUSTUS	CDS	154262724	154262837	1.0	+	2	ID=g15376.t1.CDS15;Parent=g15376.t1
HiC_scaffold_5	AUGUSTUS	intron	154262838	154263188	1.0	+	.	ID=g15376.t1.intron15;Parent=g15376.t1
HiC_scaffold_5	AUGUSTUS	exon	154263189	154263436	.	+	.	ID=g15376.t1.exon16;Parent=g15376.t1
HiC_scaffold_5	AUGUSTUS	CDS	154263189	154263436	1.0	+	2	ID=g15376.t1.CDS16;Parent=g15376.t1
HiC_scaffold_5	AUGUSTUS	stop_codon	154263434	154263436	.	+	0	ID=g15376.t1.stop1;Parent=g15376.t1
HiC_scaffold_5	gmst	start_codon	154266327	154266329	30.235269	+	0	ID=g15377.t1.start1;Parent=g15377.t1
HiC_scaffold_5	gmst	gene	154266327	154266842	.	+	.	ID=g15377
HiC_scaffold_5	gmst	mRNA	154266327	154266842	.	+	.	ID=g15377.t1;Parent=g15377
HiC_scaffold_5	gmst	CDS	154266327	154266842	30.235269	+	0	ID=g15377.t1.CDS1;Parent=g15377.t1
HiC_scaffold_5	gmst	exon	154266327	154266842	30.235269	+	0	ID=g15377.t1.exon1;Parent=g15377.t1
HiC_scaffold_5	gmst	stop_codon	154266840	154266842	30.235269	+	0	ID=g15377.t1.stop1;Parent=g15377.t1
HiC_scaffold_5	AUGUSTUS	stop_codon	154269493	154269495	.	-	0	ID=g15378.t1.stop1;Parent=g15378.t1
HiC_scaffold_5	AUGUSTUS	exon	154269493	154269664	.	-	.	ID=g15378.t1.exon1;Parent=g15378.t1
HiC_scaffold_5	AUGUSTUS	CDS	154269493	154269664	1.0	-	1	ID=g15378.t1.CDS1;Parent=g15378.t1
HiC_scaffold_5	AUGUSTUS	gene	154269493	154287886	.	-	.	ID=g15378
HiC_scaffold_5	AUGUSTUS	mRNA	154269493	154287886	1.0	-	.	ID=g15378.t1;Parent=g15378;em_target=9668.ENSMPUP00000010162;em_score=1615.8;em_evalue=0.0;em_tcov=.;em_OGs=COG5173@1|root,KOG2286@2759|Eukaryota,391VH@33154|Opisthokonta,3BBWC@33208|Metazoa,3CZWN@33213|Bilateria,480GX@7711|Chordata,48UTV@7742|Vertebrata,3J9XR@40674|Mammalia,3EMWQ@33554|Carnivora;em_COG_cat=U;em_desc=Exocyst complex component;em_max_annot_lvl=33208|Metazoa;em_Preferred_name=EXOC3;em_KEGG_ko=ko:K06110;em_BRITE=ko00000,ko04131;em_PFAMs=Sec6;em_GOs=GO:0000003,GO:0000145,GO:0000149,GO:0001505,GO:0001654,GO:0001667,GO:0001745,GO:0001751,GO:0001754,GO:0002064,GO:0002065,GO:0002066,GO:0003006,GO:0003674,GO:0005488,GO:0005515,GO:0005575,GO:0005622,GO:0005623,GO:0005737,GO:0005829,GO:0005911,GO:0005912,GO:0005913,GO:0005915,GO:0005938,GO:0006810,GO:0006836,GO:0006887,GO:0006892,GO:0006893,GO:0006903,GO:0006904,GO:0006928,GO:0006996,GO:0007009,GO:0007154,GO:0007267,GO:0007268,GO:0007269,GO:0007275,GO:0007276,GO:0007281,GO:0007292,GO:0007297,GO:0007298,GO:0007399,GO:0007423,GO:0008104,GO:0008150,GO:0009653,GO:0009887,GO:0009888,GO:0009987,GO:0010256,GO:0010631,GO:0012505,GO:0012506,GO:0015031,GO:0015833,GO:0016020,GO:0016028,GO:0016043,GO:0016079,GO:0016080,GO:0016081,GO:0016192,GO:0016197,GO:0016477,GO:0017156,GO:0019953,GO:0022008,GO:0022406,GO:0022412,GO:0022414,GO:0023052,GO:0023061,GO:0030054,GO:0030141,GO:0030154,GO:0030182,GO:0030659,GO:0030667,GO:0030707,GO:0030855,GO:0031090,GO:0031410,GO:0031503,GO:0031982,GO:0032456,GO:0032501,GO:0032502,GO:0032504,GO:0032940,GO:0032991,GO:0033036,GO:0034613,GO:0034629,GO:0040011,GO:0042051,GO:0042052,GO:0042461,GO:0042462,GO:0042886,GO:0042995,GO:0043001,GO:0043226,GO:0043227,GO:0043229,GO:0043296,GO:0044085,GO:0044091,GO:0044422,GO:0044424,GO:0044433,GO:0044444,GO:0044446,GO:0044448,GO:0044464,GO:0044703,GO:0045055,GO:0045184,GO:0045313,GO:0046530,GO:0046903,GO:0046907,GO:0048193,GO:0048278,GO:0048468,GO:0048477,GO:0048489,GO:0048513,GO:0048592,GO:0048609,GO:0048666,GO:0048699,GO:0048731,GO:0048749,GO:0048856,GO:0048869,GO:0048870,GO:0051179,GO:0051234,GO:0051601,GO:0051640,GO:0051641,GO:0051648,GO:0051649,GO:0051650,GO:0051656,GO:0051674,GO:0051704,GO:0060429,GO:0061024,GO:0061951,GO:0065007,GO:0065008,GO:0070161,GO:0070727,GO:0071702,GO:0071705,GO:0071840,GO:0071944,GO:0072657,GO:0072659,GO:0072697,GO:0090130,GO:0090132,GO:0090150,GO:0090596,GO:0097479,GO:0097480,GO:0097708,GO:0098588,GO:0098805,GO:0098876,GO:0098916,GO:0099003,GO:0099023,GO:0099503,GO:0099504,GO:0099536,GO:0099537,GO:0099568,GO:0099643,GO:0120025,GO:0140029,GO:0140056,GO:1990778
HiC_scaffold_5	AUGUSTUS	intron	154269665	154269983	1.0	-	.	ID=g15378.t1.intron1;Parent=g15378.t1
HiC_scaffold_5	AUGUSTUS	exon	154269984	154270111	.	-	.	ID=g15378.t1.exon2;Parent=g15378.t1
HiC_scaffold_5	AUGUSTUS	CDS	154269984	154270111	1.0	-	0	ID=g15378.t1.CDS2;Parent=g15378.t1
HiC_scaffold_5	AUGUSTUS	intron	154270112	154270477	1.0	-	.	ID=g15378.t1.intron2;Parent=g15378.t1
HiC_scaffold_5	AUGUSTUS	exon	154270478	154270639	.	-	.	ID=g15378.t1.exon3;Parent=g15378.t1
HiC_scaffold_5	AUGUSTUS	CDS	154270478	154270639	1.0	-	0	ID=g15378.t1.CDS3;Parent=g15378.t1
HiC_scaffold_5	AUGUSTUS	intron	154270640	154272454	1.0	-	.	ID=g15378.t1.intron3;Parent=g15378.t1
HiC_scaffold_5	AUGUSTUS	exon	154272455	154272577	.	-	.	ID=g15378.t1.exon4;Parent=g15378.t1
HiC_scaffold_5	AUGUSTUS	CDS	154272455	154272577	1.0	-	0	ID=g15378.t1.CDS4;Parent=g15378.t1
HiC_scaffold_5	AUGUSTUS	intron	154272578	154273914	1.0	-	.	ID=g15378.t1.intron4;Parent=g15378.t1
HiC_scaffold_5	AUGUSTUS	exon	154273915	154274065	.	-	.	ID=g15378.t1.exon5;Parent=g15378.t1
HiC_scaffold_5	AUGUSTUS	CDS	154273915	154274065	1.0	-	1	ID=g15378.t1.CDS5;Parent=g15378.t1
HiC_scaffold_5	AUGUSTUS	intron	154274066	154274160	1.0	-	.	ID=g15378.t1.intron5;Parent=g15378.t1
HiC_scaffold_5	AUGUSTUS	exon	154274161	154274271	.	-	.	ID=g15378.t1.exon6;Parent=g15378.t1
HiC_scaffold_5	AUGUSTUS	CDS	154274161	154274271	1.0	-	1	ID=g15378.t1.CDS6;Parent=g15378.t1
HiC_scaffold_5	AUGUSTUS	intron	154274272	154275861	1.0	-	.	ID=g15378.t1.intron6;Parent=g15378.t1
HiC_scaffold_5	AUGUSTUS	exon	154275862	154275962	.	-	.	ID=g15378.t1.exon7;Parent=g15378.t1
HiC_scaffold_5	AUGUSTUS	CDS	154275862	154275962	1.0	-	0	ID=g15378.t1.CDS7;Parent=g15378.t1
HiC_scaffold_5	AUGUSTUS	intron	154275963	154277073	1.0	-	.	ID=g15378.t1.intron7;Parent=g15378.t1
HiC_scaffold_5	AUGUSTUS	exon	154277074	154277199	.	-	.	ID=g15378.t1.exon8;Parent=g15378.t1
HiC_scaffold_5	AUGUSTUS	CDS	154277074	154277199	1.0	-	0	ID=g15378.t1.CDS8;Parent=g15378.t1
HiC_scaffold_5	AUGUSTUS	intron	154277200	154278040	1.0	-	.	ID=g15378.t1.intron8;Parent=g15378.t1
HiC_scaffold_5	AUGUSTUS	exon	154278041	154278158	.	-	.	ID=g15378.t1.exon9;Parent=g15378.t1
HiC_scaffold_5	AUGUSTUS	CDS	154278041	154278158	1.0	-	1	ID=g15378.t1.CDS9;Parent=g15378.t1
HiC_scaffold_5	AUGUSTUS	intron	154278159	154280157	1.0	-	.	ID=g15378.t1.intron9;Parent=g15378.t1
HiC_scaffold_5	AUGUSTUS	exon	154280158	154280839	.	-	.	ID=g15378.t1.exon10;Parent=g15378.t1
HiC_scaffold_5	AUGUSTUS	CDS	154280158	154280839	1.0	-	2	ID=g15378.t1.CDS10;Parent=g15378.t1
HiC_scaffold_5	AUGUSTUS	intron	154280840	154285944	1.0	-	.	ID=g15378.t1.intron10;Parent=g15378.t1
HiC_scaffold_5	AUGUSTUS	exon	154285945	154286164	.	-	.	ID=g15378.t1.exon11;Parent=g15378.t1
HiC_scaffold_5	AUGUSTUS	CDS	154285945	154286164	1.0	-	0	ID=g15378.t1.CDS11;Parent=g15378.t1
HiC_scaffold_5	AUGUSTUS	intron	154286165	154287742	1.0	-	.	ID=g15378.t1.intron11;Parent=g15378.t1
HiC_scaffold_5	AUGUSTUS	exon	154287743	154287886	.	-	.	ID=g15378.t1.exon12;Parent=g15378.t1
HiC_scaffold_5	AUGUSTUS	CDS	154287743	154287886	1.0	-	0	ID=g15378.t1.CDS12;Parent=g15378.t1
HiC_scaffold_5	AUGUSTUS	start_codon	154287884	154287886	.	-	0	ID=g15378.t1.start1;Parent=g15378.t1
HiC_scaffold_5	AUGUSTUS	stop_codon	154384128	154384130	.	-	0	ID=g15379.t3.stop1;Parent=g15379.t3
HiC_scaffold_5	AUGUSTUS	stop_codon	154384128	154384130	.	-	0	ID=g15379.t4.stop1;Parent=g15379.t4
HiC_scaffold_5	AUGUSTUS	stop_codon	154384128	154384130	.	-	0	ID=g15379.t5.stop1;Parent=g15379.t5
HiC_scaffold_5	gmst	stop_codon	154384128	154384130	44.036248	-	0	ID=g15379.t2.stop1;Parent=g15379.t2
HiC_scaffold_5	gmst	stop_codon	154384128	154384130	44.889179	-	0	ID=g15379.t1.stop1;Parent=g15379.t1
HiC_scaffold_5	AUGUSTUS	exon	154384128	154384226	.	-	.	ID=g15379.t3.exon1;Parent=g15379.t3
HiC_scaffold_5	AUGUSTUS	exon	154384128	154384226	.	-	.	ID=g15379.t4.exon1;Parent=g15379.t4
HiC_scaffold_5	AUGUSTUS	exon	154384128	154384226	.	-	.	ID=g15379.t5.exon1;Parent=g15379.t5
HiC_scaffold_5	AUGUSTUS	CDS	154384128	154384226	1.0	-	0	ID=g15379.t3.CDS1;Parent=g15379.t3
HiC_scaffold_5	AUGUSTUS	CDS	154384128	154384226	1.0	-	0	ID=g15379.t4.CDS1;Parent=g15379.t4
HiC_scaffold_5	AUGUSTUS	CDS	154384128	154384226	1.0	-	0	ID=g15379.t5.CDS1;Parent=g15379.t5
HiC_scaffold_5	gmst	CDS	154384128	154384226	44.036248	-	0	ID=g15379.t2.CDS1;Parent=g15379.t2
HiC_scaffold_5	gmst	exon	154384128	154384226	44.036248	-	0	ID=g15379.t2.exon1;Parent=g15379.t2
HiC_scaffold_5	gmst	CDS	154384128	154384226	44.889179	-	0	ID=g15379.t1.CDS1;Parent=g15379.t1
HiC_scaffold_5	gmst	exon	154384128	154384226	44.889179	-	0	ID=g15379.t1.exon1;Parent=g15379.t1
HiC_scaffold_5	gmst	mRNA	154384128	154392206	.	-	.	ID=g15379.t1;Parent=g15379;em_target=28737.XP_006900220.1;em_score=286.4;em_evalue=7e-89;em_tcov=.;em_OGs=KOG0037@1|root,KOG0037@2759|Eukaryota,38DBU@33154|Opisthokonta,3BFNP@33208|Metazoa,3CS7A@33213|Bilateria,4889Q@7711|Chordata,492WM@7742|Vertebrata,3J74R@40674|Mammalia,34ZJH@311790|Afrotheria;em_COG_cat=T;em_desc=Programmed cell death protein 6 isoform;em_max_annot_lvl=33208|Metazoa;em_Preferred_name=PDCD6;em_PFAMs=EF-hand_1,EF-hand_5,EF-hand_6,EF-hand_7,EF-hand_8;em_GOs=GO:0000287,GO:0001837,GO:0001932,GO:0001934,GO:0001936,GO:0001938,GO:0003674,GO:0003824,GO:0004175,GO:0004197,GO:0004198,GO:0005488,GO:0005509,GO:0005515,GO:0005575,GO:0005622,GO:0005623,GO:0005634,GO:0005737,GO:0005783,GO:0005798,GO:0006508,GO:0006807,GO:0006810,GO:0006886,GO:0006888,GO:0006900,GO:0006901,GO:0006903,GO:0006915,GO:0006919,GO:0006950,GO:0006996,GO:0007154,GO:0007165,GO:0007166,GO:0007167,GO:0007169,GO:0007275,GO:0008104,GO:0008150,GO:0008152,GO:0008219,GO:0008233,GO:0008234,GO:0008284,GO:0009266,GO:0009408,GO:0009628,GO:0009653,GO:0009790,GO:0009792,GO:0009888,GO:0009893,GO:0009966,GO:0009967,GO:0009968,GO:0009987,GO:0010035,GO:0010038,GO:0010562,GO:0010594,GO:0010595,GO:0010604,GO:0010632,GO:0010634,GO:0010646,GO:0010647,GO:0010648,GO:0010941,GO:0010942,GO:0010950,GO:0010952,GO:0012501,GO:0012505,GO:0012506,GO:0012507,GO:0014029,GO:0014031,GO:0014032,GO:0014033,GO:0015031,GO:0015833,GO:0016020,GO:0016043,GO:0016050,GO:0016192,GO:0016787,GO:0019220,GO:0019222,GO:0019538,GO:0022603,GO:0022607,GO:0023051,GO:0023052,GO:0023056,GO:0023057,GO:0030117,GO:0030120,GO:0030127,GO:0030133,GO:0030134,GO:0030135,GO:0030154,GO:0030162,GO:0030334,GO:0030335,GO:0030658,GO:0030659,GO:0030660,GO:0030662,GO:0030947,GO:0030948,GO:0031090,GO:0031323,GO:0031325,GO:0031396,GO:0031398,GO:0031399,GO:0031401,GO:0031410,GO:0031982,GO:0032006,GO:0032007,GO:0032268,GO:0032270,GO:0032501,GO:0032502,GO:0032872,GO:0032874,GO:0032879,GO:0032991,GO:0033036,GO:0033554,GO:0034605,GO:0034613,GO:0036324,GO:0040012,GO:0040017,GO:0042127,GO:0042221,GO:0042325,GO:0042327,GO:0042802,GO:0042803,GO:0042886,GO:0042981,GO:0043009,GO:0043065,GO:0043067,GO:0043068,GO:0043085,GO:0043167,GO:0043169,GO:0043170,GO:0043226,GO:0043227,GO:0043229,GO:0043231,GO:0043280,GO:0043281,GO:0043408,GO:0043410,GO:0043495,GO:0043933,GO:0044085,GO:0044093,GO:0044238,GO:0044422,GO:0044424,GO:0044425,GO:0044432,GO:0044433,GO:0044444,GO:0044446,GO:0044464,GO:0045184,GO:0045765,GO:0045766,GO:0045862,GO:0045937,GO:0046328,GO:0046330,GO:0046872,GO:0046907,GO:0046983,GO:0048010,GO:0048193,GO:0048194,GO:0048199,GO:0048207,GO:0048208,GO:0048306,GO:0048468,GO:0048475,GO:0048513,GO:0048518,GO:0048519,GO:0048522,GO:0048523,GO:0048583,GO:0048584,GO:0048585,GO:0048646,GO:0048731,GO:0048762,GO:0048856,GO:0048863,GO:0048864,GO:0048869,GO:0050678,GO:0050679,GO:0050789,GO:0050790,GO:0050793,GO:0050794,GO:0050896,GO:0051094,GO:0051171,GO:0051173,GO:0051174,GO:0051179,GO:0051234,GO:0051239,GO:0051240,GO:0051246,GO:0051247,GO:0051270,GO:0051272,GO:0051336,GO:0051345,GO:0051592,GO:0051640,GO:0051641,GO:0051648,GO:0051649,GO:0051650,GO:0051656,GO:0051716,GO:0051896,GO:0051898,GO:0052547,GO:0052548,GO:0060090,GO:0060255,GO:0060485,GO:0061024,GO:0065003,GO:0065007,GO:0065009,GO:0070011,GO:0070302,GO:0070304,GO:0070727,GO:0070971,GO:0071702,GO:0071704,GO:0071705,GO:0071840,GO:0080090,GO:0080134,GO:0080135,GO:0090114,GO:0090287,GO:0090288,GO:0097190,GO:0097708,GO:0098588,GO:0098796,GO:0098805,GO:0140096,GO:1901342,GO:1901564,GO:1902525,GO:1902527,GO:1902531,GO:1902532,GO:1902533,GO:1903320,GO:1903322,GO:1904018,GO:2000026,GO:2000116,GO:2000145,GO:2000147,GO:2001056
HiC_scaffold_5	gmst	mRNA	154384128	154392206	.	-	.	ID=g15379.t2;Parent=g15379;em_target=28737.XP_006900220.1;em_score=276.0;em_evalue=1e-85;em_tcov=.;em_OGs=KOG0037@1|root,KOG0037@2759|Eukaryota,38DBU@33154|Opisthokonta,3BFNP@33208|Metazoa,3CS7A@33213|Bilateria,4889Q@7711|Chordata,492WM@7742|Vertebrata,3J74R@40674|Mammalia,34ZJH@311790|Afrotheria;em_COG_cat=T;em_desc=Programmed cell death protein 6 isoform;em_max_annot_lvl=33208|Metazoa;em_Preferred_name=PDCD6;em_PFAMs=EF-hand_1,EF-hand_5,EF-hand_6,EF-hand_7,EF-hand_8;em_GOs=GO:0000287,GO:0001837,GO:0001932,GO:0001934,GO:0001936,GO:0001938,GO:0003674,GO:0003824,GO:0004175,GO:0004197,GO:0004198,GO:0005488,GO:0005509,GO:0005515,GO:0005575,GO:0005622,GO:0005623,GO:0005634,GO:0005737,GO:0005783,GO:0005798,GO:0006508,GO:0006807,GO:0006810,GO:0006886,GO:0006888,GO:0006900,GO:0006901,GO:0006903,GO:0006915,GO:0006919,GO:0006950,GO:0006996,GO:0007154,GO:0007165,GO:0007166,GO:0007167,GO:0007169,GO:0007275,GO:0008104,GO:0008150,GO:0008152,GO:0008219,GO:0008233,GO:0008234,GO:0008284,GO:0009266,GO:0009408,GO:0009628,GO:0009653,GO:0009790,GO:0009792,GO:0009888,GO:0009893,GO:0009966,GO:0009967,GO:0009968,GO:0009987,GO:0010035,GO:0010038,GO:0010562,GO:0010594,GO:0010595,GO:0010604,GO:0010632,GO:0010634,GO:0010646,GO:0010647,GO:0010648,GO:0010941,GO:0010942,GO:0010950,GO:0010952,GO:0012501,GO:0012505,GO:0012506,GO:0012507,GO:0014029,GO:0014031,GO:0014032,GO:0014033,GO:0015031,GO:0015833,GO:0016020,GO:0016043,GO:0016050,GO:0016192,GO:0016787,GO:0019220,GO:0019222,GO:0019538,GO:0022603,GO:0022607,GO:0023051,GO:0023052,GO:0023056,GO:0023057,GO:0030117,GO:0030120,GO:0030127,GO:0030133,GO:0030134,GO:0030135,GO:0030154,GO:0030162,GO:0030334,GO:0030335,GO:0030658,GO:0030659,GO:0030660,GO:0030662,GO:0030947,GO:0030948,GO:0031090,GO:0031323,GO:0031325,GO:0031396,GO:0031398,GO:0031399,GO:0031401,GO:0031410,GO:0031982,GO:0032006,GO:0032007,GO:0032268,GO:0032270,GO:0032501,GO:0032502,GO:0032872,GO:0032874,GO:0032879,GO:0032991,GO:0033036,GO:0033554,GO:0034605,GO:0034613,GO:0036324,GO:0040012,GO:0040017,GO:0042127,GO:0042221,GO:0042325,GO:0042327,GO:0042802,GO:0042803,GO:0042886,GO:0042981,GO:0043009,GO:0043065,GO:0043067,GO:0043068,GO:0043085,GO:0043167,GO:0043169,GO:0043170,GO:0043226,GO:0043227,GO:0043229,GO:0043231,GO:0043280,GO:0043281,GO:0043408,GO:0043410,GO:0043495,GO:0043933,GO:0044085,GO:0044093,GO:0044238,GO:0044422,GO:0044424,GO:0044425,GO:0044432,GO:0044433,GO:0044444,GO:0044446,GO:0044464,GO:0045184,GO:0045765,GO:0045766,GO:0045862,GO:0045937,GO:0046328,GO:0046330,GO:0046872,GO:0046907,GO:0046983,GO:0048010,GO:0048193,GO:0048194,GO:0048199,GO:0048207,GO:0048208,GO:0048306,GO:0048468,GO:0048475,GO:0048513,GO:0048518,GO:0048519,GO:0048522,GO:0048523,GO:0048583,GO:0048584,GO:0048585,GO:0048646,GO:0048731,GO:0048762,GO:0048856,GO:0048863,GO:0048864,GO:0048869,GO:0050678,GO:0050679,GO:0050789,GO:0050790,GO:0050793,GO:0050794,GO:0050896,GO:0051094,GO:0051171,GO:0051173,GO:0051174,GO:0051179,GO:0051234,GO:0051239,GO:0051240,GO:0051246,GO:0051247,GO:0051270,GO:0051272,GO:0051336,GO:0051345,GO:0051592,GO:0051640,GO:0051641,GO:0051648,GO:0051649,GO:0051650,GO:0051656,GO:0051716,GO:0051896,GO:0051898,GO:0052547,GO:0052548,GO:0060090,GO:0060255,GO:0060485,GO:0061024,GO:0065003,GO:0065007,GO:0065009,GO:0070011,GO:0070302,GO:0070304,GO:0070727,GO:0070971,GO:0071702,GO:0071704,GO:0071705,GO:0071840,GO:0080090,GO:0080134,GO:0080135,GO:0090114,GO:0090287,GO:0090288,GO:0097190,GO:0097708,GO:0098588,GO:0098796,GO:0098805,GO:0140096,GO:1901342,GO:1901564,GO:1902525,GO:1902527,GO:1902531,GO:1902532,GO:1902533,GO:1903320,GO:1903322,GO:1904018,GO:2000026,GO:2000116,GO:2000145,GO:2000147,GO:2001056
HiC_scaffold_5	AUGUSTUS	mRNA	154384128	154408841	.	-	.	ID=g15379.t3;Parent=g15379;em_target=9668.ENSMPUP00000010201;em_score=353.1;em_evalue=1e-108;em_tcov=.;em_OGs=KOG0037@1|root,KOG0037@2759|Eukaryota,38DBU@33154|Opisthokonta,3BFNP@33208|Metazoa,3CS7A@33213|Bilateria,4889Q@7711|Chordata,492WM@7742|Vertebrata,3J74R@40674|Mammalia,3EN30@33554|Carnivora;em_COG_cat=T;em_desc=Programmed cell death;em_max_annot_lvl=33208|Metazoa;em_Preferred_name=PDCD6;em_PFAMs=EF-hand_1,EF-hand_5,EF-hand_6,EF-hand_7,EF-hand_8;em_GOs=GO:0000287,GO:0001837,GO:0001932,GO:0001934,GO:0001936,GO:0001938,GO:0003674,GO:0003824,GO:0004175,GO:0004197,GO:0004198,GO:0005488,GO:0005509,GO:0005515,GO:0005575,GO:0005622,GO:0005623,GO:0005634,GO:0005737,GO:0005783,GO:0005798,GO:0006508,GO:0006807,GO:0006810,GO:0006886,GO:0006888,GO:0006900,GO:0006901,GO:0006903,GO:0006915,GO:0006919,GO:0006950,GO:0006996,GO:0007154,GO:0007165,GO:0007166,GO:0007167,GO:0007169,GO:0007275,GO:0008104,GO:0008150,GO:0008152,GO:0008219,GO:0008233,GO:0008234,GO:0008284,GO:0009266,GO:0009408,GO:0009628,GO:0009653,GO:0009790,GO:0009792,GO:0009888,GO:0009893,GO:0009966,GO:0009967,GO:0009968,GO:0009987,GO:0010035,GO:0010038,GO:0010562,GO:0010594,GO:0010595,GO:0010604,GO:0010632,GO:0010634,GO:0010646,GO:0010647,GO:0010648,GO:0010941,GO:0010942,GO:0010950,GO:0010952,GO:0012501,GO:0012505,GO:0012506,GO:0012507,GO:0014029,GO:0014031,GO:0014032,GO:0014033,GO:0015031,GO:0015833,GO:0016020,GO:0016043,GO:0016050,GO:0016192,GO:0016787,GO:0019220,GO:0019222,GO:0019538,GO:0022603,GO:0022607,GO:0023051,GO:0023052,GO:0023056,GO:0023057,GO:0030117,GO:0030120,GO:0030127,GO:0030133,GO:0030134,GO:0030135,GO:0030154,GO:0030162,GO:0030334,GO:0030335,GO:0030658,GO:0030659,GO:0030660,GO:0030662,GO:0030947,GO:0030948,GO:0031090,GO:0031323,GO:0031325,GO:0031396,GO:0031398,GO:0031399,GO:0031401,GO:0031410,GO:0031982,GO:0032006,GO:0032007,GO:0032268,GO:0032270,GO:0032501,GO:0032502,GO:0032872,GO:0032874,GO:0032879,GO:0032991,GO:0033036,GO:0033554,GO:0034605,GO:0034613,GO:0036324,GO:0040012,GO:0040017,GO:0042127,GO:0042221,GO:0042325,GO:0042327,GO:0042802,GO:0042803,GO:0042886,GO:0042981,GO:0043009,GO:0043065,GO:0043067,GO:0043068,GO:0043085,GO:0043167,GO:0043169,GO:0043170,GO:0043226,GO:0043227,GO:0043229,GO:0043231,GO:0043280,GO:0043281,GO:0043408,GO:0043410,GO:0043495,GO:0043933,GO:0044085,GO:0044093,GO:0044238,GO:0044422,GO:0044424,GO:0044425,GO:0044432,GO:0044433,GO:0044444,GO:0044446,GO:0044464,GO:0045184,GO:0045765,GO:0045766,GO:0045862,GO:0045937,GO:0046328,GO:0046330,GO:0046872,GO:0046907,GO:0046983,GO:0048010,GO:0048193,GO:0048194,GO:0048199,GO:0048207,GO:0048208,GO:0048306,GO:0048468,GO:0048475,GO:0048513,GO:0048518,GO:0048519,GO:0048522,GO:0048523,GO:0048583,GO:0048584,GO:0048585,GO:0048646,GO:0048731,GO:0048762,GO:0048856,GO:0048863,GO:0048864,GO:0048869,GO:0050678,GO:0050679,GO:0050789,GO:0050790,GO:0050793,GO:0050794,GO:0050896,GO:0051094,GO:0051171,GO:0051173,GO:0051174,GO:0051179,GO:0051234,GO:0051239,GO:0051240,GO:0051246,GO:0051247,GO:0051270,GO:0051272,GO:0051336,GO:0051345,GO:0051592,GO:0051640,GO:0051641,GO:0051648,GO:0051649,GO:0051650,GO:0051656,GO:0051716,GO:0051896,GO:0051898,GO:0052547,GO:0052548,GO:0060090,GO:0060255,GO:0060485,GO:0061024,GO:0065003,GO:0065007,GO:0065009,GO:0070011,GO:0070302,GO:0070304,GO:0070727,GO:0070971,GO:0071702,GO:0071704,GO:0071705,GO:0071840,GO:0080090,GO:0080134,GO:0080135,GO:0090114,GO:0090287,GO:0090288,GO:0097190,GO:0097708,GO:0098588,GO:0098796,GO:0098805,GO:0140096,GO:1901342,GO:1901564,GO:1902525,GO:1902527,GO:1902531,GO:1902532,GO:1902533,GO:1903320,GO:1903322,GO:1904018,GO:2000026,GO:2000116,GO:2000145,GO:2000147,GO:2001056
HiC_scaffold_5	AUGUSTUS	mRNA	154384128	154408841	.	-	.	ID=g15379.t4;Parent=g15379;em_target=9668.ENSMPUP00000010201;em_score=341.4;em_evalue=3.9e-105;em_tcov=.;em_OGs=KOG0037@1|root,KOG0037@2759|Eukaryota,38DBU@33154|Opisthokonta,3BFNP@33208|Metazoa,3CS7A@33213|Bilateria,4889Q@7711|Chordata,492WM@7742|Vertebrata,3J74R@40674|Mammalia,3EN30@33554|Carnivora;em_COG_cat=T;em_desc=Programmed cell death;em_max_annot_lvl=33208|Metazoa;em_Preferred_name=PDCD6;em_PFAMs=EF-hand_1,EF-hand_5,EF-hand_6,EF-hand_7,EF-hand_8;em_GOs=GO:0000287,GO:0001837,GO:0001932,GO:0001934,GO:0001936,GO:0001938,GO:0003674,GO:0003824,GO:0004175,GO:0004197,GO:0004198,GO:0005488,GO:0005509,GO:0005515,GO:0005575,GO:0005622,GO:0005623,GO:0005634,GO:0005737,GO:0005783,GO:0005798,GO:0006508,GO:0006807,GO:0006810,GO:0006886,GO:0006888,GO:0006900,GO:0006901,GO:0006903,GO:0006915,GO:0006919,GO:0006950,GO:0006996,GO:0007154,GO:0007165,GO:0007166,GO:0007167,GO:0007169,GO:0007275,GO:0008104,GO:0008150,GO:0008152,GO:0008219,GO:0008233,GO:0008234,GO:0008284,GO:0009266,GO:0009408,GO:0009628,GO:0009653,GO:0009790,GO:0009792,GO:0009888,GO:0009893,GO:0009966,GO:0009967,GO:0009968,GO:0009987,GO:0010035,GO:0010038,GO:0010562,GO:0010594,GO:0010595,GO:0010604,GO:0010632,GO:0010634,GO:0010646,GO:0010647,GO:0010648,GO:0010941,GO:0010942,GO:0010950,GO:0010952,GO:0012501,GO:0012505,GO:0012506,GO:0012507,GO:0014029,GO:0014031,GO:0014032,GO:0014033,GO:0015031,GO:0015833,GO:0016020,GO:0016043,GO:0016050,GO:0016192,GO:0016787,GO:0019220,GO:0019222,GO:0019538,GO:0022603,GO:0022607,GO:0023051,GO:0023052,GO:0023056,GO:0023057,GO:0030117,GO:0030120,GO:0030127,GO:0030133,GO:0030134,GO:0030135,GO:0030154,GO:0030162,GO:0030334,GO:0030335,GO:0030658,GO:0030659,GO:0030660,GO:0030662,GO:0030947,GO:0030948,GO:0031090,GO:0031323,GO:0031325,GO:0031396,GO:0031398,GO:0031399,GO:0031401,GO:0031410,GO:0031982,GO:0032006,GO:0032007,GO:0032268,GO:0032270,GO:0032501,GO:0032502,GO:0032872,GO:0032874,GO:0032879,GO:0032991,GO:0033036,GO:0033554,GO:0034605,GO:0034613,GO:0036324,GO:0040012,GO:0040017,GO:0042127,GO:0042221,GO:0042325,GO:0042327,GO:0042802,GO:0042803,GO:0042886,GO:0042981,GO:0043009,GO:0043065,GO:0043067,GO:0043068,GO:0043085,GO:0043167,GO:0043169,GO:0043170,GO:0043226,GO:0043227,GO:0043229,GO:0043231,GO:0043280,GO:0043281,GO:0043408,GO:0043410,GO:0043495,GO:0043933,GO:0044085,GO:0044093,GO:0044238,GO:0044422,GO:0044424,GO:0044425,GO:0044432,GO:0044433,GO:0044444,GO:0044446,GO:0044464,GO:0045184,GO:0045765,GO:0045766,GO:0045862,GO:0045937,GO:0046328,GO:0046330,GO:0046872,GO:0046907,GO:0046983,GO:0048010,GO:0048193,GO:0048194,GO:0048199,GO:0048207,GO:0048208,GO:0048306,GO:0048468,GO:0048475,GO:0048513,GO:0048518,GO:0048519,GO:0048522,GO:0048523,GO:0048583,GO:0048584,GO:0048585,GO:0048646,GO:0048731,GO:0048762,GO:0048856,GO:0048863,GO:0048864,GO:0048869,GO:0050678,GO:0050679,GO:0050789,GO:0050790,GO:0050793,GO:0050794,GO:0050896,GO:0051094,GO:0051171,GO:0051173,GO:0051174,GO:0051179,GO:0051234,GO:0051239,GO:0051240,GO:0051246,GO:0051247,GO:0051270,GO:0051272,GO:0051336,GO:0051345,GO:0051592,GO:0051640,GO:0051641,GO:0051648,GO:0051649,GO:0051650,GO:0051656,GO:0051716,GO:0051896,GO:0051898,GO:0052547,GO:0052548,GO:0060090,GO:0060255,GO:0060485,GO:0061024,GO:0065003,GO:0065007,GO:0065009,GO:0070011,GO:0070302,GO:0070304,GO:0070727,GO:0070971,GO:0071702,GO:0071704,GO:0071705,GO:0071840,GO:0080090,GO:0080134,GO:0080135,GO:0090114,GO:0090287,GO:0090288,GO:0097190,GO:0097708,GO:0098588,GO:0098796,GO:0098805,GO:0140096,GO:1901342,GO:1901564,GO:1902525,GO:1902527,GO:1902531,GO:1902532,GO:1902533,GO:1903320,GO:1903322,GO:1904018,GO:2000026,GO:2000116,GO:2000145,GO:2000147,GO:2001056
HiC_scaffold_5	gmst	gene	154384128	154408885	.	-	.	ID=g15379
HiC_scaffold_5	AUGUSTUS	mRNA	154384128	154408885	.	-	.	ID=g15379.t5;Parent=g15379;em_target=43179.ENSSTOP00000023713;em_score=357.1;em_evalue=9.9e-110;em_tcov=.;em_OGs=KOG0037@1|root,KOG0037@2759|Eukaryota,38DBU@33154|Opisthokonta,3BFNP@33208|Metazoa,3CS7A@33213|Bilateria,4889Q@7711|Chordata,492WM@7742|Vertebrata,3J74R@40674|Mammalia,35FFS@314146|Euarchontoglires,4PVIF@9989|Rodentia;em_COG_cat=T;em_desc=programmed cell death;em_max_annot_lvl=33208|Metazoa;em_Preferred_name=PDCD6;em_PFAMs=EF-hand_1,EF-hand_5,EF-hand_6,EF-hand_7,EF-hand_8;em_GOs=GO:0000287,GO:0001837,GO:0001932,GO:0001934,GO:0001936,GO:0001938,GO:0003674,GO:0003824,GO:0004175,GO:0004197,GO:0004198,GO:0005488,GO:0005509,GO:0005515,GO:0005575,GO:0005622,GO:0005623,GO:0005634,GO:0005737,GO:0005783,GO:0005798,GO:0006508,GO:0006807,GO:0006810,GO:0006886,GO:0006888,GO:0006900,GO:0006901,GO:0006903,GO:0006915,GO:0006919,GO:0006950,GO:0006996,GO:0007154,GO:0007165,GO:0007166,GO:0007167,GO:0007169,GO:0007275,GO:0008104,GO:0008150,GO:0008152,GO:0008219,GO:0008233,GO:0008234,GO:0008284,GO:0009266,GO:0009408,GO:0009628,GO:0009653,GO:0009790,GO:0009792,GO:0009888,GO:0009893,GO:0009966,GO:0009967,GO:0009968,GO:0009987,GO:0010035,GO:0010038,GO:0010562,GO:0010594,GO:0010595,GO:0010604,GO:0010632,GO:0010634,GO:0010646,GO:0010647,GO:0010648,GO:0010941,GO:0010942,GO:0010950,GO:0010952,GO:0012501,GO:0012505,GO:0012506,GO:0012507,GO:0014029,GO:0014031,GO:0014032,GO:0014033,GO:0015031,GO:0015833,GO:0016020,GO:0016043,GO:0016050,GO:0016192,GO:0016787,GO:0019220,GO:0019222,GO:0019538,GO:0022603,GO:0022607,GO:0023051,GO:0023052,GO:0023056,GO:0023057,GO:0030117,GO:0030120,GO:0030127,GO:0030133,GO:0030134,GO:0030135,GO:0030154,GO:0030162,GO:0030334,GO:0030335,GO:0030658,GO:0030659,GO:0030660,GO:0030662,GO:0030947,GO:0030948,GO:0031090,GO:0031323,GO:0031325,GO:0031396,GO:0031398,GO:0031399,GO:0031401,GO:0031410,GO:0031982,GO:0032006,GO:0032007,GO:0032268,GO:0032270,GO:0032501,GO:0032502,GO:0032872,GO:0032874,GO:0032879,GO:0032991,GO:0033036,GO:0033554,GO:0034605,GO:0034613,GO:0036324,GO:0040012,GO:0040017,GO:0042127,GO:0042221,GO:0042325,GO:0042327,GO:0042802,GO:0042803,GO:0042886,GO:0042981,GO:0043009,GO:0043065,GO:0043067,GO:0043068,GO:0043085,GO:0043167,GO:0043169,GO:0043170,GO:0043226,GO:0043227,GO:0043229,GO:0043231,GO:0043280,GO:0043281,GO:0043408,GO:0043410,GO:0043495,GO:0043933,GO:0044085,GO:0044093,GO:0044238,GO:0044422,GO:0044424,GO:0044425,GO:0044432,GO:0044433,GO:0044444,GO:0044446,GO:0044464,GO:0045184,GO:0045765,GO:0045766,GO:0045862,GO:0045937,GO:0046328,GO:0046330,GO:0046872,GO:0046907,GO:0046983,GO:0048010,GO:0048193,GO:0048194,GO:0048199,GO:0048207,GO:0048208,GO:0048306,GO:0048468,GO:0048475,GO:0048513,GO:0048518,GO:0048519,GO:0048522,GO:0048523,GO:0048583,GO:0048584,GO:0048585,GO:0048646,GO:0048731,GO:0048762,GO:0048856,GO:0048863,GO:0048864,GO:0048869,GO:0050678,GO:0050679,GO:0050789,GO:0050790,GO:0050793,GO:0050794,GO:0050896,GO:0051094,GO:0051171,GO:0051173,GO:0051174,GO:0051179,GO:0051234,GO:0051239,GO:0051240,GO:0051246,GO:0051247,GO:0051270,GO:0051272,GO:0051336,GO:0051345,GO:0051592,GO:0051640,GO:0051641,GO:0051648,GO:0051649,GO:0051650,GO:0051656,GO:0051716,GO:0051896,GO:0051898,GO:0052547,GO:0052548,GO:0060090,GO:0060255,GO:0060485,GO:0061024,GO:0065003,GO:0065007,GO:0065009,GO:0070011,GO:0070302,GO:0070304,GO:0070727,GO:0070971,GO:0071702,GO:0071704,GO:0071705,GO:0071840,GO:0080090,GO:0080134,GO:0080135,GO:0090114,GO:0090287,GO:0090288,GO:0097190,GO:0097708,GO:0098588,GO:0098796,GO:0098805,GO:0140096,GO:1901342,GO:1901564,GO:1902525,GO:1902527,GO:1902531,GO:1902532,GO:1902533,GO:1903320,GO:1903322,GO:1904018,GO:2000026,GO:2000116,GO:2000145,GO:2000147,GO:2001056
HiC_scaffold_5	AUGUSTUS	intron	154384227	154387049	1.0	-	.	ID=g15379.t3.intron1;Parent=g15379.t3
HiC_scaffold_5	AUGUSTUS	intron	154384227	154387049	1.0	-	.	ID=g15379.t4.intron1;Parent=g15379.t4
HiC_scaffold_5	AUGUSTUS	intron	154384227	154387049	1.0	-	.	ID=g15379.t5.intron1;Parent=g15379.t5
HiC_scaffold_5	gmst	intron	154384227	154387049	44.036248	-	0	ID=g15379.t2.intron1;Parent=g15379.t2
HiC_scaffold_5	gmst	intron	154384227	154387049	44.889179	-	0	ID=g15379.t1.intron1;Parent=g15379.t1
HiC_scaffold_5	AUGUSTUS	exon	154387050	154387159	.	-	.	ID=g15379.t3.exon2;Parent=g15379.t3
HiC_scaffold_5	AUGUSTUS	exon	154387050	154387159	.	-	.	ID=g15379.t4.exon2;Parent=g15379.t4
HiC_scaffold_5	AUGUSTUS	exon	154387050	154387159	.	-	.	ID=g15379.t5.exon2;Parent=g15379.t5
HiC_scaffold_5	AUGUSTUS	CDS	154387050	154387159	1.0	-	2	ID=g15379.t3.CDS2;Parent=g15379.t3
HiC_scaffold_5	AUGUSTUS	CDS	154387050	154387159	1.0	-	2	ID=g15379.t4.CDS2;Parent=g15379.t4
HiC_scaffold_5	AUGUSTUS	CDS	154387050	154387159	1.0	-	2	ID=g15379.t5.CDS2;Parent=g15379.t5
HiC_scaffold_5	gmst	CDS	154387050	154387159	44.036248	-	2	ID=g15379.t2.CDS2;Parent=g15379.t2
HiC_scaffold_5	gmst	exon	154387050	154387159	44.036248	-	2	ID=g15379.t2.exon2;Parent=g15379.t2
HiC_scaffold_5	gmst	CDS	154387050	154387159	44.889179	-	2	ID=g15379.t1.CDS2;Parent=g15379.t1
HiC_scaffold_5	gmst	exon	154387050	154387159	44.889179	-	2	ID=g15379.t1.exon2;Parent=g15379.t1
HiC_scaffold_5	AUGUSTUS	intron	154387160	154392049	1.0	-	.	ID=g15379.t3.intron2;Parent=g15379.t3
HiC_scaffold_5	AUGUSTUS	intron	154387160	154392049	1.0	-	.	ID=g15379.t5.intron2;Parent=g15379.t5
HiC_scaffold_5	gmst	intron	154387160	154392049	44.889179	-	0	ID=g15379.t1.intron2;Parent=g15379.t1
HiC_scaffold_5	AUGUSTUS	intron	154387160	154392055	1.0	-	.	ID=g15379.t4.intron2;Parent=g15379.t4
HiC_scaffold_5	gmst	intron	154387160	154392055	44.036248	-	0	ID=g15379.t2.intron2;Parent=g15379.t2
HiC_scaffold_5	gmst	CDS	154392050	154392206	44.889179	-	0	ID=g15379.t1.CDS3;Parent=g15379.t1
HiC_scaffold_5	gmst	exon	154392050	154392206	44.889179	-	0	ID=g15379.t1.exon3;Parent=g15379.t1
HiC_scaffold_5	AUGUSTUS	exon	154392050	154392208	.	-	.	ID=g15379.t3.exon3;Parent=g15379.t3
HiC_scaffold_5	AUGUSTUS	exon	154392050	154392208	.	-	.	ID=g15379.t5.exon3;Parent=g15379.t5
HiC_scaffold_5	AUGUSTUS	CDS	154392050	154392208	1.0	-	2	ID=g15379.t3.CDS3;Parent=g15379.t3
HiC_scaffold_5	AUGUSTUS	CDS	154392050	154392208	1.0	-	2	ID=g15379.t5.CDS3;Parent=g15379.t5
HiC_scaffold_5	gmst	CDS	154392056	154392206	44.036248	-	0	ID=g15379.t2.CDS3;Parent=g15379.t2
HiC_scaffold_5	gmst	exon	154392056	154392206	44.036248	-	0	ID=g15379.t2.exon3;Parent=g15379.t2
HiC_scaffold_5	AUGUSTUS	exon	154392056	154392208	.	-	.	ID=g15379.t4.exon3;Parent=g15379.t4
HiC_scaffold_5	AUGUSTUS	CDS	154392056	154392208	1.0	-	2	ID=g15379.t4.CDS3;Parent=g15379.t4
HiC_scaffold_5	gmst	start_codon	154392204	154392206	44.036248	-	0	ID=g15379.t2.start1;Parent=g15379.t2
HiC_scaffold_5	gmst	start_codon	154392204	154392206	44.889179	-	0	ID=g15379.t1.start1;Parent=g15379.t1
HiC_scaffold_5	AUGUSTUS	intron	154392209	154393328	1.0	-	.	ID=g15379.t3.intron3;Parent=g15379.t3
HiC_scaffold_5	AUGUSTUS	intron	154392209	154393328	1.0	-	.	ID=g15379.t4.intron3;Parent=g15379.t4
HiC_scaffold_5	AUGUSTUS	intron	154392209	154393328	1.0	-	.	ID=g15379.t5.intron3;Parent=g15379.t5
HiC_scaffold_5	AUGUSTUS	exon	154393329	154393373	.	-	.	ID=g15379.t3.exon4;Parent=g15379.t3
HiC_scaffold_5	AUGUSTUS	exon	154393329	154393373	.	-	.	ID=g15379.t4.exon4;Parent=g15379.t4
HiC_scaffold_5	AUGUSTUS	exon	154393329	154393373	.	-	.	ID=g15379.t5.exon4;Parent=g15379.t5
HiC_scaffold_5	AUGUSTUS	CDS	154393329	154393373	1.0	-	2	ID=g15379.t3.CDS4;Parent=g15379.t3
HiC_scaffold_5	AUGUSTUS	CDS	154393329	154393373	1.0	-	2	ID=g15379.t4.CDS4;Parent=g15379.t4
HiC_scaffold_5	AUGUSTUS	CDS	154393329	154393373	1.0	-	2	ID=g15379.t5.CDS4;Parent=g15379.t5
HiC_scaffold_5	AUGUSTUS	intron	154393374	154401468	1.0	-	.	ID=g15379.t3.intron4;Parent=g15379.t3
HiC_scaffold_5	AUGUSTUS	intron	154393374	154401468	1.0	-	.	ID=g15379.t4.intron4;Parent=g15379.t4
HiC_scaffold_5	AUGUSTUS	intron	154393374	154401468	1.0	-	.	ID=g15379.t5.intron4;Parent=g15379.t5
HiC_scaffold_5	AUGUSTUS	exon	154401469	154401530	.	-	.	ID=g15379.t3.exon5;Parent=g15379.t3
HiC_scaffold_5	AUGUSTUS	exon	154401469	154401530	.	-	.	ID=g15379.t4.exon5;Parent=g15379.t4
HiC_scaffold_5	AUGUSTUS	exon	154401469	154401530	.	-	.	ID=g15379.t5.exon5;Parent=g15379.t5
HiC_scaffold_5	AUGUSTUS	CDS	154401469	154401530	0.99	-	1	ID=g15379.t5.CDS5;Parent=g15379.t5
HiC_scaffold_5	AUGUSTUS	CDS	154401469	154401530	1.0	-	1	ID=g15379.t3.CDS5;Parent=g15379.t3
HiC_scaffold_5	AUGUSTUS	CDS	154401469	154401530	1.0	-	1	ID=g15379.t4.CDS5;Parent=g15379.t4
HiC_scaffold_5	AUGUSTUS	intron	154401531	154401914	0.94	-	.	ID=g15379.t4.intron5;Parent=g15379.t4
HiC_scaffold_5	AUGUSTUS	intron	154401531	154401914	0.95	-	.	ID=g15379.t3.intron5;Parent=g15379.t3
HiC_scaffold_5	AUGUSTUS	intron	154401531	154401927	0.89	-	.	ID=g15379.t5.intron5;Parent=g15379.t5
HiC_scaffold_5	AUGUSTUS	exon	154401915	154401976	.	-	.	ID=g15379.t3.exon6;Parent=g15379.t3
HiC_scaffold_5	AUGUSTUS	exon	154401915	154401976	.	-	.	ID=g15379.t4.exon6;Parent=g15379.t4
HiC_scaffold_5	AUGUSTUS	CDS	154401915	154401976	0.5	-	0	ID=g15379.t3.CDS6;Parent=g15379.t3
HiC_scaffold_5	AUGUSTUS	CDS	154401915	154401976	0.64	-	0	ID=g15379.t4.CDS6;Parent=g15379.t4
HiC_scaffold_5	AUGUSTUS	exon	154401928	154402069	.	-	.	ID=g15379.t5.exon6;Parent=g15379.t5
HiC_scaffold_5	AUGUSTUS	CDS	154401928	154402069	0.67	-	2	ID=g15379.t5.CDS6;Parent=g15379.t5
HiC_scaffold_5	AUGUSTUS	intron	154401977	154408811	0.38	-	.	ID=g15379.t3.intron6;Parent=g15379.t3
HiC_scaffold_5	AUGUSTUS	intron	154401977	154408811	0.45	-	.	ID=g15379.t4.intron6;Parent=g15379.t4
HiC_scaffold_5	AUGUSTUS	intron	154402070	154408860	0.26	-	.	ID=g15379.t5.intron6;Parent=g15379.t5
HiC_scaffold_5	AUGUSTUS	exon	154408812	154408841	.	-	.	ID=g15379.t3.exon7;Parent=g15379.t3
HiC_scaffold_5	AUGUSTUS	exon	154408812	154408841	.	-	.	ID=g15379.t4.exon7;Parent=g15379.t4
HiC_scaffold_5	AUGUSTUS	CDS	154408812	154408841	0.69	-	0	ID=g15379.t4.CDS7;Parent=g15379.t4
HiC_scaffold_5	AUGUSTUS	CDS	154408812	154408841	0.74	-	0	ID=g15379.t3.CDS7;Parent=g15379.t3
HiC_scaffold_5	AUGUSTUS	start_codon	154408839	154408841	.	-	0	ID=g15379.t3.start1;Parent=g15379.t3
HiC_scaffold_5	AUGUSTUS	start_codon	154408839	154408841	.	-	0	ID=g15379.t4.start1;Parent=g15379.t4
HiC_scaffold_5	AUGUSTUS	exon	154408861	154408885	.	-	.	ID=g15379.t5.exon7;Parent=g15379.t5
HiC_scaffold_5	AUGUSTUS	CDS	154408861	154408885	0.34	-	0	ID=g15379.t5.CDS7;Parent=g15379.t5
HiC_scaffold_5	AUGUSTUS	start_codon	154408883	154408885	.	-	0	ID=g15379.t5.start1;Parent=g15379.t5
HiC_scaffold_5	AUGUSTUS	stop_codon	154412209	154412211	.	-	0	ID=g15380.t1.stop1;Parent=g15380.t1
HiC_scaffold_5	AUGUSTUS	stop_codon	154412209	154412211	.	-	0	ID=g15380.t2.stop1;Parent=g15380.t2
HiC_scaffold_5	AUGUSTUS	exon	154412209	154412295	.	-	.	ID=g15380.t1.exon1;Parent=g15380.t1
HiC_scaffold_5	AUGUSTUS	exon	154412209	154412295	.	-	.	ID=g15380.t2.exon1;Parent=g15380.t2
HiC_scaffold_5	AUGUSTUS	CDS	154412209	154412295	1.0	-	0	ID=g15380.t1.CDS1;Parent=g15380.t1
HiC_scaffold_5	AUGUSTUS	CDS	154412209	154412295	1.0	-	0	ID=g15380.t2.CDS1;Parent=g15380.t2
HiC_scaffold_5	AUGUSTUS	gene	154412209	154440922	.	-	.	ID=g15380
HiC_scaffold_5	AUGUSTUS	mRNA	154412209	154440922	1.0	-	.	ID=g15380.t1;Parent=g15380;em_target=9694.XP_007087339.1;em_score=1530.8;em_evalue=0.0;em_tcov=.;em_OGs=COG1053@1|root,KOG2403@2759|Eukaryota,38CSD@33154|Opisthokonta,3BAX6@33208|Metazoa,3CW8X@33213|Bilateria,489Z8@7711|Chordata,4985W@7742|Vertebrata,3J29D@40674|Mammalia,3EHRP@33554|Carnivora;em_COG_cat=C;em_desc=Flavoprotein (FP) subunit of succinate dehydrogenase (SDH) that is involved in complex II of the mitochondrial electron transport chain and is responsible for transferring electrons from succinate to ubiquinone (coenzyme Q);em_max_annot_lvl=33208|Metazoa;em_Preferred_name=SDHA;em_EC=1.3.5.1;em_KEGG_ko=ko:K00234;em_KEGG_Pathway=ko00020,ko00190,ko01100,ko01110,ko01120,ko01130,ko01200,ko04714,ko04932,ko05010,ko05012,ko05016,map00020,map00190,map01100,map01110,map01120,map01130,map01200,map04714,map04932,map05010,map05012,map05016;em_KEGG_Module=M00009,M00011,M00148;em_KEGG_Reaction=R02164;em_KEGG_rclass=RC00045;em_BRITE=ko00000,ko00001,ko00002,ko01000;em_PFAMs=FAD_binding_2,Succ_DH_flav_C;em_GOs=GO:0000104,GO:0003674,GO:0003824,GO:0005575,GO:0005622,GO:0005623,GO:0005634,GO:0005730,GO:0005737,GO:0005739,GO:0005740,GO:0005743,GO:0005746,GO:0005749,GO:0006082,GO:0006091,GO:0006099,GO:0006101,GO:0006105,GO:0006119,GO:0006121,GO:0006139,GO:0006163,GO:0006725,GO:0006753,GO:0006793,GO:0006796,GO:0006807,GO:0007275,GO:0007399,GO:0008150,GO:0008152,GO:0008177,GO:0009055,GO:0009060,GO:0009061,GO:0009117,GO:0009123,GO:0009126,GO:0009141,GO:0009144,GO:0009150,GO:0009161,GO:0009167,GO:0009199,GO:0009205,GO:0009259,GO:0009987,GO:0015980,GO:0016020,GO:0016310,GO:0016491,GO:0016627,GO:0016635,GO:0016999,GO:0017144,GO:0019637,GO:0019693,GO:0019752,GO:0019866,GO:0022900,GO:0022904,GO:0031090,GO:0031966,GO:0031967,GO:0031974,GO:0031975,GO:0031981,GO:0032501,GO:0032502,GO:0032991,GO:0034641,GO:0042773,GO:0042775,GO:0043209,GO:0043226,GO:0043227,GO:0043228,GO:0043229,GO:0043231,GO:0043232,GO:0043233,GO:0043436,GO:0043648,GO:0044237,GO:0044238,GO:0044281,GO:0044422,GO:0044424,GO:0044425,GO:0044428,GO:0044429,GO:0044444,GO:0044446,GO:0044455,GO:0044464,GO:0045257,GO:0045273,GO:0045281,GO:0045283,GO:0045333,GO:0046034,GO:0046483,GO:0048731,GO:0048856,GO:0055086,GO:0055114,GO:0070013,GO:0070469,GO:0071704,GO:0072350,GO:0072521,GO:0098796,GO:0098798,GO:0098800,GO:0098803,GO:1901135,GO:1901360,GO:1901564,GO:1902494,GO:1990204
HiC_scaffold_5	AUGUSTUS	mRNA	154412209	154440922	1.0	-	.	ID=g15380.t2;Parent=g15380;em_target=9707.XP_004411670.1;em_score=1533.5;em_evalue=0.0;em_tcov=.;em_OGs=COG1053@1|root,KOG2403@2759|Eukaryota,38CSD@33154|Opisthokonta,3BAX6@33208|Metazoa,3CW8X@33213|Bilateria,489Z8@7711|Chordata,4985W@7742|Vertebrata,3J29D@40674|Mammalia,3EHRP@33554|Carnivora;em_COG_cat=C;em_desc=Flavoprotein (FP) subunit of succinate dehydrogenase (SDH) that is involved in complex II of the mitochondrial electron transport chain and is responsible for transferring electrons from succinate to ubiquinone (coenzyme Q);em_max_annot_lvl=33208|Metazoa;em_Preferred_name=SDHA;em_EC=1.3.5.1;em_KEGG_ko=ko:K00234;em_KEGG_Pathway=ko00020,ko00190,ko01100,ko01110,ko01120,ko01130,ko01200,ko04714,ko04932,ko05010,ko05012,ko05016,map00020,map00190,map01100,map01110,map01120,map01130,map01200,map04714,map04932,map05010,map05012,map05016;em_KEGG_Module=M00009,M00011,M00148;em_KEGG_Reaction=R02164;em_KEGG_rclass=RC00045;em_BRITE=ko00000,ko00001,ko00002,ko01000;em_PFAMs=FAD_binding_2,Succ_DH_flav_C;em_GOs=GO:0000104,GO:0003674,GO:0003824,GO:0005575,GO:0005622,GO:0005623,GO:0005634,GO:0005730,GO:0005737,GO:0005739,GO:0005740,GO:0005743,GO:0005746,GO:0005749,GO:0006082,GO:0006091,GO:0006099,GO:0006101,GO:0006105,GO:0006119,GO:0006121,GO:0006139,GO:0006163,GO:0006725,GO:0006753,GO:0006793,GO:0006796,GO:0006807,GO:0007275,GO:0007399,GO:0008150,GO:0008152,GO:0008177,GO:0009055,GO:0009060,GO:0009061,GO:0009117,GO:0009123,GO:0009126,GO:0009141,GO:0009144,GO:0009150,GO:0009161,GO:0009167,GO:0009199,GO:0009205,GO:0009259,GO:0009987,GO:0015980,GO:0016020,GO:0016310,GO:0016491,GO:0016627,GO:0016635,GO:0016999,GO:0017144,GO:0019637,GO:0019693,GO:0019752,GO:0019866,GO:0022900,GO:0022904,GO:0031090,GO:0031966,GO:0031967,GO:0031974,GO:0031975,GO:0031981,GO:0032501,GO:0032502,GO:0032991,GO:0034641,GO:0042773,GO:0042775,GO:0043209,GO:0043226,GO:0043227,GO:0043228,GO:0043229,GO:0043231,GO:0043232,GO:0043233,GO:0043436,GO:0043648,GO:0044237,GO:0044238,GO:0044281,GO:0044422,GO:0044424,GO:0044425,GO:0044428,GO:0044429,GO:0044444,GO:0044446,GO:0044455,GO:0044464,GO:0045257,GO:0045273,GO:0045281,GO:0045283,GO:0045333,GO:0046034,GO:0046483,GO:0048731,GO:0048856,GO:0055086,GO:0055114,GO:0070013,GO:0070469,GO:0071704,GO:0072350,GO:0072521,GO:0098796,GO:0098798,GO:0098800,GO:0098803,GO:1901135,GO:1901360,GO:1901564,GO:1902494,GO:1990204
HiC_scaffold_5	AUGUSTUS	intron	154412296	154413795	1.0	-	.	ID=g15380.t1.intron1;Parent=g15380.t1
HiC_scaffold_5	AUGUSTUS	intron	154412296	154413795	1.0	-	.	ID=g15380.t2.intron1;Parent=g15380.t2
HiC_scaffold_5	AUGUSTUS	exon	154413796	154413909	.	-	.	ID=g15380.t1.exon2;Parent=g15380.t1
HiC_scaffold_5	AUGUSTUS	exon	154413796	154413909	.	-	.	ID=g15380.t2.exon2;Parent=g15380.t2
HiC_scaffold_5	AUGUSTUS	CDS	154413796	154413909	1.0	-	0	ID=g15380.t1.CDS2;Parent=g15380.t1
HiC_scaffold_5	AUGUSTUS	CDS	154413796	154413909	1.0	-	0	ID=g15380.t2.CDS2;Parent=g15380.t2
HiC_scaffold_5	AUGUSTUS	intron	154413910	154416055	1.0	-	.	ID=g15380.t1.intron2;Parent=g15380.t1
HiC_scaffold_5	AUGUSTUS	intron	154413910	154416055	1.0	-	.	ID=g15380.t2.intron2;Parent=g15380.t2
HiC_scaffold_5	AUGUSTUS	exon	154416056	154416186	.	-	.	ID=g15380.t1.exon3;Parent=g15380.t1
HiC_scaffold_5	AUGUSTUS	exon	154416056	154416186	.	-	.	ID=g15380.t2.exon3;Parent=g15380.t2
HiC_scaffold_5	AUGUSTUS	CDS	154416056	154416186	1.0	-	2	ID=g15380.t1.CDS3;Parent=g15380.t1
HiC_scaffold_5	AUGUSTUS	CDS	154416056	154416186	1.0	-	2	ID=g15380.t2.CDS3;Parent=g15380.t2
HiC_scaffold_5	AUGUSTUS	intron	154416187	154416383	1.0	-	.	ID=g15380.t1.intron3;Parent=g15380.t1
HiC_scaffold_5	AUGUSTUS	intron	154416187	154416383	1.0	-	.	ID=g15380.t2.intron3;Parent=g15380.t2
HiC_scaffold_5	AUGUSTUS	exon	154416384	154416495	.	-	.	ID=g15380.t1.exon4;Parent=g15380.t1
HiC_scaffold_5	AUGUSTUS	exon	154416384	154416495	.	-	.	ID=g15380.t2.exon4;Parent=g15380.t2
HiC_scaffold_5	AUGUSTUS	CDS	154416384	154416495	1.0	-	0	ID=g15380.t1.CDS4;Parent=g15380.t1
HiC_scaffold_5	AUGUSTUS	CDS	154416384	154416495	1.0	-	0	ID=g15380.t2.CDS4;Parent=g15380.t2
HiC_scaffold_5	AUGUSTUS	intron	154416496	154421551	1.0	-	.	ID=g15380.t1.intron4;Parent=g15380.t1
HiC_scaffold_5	AUGUSTUS	intron	154416496	154421551	1.0	-	.	ID=g15380.t2.intron4;Parent=g15380.t2
HiC_scaffold_5	AUGUSTUS	exon	154421552	154421670	.	-	.	ID=g15380.t1.exon5;Parent=g15380.t1
HiC_scaffold_5	AUGUSTUS	exon	154421552	154421670	.	-	.	ID=g15380.t2.exon5;Parent=g15380.t2
HiC_scaffold_5	AUGUSTUS	CDS	154421552	154421670	1.0	-	2	ID=g15380.t1.CDS5;Parent=g15380.t1
HiC_scaffold_5	AUGUSTUS	CDS	154421552	154421670	1.0	-	2	ID=g15380.t2.CDS5;Parent=g15380.t2
HiC_scaffold_5	AUGUSTUS	intron	154421671	154424844	1.0	-	.	ID=g15380.t1.intron5;Parent=g15380.t1
HiC_scaffold_5	AUGUSTUS	intron	154421671	154424844	1.0	-	.	ID=g15380.t2.intron5;Parent=g15380.t2
HiC_scaffold_5	AUGUSTUS	exon	154424845	154425016	.	-	.	ID=g15380.t1.exon6;Parent=g15380.t1
HiC_scaffold_5	AUGUSTUS	exon	154424845	154425016	.	-	.	ID=g15380.t2.exon6;Parent=g15380.t2
HiC_scaffold_5	AUGUSTUS	CDS	154424845	154425016	1.0	-	0	ID=g15380.t1.CDS6;Parent=g15380.t1
HiC_scaffold_5	AUGUSTUS	CDS	154424845	154425016	1.0	-	0	ID=g15380.t2.CDS6;Parent=g15380.t2
HiC_scaffold_5	AUGUSTUS	intron	154425017	154425745	1.0	-	.	ID=g15380.t1.intron6;Parent=g15380.t1
HiC_scaffold_5	AUGUSTUS	intron	154425017	154425745	1.0	-	.	ID=g15380.t2.intron6;Parent=g15380.t2
HiC_scaffold_5	AUGUSTUS	exon	154425746	154425941	.	-	.	ID=g15380.t1.exon7;Parent=g15380.t1
HiC_scaffold_5	AUGUSTUS	exon	154425746	154425941	.	-	.	ID=g15380.t2.exon7;Parent=g15380.t2
HiC_scaffold_5	AUGUSTUS	CDS	154425746	154425941	1.0	-	1	ID=g15380.t1.CDS7;Parent=g15380.t1
HiC_scaffold_5	AUGUSTUS	CDS	154425746	154425941	1.0	-	1	ID=g15380.t2.CDS7;Parent=g15380.t2
HiC_scaffold_5	AUGUSTUS	intron	154425942	154426721	1.0	-	.	ID=g15380.t1.intron7;Parent=g15380.t1
HiC_scaffold_5	AUGUSTUS	intron	154425942	154426721	1.0	-	.	ID=g15380.t2.intron7;Parent=g15380.t2
HiC_scaffold_5	AUGUSTUS	exon	154426722	154426890	.	-	.	ID=g15380.t1.exon8;Parent=g15380.t1
HiC_scaffold_5	AUGUSTUS	exon	154426722	154426890	.	-	.	ID=g15380.t2.exon8;Parent=g15380.t2
HiC_scaffold_5	AUGUSTUS	CDS	154426722	154426890	1.0	-	2	ID=g15380.t1.CDS8;Parent=g15380.t1
HiC_scaffold_5	AUGUSTUS	CDS	154426722	154426890	1.0	-	2	ID=g15380.t2.CDS8;Parent=g15380.t2
HiC_scaffold_5	AUGUSTUS	intron	154426891	154428813	1.0	-	.	ID=g15380.t1.intron8;Parent=g15380.t1
HiC_scaffold_5	AUGUSTUS	intron	154426891	154428813	1.0	-	.	ID=g15380.t2.intron8;Parent=g15380.t2
HiC_scaffold_5	AUGUSTUS	exon	154428814	154428938	.	-	.	ID=g15380.t1.exon9;Parent=g15380.t1
HiC_scaffold_5	AUGUSTUS	exon	154428814	154428938	.	-	.	ID=g15380.t2.exon9;Parent=g15380.t2
HiC_scaffold_5	AUGUSTUS	CDS	154428814	154428938	1.0	-	1	ID=g15380.t1.CDS9;Parent=g15380.t1
HiC_scaffold_5	AUGUSTUS	CDS	154428814	154428938	1.0	-	1	ID=g15380.t2.CDS9;Parent=g15380.t2
HiC_scaffold_5	AUGUSTUS	intron	154428939	154429595	1.0	-	.	ID=g15380.t1.intron9;Parent=g15380.t1
HiC_scaffold_5	AUGUSTUS	intron	154428939	154429595	1.0	-	.	ID=g15380.t2.intron9;Parent=g15380.t2
HiC_scaffold_5	AUGUSTUS	exon	154429596	154429744	.	-	.	ID=g15380.t1.exon10;Parent=g15380.t1
HiC_scaffold_5	AUGUSTUS	exon	154429596	154429744	.	-	.	ID=g15380.t2.exon10;Parent=g15380.t2
HiC_scaffold_5	AUGUSTUS	CDS	154429596	154429744	1.0	-	0	ID=g15380.t1.CDS10;Parent=g15380.t1
HiC_scaffold_5	AUGUSTUS	CDS	154429596	154429744	1.0	-	0	ID=g15380.t2.CDS10;Parent=g15380.t2
HiC_scaffold_5	AUGUSTUS	intron	154429745	154430656	1.0	-	.	ID=g15380.t1.intron10;Parent=g15380.t1
HiC_scaffold_5	AUGUSTUS	intron	154429745	154430656	1.0	-	.	ID=g15380.t2.intron10;Parent=g15380.t2
HiC_scaffold_5	AUGUSTUS	exon	154430657	154430821	.	-	.	ID=g15380.t1.exon11;Parent=g15380.t1
HiC_scaffold_5	AUGUSTUS	exon	154430657	154430821	.	-	.	ID=g15380.t2.exon11;Parent=g15380.t2
HiC_scaffold_5	AUGUSTUS	CDS	154430657	154430821	1.0	-	0	ID=g15380.t1.CDS11;Parent=g15380.t1
HiC_scaffold_5	AUGUSTUS	CDS	154430657	154430821	1.0	-	0	ID=g15380.t2.CDS11;Parent=g15380.t2
HiC_scaffold_5	AUGUSTUS	intron	154430822	154431102	1.0	-	.	ID=g15380.t1.intron11;Parent=g15380.t1
HiC_scaffold_5	AUGUSTUS	intron	154430822	154431102	1.0	-	.	ID=g15380.t2.intron11;Parent=g15380.t2
HiC_scaffold_5	AUGUSTUS	exon	154431103	154431246	.	-	.	ID=g15380.t1.exon12;Parent=g15380.t1
HiC_scaffold_5	AUGUSTUS	exon	154431103	154431246	.	-	.	ID=g15380.t2.exon12;Parent=g15380.t2
HiC_scaffold_5	AUGUSTUS	CDS	154431103	154431246	1.0	-	0	ID=g15380.t1.CDS12;Parent=g15380.t1
HiC_scaffold_5	AUGUSTUS	CDS	154431103	154431246	1.0	-	0	ID=g15380.t2.CDS12;Parent=g15380.t2
HiC_scaffold_5	AUGUSTUS	intron	154431247	154433167	1.0	-	.	ID=g15380.t1.intron12;Parent=g15380.t1
HiC_scaffold_5	AUGUSTUS	intron	154431247	154433167	1.0	-	.	ID=g15380.t2.intron12;Parent=g15380.t2
HiC_scaffold_5	AUGUSTUS	exon	154433168	154433329	.	-	.	ID=g15380.t1.exon13;Parent=g15380.t1
HiC_scaffold_5	AUGUSTUS	exon	154433168	154433329	.	-	.	ID=g15380.t2.exon13;Parent=g15380.t2
HiC_scaffold_5	AUGUSTUS	CDS	154433168	154433329	1.0	-	0	ID=g15380.t1.CDS13;Parent=g15380.t1
HiC_scaffold_5	AUGUSTUS	CDS	154433168	154433329	1.0	-	0	ID=g15380.t2.CDS13;Parent=g15380.t2
HiC_scaffold_5	AUGUSTUS	intron	154433330	154434510	1.0	-	.	ID=g15380.t1.intron13;Parent=g15380.t1
HiC_scaffold_5	AUGUSTUS	intron	154433330	154434510	1.0	-	.	ID=g15380.t2.intron13;Parent=g15380.t2
HiC_scaffold_5	AUGUSTUS	exon	154434511	154434597	.	-	.	ID=g15380.t2.exon14;Parent=g15380.t2
HiC_scaffold_5	AUGUSTUS	CDS	154434511	154434597	1.0	-	0	ID=g15380.t2.CDS14;Parent=g15380.t2
HiC_scaffold_5	AUGUSTUS	exon	154434511	154434600	.	-	.	ID=g15380.t1.exon14;Parent=g15380.t1
HiC_scaffold_5	AUGUSTUS	CDS	154434511	154434600	1.0	-	0	ID=g15380.t1.CDS14;Parent=g15380.t1
HiC_scaffold_5	AUGUSTUS	intron	154434598	154440859	1.0	-	.	ID=g15380.t2.intron14;Parent=g15380.t2
HiC_scaffold_5	AUGUSTUS	intron	154434601	154440859	1.0	-	.	ID=g15380.t1.intron14;Parent=g15380.t1
HiC_scaffold_5	AUGUSTUS	exon	154440860	154440922	.	-	.	ID=g15380.t1.exon15;Parent=g15380.t1
HiC_scaffold_5	AUGUSTUS	exon	154440860	154440922	.	-	.	ID=g15380.t2.exon15;Parent=g15380.t2
HiC_scaffold_5	AUGUSTUS	CDS	154440860	154440922	1.0	-	0	ID=g15380.t1.CDS15;Parent=g15380.t1
HiC_scaffold_5	AUGUSTUS	CDS	154440860	154440922	1.0	-	0	ID=g15380.t2.CDS15;Parent=g15380.t2
HiC_scaffold_5	AUGUSTUS	start_codon	154440920	154440922	.	-	0	ID=g15380.t1.start1;Parent=g15380.t1
HiC_scaffold_5	AUGUSTUS	start_codon	154440920	154440922	.	-	0	ID=g15380.t2.start1;Parent=g15380.t2
HiC_scaffold_5	AUGUSTUS	start_codon	154442598	154442600	.	+	0	ID=g15381.t1.start1;Parent=g15381.t1
HiC_scaffold_5	AUGUSTUS	exon	154442598	154442718	.	+	.	ID=g15381.t1.exon1;Parent=g15381.t1
HiC_scaffold_5	AUGUSTUS	CDS	154442598	154442718	1.0	+	0	ID=g15381.t1.CDS1;Parent=g15381.t1
HiC_scaffold_5	AUGUSTUS	gene	154442598	154449113	.	+	.	ID=g15381
HiC_scaffold_5	AUGUSTUS	mRNA	154442598	154449113	1.0	+	.	ID=g15381.t1;Parent=g15381;em_target=9668.ENSMPUP00000010262;em_score=561.7;em_evalue=7.9e-172;em_tcov=.;em_OGs=2CA0M@1|root,2QVKQ@2759|Eukaryota,38MDV@33154|Opisthokonta,3BGKY@33208|Metazoa,3CZJK@33213|Bilateria,486J3@7711|Chordata,491XJ@7742|Vertebrata,3J339@40674|Mammalia,3EPJK@33554|Carnivora;em_COG_cat=S;em_desc=Coiled-coil domain containing 127;em_max_annot_lvl=33208|Metazoa;em_Preferred_name=CCDC127
HiC_scaffold_5	AUGUSTUS	intron	154442719	154448418	1.0	+	.	ID=g15381.t1.intron1;Parent=g15381.t1
HiC_scaffold_5	AUGUSTUS	exon	154448419	154449113	.	+	.	ID=g15381.t1.exon2;Parent=g15381.t1
HiC_scaffold_5	AUGUSTUS	CDS	154448419	154449113	1.0	+	2	ID=g15381.t1.CDS2;Parent=g15381.t1
HiC_scaffold_5	AUGUSTUS	stop_codon	154449111	154449113	.	+	0	ID=g15381.t1.stop1;Parent=g15381.t1
HiC_scaffold_5	AUGUSTUS	stop_codon	154456663	154456665	.	-	0	ID=g15382.t1.stop1;Parent=g15382.t1
HiC_scaffold_5	AUGUSTUS	exon	154456663	154457308	.	-	.	ID=g15382.t1.exon1;Parent=g15382.t1
HiC_scaffold_5	AUGUSTUS	CDS	154456663	154457308	1.0	-	1	ID=g15382.t1.CDS1;Parent=g15382.t1
HiC_scaffold_5	AUGUSTUS	gene	154456663	154459281	.	-	.	ID=g15382
HiC_scaffold_5	AUGUSTUS	mRNA	154456663	154459281	1.0	-	.	ID=g15382.t1;Parent=g15382;em_target=9668.ENSMPUP00000010269;em_score=1062.2;em_evalue=0.0;em_tcov=.;em_OGs=28Q3T@1|root,2QWSJ@2759|Eukaryota,39JG7@33154|Opisthokonta,3BBWE@33208|Metazoa,3CU1S@33213|Bilateria,4826V@7711|Chordata,4964P@7742|Vertebrata,3JFU5@40674|Mammalia,3EMEB@33554|Carnivora;em_COG_cat=S;em_desc=Leucine rich repeat containing 14B;em_max_annot_lvl=33208|Metazoa;em_Preferred_name=LRRC14B;em_PFAMs=LRR_1;em_GOs=
HiC_scaffold_5	AUGUSTUS	intron	154457309	154458391	1.0	-	.	ID=g15382.t1.intron1;Parent=g15382.t1
HiC_scaffold_5	AUGUSTUS	exon	154458392	154459281	.	-	.	ID=g15382.t1.exon2;Parent=g15382.t1
HiC_scaffold_5	AUGUSTUS	CDS	154458392	154459281	1.0	-	0	ID=g15382.t1.CDS2;Parent=g15382.t1
HiC_scaffold_5	AUGUSTUS	start_codon	154459279	154459281	.	-	0	ID=g15382.t1.start1;Parent=g15382.t1
HiC_scaffold_5	AUGUSTUS	stop_codon	154461222	154461224	.	-	0	ID=g15383.t1.stop1;Parent=g15383.t1
HiC_scaffold_5	AUGUSTUS	exon	154461222	154461395	.	-	.	ID=g15383.t1.exon1;Parent=g15383.t1
HiC_scaffold_5	AUGUSTUS	CDS	154461222	154461395	0.83	-	0	ID=g15383.t1.CDS1;Parent=g15383.t1
HiC_scaffold_5	AUGUSTUS	gene	154461222	154504228	.	-	.	ID=g15383
HiC_scaffold_5	AUGUSTUS	mRNA	154461222	154504228	.	-	.	ID=g15383.t1;Parent=g15383;em_target=9668.ENSMPUP00000010272;em_score=2066.3;em_evalue=0.0;em_tcov=.;em_OGs=KOG0689@1|root,KOG4240@1|root,KOG0689@2759|Eukaryota,KOG4240@2759|Eukaryota,38C2B@33154|Opisthokonta,3BBAZ@33208|Metazoa,3CX61@33213|Bilateria,47Z2T@7711|Chordata,48XET@7742|Vertebrata,3JFRS@40674|Mammalia,3EIU5@33554|Carnivora;em_COG_cat=T;em_desc=Pleckstrin homology domain containing, family G (with RhoGef domain) member 4B;em_max_annot_lvl=33208|Metazoa;em_PFAMs=PH,RhoGEF;em_Preferred_name=PLEKHG4B;em_GOs=GO:0000902,GO:0002009,GO:0002165,GO:0003674,GO:0005085,GO:0005088,GO:0005089,GO:0005488,GO:0005515,GO:0007275,GO:0007399,GO:0007444,GO:0007478,GO:0007480,GO:0007552,GO:0007560,GO:0008150,GO:0009653,GO:0009791,GO:0009886,GO:0009887,GO:0009888,GO:0009966,GO:0009967,GO:0009987,GO:0010646,GO:0010647,GO:0016043,GO:0017016,GO:0017048,GO:0019899,GO:0022008,GO:0023051,GO:0023056,GO:0030030,GO:0030154,GO:0030182,GO:0031175,GO:0031267,GO:0032501,GO:0032502,GO:0032989,GO:0032990,GO:0035023,GO:0035025,GO:0035107,GO:0035114,GO:0035120,GO:0035218,GO:0035239,GO:0035295,GO:0042752,GO:0046578,GO:0046579,GO:0048468,GO:0048513,GO:0048518,GO:0048522,GO:0048563,GO:0048569,GO:0048583,GO:0048584,GO:0048666,GO:0048699,GO:0048707,GO:0048729,GO:0048731,GO:0048736,GO:0048737,GO:0048812,GO:0048856,GO:0048858,GO:0048869,GO:0050789,GO:0050794,GO:0050795,GO:0051020,GO:0051056,GO:0051057,GO:0060429,GO:0060562,GO:0065007,GO:0065009,GO:0071840,GO:0098772,GO:0120036,GO:0120039,GO:1902531,GO:1902533,GO:1904059
HiC_scaffold_5	AUGUSTUS	intron	154461396	154462031	0.83	-	.	ID=g15383.t1.intron1;Parent=g15383.t1
HiC_scaffold_5	AUGUSTUS	exon	154462032	154462135	.	-	.	ID=g15383.t1.exon2;Parent=g15383.t1
HiC_scaffold_5	AUGUSTUS	CDS	154462032	154462135	0.97	-	2	ID=g15383.t1.CDS2;Parent=g15383.t1
HiC_scaffold_5	AUGUSTUS	intron	154462136	154465187	0.88	-	.	ID=g15383.t1.intron2;Parent=g15383.t1
HiC_scaffold_5	GeneMark.hmm3	stop_codon	154465105	154465107	.	-	0	ID=g15383.t2.stop1;Parent=g15383.t2
HiC_scaffold_5	GeneMark.hmm3	CDS	154465105	154465448	.	-	2	ID=g15383.t2.CDS1;Parent=g15383.t2
HiC_scaffold_5	GeneMark.hmm3	exon	154465105	154465448	.	-	2	ID=g15383.t2.exon1;Parent=g15383.t2
HiC_scaffold_5	GeneMark.hmm3	mRNA	154465105	154475156	.	-	.	ID=g15383.t2;Parent=g15383;em_target=9668.ENSMPUP00000010272;em_score=1337.6;em_evalue=0.0;em_tcov=.;em_OGs=KOG0689@1|root,KOG4240@1|root,KOG0689@2759|Eukaryota,KOG4240@2759|Eukaryota,38C2B@33154|Opisthokonta,3BBAZ@33208|Metazoa,3CX61@33213|Bilateria,47Z2T@7711|Chordata,48XET@7742|Vertebrata,3JFRS@40674|Mammalia,3EIU5@33554|Carnivora;em_COG_cat=T;em_desc=Pleckstrin homology domain containing, family G (with RhoGef domain) member 4B;em_max_annot_lvl=33208|Metazoa;em_PFAMs=PH,RhoGEF;em_Preferred_name=PLEKHG4B;em_GOs=GO:0000902,GO:0002009,GO:0002165,GO:0003674,GO:0005085,GO:0005088,GO:0005089,GO:0005488,GO:0005515,GO:0007275,GO:0007399,GO:0007444,GO:0007478,GO:0007480,GO:0007552,GO:0007560,GO:0008150,GO:0009653,GO:0009791,GO:0009886,GO:0009887,GO:0009888,GO:0009966,GO:0009967,GO:0009987,GO:0010646,GO:0010647,GO:0016043,GO:0017016,GO:0017048,GO:0019899,GO:0022008,GO:0023051,GO:0023056,GO:0030030,GO:0030154,GO:0030182,GO:0031175,GO:0031267,GO:0032501,GO:0032502,GO:0032989,GO:0032990,GO:0035023,GO:0035025,GO:0035107,GO:0035114,GO:0035120,GO:0035218,GO:0035239,GO:0035295,GO:0042752,GO:0046578,GO:0046579,GO:0048468,GO:0048513,GO:0048518,GO:0048522,GO:0048563,GO:0048569,GO:0048583,GO:0048584,GO:0048666,GO:0048699,GO:0048707,GO:0048729,GO:0048731,GO:0048736,GO:0048737,GO:0048812,GO:0048856,GO:0048858,GO:0048869,GO:0050789,GO:0050794,GO:0050795,GO:0051020,GO:0051056,GO:0051057,GO:0060429,GO:0060562,GO:0065007,GO:0065009,GO:0071840,GO:0098772,GO:0120036,GO:0120039,GO:1902531,GO:1902533,GO:1904059
HiC_scaffold_5	AUGUSTUS	exon	154465188	154465448	.	-	.	ID=g15383.t1.exon3;Parent=g15383.t1
HiC_scaffold_5	AUGUSTUS	CDS	154465188	154465448	0.99	-	2	ID=g15383.t1.CDS3;Parent=g15383.t1
HiC_scaffold_5	GeneMark.hmm3	intron	154465449	154465685	.	-	1	ID=g15383.t2.intron1;Parent=g15383.t2
HiC_scaffold_5	AUGUSTUS	intron	154465449	154465685	1.0	-	.	ID=g15383.t1.intron3;Parent=g15383.t1
HiC_scaffold_5	AUGUSTUS	exon	154465686	154465793	.	-	.	ID=g15383.t1.exon4;Parent=g15383.t1
HiC_scaffold_5	GeneMark.hmm3	CDS	154465686	154465793	.	-	2	ID=g15383.t2.CDS2;Parent=g15383.t2
HiC_scaffold_5	GeneMark.hmm3	exon	154465686	154465793	.	-	2	ID=g15383.t2.exon2;Parent=g15383.t2
HiC_scaffold_5	AUGUSTUS	CDS	154465686	154465793	1.0	-	2	ID=g15383.t1.CDS4;Parent=g15383.t1
HiC_scaffold_5	GeneMark.hmm3	intron	154465794	154467149	.	-	1	ID=g15383.t2.intron2;Parent=g15383.t2
HiC_scaffold_5	AUGUSTUS	intron	154465794	154467149	1.0	-	.	ID=g15383.t1.intron4;Parent=g15383.t1
HiC_scaffold_5	AUGUSTUS	exon	154467150	154467330	.	-	.	ID=g15383.t1.exon5;Parent=g15383.t1
HiC_scaffold_5	GeneMark.hmm3	CDS	154467150	154467330	.	-	0	ID=g15383.t2.CDS3;Parent=g15383.t2
HiC_scaffold_5	GeneMark.hmm3	exon	154467150	154467330	.	-	0	ID=g15383.t2.exon3;Parent=g15383.t2
HiC_scaffold_5	AUGUSTUS	CDS	154467150	154467330	1.0	-	0	ID=g15383.t1.CDS5;Parent=g15383.t1
HiC_scaffold_5	GeneMark.hmm3	intron	154467331	154467947	.	-	0	ID=g15383.t2.intron3;Parent=g15383.t2
HiC_scaffold_5	AUGUSTUS	intron	154467331	154467947	1.0	-	.	ID=g15383.t1.intron5;Parent=g15383.t1
HiC_scaffold_5	AUGUSTUS	exon	154467948	154468118	.	-	.	ID=g15383.t1.exon6;Parent=g15383.t1
HiC_scaffold_5	GeneMark.hmm3	CDS	154467948	154468118	.	-	0	ID=g15383.t2.CDS4;Parent=g15383.t2
HiC_scaffold_5	GeneMark.hmm3	exon	154467948	154468118	.	-	0	ID=g15383.t2.exon4;Parent=g15383.t2
HiC_scaffold_5	AUGUSTUS	CDS	154467948	154468118	1.0	-	0	ID=g15383.t1.CDS6;Parent=g15383.t1
HiC_scaffold_5	GeneMark.hmm3	intron	154468119	154469813	.	-	0	ID=g15383.t2.intron4;Parent=g15383.t2
HiC_scaffold_5	AUGUSTUS	intron	154468119	154469813	1.0	-	.	ID=g15383.t1.intron6;Parent=g15383.t1
HiC_scaffold_5	AUGUSTUS	exon	154469814	154470044	.	-	.	ID=g15383.t1.exon7;Parent=g15383.t1
HiC_scaffold_5	GeneMark.hmm3	CDS	154469814	154470044	.	-	0	ID=g15383.t2.CDS5;Parent=g15383.t2
HiC_scaffold_5	GeneMark.hmm3	exon	154469814	154470044	.	-	0	ID=g15383.t2.exon5;Parent=g15383.t2
HiC_scaffold_5	AUGUSTUS	CDS	154469814	154470044	1.0	-	0	ID=g15383.t1.CDS7;Parent=g15383.t1
HiC_scaffold_5	GeneMark.hmm3	intron	154470045	154470118	.	-	0	ID=g15383.t2.intron5;Parent=g15383.t2
HiC_scaffold_5	AUGUSTUS	intron	154470045	154470118	1.0	-	.	ID=g15383.t1.intron7;Parent=g15383.t1
HiC_scaffold_5	AUGUSTUS	exon	154470119	154470208	.	-	.	ID=g15383.t1.exon8;Parent=g15383.t1
HiC_scaffold_5	GeneMark.hmm3	CDS	154470119	154470208	.	-	0	ID=g15383.t2.CDS6;Parent=g15383.t2
HiC_scaffold_5	GeneMark.hmm3	exon	154470119	154470208	.	-	0	ID=g15383.t2.exon6;Parent=g15383.t2
HiC_scaffold_5	AUGUSTUS	CDS	154470119	154470208	1.0	-	0	ID=g15383.t1.CDS8;Parent=g15383.t1
HiC_scaffold_5	GeneMark.hmm3	intron	154470209	154471284	.	-	0	ID=g15383.t2.intron6;Parent=g15383.t2
HiC_scaffold_5	AUGUSTUS	intron	154470209	154471284	1.0	-	.	ID=g15383.t1.intron8;Parent=g15383.t1
HiC_scaffold_5	AUGUSTUS	exon	154471285	154471537	.	-	.	ID=g15383.t1.exon9;Parent=g15383.t1
HiC_scaffold_5	GeneMark.hmm3	CDS	154471285	154471537	.	-	1	ID=g15383.t2.CDS7;Parent=g15383.t2
HiC_scaffold_5	GeneMark.hmm3	exon	154471285	154471537	.	-	1	ID=g15383.t2.exon7;Parent=g15383.t2
HiC_scaffold_5	AUGUSTUS	CDS	154471285	154471537	1.0	-	1	ID=g15383.t1.CDS9;Parent=g15383.t1
HiC_scaffold_5	GeneMark.hmm3	intron	154471538	154473949	.	-	2	ID=g15383.t2.intron7;Parent=g15383.t2
HiC_scaffold_5	AUGUSTUS	intron	154471538	154473949	1.0	-	.	ID=g15383.t1.intron9;Parent=g15383.t1
HiC_scaffold_5	AUGUSTUS	exon	154473950	154474692	.	-	.	ID=g15383.t1.exon10;Parent=g15383.t1
HiC_scaffold_5	GeneMark.hmm3	CDS	154473950	154474692	.	-	0	ID=g15383.t2.CDS8;Parent=g15383.t2
HiC_scaffold_5	GeneMark.hmm3	exon	154473950	154474692	.	-	0	ID=g15383.t2.exon8;Parent=g15383.t2
HiC_scaffold_5	AUGUSTUS	CDS	154473950	154474692	1.0	-	0	ID=g15383.t1.CDS10;Parent=g15383.t1
HiC_scaffold_5	GeneMark.hmm3	intron	154474693	154474890	.	-	0	ID=g15383.t2.intron8;Parent=g15383.t2
HiC_scaffold_5	AUGUSTUS	intron	154474693	154477432	1.0	-	.	ID=g15383.t1.intron10;Parent=g15383.t1
HiC_scaffold_5	GeneMark.hmm3	CDS	154474891	154475024	.	-	2	ID=g15383.t2.CDS9;Parent=g15383.t2
HiC_scaffold_5	GeneMark.hmm3	exon	154474891	154475024	.	-	2	ID=g15383.t2.exon9;Parent=g15383.t2
HiC_scaffold_5	GeneMark.hmm3	intron	154475025	154475065	.	-	1	ID=g15383.t2.intron9;Parent=g15383.t2
HiC_scaffold_5	GeneMark.hmm3	CDS	154475066	154475156	.	-	0	ID=g15383.t2.CDS10;Parent=g15383.t2
HiC_scaffold_5	GeneMark.hmm3	exon	154475066	154475156	.	-	0	ID=g15383.t2.exon10;Parent=g15383.t2
HiC_scaffold_5	GeneMark.hmm3	start_codon	154475154	154475156	.	-	0	ID=g15383.t2.start1;Parent=g15383.t2
HiC_scaffold_5	AUGUSTUS	exon	154477433	154477571	.	-	.	ID=g15383.t1.exon11;Parent=g15383.t1
HiC_scaffold_5	AUGUSTUS	CDS	154477433	154477571	1.0	-	1	ID=g15383.t1.CDS11;Parent=g15383.t1
HiC_scaffold_5	AUGUSTUS	intron	154477572	154478024	1.0	-	.	ID=g15383.t1.intron11;Parent=g15383.t1
HiC_scaffold_5	AUGUSTUS	exon	154478025	154478167	.	-	.	ID=g15383.t1.exon12;Parent=g15383.t1
HiC_scaffold_5	AUGUSTUS	CDS	154478025	154478167	1.0	-	0	ID=g15383.t1.CDS12;Parent=g15383.t1
HiC_scaffold_5	AUGUSTUS	intron	154478168	154478788	1.0	-	.	ID=g15383.t1.intron12;Parent=g15383.t1
HiC_scaffold_5	AUGUSTUS	exon	154478789	154478887	.	-	.	ID=g15383.t1.exon13;Parent=g15383.t1
HiC_scaffold_5	AUGUSTUS	CDS	154478789	154478887	1.0	-	0	ID=g15383.t1.CDS13;Parent=g15383.t1
HiC_scaffold_5	AUGUSTUS	intron	154478888	154479134	1.0	-	.	ID=g15383.t1.intron13;Parent=g15383.t1
HiC_scaffold_5	AUGUSTUS	exon	154479135	154479251	.	-	.	ID=g15383.t1.exon14;Parent=g15383.t1
HiC_scaffold_5	AUGUSTUS	CDS	154479135	154479251	1.0	-	0	ID=g15383.t1.CDS14;Parent=g15383.t1
HiC_scaffold_5	AUGUSTUS	intron	154479252	154492610	1.0	-	.	ID=g15383.t1.intron14;Parent=g15383.t1
HiC_scaffold_5	AUGUSTUS	exon	154492611	154492697	.	-	.	ID=g15383.t1.exon15;Parent=g15383.t1
HiC_scaffold_5	AUGUSTUS	CDS	154492611	154492697	1.0	-	0	ID=g15383.t1.CDS15;Parent=g15383.t1
HiC_scaffold_5	AUGUSTUS	intron	154492698	154496566	1.0	-	.	ID=g15383.t1.intron15;Parent=g15383.t1
HiC_scaffold_5	AUGUSTUS	exon	154496567	154496660	.	-	.	ID=g15383.t1.exon16;Parent=g15383.t1
HiC_scaffold_5	AUGUSTUS	CDS	154496567	154496660	1.0	-	1	ID=g15383.t1.CDS16;Parent=g15383.t1
HiC_scaffold_5	AUGUSTUS	intron	154496661	154500513	1.0	-	.	ID=g15383.t1.intron16;Parent=g15383.t1
HiC_scaffold_5	AUGUSTUS	exon	154500514	154500637	.	-	.	ID=g15383.t1.exon17;Parent=g15383.t1
HiC_scaffold_5	AUGUSTUS	CDS	154500514	154500637	1.0	-	2	ID=g15383.t1.CDS17;Parent=g15383.t1
HiC_scaffold_5	AUGUSTUS	intron	154500638	154501194	1.0	-	.	ID=g15383.t1.intron17;Parent=g15383.t1
HiC_scaffold_5	AUGUSTUS	exon	154501195	154501389	.	-	.	ID=g15383.t1.exon18;Parent=g15383.t1
HiC_scaffold_5	AUGUSTUS	CDS	154501195	154501389	0.78	-	2	ID=g15383.t1.CDS18;Parent=g15383.t1
HiC_scaffold_5	AUGUSTUS	intron	154501390	154504200	0.65	-	.	ID=g15383.t1.intron18;Parent=g15383.t1
HiC_scaffold_5	AUGUSTUS	exon	154504201	154504228	.	-	.	ID=g15383.t1.exon19;Parent=g15383.t1
HiC_scaffold_5	AUGUSTUS	CDS	154504201	154504228	0.84	-	0	ID=g15383.t1.CDS19;Parent=g15383.t1
HiC_scaffold_5	AUGUSTUS	start_codon	154504226	154504228	.	-	0	ID=g15383.t1.start1;Parent=g15383.t1
HiC_scaffold_5	AUGUSTUS	stop_codon	154504316	154504318	.	-	0	ID=g15384.t1.stop1;Parent=g15384.t1
HiC_scaffold_5	AUGUSTUS	exon	154504316	154504392	.	-	.	ID=g15384.t1.exon1;Parent=g15384.t1
HiC_scaffold_5	AUGUSTUS	CDS	154504316	154504392	0.89	-	2	ID=g15384.t1.CDS1;Parent=g15384.t1
HiC_scaffold_5	AUGUSTUS	gene	154504316	154539979	.	-	.	ID=g15384
HiC_scaffold_5	AUGUSTUS	mRNA	154504316	154539979	0.89	-	.	ID=g15384.t1;Parent=g15384;em_target=9646.ENSAMEP00000009005;em_score=731.1;em_evalue=1.6e-222;em_tcov=.;em_OGs=KOG0689@1|root,KOG4240@1|root,KOG0689@2759|Eukaryota,KOG4240@2759|Eukaryota,38C2B@33154|Opisthokonta,3BBAZ@33208|Metazoa,3CX61@33213|Bilateria,47Z2T@7711|Chordata,48XET@7742|Vertebrata,3JFRS@40674|Mammalia,3EIU5@33554|Carnivora;em_COG_cat=T;em_desc=Pleckstrin homology domain containing, family G (with RhoGef domain) member 4B;em_max_annot_lvl=33208|Metazoa;em_PFAMs=PH,RhoGEF;em_Preferred_name=PLEKHG4B;em_GOs=GO:0000902,GO:0002009,GO:0002165,GO:0003674,GO:0005085,GO:0005088,GO:0005089,GO:0005488,GO:0005515,GO:0007275,GO:0007399,GO:0007444,GO:0007478,GO:0007480,GO:0007552,GO:0007560,GO:0008150,GO:0009653,GO:0009791,GO:0009886,GO:0009887,GO:0009888,GO:0009966,GO:0009967,GO:0009987,GO:0010646,GO:0010647,GO:0016043,GO:0017016,GO:0017048,GO:0019899,GO:0022008,GO:0023051,GO:0023056,GO:0030030,GO:0030154,GO:0030182,GO:0031175,GO:0031267,GO:0032501,GO:0032502,GO:0032989,GO:0032990,GO:0035023,GO:0035025,GO:0035107,GO:0035114,GO:0035120,GO:0035218,GO:0035239,GO:0035295,GO:0042752,GO:0046578,GO:0046579,GO:0048468,GO:0048513,GO:0048518,GO:0048522,GO:0048563,GO:0048569,GO:0048583,GO:0048584,GO:0048666,GO:0048699,GO:0048707,GO:0048729,GO:0048731,GO:0048736,GO:0048737,GO:0048812,GO:0048856,GO:0048858,GO:0048869,GO:0050789,GO:0050794,GO:0050795,GO:0051020,GO:0051056,GO:0051057,GO:0060429,GO:0060562,GO:0065007,GO:0065009,GO:0071840,GO:0098772,GO:0120036,GO:0120039,GO:1902531,GO:1902533,GO:1904059
HiC_scaffold_5	AUGUSTUS	intron	154504393	154505507	0.89	-	.	ID=g15384.t1.intron1;Parent=g15384.t1
HiC_scaffold_5	AUGUSTUS	exon	154505508	154506681	.	-	.	ID=g15384.t1.exon2;Parent=g15384.t1
HiC_scaffold_5	AUGUSTUS	CDS	154505508	154506681	0.99	-	0	ID=g15384.t1.CDS2;Parent=g15384.t1
HiC_scaffold_5	AUGUSTUS	intron	154506682	154519694	1.0	-	.	ID=g15384.t1.intron2;Parent=g15384.t1
HiC_scaffold_5	AUGUSTUS	exon	154519695	154519892	.	-	.	ID=g15384.t1.exon3;Parent=g15384.t1
HiC_scaffold_5	AUGUSTUS	CDS	154519695	154519892	1.0	-	0	ID=g15384.t1.CDS3;Parent=g15384.t1
HiC_scaffold_5	AUGUSTUS	intron	154519893	154539940	1.0	-	.	ID=g15384.t1.intron3;Parent=g15384.t1
HiC_scaffold_5	AUGUSTUS	exon	154539941	154539979	.	-	.	ID=g15384.t1.exon4;Parent=g15384.t1
HiC_scaffold_5	AUGUSTUS	CDS	154539941	154539979	1.0	-	0	ID=g15384.t1.CDS4;Parent=g15384.t1
HiC_scaffold_5	AUGUSTUS	start_codon	154539977	154539979	.	-	0	ID=g15384.t1.start1;Parent=g15384.t1
HiC_scaffold_5027	AUGUSTUS	stop_codon	2	4	.	-	0	ID=g15385.t1.stop1;Parent=g15385.t1
HiC_scaffold_5027	AUGUSTUS	gene	2	1927	.	-	.	ID=g15385
HiC_scaffold_5027	AUGUSTUS	exon	2	1927	.	-	.	ID=g15385.t1.exon1;Parent=g15385.t1
HiC_scaffold_5027	AUGUSTUS	mRNA	2	1927	1.0	-	.	ID=g15385.t1;Parent=g15385;em_target=9707.XP_004415309.1;em_score=1423.4;em_evalue=0.0;em_tcov=.;em_OGs=COG0443@1|root,KOG0101@2759|Eukaryota,38BSZ@33154|Opisthokonta,3BA18@33208|Metazoa,3CWU8@33213|Bilateria,48265@7711|Chordata,48W7U@7742|Vertebrata,3JAYA@40674|Mammalia,3EJ8S@33554|Carnivora;em_COG_cat=Z;em_desc=heat shock;em_max_annot_lvl=33208|Metazoa;em_Preferred_name=HSPA1A;em_KEGG_ko=ko:K03283;em_KEGG_Pathway=ko03040,ko04010,ko04141,ko04144,ko04213,ko04612,ko04915,ko05134,ko05145,ko05162,ko05164,ko05169,map03040,map04010,map04141,map04144,map04213,map04612,map04915,map05134,map05145,map05162,map05164,map05169;em_KEGG_Module=M00353,M00355;em_BRITE=ko00000,ko00001,ko00002,ko01009,ko03009,ko03029,ko03041,ko03051,ko03110,ko04131,ko04147,ko04516;em_KEGG_TC=1.A.33.1;em_PFAMs=HSP70;em_GOs=GO:0000003,GO:0000122,GO:0000166,GO:0000723,GO:0001558,GO:0001664,GO:0001775,GO:0001817,GO:0001819,GO:0001959,GO:0001961,GO:0002020,GO:0002199,GO:0002252,GO:0002263,GO:0002274,GO:0002275,GO:0002283,GO:0002366,GO:0002376,GO:0002443,GO:0002444,GO:0002446,GO:0002682,GO:0002684,GO:0002931,GO:0003674,GO:0003712,GO:0003714,GO:0003824,GO:0005102,GO:0005488,GO:0005515,GO:0005524,GO:0005575,GO:0005576,GO:0005622,GO:0005623,GO:0005634,GO:0005654,GO:0005737,GO:0005739,GO:0005759,GO:0005783,GO:0005813,GO:0005814,GO:0005815,GO:0005829,GO:0005856,GO:0005886,GO:0006139,GO:0006163,GO:0006259,GO:0006281,GO:0006355,GO:0006357,GO:0006401,GO:0006402,GO:0006457,GO:0006725,GO:0006753,GO:0006793,GO:0006796,GO:0006807,GO:0006810,GO:0006839,GO:0006887,GO:0006950,GO:0006955,GO:0006974,GO:0006979,GO:0006986,GO:0006996,GO:0007005,GO:0007006,GO:0007088,GO:0007275,GO:0007338,GO:0007339,GO:0007346,GO:0007399,GO:0008037,GO:0008134,GO:0008144,GO:0008150,GO:0008152,GO:0008285,GO:0009056,GO:0009057,GO:0009117,GO:0009123,GO:0009126,GO:0009141,GO:0009144,GO:0009150,GO:0009161,GO:0009167,GO:0009199,GO:0009205,GO:0009259,GO:0009266,GO:0009314,GO:0009408,GO:0009566,GO:0009605,GO:0009612,GO:0009628,GO:0009636,GO:0009889,GO:0009890,GO:0009892,GO:0009893,GO:0009894,GO:0009896,GO:0009966,GO:0009967,GO:0009968,GO:0009987,GO:0009988,GO:0010033,GO:0010286,GO:0010466,GO:0010468,GO:0010556,GO:0010558,GO:0010564,GO:0010604,GO:0010605,GO:0010608,GO:0010628,GO:0010629,GO:0010638,GO:0010639,GO:0010646,GO:0010647,GO:0010648,GO:0010720,GO:0010803,GO:0010821,GO:0010823,GO:0010941,GO:0010951,GO:0010968,GO:0012505,GO:0015630,GO:0016020,GO:0016043,GO:0016070,GO:0016071,GO:0016192,GO:0016234,GO:0016235,GO:0016323,GO:0016324,GO:0016462,GO:0016604,GO:0016607,GO:0016787,GO:0016817,GO:0016818,GO:0016887,GO:0017015,GO:0017076,GO:0017111,GO:0017144,GO:0019219,GO:0019222,GO:0019439,GO:0019637,GO:0019693,GO:0019899,GO:0019904,GO:0019953,GO:0022008,GO:0022414,GO:0022607,GO:0023051,GO:0023056,GO:0023057,GO:0030141,GO:0030154,GO:0030162,GO:0030182,GO:0030308,GO:0030512,GO:0030554,GO:0031072,GO:0031110,GO:0031112,GO:0031113,GO:0031116,GO:0031249,GO:0031323,GO:0031324,GO:0031325,GO:0031326,GO:0031327,GO:0031329,GO:0031331,GO:0031334,GO:0031347,GO:0031349,GO:0031396,GO:0031397,GO:0031399,GO:0031400,GO:0031410,GO:0031625,GO:0031647,GO:0031974,GO:0031981,GO:0031982,GO:0032069,GO:0032075,GO:0032200,GO:0032268,GO:0032269,GO:0032270,GO:0032271,GO:0032273,GO:0032434,GO:0032436,GO:0032501,GO:0032502,GO:0032553,GO:0032555,GO:0032559,GO:0032677,GO:0032757,GO:0032879,GO:0032886,GO:0032940,GO:0032991,GO:0033043,GO:0033120,GO:0033554,GO:0034599,GO:0034605,GO:0034620,GO:0034622,GO:0034641,GO:0034655,GO:0035036,GO:0035639,GO:0035966,GO:0035967,GO:0036094,GO:0036230,GO:0040008,GO:0042026,GO:0042119,GO:0042127,GO:0042176,GO:0042221,GO:0042493,GO:0042592,GO:0042623,GO:0042826,GO:0042981,GO:0043066,GO:0043067,GO:0043069,GO:0043085,GO:0043086,GO:0043154,GO:0043167,GO:0043168,GO:0043170,GO:0043226,GO:0043227,GO:0043228,GO:0043229,GO:0043231,GO:0043232,GO:0043233,GO:0043254,GO:0043281,GO:0043299,GO:0043312,GO:0043484,GO:0043487,GO:0043488,GO:0043618,GO:0043620,GO:0043933,GO:0044085,GO:0044087,GO:0044089,GO:0044092,GO:0044093,GO:0044183,GO:0044237,GO:0044238,GO:0044248,GO:0044260,GO:0044265,GO:0044270,GO:0044281,GO:0044297,GO:0044389,GO:0044422,GO:0044424,GO:0044425,GO:0044428,GO:0044429,GO:0044430,GO:0044433,GO:0044444,GO:0044446,GO:0044450,GO:0044451,GO:0044459,GO:0044464,GO:0044703,GO:0045055,GO:0045088,GO:0045089,GO:0045121,GO:0045177,GO:0045321,GO:0045471,GO:0045595,GO:0045597,GO:0045637,GO:0045639,GO:0045646,GO:0045648,GO:0045664,GO:0045666,GO:0045732,GO:0045861,GO:0045862,GO:0045892,GO:0045926,GO:0045934,GO:0045935,GO:0046034,GO:0046483,GO:0046677,GO:0046700,GO:0046902,GO:0046903,GO:0047485,GO:0048471,GO:0048518,GO:0048519,GO:0048522,GO:0048523,GO:0048583,GO:0048584,GO:0048585,GO:0048699,GO:0048731,GO:0048856,GO:0048869,GO:0050767,GO:0050769,GO:0050776,GO:0050778,GO:0050789,GO:0050790,GO:0050793,GO:0050794,GO:0050821,GO:0050896,GO:0051049,GO:0051051,GO:0051059,GO:0051082,GO:0051090,GO:0051091,GO:0051092,GO:0051094,GO:0051128,GO:0051129,GO:0051130,GO:0051131,GO:0051171,GO:0051172,GO:0051173,GO:0051179,GO:0051234,GO:0051239,GO:0051240,GO:0051246,GO:0051247,GO:0051248,GO:0051252,GO:0051253,GO:0051254,GO:0051276,GO:0051336,GO:0051345,GO:0051346,GO:0051493,GO:0051495,GO:0051704,GO:0051716,GO:0051726,GO:0051783,GO:0051960,GO:0051962,GO:0052547,GO:0052548,GO:0055086,GO:0055131,GO:0060236,GO:0060249,GO:0060255,GO:0060284,GO:0060548,GO:0060699,GO:0060700,GO:0060759,GO:0060760,GO:0061013,GO:0061024,GO:0061136,GO:0065003,GO:0065007,GO:0065008,GO:0065009,GO:0070013,GO:0070370,GO:0070424,GO:0070426,GO:0070432,GO:0070434,GO:0070507,GO:0070887,GO:0071310,GO:0071704,GO:0071840,GO:0071944,GO:0072521,GO:0080090,GO:0080134,GO:0080135,GO:0090063,GO:0090083,GO:0090084,GO:0090092,GO:0090101,GO:0090169,GO:0090224,GO:0090287,GO:0090288,GO:0090304,GO:0090559,GO:0097159,GO:0097201,GO:0097305,GO:0097367,GO:0097708,GO:0097718,GO:0098589,GO:0098590,GO:0098805,GO:0098857,GO:0099503,GO:0101002,GO:0140110,GO:1900034,GO:1901028,GO:1901029,GO:1901099,GO:1901135,GO:1901265,GO:1901360,GO:1901361,GO:1901363,GO:1901564,GO:1901575,GO:1901673,GO:1901700,GO:1901800,GO:1902115,GO:1902235,GO:1902236,GO:1902380,GO:1902531,GO:1902532,GO:1902533,GO:1902679,GO:1902903,GO:1902905,GO:1903050,GO:1903052,GO:1903265,GO:1903311,GO:1903320,GO:1903321,GO:1903362,GO:1903364,GO:1903506,GO:1903507,GO:1903573,GO:1903706,GO:1903708,GO:1903844,GO:1903845,GO:1904813,GO:1905897,GO:1990904,GO:2000026,GO:2000058,GO:2000060,GO:2000112,GO:2000113,GO:2000116,GO:2000117,GO:2001141,GO:2001233,GO:2001234,GO:2001236,GO:2001237,GO:2001239,GO:2001240,GO:2001242,GO:2001243
HiC_scaffold_5027	AUGUSTUS	CDS	2	1927	1.0	-	0	ID=g15385.t1.CDS1;Parent=g15385.t1
HiC_scaffold_5027	AUGUSTUS	start_codon	1925	1927	.	-	0	ID=g15385.t1.start1;Parent=g15385.t1
HiC_scaffold_507	AUGUSTUS	stop_codon	8867	8869	.	-	0	ID=g15386.t1.stop1;Parent=g15386.t1
HiC_scaffold_507	AUGUSTUS	exon	8867	9186	.	-	.	ID=g15386.t1.exon1;Parent=g15386.t1
HiC_scaffold_507	AUGUSTUS	CDS	8867	9186	0.98	-	2	ID=g15386.t1.CDS1;Parent=g15386.t1
HiC_scaffold_507	AUGUSTUS	gene	8867	9323	.	-	.	ID=g15386
HiC_scaffold_507	AUGUSTUS	mRNA	8867	9323	0.98	-	.	ID=g15386.t1;Parent=g15386;em_target=118797.XP_007453255.1;em_score=220.9;em_evalue=5.7e-69;em_tcov=.;em_OGs=2CFRM@1|root,2SRDW@2759|Eukaryota,3A3DY@33154|Opisthokonta,3BSF9@33208|Metazoa,3D8QM@33213|Bilateria,48FJK@7711|Chordata,49CJ7@7742|Vertebrata,3JHNK@40674|Mammalia;em_COG_cat=S;em_desc=Immunoglobulin V-set domain;em_max_annot_lvl=33208|Metazoa;em_PFAMs=V-set;em_Preferred_name=IGLV8-61
HiC_scaffold_507	AUGUSTUS	intron	9187	9280	1.0	-	.	ID=g15386.t1.intron1;Parent=g15386.t1
HiC_scaffold_507	AUGUSTUS	exon	9281	9323	.	-	.	ID=g15386.t1.exon2;Parent=g15386.t1
HiC_scaffold_507	AUGUSTUS	CDS	9281	9323	1.0	-	0	ID=g15386.t1.CDS2;Parent=g15386.t1
HiC_scaffold_507	AUGUSTUS	start_codon	9321	9323	.	-	0	ID=g15386.t1.start1;Parent=g15386.t1
HiC_scaffold_51	GeneMark.hmm3	start_codon	11413	11415	.	+	0	ID=g15387.t1.start1;Parent=g15387.t1
HiC_scaffold_51	GeneMark.hmm3	CDS	11413	11476	.	+	0	ID=g15387.t1.CDS1;Parent=g15387.t1
HiC_scaffold_51	GeneMark.hmm3	exon	11413	11476	.	+	0	ID=g15387.t1.exon1;Parent=g15387.t1
HiC_scaffold_51	GeneMark.hmm3	gene	11413	25148	.	+	.	ID=g15387
HiC_scaffold_51	GeneMark.hmm3	mRNA	11413	25148	.	+	.	ID=g15387.t1;Parent=g15387;em_target=9668.ENSMPUP00000005638;em_score=421.0;em_evalue=5.9e-129;em_tcov=.;em_OGs=KOG3656@1|root,KOG3656@2759|Eukaryota,39T5T@33154|Opisthokonta,3BDH0@33208|Metazoa,3CVPE@33213|Bilateria,486ZT@7711|Chordata,48VUC@7742|Vertebrata,3JF1V@40674|Mammalia,3EJKX@33554|Carnivora;em_COG_cat=T;em_desc=Lysophosphatidic acid receptor 3;em_max_annot_lvl=33208|Metazoa;em_Preferred_name=LPAR3;em_KEGG_ko=ko:K04294;em_KEGG_Pathway=ko04015,ko04072,ko04080,ko04151,ko05200,map04015,map04072,map04080,map04151,map05200;em_BRITE=ko00000,ko00001,ko04030;em_PFAMs=7tm_1;em_GOs=GO:0000187,GO:0001558,GO:0001932,GO:0001934,GO:0001965,GO:0003674,GO:0004888,GO:0004930,GO:0005488,GO:0005515,GO:0005543,GO:0005575,GO:0005623,GO:0005886,GO:0005887,GO:0006873,GO:0006874,GO:0006875,GO:0007154,GO:0007165,GO:0007186,GO:0007187,GO:0007200,GO:0007204,GO:0007267,GO:0007268,GO:0007275,GO:0007399,GO:0008150,GO:0008289,GO:0008361,GO:0009893,GO:0009966,GO:0009967,GO:0009987,GO:0010562,GO:0010604,GO:0010646,GO:0010647,GO:0010720,GO:0010769,GO:0010770,GO:0010959,GO:0010975,GO:0010976,GO:0016020,GO:0016021,GO:0016043,GO:0019220,GO:0019222,GO:0019725,GO:0022008,GO:0022603,GO:0022604,GO:0022607,GO:0023051,GO:0023052,GO:0023056,GO:0030003,GO:0030030,GO:0030031,GO:0030154,GO:0030307,GO:0030424,GO:0031224,GO:0031226,GO:0031323,GO:0031325,GO:0031344,GO:0031346,GO:0031399,GO:0031401,GO:0032060,GO:0032147,GO:0032268,GO:0032270,GO:0032501,GO:0032502,GO:0032535,GO:0032879,GO:0033674,GO:0038023,GO:0040008,GO:0042325,GO:0042327,GO:0042592,GO:0042995,GO:0043005,GO:0043085,GO:0043167,GO:0043168,GO:0043269,GO:0043270,GO:0043405,GO:0043406,GO:0043408,GO:0043410,GO:0043549,GO:0044085,GO:0044093,GO:0044425,GO:0044459,GO:0044464,GO:0045595,GO:0045597,GO:0045664,GO:0045666,GO:0045859,GO:0045860,GO:0045927,GO:0045937,GO:0048518,GO:0048522,GO:0048583,GO:0048584,GO:0048638,GO:0048639,GO:0048670,GO:0048672,GO:0048699,GO:0048731,GO:0048856,GO:0048869,GO:0048878,GO:0050767,GO:0050769,GO:0050770,GO:0050772,GO:0050789,GO:0050790,GO:0050793,GO:0050794,GO:0050801,GO:0050896,GO:0051049,GO:0051050,GO:0051094,GO:0051128,GO:0051130,GO:0051171,GO:0051173,GO:0051174,GO:0051239,GO:0051240,GO:0051246,GO:0051247,GO:0051338,GO:0051347,GO:0051480,GO:0051482,GO:0051716,GO:0051924,GO:0051928,GO:0051960,GO:0051962,GO:0055065,GO:0055074,GO:0055080,GO:0055082,GO:0060089,GO:0060255,GO:0060284,GO:0061387,GO:0065007,GO:0065008,GO:0065009,GO:0071840,GO:0071900,GO:0071902,GO:0071944,GO:0072503,GO:0072507,GO:0080090,GO:0090066,GO:0097458,GO:0098771,GO:0098916,GO:0099536,GO:0099537,GO:0120025,GO:0120031,GO:0120035,GO:0120036,GO:1902531,GO:1902533,GO:2000026
HiC_scaffold_51	GeneMark.hmm3	intron	11477	19884	.	+	1	ID=g15387.t1.intron1;Parent=g15387.t1
HiC_scaffold_51	AUGUSTUS	start_codon	19734	19736	.	+	0	ID=g15388.t1.start1;Parent=g15388.t1
HiC_scaffold_51	AUGUSTUS	exon	19734	20469	.	+	.	ID=g15388.t1.exon1;Parent=g15388.t1
HiC_scaffold_51	AUGUSTUS	CDS	19734	20469	1.0	+	0	ID=g15388.t1.CDS1;Parent=g15388.t1
HiC_scaffold_51	AUGUSTUS	gene	19734	66533	.	+	.	ID=g15388
HiC_scaffold_51	AUGUSTUS	mRNA	19734	66533	1.0	+	.	ID=g15388.t1;Parent=g15388;em_target=9668.ENSMPUP00000005638;em_score=796.6;em_evalue=7e-243;em_tcov=.;em_OGs=KOG3656@1|root,KOG3656@2759|Eukaryota,39T5T@33154|Opisthokonta,3BDH0@33208|Metazoa,3CVPE@33213|Bilateria,486ZT@7711|Chordata,48VUC@7742|Vertebrata,3JF1V@40674|Mammalia,3EJKX@33554|Carnivora;em_COG_cat=T;em_desc=Lysophosphatidic acid receptor 3;em_max_annot_lvl=33208|Metazoa;em_Preferred_name=LPAR3;em_KEGG_ko=ko:K04294;em_KEGG_Pathway=ko04015,ko04072,ko04080,ko04151,ko05200,map04015,map04072,map04080,map04151,map05200;em_BRITE=ko00000,ko00001,ko04030;em_PFAMs=7tm_1;em_GOs=GO:0000187,GO:0001558,GO:0001932,GO:0001934,GO:0001965,GO:0003674,GO:0004888,GO:0004930,GO:0005488,GO:0005515,GO:0005543,GO:0005575,GO:0005623,GO:0005886,GO:0005887,GO:0006873,GO:0006874,GO:0006875,GO:0007154,GO:0007165,GO:0007186,GO:0007187,GO:0007200,GO:0007204,GO:0007267,GO:0007268,GO:0007275,GO:0007399,GO:0008150,GO:0008289,GO:0008361,GO:0009893,GO:0009966,GO:0009967,GO:0009987,GO:0010562,GO:0010604,GO:0010646,GO:0010647,GO:0010720,GO:0010769,GO:0010770,GO:0010959,GO:0010975,GO:0010976,GO:0016020,GO:0016021,GO:0016043,GO:0019220,GO:0019222,GO:0019725,GO:0022008,GO:0022603,GO:0022604,GO:0022607,GO:0023051,GO:0023052,GO:0023056,GO:0030003,GO:0030030,GO:0030031,GO:0030154,GO:0030307,GO:0030424,GO:0031224,GO:0031226,GO:0031323,GO:0031325,GO:0031344,GO:0031346,GO:0031399,GO:0031401,GO:0032060,GO:0032147,GO:0032268,GO:0032270,GO:0032501,GO:0032502,GO:0032535,GO:0032879,GO:0033674,GO:0038023,GO:0040008,GO:0042325,GO:0042327,GO:0042592,GO:0042995,GO:0043005,GO:0043085,GO:0043167,GO:0043168,GO:0043269,GO:0043270,GO:0043405,GO:0043406,GO:0043408,GO:0043410,GO:0043549,GO:0044085,GO:0044093,GO:0044425,GO:0044459,GO:0044464,GO:0045595,GO:0045597,GO:0045664,GO:0045666,GO:0045859,GO:0045860,GO:0045927,GO:0045937,GO:0048518,GO:0048522,GO:0048583,GO:0048584,GO:0048638,GO:0048639,GO:0048670,GO:0048672,GO:0048699,GO:0048731,GO:0048856,GO:0048869,GO:0048878,GO:0050767,GO:0050769,GO:0050770,GO:0050772,GO:0050789,GO:0050790,GO:0050793,GO:0050794,GO:0050801,GO:0050896,GO:0051049,GO:0051050,GO:0051094,GO:0051128,GO:0051130,GO:0051171,GO:0051173,GO:0051174,GO:0051239,GO:0051240,GO:0051246,GO:0051247,GO:0051338,GO:0051347,GO:0051480,GO:0051482,GO:0051716,GO:0051924,GO:0051928,GO:0051960,GO:0051962,GO:0055065,GO:0055074,GO:0055080,GO:0055082,GO:0060089,GO:0060255,GO:0060284,GO:0061387,GO:0065007,GO:0065008,GO:0065009,GO:0071840,GO:0071900,GO:0071902,GO:0071944,GO:0072503,GO:0072507,GO:0080090,GO:0090066,GO:0097458,GO:0098771,GO:0098916,GO:0099536,GO:0099537,GO:0120025,GO:0120031,GO:0120035,GO:0120036,GO:1902531,GO:1902533,GO:2000026
HiC_scaffold_51	GeneMark.hmm3	CDS	19885	20469	.	+	2	ID=g15387.t1.CDS2;Parent=g15387.t1
HiC_scaffold_51	GeneMark.hmm3	exon	19885	20469	.	+	2	ID=g15387.t1.exon2;Parent=g15387.t1
HiC_scaffold_51	GeneMark.hmm3	intron	20470	25017	.	+	1	ID=g15387.t1.intron2;Parent=g15387.t1
HiC_scaffold_51	AUGUSTUS	intron	20470	66204	1.0	+	.	ID=g15388.t1.intron1;Parent=g15388.t1
HiC_scaffold_51	GeneMark.hmm3	CDS	25018	25148	.	+	2	ID=g15387.t1.CDS3;Parent=g15387.t1
HiC_scaffold_51	GeneMark.hmm3	exon	25018	25148	.	+	2	ID=g15387.t1.exon3;Parent=g15387.t1
HiC_scaffold_51	GeneMark.hmm3	stop_codon	25146	25148	.	+	0	ID=g15387.t1.stop1;Parent=g15387.t1
HiC_scaffold_51	AUGUSTUS	exon	66205	66533	.	+	.	ID=g15388.t1.exon2;Parent=g15388.t1
HiC_scaffold_51	AUGUSTUS	CDS	66205	66533	1.0	+	2	ID=g15388.t1.CDS2;Parent=g15388.t1
HiC_scaffold_51	AUGUSTUS	stop_codon	66531	66533	.	+	0	ID=g15388.t1.stop1;Parent=g15388.t1
HiC_scaffold_5101	AUGUSTUS	stop_codon	1702	1704	.	-	0	ID=g15389.t1.stop1;Parent=g15389.t1
HiC_scaffold_5101	AUGUSTUS	gene	1702	2094	.	-	.	ID=g15389
HiC_scaffold_5101	AUGUSTUS	exon	1702	2094	.	-	.	ID=g15389.t1.exon1;Parent=g15389.t1
HiC_scaffold_5101	AUGUSTUS	mRNA	1702	2094	0.97	-	.	ID=g15389.t1;Parent=g15389;em_target=9713.XP_006748663.1;em_score=269.8;em_evalue=2e-83;em_tcov=.;em_OGs=KOG1345@1|root,KOG1345@2759|Eukaryota,38D1D@33154|Opisthokonta,3BKUZ@33208|Metazoa,3CSU5@33213|Bilateria,486QR@7711|Chordata,48Y52@7742|Vertebrata,3J3VP@40674|Mammalia,3ESZ3@33554|Carnivora;em_COG_cat=T;em_desc=SH3 domain binding kinase family, member 3;em_max_annot_lvl=33208|Metazoa;em_Preferred_name=SBK3;em_EC=2.7.11.1;em_KEGG_ko=ko:K08858;em_BRITE=ko00000,ko01000,ko01001;em_PFAMs=Pkinase;em_GOs=GO:0003674,GO:0003824,GO:0004672,GO:0004674,GO:0006464,GO:0006468,GO:0006793,GO:0006796,GO:0006807,GO:0008150,GO:0008152,GO:0009987,GO:0016301,GO:0016310,GO:0016740,GO:0016772,GO:0016773,GO:0019538,GO:0036211,GO:0043170,GO:0043412,GO:0044237,GO:0044238,GO:0044260,GO:0044267,GO:0071704,GO:0140096,GO:1901564
HiC_scaffold_5101	AUGUSTUS	CDS	1702	2094	0.97	-	0	ID=g15389.t1.CDS1;Parent=g15389.t1
HiC_scaffold_511	AUGUSTUS	stop_codon	1696	1698	.	-	0	ID=g15390.t1.stop1;Parent=g15390.t1
HiC_scaffold_511	AUGUSTUS	exon	1696	1831	.	-	.	ID=g15390.t1.exon1;Parent=g15390.t1
HiC_scaffold_511	AUGUSTUS	CDS	1696	1831	1.0	-	1	ID=g15390.t1.CDS1;Parent=g15390.t1
HiC_scaffold_511	AUGUSTUS	gene	1696	5105	.	-	.	ID=g15390
HiC_scaffold_511	AUGUSTUS	mRNA	1696	5105	1.0	-	.	ID=g15390.t1;Parent=g15390;em_target=9668.ENSMPUP00000017336;em_score=1099.3;em_evalue=0.0;em_tcov=.;em_OGs=KOG2183@1|root,KOG2183@2759|Eukaryota,39TIR@33154|Opisthokonta,3BGHY@33208|Metazoa,3CWUP@33213|Bilateria,486F8@7711|Chordata,49660@7742|Vertebrata,3J87N@40674|Mammalia,3ESPN@33554|Carnivora;em_COG_cat=O;em_desc=Dipeptidyl-peptidase 7;em_max_annot_lvl=33208|Metazoa;em_Preferred_name=DPP7;em_EC=3.4.14.2,3.4.16.2;em_KEGG_ko=ko:K01276,ko:K01285;em_BRITE=ko00000,ko00001,ko01000,ko01002;em_PFAMs=Peptidase_S28;em_GOs=GO:0000323,GO:0001775,GO:0002252,GO:0002263,GO:0002274,GO:0002275,GO:0002283,GO:0002366,GO:0002376,GO:0002443,GO:0002444,GO:0002446,GO:0003674,GO:0003824,GO:0004177,GO:0005575,GO:0005576,GO:0005622,GO:0005623,GO:0005737,GO:0005764,GO:0005766,GO:0005773,GO:0005775,GO:0005794,GO:0005829,GO:0006508,GO:0006807,GO:0006810,GO:0006887,GO:0006955,GO:0008150,GO:0008152,GO:0008233,GO:0008236,GO:0008238,GO:0008239,GO:0009987,GO:0012505,GO:0016192,GO:0016787,GO:0017171,GO:0019538,GO:0030141,GO:0031410,GO:0031974,GO:0031982,GO:0031983,GO:0032940,GO:0034774,GO:0035578,GO:0036230,GO:0042119,GO:0042582,GO:0043170,GO:0043226,GO:0043227,GO:0043229,GO:0043231,GO:0043233,GO:0043299,GO:0043312,GO:0044238,GO:0044422,GO:0044424,GO:0044433,GO:0044437,GO:0044444,GO:0044446,GO:0044464,GO:0045055,GO:0045321,GO:0046903,GO:0050896,GO:0051179,GO:0051234,GO:0060205,GO:0070011,GO:0070013,GO:0071704,GO:0097708,GO:0099503,GO:0140096,GO:1901564;em_KEGG_Pathway=ko04614,ko04974,map04614,map04974
HiC_scaffold_511	AUGUSTUS	intron	1832	1946	1.0	-	.	ID=g15390.t1.intron1;Parent=g15390.t1
HiC_scaffold_511	AUGUSTUS	exon	1947	2017	.	-	.	ID=g15390.t1.exon2;Parent=g15390.t1
HiC_scaffold_511	AUGUSTUS	CDS	1947	2017	1.0	-	0	ID=g15390.t1.CDS2;Parent=g15390.t1
HiC_scaffold_511	AUGUSTUS	intron	2018	2549	1.0	-	.	ID=g15390.t1.intron2;Parent=g15390.t1
HiC_scaffold_511	AUGUSTUS	exon	2550	2614	.	-	.	ID=g15390.t1.exon3;Parent=g15390.t1
HiC_scaffold_511	AUGUSTUS	CDS	2550	2614	1.0	-	2	ID=g15390.t1.CDS3;Parent=g15390.t1
HiC_scaffold_511	AUGUSTUS	intron	2615	2708	1.0	-	.	ID=g15390.t1.intron3;Parent=g15390.t1
HiC_scaffold_511	AUGUSTUS	exon	2709	2865	.	-	.	ID=g15390.t1.exon4;Parent=g15390.t1
HiC_scaffold_511	AUGUSTUS	CDS	2709	2865	1.0	-	0	ID=g15390.t1.CDS4;Parent=g15390.t1
HiC_scaffold_511	AUGUSTUS	intron	2866	2957	1.0	-	.	ID=g15390.t1.intron4;Parent=g15390.t1
HiC_scaffold_511	AUGUSTUS	exon	2958	3076	.	-	.	ID=g15390.t1.exon5;Parent=g15390.t1
HiC_scaffold_511	AUGUSTUS	CDS	2958	3076	1.0	-	2	ID=g15390.t1.CDS5;Parent=g15390.t1
HiC_scaffold_511	AUGUSTUS	intron	3077	3407	1.0	-	.	ID=g15390.t1.intron5;Parent=g15390.t1
HiC_scaffold_511	AUGUSTUS	exon	3408	3468	.	-	.	ID=g15390.t1.exon6;Parent=g15390.t1
HiC_scaffold_511	AUGUSTUS	CDS	3408	3468	1.0	-	0	ID=g15390.t1.CDS6;Parent=g15390.t1
HiC_scaffold_511	AUGUSTUS	intron	3469	3664	1.0	-	.	ID=g15390.t1.intron6;Parent=g15390.t1
HiC_scaffold_511	AUGUSTUS	exon	3665	3831	.	-	.	ID=g15390.t1.exon7;Parent=g15390.t1
HiC_scaffold_511	AUGUSTUS	CDS	3665	3831	1.0	-	2	ID=g15390.t1.CDS7;Parent=g15390.t1
HiC_scaffold_511	AUGUSTUS	intron	3832	3914	1.0	-	.	ID=g15390.t1.intron7;Parent=g15390.t1
HiC_scaffold_511	AUGUSTUS	exon	3915	3996	.	-	.	ID=g15390.t1.exon8;Parent=g15390.t1
HiC_scaffold_511	AUGUSTUS	CDS	3915	3996	1.0	-	0	ID=g15390.t1.CDS8;Parent=g15390.t1
HiC_scaffold_511	AUGUSTUS	intron	3997	4069	1.0	-	.	ID=g15390.t1.intron8;Parent=g15390.t1
HiC_scaffold_511	AUGUSTUS	exon	4070	4205	.	-	.	ID=g15390.t1.exon9;Parent=g15390.t1
HiC_scaffold_511	AUGUSTUS	CDS	4070	4205	1.0	-	1	ID=g15390.t1.CDS9;Parent=g15390.t1
HiC_scaffold_511	AUGUSTUS	intron	4206	4366	1.0	-	.	ID=g15390.t1.intron9;Parent=g15390.t1
HiC_scaffold_511	AUGUSTUS	exon	4367	4530	.	-	.	ID=g15390.t1.exon10;Parent=g15390.t1
HiC_scaffold_511	AUGUSTUS	CDS	4367	4530	1.0	-	0	ID=g15390.t1.CDS10;Parent=g15390.t1
HiC_scaffold_511	AUGUSTUS	intron	4531	4613	1.0	-	.	ID=g15390.t1.intron10;Parent=g15390.t1
HiC_scaffold_511	AUGUSTUS	exon	4614	4753	.	-	.	ID=g15390.t1.exon11;Parent=g15390.t1
HiC_scaffold_511	AUGUSTUS	CDS	4614	4753	1.0	-	2	ID=g15390.t1.CDS11;Parent=g15390.t1
HiC_scaffold_511	AUGUSTUS	intron	4754	4836	1.0	-	.	ID=g15390.t1.intron11;Parent=g15390.t1
HiC_scaffold_511	AUGUSTUS	exon	4837	4950	.	-	.	ID=g15390.t1.exon12;Parent=g15390.t1
HiC_scaffold_511	AUGUSTUS	CDS	4837	4950	1.0	-	2	ID=g15390.t1.CDS12;Parent=g15390.t1
HiC_scaffold_511	AUGUSTUS	intron	4951	5023	1.0	-	.	ID=g15390.t1.intron12;Parent=g15390.t1
HiC_scaffold_511	AUGUSTUS	exon	5024	5105	.	-	.	ID=g15390.t1.exon13;Parent=g15390.t1
HiC_scaffold_511	AUGUSTUS	CDS	5024	5105	1.0	-	0	ID=g15390.t1.CDS13;Parent=g15390.t1
HiC_scaffold_511	AUGUSTUS	start_codon	5103	5105	.	-	0	ID=g15390.t1.start1;Parent=g15390.t1
HiC_scaffold_511	gmst	stop_codon	10552	10554	10.837276	-	0	ID=g15391.t1.stop1;Parent=g15391.t1
HiC_scaffold_511	gmst	gene	10552	10887	.	-	.	ID=g15391
HiC_scaffold_511	gmst	mRNA	10552	10887	.	-	.	ID=g15391.t1;Parent=g15391
HiC_scaffold_511	gmst	CDS	10552	10887	10.837276	-	0	ID=g15391.t1.CDS1;Parent=g15391.t1
HiC_scaffold_511	gmst	exon	10552	10887	10.837276	-	0	ID=g15391.t1.exon1;Parent=g15391.t1
HiC_scaffold_511	gmst	start_codon	10885	10887	10.837276	-	0	ID=g15391.t1.start1;Parent=g15391.t1
HiC_scaffold_52	AUGUSTUS	stop_codon	111315	111317	.	-	0	ID=g15392.t1.stop1;Parent=g15392.t1
HiC_scaffold_52	AUGUSTUS	exon	111315	111643	.	-	.	ID=g15392.t1.exon1;Parent=g15392.t1
HiC_scaffold_52	AUGUSTUS	CDS	111315	111643	1.0	-	2	ID=g15392.t1.CDS1;Parent=g15392.t1
HiC_scaffold_52	AUGUSTUS	gene	111315	158114	.	-	.	ID=g15392
HiC_scaffold_52	AUGUSTUS	mRNA	111315	158114	1.0	-	.	ID=g15392.t1;Parent=g15392;em_target=9668.ENSMPUP00000005638;em_score=796.6;em_evalue=7e-243;em_tcov=.;em_OGs=KOG3656@1|root,KOG3656@2759|Eukaryota,39T5T@33154|Opisthokonta,3BDH0@33208|Metazoa,3CVPE@33213|Bilateria,486ZT@7711|Chordata,48VUC@7742|Vertebrata,3JF1V@40674|Mammalia,3EJKX@33554|Carnivora;em_COG_cat=T;em_desc=Lysophosphatidic acid receptor 3;em_max_annot_lvl=33208|Metazoa;em_Preferred_name=LPAR3;em_KEGG_ko=ko:K04294;em_KEGG_Pathway=ko04015,ko04072,ko04080,ko04151,ko05200,map04015,map04072,map04080,map04151,map05200;em_BRITE=ko00000,ko00001,ko04030;em_PFAMs=7tm_1;em_GOs=GO:0000187,GO:0001558,GO:0001932,GO:0001934,GO:0001965,GO:0003674,GO:0004888,GO:0004930,GO:0005488,GO:0005515,GO:0005543,GO:0005575,GO:0005623,GO:0005886,GO:0005887,GO:0006873,GO:0006874,GO:0006875,GO:0007154,GO:0007165,GO:0007186,GO:0007187,GO:0007200,GO:0007204,GO:0007267,GO:0007268,GO:0007275,GO:0007399,GO:0008150,GO:0008289,GO:0008361,GO:0009893,GO:0009966,GO:0009967,GO:0009987,GO:0010562,GO:0010604,GO:0010646,GO:0010647,GO:0010720,GO:0010769,GO:0010770,GO:0010959,GO:0010975,GO:0010976,GO:0016020,GO:0016021,GO:0016043,GO:0019220,GO:0019222,GO:0019725,GO:0022008,GO:0022603,GO:0022604,GO:0022607,GO:0023051,GO:0023052,GO:0023056,GO:0030003,GO:0030030,GO:0030031,GO:0030154,GO:0030307,GO:0030424,GO:0031224,GO:0031226,GO:0031323,GO:0031325,GO:0031344,GO:0031346,GO:0031399,GO:0031401,GO:0032060,GO:0032147,GO:0032268,GO:0032270,GO:0032501,GO:0032502,GO:0032535,GO:0032879,GO:0033674,GO:0038023,GO:0040008,GO:0042325,GO:0042327,GO:0042592,GO:0042995,GO:0043005,GO:0043085,GO:0043167,GO:0043168,GO:0043269,GO:0043270,GO:0043405,GO:0043406,GO:0043408,GO:0043410,GO:0043549,GO:0044085,GO:0044093,GO:0044425,GO:0044459,GO:0044464,GO:0045595,GO:0045597,GO:0045664,GO:0045666,GO:0045859,GO:0045860,GO:0045927,GO:0045937,GO:0048518,GO:0048522,GO:0048583,GO:0048584,GO:0048638,GO:0048639,GO:0048670,GO:0048672,GO:0048699,GO:0048731,GO:0048856,GO:0048869,GO:0048878,GO:0050767,GO:0050769,GO:0050770,GO:0050772,GO:0050789,GO:0050790,GO:0050793,GO:0050794,GO:0050801,GO:0050896,GO:0051049,GO:0051050,GO:0051094,GO:0051128,GO:0051130,GO:0051171,GO:0051173,GO:0051174,GO:0051239,GO:0051240,GO:0051246,GO:0051247,GO:0051338,GO:0051347,GO:0051480,GO:0051482,GO:0051716,GO:0051924,GO:0051928,GO:0051960,GO:0051962,GO:0055065,GO:0055074,GO:0055080,GO:0055082,GO:0060089,GO:0060255,GO:0060284,GO:0061387,GO:0065007,GO:0065008,GO:0065009,GO:0071840,GO:0071900,GO:0071902,GO:0071944,GO:0072503,GO:0072507,GO:0080090,GO:0090066,GO:0097458,GO:0098771,GO:0098916,GO:0099536,GO:0099537,GO:0120025,GO:0120031,GO:0120035,GO:0120036,GO:1902531,GO:1902533,GO:2000026
HiC_scaffold_52	AUGUSTUS	intron	111644	157378	1.0	-	.	ID=g15392.t1.intron1;Parent=g15392.t1
HiC_scaffold_52	GeneMark.hmm3	stop_codon	152699	152701	.	-	0	ID=g15393.t1.stop1;Parent=g15393.t1
HiC_scaffold_52	GeneMark.hmm3	CDS	152699	152829	.	-	2	ID=g15393.t1.CDS1;Parent=g15393.t1
HiC_scaffold_52	GeneMark.hmm3	exon	152699	152829	.	-	2	ID=g15393.t1.exon1;Parent=g15393.t1
HiC_scaffold_52	GeneMark.hmm3	gene	152699	166436	.	-	.	ID=g15393
HiC_scaffold_52	GeneMark.hmm3	mRNA	152699	166436	.	-	.	ID=g15393.t1;Parent=g15393;em_target=9668.ENSMPUP00000005638;em_score=421.0;em_evalue=5.9e-129;em_tcov=.;em_OGs=KOG3656@1|root,KOG3656@2759|Eukaryota,39T5T@33154|Opisthokonta,3BDH0@33208|Metazoa,3CVPE@33213|Bilateria,486ZT@7711|Chordata,48VUC@7742|Vertebrata,3JF1V@40674|Mammalia,3EJKX@33554|Carnivora;em_COG_cat=T;em_desc=Lysophosphatidic acid receptor 3;em_max_annot_lvl=33208|Metazoa;em_Preferred_name=LPAR3;em_KEGG_ko=ko:K04294;em_KEGG_Pathway=ko04015,ko04072,ko04080,ko04151,ko05200,map04015,map04072,map04080,map04151,map05200;em_BRITE=ko00000,ko00001,ko04030;em_PFAMs=7tm_1;em_GOs=GO:0000187,GO:0001558,GO:0001932,GO:0001934,GO:0001965,GO:0003674,GO:0004888,GO:0004930,GO:0005488,GO:0005515,GO:0005543,GO:0005575,GO:0005623,GO:0005886,GO:0005887,GO:0006873,GO:0006874,GO:0006875,GO:0007154,GO:0007165,GO:0007186,GO:0007187,GO:0007200,GO:0007204,GO:0007267,GO:0007268,GO:0007275,GO:0007399,GO:0008150,GO:0008289,GO:0008361,GO:0009893,GO:0009966,GO:0009967,GO:0009987,GO:0010562,GO:0010604,GO:0010646,GO:0010647,GO:0010720,GO:0010769,GO:0010770,GO:0010959,GO:0010975,GO:0010976,GO:0016020,GO:0016021,GO:0016043,GO:0019220,GO:0019222,GO:0019725,GO:0022008,GO:0022603,GO:0022604,GO:0022607,GO:0023051,GO:0023052,GO:0023056,GO:0030003,GO:0030030,GO:0030031,GO:0030154,GO:0030307,GO:0030424,GO:0031224,GO:0031226,GO:0031323,GO:0031325,GO:0031344,GO:0031346,GO:0031399,GO:0031401,GO:0032060,GO:0032147,GO:0032268,GO:0032270,GO:0032501,GO:0032502,GO:0032535,GO:0032879,GO:0033674,GO:0038023,GO:0040008,GO:0042325,GO:0042327,GO:0042592,GO:0042995,GO:0043005,GO:0043085,GO:0043167,GO:0043168,GO:0043269,GO:0043270,GO:0043405,GO:0043406,GO:0043408,GO:0043410,GO:0043549,GO:0044085,GO:0044093,GO:0044425,GO:0044459,GO:0044464,GO:0045595,GO:0045597,GO:0045664,GO:0045666,GO:0045859,GO:0045860,GO:0045927,GO:0045937,GO:0048518,GO:0048522,GO:0048583,GO:0048584,GO:0048638,GO:0048639,GO:0048670,GO:0048672,GO:0048699,GO:0048731,GO:0048856,GO:0048869,GO:0048878,GO:0050767,GO:0050769,GO:0050770,GO:0050772,GO:0050789,GO:0050790,GO:0050793,GO:0050794,GO:0050801,GO:0050896,GO:0051049,GO:0051050,GO:0051094,GO:0051128,GO:0051130,GO:0051171,GO:0051173,GO:0051174,GO:0051239,GO:0051240,GO:0051246,GO:0051247,GO:0051338,GO:0051347,GO:0051480,GO:0051482,GO:0051716,GO:0051924,GO:0051928,GO:0051960,GO:0051962,GO:0055065,GO:0055074,GO:0055080,GO:0055082,GO:0060089,GO:0060255,GO:0060284,GO:0061387,GO:0065007,GO:0065008,GO:0065009,GO:0071840,GO:0071900,GO:0071902,GO:0071944,GO:0072503,GO:0072507,GO:0080090,GO:0090066,GO:0097458,GO:0098771,GO:0098916,GO:0099536,GO:0099537,GO:0120025,GO:0120031,GO:0120035,GO:0120036,GO:1902531,GO:1902533,GO:2000026
HiC_scaffold_52	GeneMark.hmm3	intron	152830	157378	.	-	1	ID=g15393.t1.intron1;Parent=g15393.t1
HiC_scaffold_52	GeneMark.hmm3	CDS	157379	157963	.	-	2	ID=g15393.t1.CDS2;Parent=g15393.t1
HiC_scaffold_52	GeneMark.hmm3	exon	157379	157963	.	-	2	ID=g15393.t1.exon2;Parent=g15393.t1
HiC_scaffold_52	AUGUSTUS	exon	157379	158114	.	-	.	ID=g15392.t1.exon2;Parent=g15392.t1
HiC_scaffold_52	AUGUSTUS	CDS	157379	158114	1.0	-	0	ID=g15392.t1.CDS2;Parent=g15392.t1
HiC_scaffold_52	GeneMark.hmm3	intron	157964	166372	.	-	1	ID=g15393.t1.intron2;Parent=g15393.t1
HiC_scaffold_52	AUGUSTUS	start_codon	158112	158114	.	-	0	ID=g15392.t1.start1;Parent=g15392.t1
HiC_scaffold_52	GeneMark.hmm3	CDS	166373	166436	.	-	0	ID=g15393.t1.CDS3;Parent=g15393.t1
HiC_scaffold_52	GeneMark.hmm3	exon	166373	166436	.	-	0	ID=g15393.t1.exon3;Parent=g15393.t1
HiC_scaffold_52	GeneMark.hmm3	start_codon	166434	166436	.	-	0	ID=g15393.t1.start1;Parent=g15393.t1
HiC_scaffold_5234	AUGUSTUS	stop_codon	195	197	.	-	0	ID=g15394.t1.stop1;Parent=g15394.t1
HiC_scaffold_5234	AUGUSTUS	gene	195	905	.	-	.	ID=g15394
HiC_scaffold_5234	AUGUSTUS	exon	195	905	.	-	.	ID=g15394.t1.exon1;Parent=g15394.t1
HiC_scaffold_5234	AUGUSTUS	mRNA	195	905	1.0	-	.	ID=g15394.t1;Parent=g15394;em_target=9713.XP_006741350.1;em_score=482.1;em_evalue=1.8e-147;em_tcov=.;em_OGs=KOG1721@1|root,KOG1721@2759|Eukaryota,38H8Z@33154|Opisthokonta,3BEPX@33208|Metazoa,3CVIS@33213|Bilateria,48418@7711|Chordata,491G0@7742|Vertebrata,3JDFF@40674|Mammalia,3EIIH@33554|Carnivora;em_COG_cat=K;em_desc=Transcriptional repressor protein YY1;em_max_annot_lvl=33208|Metazoa;em_Preferred_name=YY1;em_KEGG_ko=ko:K09201;em_BRITE=ko00000,ko03000,ko03029,ko03036;em_PFAMs=zf-C2H2;em_GOs=GO:0000003,GO:0000122,GO:0000217,GO:0000228,GO:0000400,GO:0000724,GO:0000725,GO:0000785,GO:0000790,GO:0000902,GO:0000904,GO:0000976,GO:0000977,GO:0000978,GO:0000980,GO:0000981,GO:0000982,GO:0000987,GO:0001012,GO:0001067,GO:0001078,GO:0001158,GO:0001227,GO:0001654,GO:0001817,GO:0001818,GO:0003002,GO:0003674,GO:0003676,GO:0003677,GO:0003682,GO:0003690,GO:0003700,GO:0003712,GO:0003713,GO:0003714,GO:0003723,GO:0005488,GO:0005515,GO:0005575,GO:0005622,GO:0005623,GO:0005634,GO:0005654,GO:0005667,GO:0005694,GO:0005700,GO:0005703,GO:0005704,GO:0005737,GO:0006139,GO:0006259,GO:0006265,GO:0006281,GO:0006302,GO:0006310,GO:0006325,GO:0006338,GO:0006342,GO:0006355,GO:0006357,GO:0006403,GO:0006464,GO:0006508,GO:0006725,GO:0006807,GO:0006950,GO:0006974,GO:0006996,GO:0007275,GO:0007276,GO:0007283,GO:0007389,GO:0007399,GO:0007423,GO:0008150,GO:0008152,GO:0008270,GO:0009314,GO:0009411,GO:0009416,GO:0009628,GO:0009653,GO:0009887,GO:0009889,GO:0009890,GO:0009891,GO:0009892,GO:0009893,GO:0009952,GO:0009987,GO:0010033,GO:0010225,GO:0010468,GO:0010556,GO:0010557,GO:0010558,GO:0010604,GO:0010605,GO:0010628,GO:0010629,GO:0016043,GO:0016358,GO:0016363,GO:0016458,GO:0016579,GO:0019219,GO:0019222,GO:0019538,GO:0019899,GO:0019953,GO:0022008,GO:0022414,GO:0030030,GO:0030154,GO:0030182,GO:0031011,GO:0031175,GO:0031323,GO:0031324,GO:0031325,GO:0031326,GO:0031327,GO:0031328,GO:0031490,GO:0031519,GO:0031974,GO:0031981,GO:0032479,GO:0032480,GO:0032501,GO:0032502,GO:0032504,GO:0032648,GO:0032688,GO:0032989,GO:0032990,GO:0032991,GO:0033036,GO:0033202,GO:0033554,GO:0034097,GO:0034399,GO:0034641,GO:0034644,GO:0035326,GO:0036211,GO:0040029,GO:0042221,GO:0042826,GO:0043010,GO:0043167,GO:0043169,GO:0043170,GO:0043226,GO:0043227,GO:0043228,GO:0043229,GO:0043231,GO:0043232,GO:0043233,GO:0043412,GO:0043565,GO:0044212,GO:0044237,GO:0044238,GO:0044260,GO:0044267,GO:0044422,GO:0044424,GO:0044427,GO:0044428,GO:0044446,GO:0044454,GO:0044464,GO:0044703,GO:0045814,GO:0045815,GO:0045892,GO:0045893,GO:0045934,GO:0045935,GO:0045944,GO:0046332,GO:0046483,GO:0046872,GO:0046914,GO:0048096,GO:0048232,GO:0048468,GO:0048513,GO:0048518,GO:0048519,GO:0048522,GO:0048523,GO:0048592,GO:0048593,GO:0048609,GO:0048666,GO:0048667,GO:0048699,GO:0048731,GO:0048812,GO:0048813,GO:0048856,GO:0048858,GO:0048869,GO:0050789,GO:0050794,GO:0050896,GO:0051171,GO:0051172,GO:0051173,GO:0051179,GO:0051239,GO:0051241,GO:0051252,GO:0051253,GO:0051254,GO:0051276,GO:0051704,GO:0051716,GO:0060255,GO:0065007,GO:0070013,GO:0070555,GO:0070603,GO:0070646,GO:0070647,GO:0070887,GO:0071103,GO:0071214,GO:0071310,GO:0071345,GO:0071347,GO:0071478,GO:0071482,GO:0071704,GO:0071840,GO:0080090,GO:0090304,GO:0090596,GO:0097159,GO:0097346,GO:0098687,GO:0104004,GO:0120036,GO:0120039,GO:0140110,GO:1901360,GO:1901363,GO:1901564,GO:1902494,GO:1902679,GO:1902680,GO:1902893,GO:1902894,GO:1903506,GO:1903507,GO:1903508,GO:1904949,GO:1990837,GO:2000112,GO:2000113,GO:2001141
HiC_scaffold_5234	AUGUSTUS	CDS	195	905	1.0	-	0	ID=g15394.t1.CDS1;Parent=g15394.t1
HiC_scaffold_5234	AUGUSTUS	start_codon	903	905	.	-	0	ID=g15394.t1.start1;Parent=g15394.t1
HiC_scaffold_5235	AUGUSTUS	start_codon	521	523	.	+	0	ID=g15395.t1.start1;Parent=g15395.t1
HiC_scaffold_5235	AUGUSTUS	exon	521	562	.	+	.	ID=g15395.t1.exon1;Parent=g15395.t1
HiC_scaffold_5235	AUGUSTUS	CDS	521	562	1.0	+	0	ID=g15395.t1.CDS1;Parent=g15395.t1
HiC_scaffold_5235	AUGUSTUS	gene	521	1050	.	+	.	ID=g15395
HiC_scaffold_5235	AUGUSTUS	mRNA	521	1050	0.61	+	.	ID=g15395.t1;Parent=g15395
HiC_scaffold_5235	AUGUSTUS	intron	563	700	1.0	+	.	ID=g15395.t1.intron1;Parent=g15395.t1
HiC_scaffold_5235	AUGUSTUS	exon	701	848	.	+	.	ID=g15395.t1.exon2;Parent=g15395.t1
HiC_scaffold_5235	AUGUSTUS	CDS	701	848	0.99	+	0	ID=g15395.t1.CDS2;Parent=g15395.t1
HiC_scaffold_5235	AUGUSTUS	intron	849	952	0.99	+	.	ID=g15395.t1.intron2;Parent=g15395.t1
HiC_scaffold_5235	AUGUSTUS	exon	953	1050	.	+	.	ID=g15395.t1.exon3;Parent=g15395.t1
HiC_scaffold_5235	AUGUSTUS	CDS	953	1050	0.61	+	2	ID=g15395.t1.CDS3;Parent=g15395.t1
HiC_scaffold_5235	AUGUSTUS	stop_codon	1048	1050	.	+	0	ID=g15395.t1.stop1;Parent=g15395.t1
HiC_scaffold_525	AUGUSTUS	stop_codon	9333	9335	.	-	0	ID=g15396.t1.stop1;Parent=g15396.t1
HiC_scaffold_525	gmst	stop_codon	9333	9335	148.639189	-	0	ID=g15396.t2.stop1;Parent=g15396.t2
HiC_scaffold_525	AUGUSTUS	exon	9333	10601	.	-	.	ID=g15396.t1.exon1;Parent=g15396.t1
HiC_scaffold_525	AUGUSTUS	mRNA	9333	10601	1.0	-	.	ID=g15396.t1;Parent=g15396;em_target=9707.XP_004395662.1;em_score=822.8;em_evalue=1.9e-250;em_tcov=.;em_OGs=KOG1721@1|root,KOG1721@2759|Eukaryota,39R42@33154|Opisthokonta,3BKA7@33208|Metazoa,3D356@33213|Bilateria,48BE9@7711|Chordata,492DC@7742|Vertebrata,3J6G2@40674|Mammalia,3EWG7@33554|Carnivora;em_COG_cat=K;em_desc=zinc finger and BTB;em_max_annot_lvl=33208|Metazoa;em_Preferred_name=ZBTB42;em_PFAMs=BTB,zf-C2H2,zf-C2H2_4;em_GOs=GO:0000122,GO:0000981,GO:0003674,GO:0003700,GO:0005575,GO:0005622,GO:0005623,GO:0005634,GO:0005654,GO:0005737,GO:0005886,GO:0006355,GO:0006357,GO:0007275,GO:0007517,GO:0008150,GO:0009889,GO:0009890,GO:0009892,GO:0010468,GO:0010556,GO:0010558,GO:0010605,GO:0010629,GO:0016020,GO:0019219,GO:0019222,GO:0031323,GO:0031324,GO:0031326,GO:0031327,GO:0031974,GO:0031981,GO:0032501,GO:0032502,GO:0043226,GO:0043227,GO:0043229,GO:0043231,GO:0043233,GO:0044422,GO:0044424,GO:0044428,GO:0044446,GO:0044464,GO:0045892,GO:0045934,GO:0048513,GO:0048519,GO:0048523,GO:0048731,GO:0048856,GO:0050789,GO:0050794,GO:0051171,GO:0051172,GO:0051252,GO:0051253,GO:0060255,GO:0061061,GO:0065007,GO:0070013,GO:0071944,GO:0080090,GO:0140110,GO:1902679,GO:1903506,GO:1903507,GO:2000112,GO:2000113,GO:2001141
HiC_scaffold_525	AUGUSTUS	CDS	9333	10601	1.0	-	0	ID=g15396.t1.CDS1;Parent=g15396.t1
HiC_scaffold_525	AUGUSTUS	gene	9333	10661	.	-	.	ID=g15396
HiC_scaffold_525	gmst	mRNA	9333	10661	.	-	.	ID=g15396.t2;Parent=g15396;em_target=9707.XP_004395662.1;em_score=822.7;em_evalue=2.5e-250;em_tcov=.;em_OGs=KOG1721@1|root,KOG1721@2759|Eukaryota,39R42@33154|Opisthokonta,3BKA7@33208|Metazoa,3D356@33213|Bilateria,48BE9@7711|Chordata,492DC@7742|Vertebrata,3J6G2@40674|Mammalia,3EWG7@33554|Carnivora;em_COG_cat=K;em_desc=zinc finger and BTB;em_max_annot_lvl=33208|Metazoa;em_Preferred_name=ZBTB42;em_PFAMs=BTB,zf-C2H2,zf-C2H2_4;em_GOs=GO:0000122,GO:0000981,GO:0003674,GO:0003700,GO:0005575,GO:0005622,GO:0005623,GO:0005634,GO:0005654,GO:0005737,GO:0005886,GO:0006355,GO:0006357,GO:0007275,GO:0007517,GO:0008150,GO:0009889,GO:0009890,GO:0009892,GO:0010468,GO:0010556,GO:0010558,GO:0010605,GO:0010629,GO:0016020,GO:0019219,GO:0019222,GO:0031323,GO:0031324,GO:0031326,GO:0031327,GO:0031974,GO:0031981,GO:0032501,GO:0032502,GO:0043226,GO:0043227,GO:0043229,GO:0043231,GO:0043233,GO:0044422,GO:0044424,GO:0044428,GO:0044446,GO:0044464,GO:0045892,GO:0045934,GO:0048513,GO:0048519,GO:0048523,GO:0048731,GO:0048856,GO:0050789,GO:0050794,GO:0051171,GO:0051172,GO:0051252,GO:0051253,GO:0060255,GO:0061061,GO:0065007,GO:0070013,GO:0071944,GO:0080090,GO:0140110,GO:1902679,GO:1903506,GO:1903507,GO:2000112,GO:2000113,GO:2001141
HiC_scaffold_525	gmst	CDS	9333	10661	148.639189	-	0	ID=g15396.t2.CDS1;Parent=g15396.t2
HiC_scaffold_525	gmst	exon	9333	10661	148.639189	-	0	ID=g15396.t2.exon1;Parent=g15396.t2
HiC_scaffold_525	AUGUSTUS	start_codon	10599	10601	.	-	0	ID=g15396.t1.start1;Parent=g15396.t1
HiC_scaffold_525	gmst	start_codon	10659	10661	148.639189	-	0	ID=g15396.t2.start1;Parent=g15396.t2
HiC_scaffold_528	AUGUSTUS	intron	1	195	1.0	-	.	ID=g15397.t1.intron1;Parent=g15397.t1
HiC_scaffold_528	AUGUSTUS	gene	1	1951	.	-	.	ID=g15397
HiC_scaffold_528	AUGUSTUS	mRNA	1	1951	.	-	.	ID=g15397.t1;Parent=g15397;em_target=9612.ENSCAFP00000028722;em_score=480.8;em_evalue=1.7e-147;em_tcov=.;em_OGs=KOG0440@1|root,KOG1903@2759|Eukaryota,38CJ9@33154|Opisthokonta,3BFKJ@33208|Metazoa,3CWJ0@33213|Bilateria,481GC@7711|Chordata,48WJC@7742|Vertebrata,3JCQ0@40674|Mammalia,3EU73@33554|Carnivora;em_COG_cat=D;em_desc=MOB kinase activator 3A;em_max_annot_lvl=33208|Metazoa;em_Preferred_name=MOB3A;em_PFAMs=Mob1_phocein;em_GOs=GO:0003674,GO:0005488,GO:0005515,GO:0005575,GO:0005622,GO:0005623,GO:0019899,GO:0019900,GO:0019901,GO:0044464;em_KEGG_ko=ko:K06685;em_KEGG_Pathway=ko04111,ko04390,ko04391,ko04392,map04111,map04390,map04391,map04392;em_KEGG_Module=M00683;em_BRITE=ko00000,ko00001,ko00002
HiC_scaffold_528	AUGUSTUS	exon	196	398	.	-	.	ID=g15397.t1.exon1;Parent=g15397.t1
HiC_scaffold_528	AUGUSTUS	CDS	196	398	1.0	-	2	ID=g15397.t1.CDS1;Parent=g15397.t1
HiC_scaffold_528	AUGUSTUS	intron	399	1530	1.0	-	.	ID=g15397.t1.intron2;Parent=g15397.t1
HiC_scaffold_528	AUGUSTUS	exon	1531	1951	.	-	.	ID=g15397.t1.exon2;Parent=g15397.t1
HiC_scaffold_528	AUGUSTUS	CDS	1531	1951	1.0	-	0	ID=g15397.t1.CDS2;Parent=g15397.t1
HiC_scaffold_528	AUGUSTUS	start_codon	1949	1951	.	-	0	ID=g15397.t1.start1;Parent=g15397.t1
HiC_scaffold_5376	AUGUSTUS	stop_codon	186	188	.	-	0	ID=g15398.t1.stop1;Parent=g15398.t1
HiC_scaffold_5376	AUGUSTUS	exon	186	397	.	-	.	ID=g15398.t1.exon1;Parent=g15398.t1
HiC_scaffold_5376	AUGUSTUS	CDS	186	397	1.0	-	2	ID=g15398.t1.CDS1;Parent=g15398.t1
HiC_scaffold_5376	AUGUSTUS	gene	186	1797	.	-	.	ID=g15398
HiC_scaffold_5376	AUGUSTUS	mRNA	186	1797	1.0	-	.	ID=g15398.t1;Parent=g15398;em_target=9601.ENSPPYP00000008143;em_score=250.6;em_evalue=2.6e-77;em_tcov=.;em_OGs=28HCA@1|root,2QPQQ@2759|Eukaryota,39Z0P@33154|Opisthokonta,3C4AC@33208|Metazoa,3E6CU@33213|Bilateria,47ZB4@7711|Chordata,48Y7C@7742|Vertebrata,3J5TX@40674|Mammalia,35EAJ@314146|Euarchontoglires,4MCDK@9443|Primates,4N1T5@9604|Hominidae;em_COG_cat=A;em_desc=Trinucleotide repeat containing 6A;em_max_annot_lvl=33208|Metazoa;em_Preferred_name=TNRC6A;em_KEGG_ko=ko:K18412;em_BRITE=ko00000,ko03019,ko03036;em_PFAMs=Ago_hook,M_domain,TNRC6-PABC_bdg;em_GOs=GO:0000932,GO:0002682,GO:0003674,GO:0005198,GO:0005488,GO:0005515,GO:0005575,GO:0005622,GO:0005623,GO:0005634,GO:0005654,GO:0005737,GO:0005794,GO:0005829,GO:0006417,GO:0006950,GO:0007154,GO:0007165,GO:0007166,GO:0007223,GO:0007267,GO:0008104,GO:0008150,GO:0009267,GO:0009605,GO:0009889,GO:0009890,GO:0009892,GO:0009893,GO:0009894,GO:0009896,GO:0009987,GO:0009991,GO:0010468,GO:0010556,GO:0010558,GO:0010604,GO:0010605,GO:0010608,GO:0010629,GO:0012505,GO:0016055,GO:0016441,GO:0016458,GO:0017148,GO:0019219,GO:0019222,GO:0023052,GO:0031047,GO:0031323,GO:0031324,GO:0031325,GO:0031326,GO:0031327,GO:0031329,GO:0031331,GO:0031667,GO:0031668,GO:0031669,GO:0031974,GO:0031981,GO:0032268,GO:0032269,GO:0032507,GO:0032947,GO:0032991,GO:0033036,GO:0033554,GO:0034248,GO:0034249,GO:0034613,GO:0035068,GO:0035194,GO:0035195,GO:0035278,GO:0035567,GO:0035770,GO:0036464,GO:0040029,GO:0040033,GO:0042594,GO:0043226,GO:0043227,GO:0043228,GO:0043229,GO:0043231,GO:0043232,GO:0043233,GO:0044422,GO:0044424,GO:0044428,GO:0044444,GO:0044446,GO:0044464,GO:0045185,GO:0045595,GO:0045637,GO:0045652,GO:0045935,GO:0045974,GO:0048471,GO:0048518,GO:0048519,GO:0048522,GO:0048523,GO:0050789,GO:0050793,GO:0050794,GO:0050896,GO:0051171,GO:0051172,GO:0051173,GO:0051179,GO:0051235,GO:0051239,GO:0051246,GO:0051248,GO:0051252,GO:0051254,GO:0051641,GO:0051651,GO:0051716,GO:0060147,GO:0060211,GO:0060213,GO:0060255,GO:0060964,GO:0060966,GO:0060968,GO:0061013,GO:0061014,GO:0065007,GO:0065008,GO:0070013,GO:0070727,GO:0071496,GO:0080090,GO:0198738,GO:1900151,GO:1900153,GO:1903311,GO:1903313,GO:1903706,GO:1905114,GO:1990904,GO:2000026,GO:2000112,GO:2000113
HiC_scaffold_5376	AUGUSTUS	intron	398	1592	1.0	-	.	ID=g15398.t1.intron1;Parent=g15398.t1
HiC_scaffold_5376	AUGUSTUS	exon	1593	1797	.	-	.	ID=g15398.t1.exon2;Parent=g15398.t1
HiC_scaffold_5376	AUGUSTUS	CDS	1593	1797	1.0	-	0	ID=g15398.t1.CDS2;Parent=g15398.t1
HiC_scaffold_5376	AUGUSTUS	start_codon	1795	1797	.	-	0	ID=g15398.t1.start1;Parent=g15398.t1
HiC_scaffold_54	gmst	start_codon	448	450	23.503899	+	0	ID=g15399.t1.start1;Parent=g15399.t1
HiC_scaffold_54	gmst	gene	448	1032	.	+	.	ID=g15399
HiC_scaffold_54	gmst	mRNA	448	1032	.	+	.	ID=g15399.t1;Parent=g15399
HiC_scaffold_54	gmst	CDS	448	1032	23.503899	+	0	ID=g15399.t1.CDS1;Parent=g15399.t1
HiC_scaffold_54	gmst	exon	448	1032	23.503899	+	0	ID=g15399.t1.exon1;Parent=g15399.t1
HiC_scaffold_54	gmst	stop_codon	1030	1032	23.503899	+	0	ID=g15399.t1.stop1;Parent=g15399.t1
HiC_scaffold_54	AUGUSTUS	stop_codon	4568	4570	.	-	0	ID=g15400.t1.stop1;Parent=g15400.t1
HiC_scaffold_54	AUGUSTUS	exon	4568	5105	.	-	.	ID=g15400.t1.exon1;Parent=g15400.t1
HiC_scaffold_54	AUGUSTUS	CDS	4568	5105	1.0	-	1	ID=g15400.t1.CDS1;Parent=g15400.t1
HiC_scaffold_54	AUGUSTUS	gene	4568	11030	.	-	.	ID=g15400
HiC_scaffold_54	AUGUSTUS	mRNA	4568	11030	1.0	-	.	ID=g15400.t1;Parent=g15400;em_target=9713.XP_006740819.1;em_score=599.9;em_evalue=2.2e-183;em_tcov=.;em_OGs=2BWPE@1|root,2S17Y@2759|Eukaryota,38QUN@33154|Opisthokonta,3BKDK@33208|Metazoa,3CYRA@33213|Bilateria,489JH@7711|Chordata,491WB@7742|Vertebrata,3J8Y7@40674|Mammalia,3ERCY@33554|Carnivora;em_COG_cat=S;em_desc=Tubulin polyglutamylase complex subunit 1;em_max_annot_lvl=33208|Metazoa;em_Preferred_name=TPGS1;em_KEGG_ko=ko:K16581;em_BRITE=ko00000,ko03036,ko04812;em_GOs=GO:0000003,GO:0000226,GO:0001578,GO:0003006,GO:0003674,GO:0003824,GO:0005488,GO:0005515,GO:0005575,GO:0005622,GO:0005623,GO:0005737,GO:0005813,GO:0005815,GO:0005829,GO:0005856,GO:0006464,GO:0006807,GO:0006928,GO:0006996,GO:0007010,GO:0007017,GO:0007154,GO:0007267,GO:0007268,GO:0007276,GO:0007281,GO:0007283,GO:0007286,GO:0007288,GO:0007610,GO:0008017,GO:0008092,GO:0008150,GO:0008152,GO:0009987,GO:0015630,GO:0015631,GO:0016020,GO:0016021,GO:0016043,GO:0016874,GO:0016879,GO:0016881,GO:0018095,GO:0018193,GO:0018200,GO:0019538,GO:0019953,GO:0022412,GO:0022414,GO:0022607,GO:0023052,GO:0030030,GO:0030031,GO:0030154,GO:0030317,GO:0030424,GO:0030425,GO:0030534,GO:0031224,GO:0032501,GO:0032502,GO:0032504,GO:0035082,GO:0036211,GO:0036477,GO:0040011,GO:0042995,GO:0043005,GO:0043170,GO:0043226,GO:0043228,GO:0043229,GO:0043232,GO:0043412,GO:0044085,GO:0044237,GO:0044238,GO:0044260,GO:0044267,GO:0044422,GO:0044424,GO:0044425,GO:0044430,GO:0044444,GO:0044446,GO:0044463,GO:0044464,GO:0044703,GO:0044782,GO:0048232,GO:0048468,GO:0048515,GO:0048609,GO:0048856,GO:0048869,GO:0048870,GO:0051179,GO:0051640,GO:0051641,GO:0051648,GO:0051674,GO:0051704,GO:0060271,GO:0070739,GO:0070740,GO:0070925,GO:0071704,GO:0071840,GO:0097447,GO:0097458,GO:0097722,GO:0098916,GO:0099536,GO:0099537,GO:0120025,GO:0120031,GO:0120036,GO:0120038,GO:0140096,GO:1901564;em_PFAMs=RIIa
HiC_scaffold_54	AUGUSTUS	intron	5106	10692	1.0	-	.	ID=g15400.t1.intron1;Parent=g15400.t1
HiC_scaffold_54	AUGUSTUS	exon	10693	11030	.	-	.	ID=g15400.t1.exon2;Parent=g15400.t1
HiC_scaffold_54	AUGUSTUS	CDS	10693	11030	1.0	-	0	ID=g15400.t1.CDS2;Parent=g15400.t1
HiC_scaffold_54	AUGUSTUS	start_codon	11028	11030	.	-	0	ID=g15400.t1.start1;Parent=g15400.t1
HiC_scaffold_54	AUGUSTUS	stop_codon	12398	12400	.	-	0	ID=g15401.t1.stop1;Parent=g15401.t1
HiC_scaffold_54	GeneMark.hmm3	stop_codon	12398	12400	.	-	0	ID=g15401.t2.stop1;Parent=g15401.t2
HiC_scaffold_54	AUGUSTUS	exon	12398	12507	.	-	.	ID=g15401.t1.exon1;Parent=g15401.t1
HiC_scaffold_54	GeneMark.hmm3	CDS	12398	12507	.	-	2	ID=g15401.t2.CDS1;Parent=g15401.t2
HiC_scaffold_54	GeneMark.hmm3	exon	12398	12507	.	-	2	ID=g15401.t2.exon1;Parent=g15401.t2
HiC_scaffold_54	AUGUSTUS	CDS	12398	12507	1.0	-	2	ID=g15401.t1.CDS1;Parent=g15401.t1
HiC_scaffold_54	AUGUSTUS	gene	12398	16416	.	-	.	ID=g15401
HiC_scaffold_54	GeneMark.hmm3	mRNA	12398	16416	.	-	.	ID=g15401.t2;Parent=g15401;em_target=9668.ENSMPUP00000009887;em_score=782.6;em_evalue=3.6e-238;em_tcov=.;em_OGs=2EMB3@1|root,2SR0W@2759|Eukaryota,39YCS@33154|Opisthokonta,3BNFG@33208|Metazoa,3CUM8@33213|Bilateria,484VM@7711|Chordata,491R2@7742|Vertebrata,3JA77@40674|Mammalia,3EF48@33554|Carnivora;em_COG_cat=T;em_desc=addressin cell adhesion molecule 1;em_max_annot_lvl=33208|Metazoa;em_Preferred_name=MADCAM1;em_KEGG_ko=ko:K06779;em_KEGG_Pathway=ko04514,ko04672,map04514,map04672;em_BRITE=ko00000,ko00001,ko04516;em_PFAMs=Adhes-Ig_like,C1-set,ICAM_N;em_GOs=GO:0002376,GO:0002682,GO:0002684,GO:0002685,GO:0002687,GO:0003674,GO:0005102,GO:0005178,GO:0005488,GO:0005515,GO:0005575,GO:0005623,GO:0005886,GO:0006928,GO:0006955,GO:0007154,GO:0007155,GO:0007159,GO:0007160,GO:0007165,GO:0007166,GO:0007229,GO:0007275,GO:0007568,GO:0008104,GO:0008150,GO:0008544,GO:0009888,GO:0009913,GO:0009987,GO:0016020,GO:0016043,GO:0016477,GO:0022610,GO:0023052,GO:0030154,GO:0030198,GO:0030216,GO:0030334,GO:0030335,GO:0030855,GO:0031589,GO:0032501,GO:0032502,GO:0032879,GO:0033036,GO:0034113,GO:0034613,GO:0040011,GO:0040012,GO:0040017,GO:0043062,GO:0043113,GO:0043588,GO:0044464,GO:0044877,GO:0045123,GO:0048513,GO:0048518,GO:0048522,GO:0048583,GO:0048731,GO:0048856,GO:0048869,GO:0048870,GO:0050776,GO:0050789,GO:0050794,GO:0050839,GO:0050896,GO:0050900,GO:0050901,GO:0051179,GO:0051270,GO:0051272,GO:0051641,GO:0051668,GO:0051674,GO:0051716,GO:0060429,GO:0061756,GO:0065007,GO:0070727,GO:0071840,GO:0071944,GO:0072657,GO:0098609,GO:0098631,GO:0098634,GO:0098640,GO:2000145,GO:2000147
HiC_scaffold_54	AUGUSTUS	mRNA	12398	16416	1.0	-	.	ID=g15401.t1;Parent=g15401;em_target=9668.ENSMPUP00000009887;em_score=782.9;em_evalue=1.9e-238;em_tcov=.;em_OGs=2EMB3@1|root,2SR0W@2759|Eukaryota,39YCS@33154|Opisthokonta,3BNFG@33208|Metazoa,3CUM8@33213|Bilateria,484VM@7711|Chordata,491R2@7742|Vertebrata,3JA77@40674|Mammalia,3EF48@33554|Carnivora;em_COG_cat=T;em_desc=addressin cell adhesion molecule 1;em_max_annot_lvl=33208|Metazoa;em_Preferred_name=MADCAM1;em_KEGG_ko=ko:K06779;em_KEGG_Pathway=ko04514,ko04672,map04514,map04672;em_BRITE=ko00000,ko00001,ko04516;em_PFAMs=Adhes-Ig_like,C1-set,ICAM_N;em_GOs=GO:0002376,GO:0002682,GO:0002684,GO:0002685,GO:0002687,GO:0003674,GO:0005102,GO:0005178,GO:0005488,GO:0005515,GO:0005575,GO:0005623,GO:0005886,GO:0006928,GO:0006955,GO:0007154,GO:0007155,GO:0007159,GO:0007160,GO:0007165,GO:0007166,GO:0007229,GO:0007275,GO:0007568,GO:0008104,GO:0008150,GO:0008544,GO:0009888,GO:0009913,GO:0009987,GO:0016020,GO:0016043,GO:0016477,GO:0022610,GO:0023052,GO:0030154,GO:0030198,GO:0030216,GO:0030334,GO:0030335,GO:0030855,GO:0031589,GO:0032501,GO:0032502,GO:0032879,GO:0033036,GO:0034113,GO:0034613,GO:0040011,GO:0040012,GO:0040017,GO:0043062,GO:0043113,GO:0043588,GO:0044464,GO:0044877,GO:0045123,GO:0048513,GO:0048518,GO:0048522,GO:0048583,GO:0048731,GO:0048856,GO:0048869,GO:0048870,GO:0050776,GO:0050789,GO:0050794,GO:0050839,GO:0050896,GO:0050900,GO:0050901,GO:0051179,GO:0051270,GO:0051272,GO:0051641,GO:0051668,GO:0051674,GO:0051716,GO:0060429,GO:0061756,GO:0065007,GO:0070727,GO:0071840,GO:0071944,GO:0072657,GO:0098609,GO:0098631,GO:0098634,GO:0098640,GO:2000145,GO:2000147
HiC_scaffold_54	GeneMark.hmm3	intron	12508	13152	.	-	1	ID=g15401.t2.intron1;Parent=g15401.t2
HiC_scaffold_54	AUGUSTUS	intron	12508	13152	1.0	-	.	ID=g15401.t1.intron1;Parent=g15401.t1
HiC_scaffold_54	AUGUSTUS	exon	13153	13563	.	-	.	ID=g15401.t1.exon2;Parent=g15401.t1
HiC_scaffold_54	GeneMark.hmm3	CDS	13153	13563	.	-	2	ID=g15401.t2.CDS2;Parent=g15401.t2
HiC_scaffold_54	GeneMark.hmm3	exon	13153	13563	.	-	2	ID=g15401.t2.exon2;Parent=g15401.t2
HiC_scaffold_54	AUGUSTUS	CDS	13153	13563	1.0	-	2	ID=g15401.t1.CDS2;Parent=g15401.t1
HiC_scaffold_54	GeneMark.hmm3	intron	13564	15167	.	-	1	ID=g15401.t2.intron2;Parent=g15401.t2
HiC_scaffold_54	AUGUSTUS	intron	13564	15167	1.0	-	.	ID=g15401.t1.intron2;Parent=g15401.t1
HiC_scaffold_54	AUGUSTUS	exon	15168	15491	.	-	.	ID=g15401.t1.exon3;Parent=g15401.t1
HiC_scaffold_54	GeneMark.hmm3	CDS	15168	15491	.	-	2	ID=g15401.t2.CDS3;Parent=g15401.t2
HiC_scaffold_54	GeneMark.hmm3	exon	15168	15491	.	-	2	ID=g15401.t2.exon3;Parent=g15401.t2
HiC_scaffold_54	AUGUSTUS	CDS	15168	15491	1.0	-	2	ID=g15401.t1.CDS3;Parent=g15401.t1
HiC_scaffold_54	GeneMark.hmm3	intron	15492	15877	.	-	1	ID=g15401.t2.intron3;Parent=g15401.t2
HiC_scaffold_54	AUGUSTUS	intron	15492	15877	1.0	-	.	ID=g15401.t1.intron3;Parent=g15401.t1
HiC_scaffold_54	AUGUSTUS	exon	15878	16150	.	-	.	ID=g15401.t1.exon4;Parent=g15401.t1
HiC_scaffold_54	GeneMark.hmm3	CDS	15878	16150	.	-	2	ID=g15401.t2.CDS4;Parent=g15401.t2
HiC_scaffold_54	GeneMark.hmm3	exon	15878	16150	.	-	2	ID=g15401.t2.exon4;Parent=g15401.t2
HiC_scaffold_54	AUGUSTUS	CDS	15878	16150	1.0	-	2	ID=g15401.t1.CDS4;Parent=g15401.t1
HiC_scaffold_54	GeneMark.hmm3	intron	16151	16229	.	-	1	ID=g15401.t2.intron4;Parent=g15401.t2
HiC_scaffold_54	AUGUSTUS	intron	16151	16355	1.0	-	.	ID=g15401.t1.intron4;Parent=g15401.t1
HiC_scaffold_54	GeneMark.hmm3	CDS	16230	16416	.	-	0	ID=g15401.t2.CDS5;Parent=g15401.t2
HiC_scaffold_54	GeneMark.hmm3	exon	16230	16416	.	-	0	ID=g15401.t2.exon5;Parent=g15401.t2
HiC_scaffold_54	AUGUSTUS	exon	16356	16416	.	-	.	ID=g15401.t1.exon5;Parent=g15401.t1
HiC_scaffold_54	AUGUSTUS	CDS	16356	16416	1.0	-	0	ID=g15401.t1.CDS5;Parent=g15401.t1
HiC_scaffold_54	AUGUSTUS	start_codon	16414	16416	.	-	0	ID=g15401.t1.start1;Parent=g15401.t1
HiC_scaffold_54	GeneMark.hmm3	start_codon	16414	16416	.	-	0	ID=g15401.t2.start1;Parent=g15401.t2
HiC_scaffold_54	GeneMark.hmm3	start_codon	35368	35370	.	+	0	ID=g15402.t2.start1;Parent=g15402.t2
HiC_scaffold_54	GeneMark.hmm3	CDS	35368	35955	.	+	0	ID=g15402.t2.CDS1;Parent=g15402.t2
HiC_scaffold_54	GeneMark.hmm3	exon	35368	35955	.	+	0	ID=g15402.t2.exon1;Parent=g15402.t2
HiC_scaffold_54	AUGUSTUS	gene	35368	40210	.	+	.	ID=g15402
HiC_scaffold_54	GeneMark.hmm3	mRNA	35368	40210	.	+	.	ID=g15402.t2;Parent=g15402;em_target=9668.ENSMPUP00000009895;em_score=555.3;em_evalue=5.1e-169;em_tcov=.;em_OGs=2CMXJ@1|root,2QSJK@2759|Eukaryota,39QYT@33154|Opisthokonta,3CR4G@33208|Metazoa,3DHE7@33213|Bilateria,48SS6@7711|Chordata,49P9W@7742|Vertebrata,3JBU5@40674|Mammalia,3EUNV@33554|Carnivora;em_COG_cat=S;em_desc=Outer dense fiber;em_max_annot_lvl=33208|Metazoa;em_Preferred_name=ODF3L2;em_PFAMs=SHIPPO-rpt
HiC_scaffold_54	AUGUSTUS	start_codon	35818	35820	.	+	0	ID=g15402.t1.start1;Parent=g15402.t1
HiC_scaffold_54	AUGUSTUS	exon	35818	35944	.	+	.	ID=g15402.t1.exon1;Parent=g15402.t1
HiC_scaffold_54	AUGUSTUS	CDS	35818	35944	1.0	+	0	ID=g15402.t1.CDS1;Parent=g15402.t1
HiC_scaffold_54	AUGUSTUS	mRNA	35818	40210	1.0	+	.	ID=g15402.t1;Parent=g15402;em_target=9668.ENSMPUP00000009895;em_score=587.8;em_evalue=8e-180;em_tcov=.;em_OGs=2CMXJ@1|root,2QSJK@2759|Eukaryota,39QYT@33154|Opisthokonta,3CR4G@33208|Metazoa,3DHE7@33213|Bilateria,48SS6@7711|Chordata,49P9W@7742|Vertebrata,3JBU5@40674|Mammalia,3EUNV@33554|Carnivora;em_COG_cat=S;em_desc=Outer dense fiber;em_max_annot_lvl=33208|Metazoa;em_Preferred_name=ODF3L2;em_PFAMs=SHIPPO-rpt
HiC_scaffold_54	AUGUSTUS	intron	35945	36801	1.0	+	.	ID=g15402.t1.intron1;Parent=g15402.t1
HiC_scaffold_54	GeneMark.hmm3	intron	35956	36010	.	+	0	ID=g15402.t2.intron1;Parent=g15402.t2
HiC_scaffold_54	GeneMark.hmm3	CDS	36011	36052	.	+	0	ID=g15402.t2.CDS2;Parent=g15402.t2
HiC_scaffold_54	GeneMark.hmm3	exon	36011	36052	.	+	0	ID=g15402.t2.exon2;Parent=g15402.t2
HiC_scaffold_54	GeneMark.hmm3	intron	36053	36274	.	+	0	ID=g15402.t2.intron2;Parent=g15402.t2
HiC_scaffold_54	GeneMark.hmm3	CDS	36275	36487	.	+	0	ID=g15402.t2.CDS3;Parent=g15402.t2
HiC_scaffold_54	GeneMark.hmm3	exon	36275	36487	.	+	0	ID=g15402.t2.exon3;Parent=g15402.t2
HiC_scaffold_54	GeneMark.hmm3	intron	36488	36572	.	+	0	ID=g15402.t2.intron3;Parent=g15402.t2
HiC_scaffold_54	GeneMark.hmm3	CDS	36573	36909	.	+	0	ID=g15402.t2.CDS4;Parent=g15402.t2
HiC_scaffold_54	GeneMark.hmm3	exon	36573	36909	.	+	0	ID=g15402.t2.exon4;Parent=g15402.t2
HiC_scaffold_54	AUGUSTUS	exon	36802	36909	.	+	.	ID=g15402.t1.exon2;Parent=g15402.t1
HiC_scaffold_54	AUGUSTUS	CDS	36802	36909	1.0	+	2	ID=g15402.t1.CDS2;Parent=g15402.t1
HiC_scaffold_54	GeneMark.hmm3	intron	36910	38653	.	+	1	ID=g15402.t2.intron4;Parent=g15402.t2
HiC_scaffold_54	AUGUSTUS	intron	36910	38653	1.0	+	.	ID=g15402.t1.intron2;Parent=g15402.t1
HiC_scaffold_54	AUGUSTUS	exon	38654	38767	.	+	.	ID=g15402.t1.exon3;Parent=g15402.t1
HiC_scaffold_54	GeneMark.hmm3	CDS	38654	38767	.	+	2	ID=g15402.t2.CDS5;Parent=g15402.t2
HiC_scaffold_54	GeneMark.hmm3	exon	38654	38767	.	+	2	ID=g15402.t2.exon5;Parent=g15402.t2
HiC_scaffold_54	AUGUSTUS	CDS	38654	38767	1.0	+	2	ID=g15402.t1.CDS3;Parent=g15402.t1
HiC_scaffold_54	GeneMark.hmm3	intron	38768	39725	.	+	1	ID=g15402.t2.intron5;Parent=g15402.t2
HiC_scaffold_54	AUGUSTUS	intron	38768	39725	1.0	+	.	ID=g15402.t1.intron3;Parent=g15402.t1
HiC_scaffold_54	AUGUSTUS	exon	39726	40210	.	+	.	ID=g15402.t1.exon4;Parent=g15402.t1
HiC_scaffold_54	GeneMark.hmm3	CDS	39726	40210	.	+	2	ID=g15402.t2.CDS6;Parent=g15402.t2
HiC_scaffold_54	GeneMark.hmm3	exon	39726	40210	.	+	2	ID=g15402.t2.exon6;Parent=g15402.t2
HiC_scaffold_54	AUGUSTUS	CDS	39726	40210	1.0	+	2	ID=g15402.t1.CDS4;Parent=g15402.t1
HiC_scaffold_54	AUGUSTUS	stop_codon	40208	40210	.	+	0	ID=g15402.t1.stop1;Parent=g15402.t1
HiC_scaffold_54	GeneMark.hmm3	stop_codon	40208	40210	.	+	0	ID=g15402.t2.stop1;Parent=g15402.t2
HiC_scaffold_5516	gmst	start_codon	361	363	23.707902	+	0	ID=g15403.t1.start1;Parent=g15403.t1
HiC_scaffold_5516	gmst	gene	361	726	.	+	.	ID=g15403
HiC_scaffold_5516	gmst	mRNA	361	726	.	+	.	ID=g15403.t1;Parent=g15403
HiC_scaffold_5516	gmst	CDS	361	726	23.707902	+	0	ID=g15403.t1.CDS1;Parent=g15403.t1
HiC_scaffold_5516	gmst	exon	361	726	23.707902	+	0	ID=g15403.t1.exon1;Parent=g15403.t1
HiC_scaffold_5516	gmst	stop_codon	724	726	23.707902	+	0	ID=g15403.t1.stop1;Parent=g15403.t1
HiC_scaffold_5543	gmst	start_codon	1027	1029	13.817534	+	0	ID=g15404.t1.start1;Parent=g15404.t1
HiC_scaffold_5543	gmst	gene	1027	1437	.	+	.	ID=g15404
HiC_scaffold_5543	gmst	mRNA	1027	1437	.	+	.	ID=g15404.t1;Parent=g15404
HiC_scaffold_5543	gmst	CDS	1027	1437	13.817534	+	0	ID=g15404.t1.CDS1;Parent=g15404.t1
HiC_scaffold_5543	gmst	exon	1027	1437	13.817534	+	0	ID=g15404.t1.exon1;Parent=g15404.t1
HiC_scaffold_5543	gmst	stop_codon	1435	1437	13.817534	+	0	ID=g15404.t1.stop1;Parent=g15404.t1
HiC_scaffold_5640	gmst	stop_codon	802	804	25.392628	-	0	ID=g15405.t1.stop1;Parent=g15405.t1
HiC_scaffold_5640	gmst	gene	802	1218	.	-	.	ID=g15405
HiC_scaffold_5640	gmst	mRNA	802	1218	.	-	.	ID=g15405.t1;Parent=g15405
HiC_scaffold_5640	gmst	CDS	802	1218	25.392628	-	0	ID=g15405.t1.CDS1;Parent=g15405.t1
HiC_scaffold_5640	gmst	exon	802	1218	25.392628	-	0	ID=g15405.t1.exon1;Parent=g15405.t1
HiC_scaffold_5640	gmst	start_codon	1216	1218	25.392628	-	0	ID=g15405.t1.start1;Parent=g15405.t1
HiC_scaffold_565	AUGUSTUS	start_codon	103	105	.	+	0	ID=g15406.t1.start1;Parent=g15406.t1
HiC_scaffold_565	AUGUSTUS	exon	103	117	.	+	.	ID=g15406.t1.exon1;Parent=g15406.t1
HiC_scaffold_565	AUGUSTUS	CDS	103	117	0.93	+	0	ID=g15406.t1.CDS1;Parent=g15406.t1
HiC_scaffold_565	AUGUSTUS	gene	103	6588	.	+	.	ID=g15406
HiC_scaffold_565	AUGUSTUS	mRNA	103	6588	0.93	+	.	ID=g15406.t1;Parent=g15406;em_target=9668.ENSMPUP00000008146;em_score=420.6;em_evalue=2.6e-129;em_tcov=.;em_OGs=COG0494@1|root,KOG4432@2759|Eukaryota,38E94@33154|Opisthokonta,3BDUN@33208|Metazoa,3D4DC@33213|Bilateria,48BUG@7711|Chordata,4906P@7742|Vertebrata,3J3IE@40674|Mammalia,3ET18@33554|Carnivora;em_COG_cat=L;em_desc=Nudix (nucleoside diphosphate linked moiety X)-type motif 14;em_max_annot_lvl=33208|Metazoa;em_Preferred_name=NUDT14;em_EC=3.6.1.45;em_KEGG_ko=ko:K08077;em_BRITE=ko00000,ko01000;em_GOs=GO:0003674,GO:0003824,GO:0005488,GO:0005515,GO:0005575,GO:0005622,GO:0005623,GO:0005737,GO:0005829,GO:0006464,GO:0006486,GO:0006487,GO:0006807,GO:0008150,GO:0008152,GO:0008768,GO:0009058,GO:0009059,GO:0009100,GO:0009101,GO:0009987,GO:0016462,GO:0016787,GO:0016817,GO:0016818,GO:0018193,GO:0018196,GO:0018279,GO:0019538,GO:0034645,GO:0036211,GO:0042802,GO:0043170,GO:0043412,GO:0043413,GO:0044237,GO:0044238,GO:0044249,GO:0044260,GO:0044267,GO:0044424,GO:0044444,GO:0044464,GO:0047631,GO:0070085,GO:0071704,GO:1901135,GO:1901137,GO:1901564,GO:1901566,GO:1901576;em_PFAMs=NUDIX
HiC_scaffold_565	AUGUSTUS	intron	118	2568	0.93	+	.	ID=g15406.t1.intron1;Parent=g15406.t1
HiC_scaffold_565	AUGUSTUS	start_codon	2311	2313	.	+	0	ID=g15406.t2.start1;Parent=g15406.t2
HiC_scaffold_565	AUGUSTUS	exon	2311	2439	.	+	.	ID=g15406.t2.exon1;Parent=g15406.t2
HiC_scaffold_565	AUGUSTUS	CDS	2311	2439	0.47	+	0	ID=g15406.t2.CDS1;Parent=g15406.t2
HiC_scaffold_565	AUGUSTUS	mRNA	2311	6588	0.47	+	.	ID=g15406.t2;Parent=g15406;em_target=9668.ENSMPUP00000008146;em_score=421.8;em_evalue=2.6e-129;em_tcov=.;em_OGs=COG0494@1|root,KOG4432@2759|Eukaryota,38E94@33154|Opisthokonta,3BDUN@33208|Metazoa,3D4DC@33213|Bilateria,48BUG@7711|Chordata,4906P@7742|Vertebrata,3J3IE@40674|Mammalia,3ET18@33554|Carnivora;em_COG_cat=L;em_desc=Nudix (nucleoside diphosphate linked moiety X)-type motif 14;em_max_annot_lvl=33208|Metazoa;em_Preferred_name=NUDT14;em_EC=3.6.1.45;em_KEGG_ko=ko:K08077;em_BRITE=ko00000,ko01000;em_GOs=GO:0003674,GO:0003824,GO:0005488,GO:0005515,GO:0005575,GO:0005622,GO:0005623,GO:0005737,GO:0005829,GO:0006464,GO:0006486,GO:0006487,GO:0006807,GO:0008150,GO:0008152,GO:0008768,GO:0009058,GO:0009059,GO:0009100,GO:0009101,GO:0009987,GO:0016462,GO:0016787,GO:0016817,GO:0016818,GO:0018193,GO:0018196,GO:0018279,GO:0019538,GO:0034645,GO:0036211,GO:0042802,GO:0043170,GO:0043412,GO:0043413,GO:0044237,GO:0044238,GO:0044249,GO:0044260,GO:0044267,GO:0044424,GO:0044444,GO:0044464,GO:0047631,GO:0070085,GO:0071704,GO:1901135,GO:1901137,GO:1901564,GO:1901566,GO:1901576;em_PFAMs=NUDIX
HiC_scaffold_565	AUGUSTUS	intron	2440	2568	0.69	+	.	ID=g15406.t2.intron1;Parent=g15406.t2
HiC_scaffold_565	AUGUSTUS	exon	2569	2612	.	+	.	ID=g15406.t1.exon2;Parent=g15406.t1
HiC_scaffold_565	AUGUSTUS	exon	2569	2612	.	+	.	ID=g15406.t2.exon2;Parent=g15406.t2
HiC_scaffold_565	AUGUSTUS	CDS	2569	2612	1.0	+	0	ID=g15406.t1.CDS2;Parent=g15406.t1
HiC_scaffold_565	AUGUSTUS	CDS	2569	2612	1.0	+	0	ID=g15406.t2.CDS2;Parent=g15406.t2
HiC_scaffold_565	gmst	start_codon	2596	2598	62.927405	+	0	ID=g15406.t3.start1;Parent=g15406.t3
HiC_scaffold_565	gmst	CDS	2596	2612	62.927405	+	0	ID=g15406.t3.CDS1;Parent=g15406.t3
HiC_scaffold_565	gmst	exon	2596	2612	62.927405	+	0	ID=g15406.t3.exon1;Parent=g15406.t3
HiC_scaffold_565	gmst	mRNA	2596	6588	.	+	.	ID=g15406.t3;Parent=g15406;em_target=9668.ENSMPUP00000008146;em_score=395.0;em_evalue=1.4e-121;em_tcov=.;em_OGs=COG0494@1|root,KOG4432@2759|Eukaryota,38E94@33154|Opisthokonta,3BDUN@33208|Metazoa,3D4DC@33213|Bilateria,48BUG@7711|Chordata,4906P@7742|Vertebrata,3J3IE@40674|Mammalia,3ET18@33554|Carnivora;em_COG_cat=L;em_desc=Nudix (nucleoside diphosphate linked moiety X)-type motif 14;em_max_annot_lvl=33208|Metazoa;em_Preferred_name=NUDT14;em_EC=3.6.1.45;em_KEGG_ko=ko:K08077;em_BRITE=ko00000,ko01000;em_GOs=GO:0003674,GO:0003824,GO:0005488,GO:0005515,GO:0005575,GO:0005622,GO:0005623,GO:0005737,GO:0005829,GO:0006464,GO:0006486,GO:0006487,GO:0006807,GO:0008150,GO:0008152,GO:0008768,GO:0009058,GO:0009059,GO:0009100,GO:0009101,GO:0009987,GO:0016462,GO:0016787,GO:0016817,GO:0016818,GO:0018193,GO:0018196,GO:0018279,GO:0019538,GO:0034645,GO:0036211,GO:0042802,GO:0043170,GO:0043412,GO:0043413,GO:0044237,GO:0044238,GO:0044249,GO:0044260,GO:0044267,GO:0044424,GO:0044444,GO:0044464,GO:0047631,GO:0070085,GO:0071704,GO:1901135,GO:1901137,GO:1901564,GO:1901566,GO:1901576;em_PFAMs=NUDIX
HiC_scaffold_565	AUGUSTUS	intron	2613	3256	1.0	+	.	ID=g15406.t1.intron2;Parent=g15406.t1
HiC_scaffold_565	AUGUSTUS	intron	2613	3256	1.0	+	.	ID=g15406.t2.intron2;Parent=g15406.t2
HiC_scaffold_565	gmst	intron	2613	3256	62.927405	+	0	ID=g15406.t3.intron1;Parent=g15406.t3
HiC_scaffold_565	AUGUSTUS	exon	3257	3321	.	+	.	ID=g15406.t1.exon3;Parent=g15406.t1
HiC_scaffold_565	AUGUSTUS	exon	3257	3321	.	+	.	ID=g15406.t2.exon3;Parent=g15406.t2
HiC_scaffold_565	AUGUSTUS	CDS	3257	3321	1.0	+	1	ID=g15406.t1.CDS3;Parent=g15406.t1
HiC_scaffold_565	AUGUSTUS	CDS	3257	3321	1.0	+	1	ID=g15406.t2.CDS3;Parent=g15406.t2
HiC_scaffold_565	gmst	CDS	3257	3321	62.927405	+	1	ID=g15406.t3.CDS2;Parent=g15406.t3
HiC_scaffold_565	gmst	exon	3257	3321	62.927405	+	1	ID=g15406.t3.exon2;Parent=g15406.t3
HiC_scaffold_565	AUGUSTUS	intron	3322	3473	1.0	+	.	ID=g15406.t1.intron3;Parent=g15406.t1
HiC_scaffold_565	AUGUSTUS	intron	3322	3473	1.0	+	.	ID=g15406.t2.intron3;Parent=g15406.t2
HiC_scaffold_565	gmst	intron	3322	3473	62.927405	+	0	ID=g15406.t3.intron2;Parent=g15406.t3
HiC_scaffold_565	AUGUSTUS	exon	3474	3711	.	+	.	ID=g15406.t1.exon4;Parent=g15406.t1
HiC_scaffold_565	AUGUSTUS	exon	3474	3711	.	+	.	ID=g15406.t2.exon4;Parent=g15406.t2
HiC_scaffold_565	AUGUSTUS	CDS	3474	3711	1.0	+	2	ID=g15406.t1.CDS4;Parent=g15406.t1
HiC_scaffold_565	AUGUSTUS	CDS	3474	3711	1.0	+	2	ID=g15406.t2.CDS4;Parent=g15406.t2
HiC_scaffold_565	gmst	CDS	3474	3711	62.927405	+	2	ID=g15406.t3.CDS3;Parent=g15406.t3
HiC_scaffold_565	gmst	exon	3474	3711	62.927405	+	2	ID=g15406.t3.exon3;Parent=g15406.t3
HiC_scaffold_565	AUGUSTUS	intron	3712	6347	1.0	+	.	ID=g15406.t1.intron4;Parent=g15406.t1
HiC_scaffold_565	AUGUSTUS	intron	3712	6347	1.0	+	.	ID=g15406.t2.intron4;Parent=g15406.t2
HiC_scaffold_565	gmst	intron	3712	6347	62.927405	+	0	ID=g15406.t3.intron3;Parent=g15406.t3
HiC_scaffold_565	AUGUSTUS	exon	6348	6588	.	+	.	ID=g15406.t1.exon5;Parent=g15406.t1
HiC_scaffold_565	AUGUSTUS	exon	6348	6588	.	+	.	ID=g15406.t2.exon5;Parent=g15406.t2
HiC_scaffold_565	AUGUSTUS	CDS	6348	6588	1.0	+	1	ID=g15406.t1.CDS5;Parent=g15406.t1
HiC_scaffold_565	AUGUSTUS	CDS	6348	6588	1.0	+	1	ID=g15406.t2.CDS5;Parent=g15406.t2
HiC_scaffold_565	gmst	CDS	6348	6588	62.927405	+	1	ID=g15406.t3.CDS4;Parent=g15406.t3
HiC_scaffold_565	gmst	exon	6348	6588	62.927405	+	1	ID=g15406.t3.exon4;Parent=g15406.t3
HiC_scaffold_565	AUGUSTUS	stop_codon	6586	6588	.	+	0	ID=g15406.t1.stop1;Parent=g15406.t1
HiC_scaffold_565	AUGUSTUS	stop_codon	6586	6588	.	+	0	ID=g15406.t2.stop1;Parent=g15406.t2
HiC_scaffold_565	gmst	stop_codon	6586	6588	62.927405	+	0	ID=g15406.t3.stop1;Parent=g15406.t3
HiC_scaffold_5684	AUGUSTUS	start_codon	329	331	.	+	0	ID=g15407.t1.start1;Parent=g15407.t1
HiC_scaffold_5684	AUGUSTUS	gene	329	1776	.	+	.	ID=g15407
HiC_scaffold_5684	AUGUSTUS	exon	329	1776	.	+	.	ID=g15407.t1.exon1;Parent=g15407.t1
HiC_scaffold_5684	AUGUSTUS	mRNA	329	1776	1.0	+	.	ID=g15407.t1;Parent=g15407;em_target=9707.XP_004397808.1;em_score=1058.7;em_evalue=0.0;em_tcov=.;em_OGs=KOG3594@1|root,KOG3594@2759|Eukaryota,38GJN@33154|Opisthokonta,3BCWC@33208|Metazoa,3CVTX@33213|Bilateria,48208@7711|Chordata,48VXJ@7742|Vertebrata,3JB8J@40674|Mammalia,3EXE4@33554|Carnivora;em_COG_cat=S;em_desc=Cadherin cytoplasmic C-terminal;em_max_annot_lvl=33208|Metazoa;em_Preferred_name=PCDHGB5;em_KEGG_ko=ko:K16493,ko:K16495,ko:K16496,ko:K16497,ko:K16498;em_BRITE=ko00000,ko01009,ko03036,ko04516;em_PFAMs=Cadherin,Cadherin_2,Cadherin_C_2;em_GOs=GO:0005575,GO:0005623,GO:0005886,GO:0005887,GO:0007154,GO:0007155,GO:0007267,GO:0007275,GO:0007399,GO:0008150,GO:0009987,GO:0016020,GO:0016021,GO:0022610,GO:0023052,GO:0031224,GO:0031226,GO:0032501,GO:0032502,GO:0044425,GO:0044459,GO:0044464,GO:0048731,GO:0048856,GO:0071944
HiC_scaffold_5684	AUGUSTUS	CDS	329	1776	1.0	+	0	ID=g15407.t1.CDS1;Parent=g15407.t1
HiC_scaffold_5702	AUGUSTUS	start_codon	496	498	.	+	0	ID=g15408.t1.start1;Parent=g15408.t1
HiC_scaffold_5702	AUGUSTUS	exon	496	541	.	+	.	ID=g15408.t1.exon1;Parent=g15408.t1
HiC_scaffold_5702	AUGUSTUS	CDS	496	541	1.0	+	0	ID=g15408.t1.CDS1;Parent=g15408.t1
HiC_scaffold_5702	AUGUSTUS	gene	496	1000	.	+	.	ID=g15408
HiC_scaffold_5702	AUGUSTUS	mRNA	496	1000	1.0	+	.	ID=g15408.t1;Parent=g15408;em_target=10029.XP_007653107.1;em_score=692.6;em_evalue=1.2e-213;em_tcov=.;em_OGs=2CD1S@1|root,2S5S3@2759|Eukaryota,3A4FV@33154|Opisthokonta,3BRIE@33208|Metazoa,3D87G@33213|Bilateria,48FHC@7711|Chordata,49CD7@7742|Vertebrata,3JHA2@40674|Mammalia,35QKE@314146|Euarchontoglires,4Q5SC@9989|Rodentia;em_COG_cat=S;em_desc=Immunoglobulin V-Type;em_max_annot_lvl=33208|Metazoa;em_PFAMs=V-set;em_KEGG_ko=ko:K06856;em_KEGG_Pathway=ko04020,ko04064,ko04072,ko04145,ko04151,ko04640,ko04650,ko04662,ko04664,ko04666,ko04672,ko05140,ko05143,ko05146,ko05150,ko05152,ko05162,ko05169,ko05202,ko05310,ko05320,ko05322,ko05323,ko05330,ko05340,ko05414,ko05416,map04020,map04064,map04072,map04145,map04151,map04640,map04650,map04662,map04664,map04666,map04672,map05140,map05143,map05146,map05150,map05152,map05162,map05169,map05202,map05310,map05320,map05322,map05323,map05330,map05340,map05414,map05416;em_BRITE=ko00000,ko00001,ko04131;em_Preferred_name=
HiC_scaffold_5702	AUGUSTUS	intron	542	644	1.0	+	.	ID=g15408.t1.intron1;Parent=g15408.t1
HiC_scaffold_5702	AUGUSTUS	exon	645	1000	.	+	.	ID=g15408.t1.exon2;Parent=g15408.t1
HiC_scaffold_5702	AUGUSTUS	CDS	645	1000	1.0	+	2	ID=g15408.t1.CDS2;Parent=g15408.t1
HiC_scaffold_5702	AUGUSTUS	stop_codon	998	1000	.	+	0	ID=g15408.t1.stop1;Parent=g15408.t1
HiC_scaffold_5703	AUGUSTUS	stop_codon	223	225	.	-	0	ID=g15409.t1.stop1;Parent=g15409.t1
HiC_scaffold_5703	AUGUSTUS	gene	223	1617	.	-	.	ID=g15409
HiC_scaffold_5703	AUGUSTUS	exon	223	1617	.	-	.	ID=g15409.t1.exon1;Parent=g15409.t1
HiC_scaffold_5703	AUGUSTUS	mRNA	223	1617	1.0	-	.	ID=g15409.t1;Parent=g15409;em_target=9707.XP_004414785.1;em_score=579.9;em_evalue=1.9e-176;em_tcov=.;em_OGs=KOG1721@1|root,KOG1721@2759|Eukaryota,3AF5X@33154|Opisthokonta,3BX9D@33208|Metazoa,3CY5I@33213|Bilateria,480R8@7711|Chordata,498MG@7742|Vertebrata,3J79W@40674|Mammalia,3EXAA@33554|Carnivora;em_COG_cat=S;em_desc=Zinc finger and SCAN domain-containing protein 21;em_max_annot_lvl=33208|Metazoa;em_Preferred_name=ZNF3;em_KEGG_ko=ko:K09228;em_BRITE=ko00000,ko03000;em_PFAMs=KRAB,zf-C2H2;em_GOs=GO:0000981,GO:0001775,GO:0002376,GO:0003674,GO:0003676,GO:0003677,GO:0003700,GO:0005488,GO:0005515,GO:0006355,GO:0006357,GO:0008150,GO:0008270,GO:0009889,GO:0009987,GO:0010468,GO:0010556,GO:0019219,GO:0019222,GO:0031323,GO:0031326,GO:0042802,GO:0043167,GO:0043169,GO:0045321,GO:0046872,GO:0046914,GO:0050789,GO:0050794,GO:0051171,GO:0051252,GO:0060255,GO:0065007,GO:0080090,GO:0097159,GO:0140110,GO:1901363,GO:1903506,GO:2000112,GO:2001141
HiC_scaffold_5703	AUGUSTUS	CDS	223	1617	1.0	-	0	ID=g15409.t1.CDS1;Parent=g15409.t1
HiC_scaffold_5703	AUGUSTUS	start_codon	1615	1617	.	-	0	ID=g15409.t1.start1;Parent=g15409.t1
HiC_scaffold_571	AUGUSTUS	stop_codon	1527	1529	.	-	0	ID=g15410.t1.stop1;Parent=g15410.t1
HiC_scaffold_571	AUGUSTUS	exon	1527	1734	.	-	.	ID=g15410.t1.exon1;Parent=g15410.t1
HiC_scaffold_571	AUGUSTUS	CDS	1527	1734	1.0	-	1	ID=g15410.t1.CDS1;Parent=g15410.t1
HiC_scaffold_571	AUGUSTUS	gene	1527	5830	.	-	.	ID=g15410
HiC_scaffold_571	AUGUSTUS	mRNA	1527	5830	1.0	-	.	ID=g15410.t1;Parent=g15410;em_target=9668.ENSMPUP00000000943;em_score=277.4;em_evalue=8.7e-86;em_tcov=.;em_OGs=COG5285@1|root,KOG3290@2759|Eukaryota,38EX9@33154|Opisthokonta,3B9VM@33208|Metazoa,3CV1M@33213|Bilateria,488Y9@7711|Chordata,49009@7742|Vertebrata,3J3FC@40674|Mammalia,3ENMH@33554|Carnivora;em_COG_cat=I;em_desc=phytanoyl-CoA;em_max_annot_lvl=33208|Metazoa;em_Preferred_name=PHYH;em_EC=1.14.11.18;em_KEGG_ko=ko:K00477;em_KEGG_Pathway=ko04146,map04146;em_BRITE=ko00000,ko00001,ko01000;em_PFAMs=PhyH;em_GOs=GO:0001561,GO:0003674,GO:0003824,GO:0005488,GO:0005506,GO:0005575,GO:0005622,GO:0005623,GO:0005737,GO:0005777,GO:0005782,GO:0005829,GO:0006082,GO:0006103,GO:0006605,GO:0006625,GO:0006629,GO:0006631,GO:0006720,GO:0006810,GO:0006886,GO:0006996,GO:0007031,GO:0008104,GO:0008150,GO:0008152,GO:0008198,GO:0009056,GO:0009062,GO:0009987,GO:0015031,GO:0015833,GO:0016042,GO:0016043,GO:0016054,GO:0016491,GO:0016705,GO:0016706,GO:0019395,GO:0019752,GO:0030258,GO:0031406,GO:0031907,GO:0031974,GO:0032787,GO:0033036,GO:0033365,GO:0034440,GO:0034613,GO:0036094,GO:0042579,GO:0042886,GO:0043167,GO:0043168,GO:0043169,GO:0043177,GO:0043226,GO:0043227,GO:0043229,GO:0043231,GO:0043233,GO:0043436,GO:0043574,GO:0043648,GO:0044237,GO:0044238,GO:0044242,GO:0044248,GO:0044255,GO:0044281,GO:0044282,GO:0044422,GO:0044424,GO:0044438,GO:0044439,GO:0044444,GO:0044446,GO:0044464,GO:0045184,GO:0046395,GO:0046872,GO:0046907,GO:0046914,GO:0048037,GO:0048244,GO:0051179,GO:0051186,GO:0051213,GO:0051234,GO:0051641,GO:0051649,GO:0055114,GO:0070013,GO:0070727,GO:0071702,GO:0071704,GO:0071705,GO:0071840,GO:0072329,GO:0072594,GO:0072662,GO:0072663,GO:0097089,GO:1901575
HiC_scaffold_571	AUGUSTUS	intron	1735	2365	1.0	-	.	ID=g15410.t1.intron1;Parent=g15410.t1
HiC_scaffold_571	AUGUSTUS	exon	2366	2476	.	-	.	ID=g15410.t1.exon2;Parent=g15410.t1
HiC_scaffold_571	AUGUSTUS	CDS	2366	2476	1.0	-	1	ID=g15410.t1.CDS2;Parent=g15410.t1
HiC_scaffold_571	AUGUSTUS	intron	2477	4180	1.0	-	.	ID=g15410.t1.intron2;Parent=g15410.t1
HiC_scaffold_571	AUGUSTUS	exon	4181	4239	.	-	.	ID=g15410.t1.exon3;Parent=g15410.t1
HiC_scaffold_571	AUGUSTUS	CDS	4181	4239	1.0	-	0	ID=g15410.t1.CDS3;Parent=g15410.t1
HiC_scaffold_571	AUGUSTUS	intron	4240	5755	1.0	-	.	ID=g15410.t1.intron3;Parent=g15410.t1
HiC_scaffold_571	AUGUSTUS	exon	5756	5830	.	-	.	ID=g15410.t1.exon4;Parent=g15410.t1
HiC_scaffold_571	AUGUSTUS	CDS	5756	5830	1.0	-	0	ID=g15410.t1.CDS4;Parent=g15410.t1
HiC_scaffold_571	AUGUSTUS	start_codon	5828	5830	.	-	0	ID=g15410.t1.start1;Parent=g15410.t1
HiC_scaffold_5733	GeneMark.hmm3	stop_codon	1020	1022	.	-	0	ID=g15411.t1.stop1;Parent=g15411.t1
HiC_scaffold_5733	AUGUSTUS	stop_codon	1020	1022	.	-	0	ID=g15412.t1.stop1;Parent=g15412.t1
HiC_scaffold_5733	GeneMark.hmm3	gene	1020	1679	.	-	.	ID=g15411
HiC_scaffold_5733	GeneMark.hmm3	mRNA	1020	1679	.	-	.	ID=g15411.t1;Parent=g15411;em_target=9668.ENSMPUP00000019488;em_score=489.0;em_evalue=4.2e-150;em_tcov=.;em_OGs=KOG3656@1|root,KOG3656@2759|Eukaryota,38FYB@33154|Opisthokonta,3BIGT@33208|Metazoa,3CXMP@33213|Bilateria,484FB@7711|Chordata,48V16@7742|Vertebrata,3J7CJ@40674|Mammalia,3EHA7@33554|Carnivora;em_COG_cat=T;em_desc=receptor;em_max_annot_lvl=33208|Metazoa;em_Preferred_name=CXCR2;em_KEGG_ko=ko:K05050;em_KEGG_Pathway=ko04060,ko04062,ko04072,ko04144,ko05120,map04060,map04062,map04072,map04144,map05120;em_BRITE=ko00000,ko00001,ko04030,ko04050,ko04090;em_PFAMs=7tm_1;em_GOs=GO:0000323,GO:0001637,GO:0001653,GO:0001655,GO:0001656,GO:0001775,GO:0001822,GO:0002009,GO:0002252,GO:0002263,GO:0002274,GO:0002275,GO:0002283,GO:0002366,GO:0002376,GO:0002407,GO:0002437,GO:0002438,GO:0002443,GO:0002444,GO:0002446,GO:0002526,GO:0002682,GO:0002683,GO:0002684,GO:0002685,GO:0002687,GO:0002688,GO:0002690,GO:0003008,GO:0003013,GO:0003018,GO:0003674,GO:0004888,GO:0004896,GO:0004918,GO:0004930,GO:0004950,GO:0005488,GO:0005515,GO:0005575,GO:0005622,GO:0005623,GO:0005737,GO:0005764,GO:0005773,GO:0005886,GO:0005887,GO:0006810,GO:0006873,GO:0006874,GO:0006875,GO:0006887,GO:0006897,GO:0006898,GO:0006928,GO:0006935,GO:0006950,GO:0006952,GO:0006954,GO:0006955,GO:0006968,GO:0007154,GO:0007165,GO:0007166,GO:0007186,GO:0007200,GO:0007204,GO:0007275,GO:0007399,GO:0007417,GO:0007420,GO:0008015,GO:0008150,GO:0008152,GO:0008284,GO:0008528,GO:0009605,GO:0009653,GO:0009888,GO:0009986,GO:0009987,GO:0010033,GO:0010660,GO:0010661,GO:0010662,GO:0010663,GO:0010665,GO:0010666,GO:0010941,GO:0010942,GO:0012505,GO:0012506,GO:0016020,GO:0016021,GO:0016192,GO:0016477,GO:0016494,GO:0019221,GO:0019725,GO:0019955,GO:0019956,GO:0019958,GO:0019959,GO:0022603,GO:0023052,GO:0030003,GO:0030141,GO:0030334,GO:0030335,GO:0030593,GO:0030595,GO:0030659,GO:0030667,GO:0030901,GO:0031090,GO:0031224,GO:0031226,GO:0031410,GO:0031623,GO:0031982,GO:0032101,GO:0032103,GO:0032501,GO:0032502,GO:0032879,GO:0032940,GO:0033029,GO:0033030,GO:0033032,GO:0033033,GO:0034097,GO:0035239,GO:0035295,GO:0036230,GO:0036336,GO:0038023,GO:0038112,GO:0040011,GO:0040012,GO:0040017,GO:0042119,GO:0042127,GO:0042221,GO:0042330,GO:0042592,GO:0042629,GO:0042981,GO:0043065,GO:0043066,GO:0043067,GO:0043068,GO:0043069,GO:0043112,GO:0043114,GO:0043117,GO:0043170,GO:0043226,GO:0043227,GO:0043229,GO:0043231,GO:0043299,GO:0043312,GO:0044237,GO:0044260,GO:0044422,GO:0044424,GO:0044425,GO:0044433,GO:0044444,GO:0044446,GO:0044459,GO:0044464,GO:0045055,GO:0045321,GO:0045765,GO:0045766,GO:0046903,GO:0048513,GO:0048518,GO:0048519,GO:0048522,GO:0048523,GO:0048583,GO:0048584,GO:0048729,GO:0048731,GO:0048856,GO:0048870,GO:0048878,GO:0050789,GO:0050793,GO:0050794,GO:0050801,GO:0050896,GO:0050900,GO:0050920,GO:0050921,GO:0051094,GO:0051179,GO:0051234,GO:0051239,GO:0051240,GO:0051270,GO:0051272,GO:0051480,GO:0051674,GO:0051716,GO:0055065,GO:0055074,GO:0055080,GO:0055082,GO:0060089,GO:0060322,GO:0060326,GO:0060429,GO:0060548,GO:0060562,GO:0065007,GO:0065008,GO:0070098,GO:0070887,GO:0071310,GO:0071345,GO:0071621,GO:0071622,GO:0071624,GO:0071704,GO:0071944,GO:0072001,GO:0072073,GO:0072170,GO:0072173,GO:0072207,GO:0072503,GO:0072507,GO:0090022,GO:0090023,GO:0097529,GO:0097530,GO:0097708,GO:0098588,GO:0098657,GO:0098758,GO:0098759,GO:0098771,GO:0098805,GO:0099503,GO:1901342,GO:1902622,GO:1902624,GO:1904018,GO:1990266,GO:2000026,GO:2000106,GO:2000107,GO:2000145,GO:2000147
HiC_scaffold_5733	GeneMark.hmm3	CDS	1020	1679	.	-	0	ID=g15411.t1.CDS1;Parent=g15411.t1
HiC_scaffold_5733	GeneMark.hmm3	exon	1020	1679	.	-	0	ID=g15411.t1.exon1;Parent=g15411.t1
HiC_scaffold_5733	AUGUSTUS	gene	1020	1752	.	-	.	ID=g15412
HiC_scaffold_5733	AUGUSTUS	exon	1020	1752	.	-	.	ID=g15412.t1.exon1;Parent=g15412.t1
HiC_scaffold_5733	AUGUSTUS	mRNA	1020	1752	1.0	-	.	ID=g15412.t1;Parent=g15412;em_target=9668.ENSMPUP00000019488;em_score=540.5;em_evalue=1.2e-165;em_tcov=.;em_OGs=KOG3656@1|root,KOG3656@2759|Eukaryota,38FYB@33154|Opisthokonta,3BIGT@33208|Metazoa,3CXMP@33213|Bilateria,484FB@7711|Chordata,48V16@7742|Vertebrata,3J7CJ@40674|Mammalia,3EHA7@33554|Carnivora;em_COG_cat=T;em_desc=receptor;em_max_annot_lvl=33208|Metazoa;em_Preferred_name=CXCR2;em_KEGG_ko=ko:K05050;em_KEGG_Pathway=ko04060,ko04062,ko04072,ko04144,ko05120,map04060,map04062,map04072,map04144,map05120;em_BRITE=ko00000,ko00001,ko04030,ko04050,ko04090;em_PFAMs=7tm_1;em_GOs=GO:0000323,GO:0001637,GO:0001653,GO:0001655,GO:0001656,GO:0001775,GO:0001822,GO:0002009,GO:0002252,GO:0002263,GO:0002274,GO:0002275,GO:0002283,GO:0002366,GO:0002376,GO:0002407,GO:0002437,GO:0002438,GO:0002443,GO:0002444,GO:0002446,GO:0002526,GO:0002682,GO:0002683,GO:0002684,GO:0002685,GO:0002687,GO:0002688,GO:0002690,GO:0003008,GO:0003013,GO:0003018,GO:0003674,GO:0004888,GO:0004896,GO:0004918,GO:0004930,GO:0004950,GO:0005488,GO:0005515,GO:0005575,GO:0005622,GO:0005623,GO:0005737,GO:0005764,GO:0005773,GO:0005886,GO:0005887,GO:0006810,GO:0006873,GO:0006874,GO:0006875,GO:0006887,GO:0006897,GO:0006898,GO:0006928,GO:0006935,GO:0006950,GO:0006952,GO:0006954,GO:0006955,GO:0006968,GO:0007154,GO:0007165,GO:0007166,GO:0007186,GO:0007200,GO:0007204,GO:0007275,GO:0007399,GO:0007417,GO:0007420,GO:0008015,GO:0008150,GO:0008152,GO:0008284,GO:0008528,GO:0009605,GO:0009653,GO:0009888,GO:0009986,GO:0009987,GO:0010033,GO:0010660,GO:0010661,GO:0010662,GO:0010663,GO:0010665,GO:0010666,GO:0010941,GO:0010942,GO:0012505,GO:0012506,GO:0016020,GO:0016021,GO:0016192,GO:0016477,GO:0016494,GO:0019221,GO:0019725,GO:0019955,GO:0019956,GO:0019958,GO:0019959,GO:0022603,GO:0023052,GO:0030003,GO:0030141,GO:0030334,GO:0030335,GO:0030593,GO:0030595,GO:0030659,GO:0030667,GO:0030901,GO:0031090,GO:0031224,GO:0031226,GO:0031410,GO:0031623,GO:0031982,GO:0032101,GO:0032103,GO:0032501,GO:0032502,GO:0032879,GO:0032940,GO:0033029,GO:0033030,GO:0033032,GO:0033033,GO:0034097,GO:0035239,GO:0035295,GO:0036230,GO:0036336,GO:0038023,GO:0038112,GO:0040011,GO:0040012,GO:0040017,GO:0042119,GO:0042127,GO:0042221,GO:0042330,GO:0042592,GO:0042629,GO:0042981,GO:0043065,GO:0043066,GO:0043067,GO:0043068,GO:0043069,GO:0043112,GO:0043114,GO:0043117,GO:0043170,GO:0043226,GO:0043227,GO:0043229,GO:0043231,GO:0043299,GO:0043312,GO:0044237,GO:0044260,GO:0044422,GO:0044424,GO:0044425,GO:0044433,GO:0044444,GO:0044446,GO:0044459,GO:0044464,GO:0045055,GO:0045321,GO:0045765,GO:0045766,GO:0046903,GO:0048513,GO:0048518,GO:0048519,GO:0048522,GO:0048523,GO:0048583,GO:0048584,GO:0048729,GO:0048731,GO:0048856,GO:0048870,GO:0048878,GO:0050789,GO:0050793,GO:0050794,GO:0050801,GO:0050896,GO:0050900,GO:0050920,GO:0050921,GO:0051094,GO:0051179,GO:0051234,GO:0051239,GO:0051240,GO:0051270,GO:0051272,GO:0051480,GO:0051674,GO:0051716,GO:0055065,GO:0055074,GO:0055080,GO:0055082,GO:0060089,GO:0060322,GO:0060326,GO:0060429,GO:0060548,GO:0060562,GO:0065007,GO:0065008,GO:0070098,GO:0070887,GO:0071310,GO:0071345,GO:0071621,GO:0071622,GO:0071624,GO:0071704,GO:0071944,GO:0072001,GO:0072073,GO:0072170,GO:0072173,GO:0072207,GO:0072503,GO:0072507,GO:0090022,GO:0090023,GO:0097529,GO:0097530,GO:0097708,GO:0098588,GO:0098657,GO:0098758,GO:0098759,GO:0098771,GO:0098805,GO:0099503,GO:1901342,GO:1902622,GO:1902624,GO:1904018,GO:1990266,GO:2000026,GO:2000106,GO:2000107,GO:2000145,GO:2000147
HiC_scaffold_5733	AUGUSTUS	CDS	1020	1752	1.0	-	1	ID=g15412.t1.CDS1;Parent=g15412.t1
HiC_scaffold_5733	GeneMark.hmm3	start_codon	1677	1679	.	-	0	ID=g15411.t1.start1;Parent=g15411.t1
HiC_scaffold_579	AUGUSTUS	stop_codon	8	10	.	-	0	ID=g15413.t1.stop1;Parent=g15413.t1
HiC_scaffold_579	AUGUSTUS	exon	8	220	.	-	.	ID=g15413.t1.exon1;Parent=g15413.t1
HiC_scaffold_579	AUGUSTUS	CDS	8	220	1.0	-	0	ID=g15413.t1.CDS1;Parent=g15413.t1
HiC_scaffold_579	AUGUSTUS	gene	8	9999	.	-	.	ID=g15413
HiC_scaffold_579	AUGUSTUS	mRNA	8	9999	0.96	-	.	ID=g15413.t1;Parent=g15413;em_target=9612.ENSCAFP00000028856;em_score=1286.6;em_evalue=0.0;em_tcov=.;em_OGs=KOG2431@1|root,KOG2431@2759|Eukaryota,38CSI@33154|Opisthokonta,3BAGZ@33208|Metazoa,3CR5J@33213|Bilateria,481ZG@7711|Chordata,48VGW@7742|Vertebrata,3J58G@40674|Mammalia,3EKJX@33554|Carnivora;em_COG_cat=G;em_desc=Endoplasmic reticulum mannosyl-oligosaccharide;em_max_annot_lvl=33208|Metazoa;em_EC=3.2.1.113;em_KEGG_ko=ko:K01230;em_KEGG_Pathway=ko00510,ko00513,ko01100,ko04141,map00510,map00513,map01100,map04141;em_KEGG_Module=M00073,M00074;em_KEGG_Reaction=R05982,R06722;em_BRITE=ko00000,ko00001,ko00002,ko01000,ko04131;em_CAZy=GH47;em_PFAMs=Glyco_hydro_47;em_Preferred_name=MAN1B1;em_GOs=GO:0000139,GO:0002252,GO:0002376,GO:0003674,GO:0003824,GO:0004553,GO:0004559,GO:0004571,GO:0005488,GO:0005509,GO:0005575,GO:0005622,GO:0005623,GO:0005737,GO:0005783,GO:0005789,GO:0005794,GO:0005975,GO:0006464,GO:0006491,GO:0006508,GO:0006511,GO:0006516,GO:0006517,GO:0006807,GO:0006950,GO:0008150,GO:0008152,GO:0009056,GO:0009057,GO:0009100,GO:0009311,GO:0009987,GO:0010033,GO:0010243,GO:0010498,GO:0012505,GO:0015923,GO:0015924,GO:0016020,GO:0016021,GO:0016787,GO:0016798,GO:0019538,GO:0019941,GO:0030163,GO:0030433,GO:0031090,GO:0031224,GO:0031984,GO:0033554,GO:0034976,GO:0035010,GO:0035977,GO:0036211,GO:0036503,GO:0036507,GO:0036508,GO:0036509,GO:0036510,GO:0036511,GO:0036512,GO:0042175,GO:0042221,GO:0043161,GO:0043167,GO:0043169,GO:0043170,GO:0043226,GO:0043227,GO:0043229,GO:0043231,GO:0043412,GO:0043632,GO:0044237,GO:0044238,GO:0044248,GO:0044257,GO:0044260,GO:0044265,GO:0044267,GO:0044322,GO:0044422,GO:0044424,GO:0044425,GO:0044431,GO:0044432,GO:0044444,GO:0044446,GO:0044464,GO:0046872,GO:0050896,GO:0051603,GO:0051716,GO:0071704,GO:0097466,GO:0098588,GO:0098791,GO:0098827,GO:1901135,GO:1901136,GO:1901564,GO:1901565,GO:1901575,GO:1901698,GO:1901700,GO:1904380,GO:1904382,GO:1904587
HiC_scaffold_579	AUGUSTUS	intron	221	424	1.0	-	.	ID=g15413.t1.intron1;Parent=g15413.t1
HiC_scaffold_579	AUGUSTUS	exon	425	556	.	-	.	ID=g15413.t1.exon2;Parent=g15413.t1
HiC_scaffold_579	AUGUSTUS	CDS	425	556	1.0	-	0	ID=g15413.t1.CDS2;Parent=g15413.t1
HiC_scaffold_579	AUGUSTUS	intron	557	642	1.0	-	.	ID=g15413.t1.intron2;Parent=g15413.t1
HiC_scaffold_579	AUGUSTUS	exon	643	840	.	-	.	ID=g15413.t1.exon3;Parent=g15413.t1
HiC_scaffold_579	AUGUSTUS	CDS	643	840	1.0	-	0	ID=g15413.t1.CDS3;Parent=g15413.t1
HiC_scaffold_579	AUGUSTUS	intron	841	1452	1.0	-	.	ID=g15413.t1.intron3;Parent=g15413.t1
HiC_scaffold_579	AUGUSTUS	exon	1453	1573	.	-	.	ID=g15413.t1.exon4;Parent=g15413.t1
HiC_scaffold_579	AUGUSTUS	CDS	1453	1573	1.0	-	1	ID=g15413.t1.CDS4;Parent=g15413.t1
HiC_scaffold_579	AUGUSTUS	intron	1574	2266	1.0	-	.	ID=g15413.t1.intron4;Parent=g15413.t1
HiC_scaffold_579	AUGUSTUS	exon	2267	2457	.	-	.	ID=g15413.t1.exon5;Parent=g15413.t1
HiC_scaffold_579	AUGUSTUS	CDS	2267	2457	1.0	-	0	ID=g15413.t1.CDS5;Parent=g15413.t1
HiC_scaffold_579	AUGUSTUS	intron	2458	4218	1.0	-	.	ID=g15413.t1.intron5;Parent=g15413.t1
HiC_scaffold_579	AUGUSTUS	exon	4219	4407	.	-	.	ID=g15413.t1.exon6;Parent=g15413.t1
HiC_scaffold_579	AUGUSTUS	CDS	4219	4407	1.0	-	0	ID=g15413.t1.CDS6;Parent=g15413.t1
HiC_scaffold_579	AUGUSTUS	intron	4408	4825	1.0	-	.	ID=g15413.t1.intron6;Parent=g15413.t1
HiC_scaffold_579	AUGUSTUS	exon	4826	4974	.	-	.	ID=g15413.t1.exon7;Parent=g15413.t1
HiC_scaffold_579	AUGUSTUS	CDS	4826	4974	1.0	-	2	ID=g15413.t1.CDS7;Parent=g15413.t1
HiC_scaffold_579	AUGUSTUS	intron	4975	5638	1.0	-	.	ID=g15413.t1.intron7;Parent=g15413.t1
HiC_scaffold_579	AUGUSTUS	exon	5639	5824	.	-	.	ID=g15413.t1.exon8;Parent=g15413.t1
HiC_scaffold_579	AUGUSTUS	CDS	5639	5824	1.0	-	2	ID=g15413.t1.CDS8;Parent=g15413.t1
HiC_scaffold_579	AUGUSTUS	intron	5825	7052	1.0	-	.	ID=g15413.t1.intron8;Parent=g15413.t1
HiC_scaffold_579	AUGUSTUS	exon	7053	7162	.	-	.	ID=g15413.t1.exon9;Parent=g15413.t1
HiC_scaffold_579	AUGUSTUS	CDS	7053	7162	1.0	-	1	ID=g15413.t1.CDS9;Parent=g15413.t1
HiC_scaffold_579	AUGUSTUS	intron	7163	7455	1.0	-	.	ID=g15413.t1.intron9;Parent=g15413.t1
HiC_scaffold_579	AUGUSTUS	exon	7456	7610	.	-	.	ID=g15413.t1.exon10;Parent=g15413.t1
HiC_scaffold_579	AUGUSTUS	CDS	7456	7610	1.0	-	0	ID=g15413.t1.CDS10;Parent=g15413.t1
HiC_scaffold_579	AUGUSTUS	intron	7611	9186	1.0	-	.	ID=g15413.t1.intron10;Parent=g15413.t1
HiC_scaffold_579	AUGUSTUS	exon	9187	9290	.	-	.	ID=g15413.t1.exon11;Parent=g15413.t1
HiC_scaffold_579	AUGUSTUS	CDS	9187	9290	1.0	-	2	ID=g15413.t1.CDS11;Parent=g15413.t1
HiC_scaffold_579	AUGUSTUS	intron	9291	9950	1.0	-	.	ID=g15413.t1.intron11;Parent=g15413.t1
HiC_scaffold_579	AUGUSTUS	exon	9951	9999	.	-	.	ID=g15413.t1.exon12;Parent=g15413.t1
HiC_scaffold_579	AUGUSTUS	CDS	9951	9999	0.96	-	0	ID=g15413.t1.CDS12;Parent=g15413.t1
HiC_scaffold_579	AUGUSTUS	start_codon	9997	9999	.	-	0	ID=g15413.t1.start1;Parent=g15413.t1
HiC_scaffold_5807	AUGUSTUS	stop_codon	1126	1128	.	-	0	ID=g15414.t1.stop1;Parent=g15414.t1
HiC_scaffold_5807	AUGUSTUS	exon	1126	1262	.	-	.	ID=g15414.t1.exon1;Parent=g15414.t1
HiC_scaffold_5807	AUGUSTUS	CDS	1126	1262	1.0	-	2	ID=g15414.t1.CDS1;Parent=g15414.t1
HiC_scaffold_5807	AUGUSTUS	gene	1126	1713	.	-	.	ID=g15414
HiC_scaffold_5807	AUGUSTUS	mRNA	1126	1713	1.0	-	.	ID=g15414.t1;Parent=g15414
HiC_scaffold_5807	AUGUSTUS	intron	1263	1425	1.0	-	.	ID=g15414.t1.intron1;Parent=g15414.t1
HiC_scaffold_5807	AUGUSTUS	exon	1426	1713	.	-	.	ID=g15414.t1.exon2;Parent=g15414.t1
HiC_scaffold_5807	AUGUSTUS	CDS	1426	1713	1.0	-	2	ID=g15414.t1.CDS2;Parent=g15414.t1
HiC_scaffold_5978	AUGUSTUS	stop_codon	225	227	.	-	0	ID=g15415.t1.stop1;Parent=g15415.t1
HiC_scaffold_5978	AUGUSTUS	exon	225	371	.	-	.	ID=g15415.t1.exon1;Parent=g15415.t1
HiC_scaffold_5978	AUGUSTUS	CDS	225	371	0.45	-	0	ID=g15415.t1.CDS1;Parent=g15415.t1
HiC_scaffold_5978	AUGUSTUS	gene	225	1247	.	-	.	ID=g15415
HiC_scaffold_5978	AUGUSTUS	mRNA	225	1247	0.43	-	.	ID=g15415.t1;Parent=g15415;em_target=43179.ENSSTOP00000010264;em_score=356.6;em_evalue=7.8e-110;em_tcov=.;em_OGs=KOG3616@1|root,KOG3616@2759|Eukaryota,392VV@33154|Opisthokonta,3BA8I@33208|Metazoa,3CW01@33213|Bilateria,4872J@7711|Chordata,4919U@7742|Vertebrata,3J6FP@40674|Mammalia,35PEA@314146|Euarchontoglires,4PXPC@9989|Rodentia;em_COG_cat=K;em_desc=cilium assembly;em_max_annot_lvl=33208|Metazoa;em_Preferred_name=IFT172;em_KEGG_ko=ko:K19676;em_BRITE=ko00000,ko03036;em_PFAMs=WD40;em_GOs=GO:0000122,GO:0000226,GO:0001501,GO:0001654,GO:0001655,GO:0001822,GO:0001838,GO:0001841,GO:0001843,GO:0001894,GO:0001895,GO:0001947,GO:0002009,GO:0002119,GO:0002164,GO:0003002,GO:0003007,GO:0003143,GO:0003674,GO:0005488,GO:0005515,GO:0005575,GO:0005622,GO:0005623,GO:0005634,GO:0005737,GO:0005815,GO:0005856,GO:0005871,GO:0005875,GO:0005929,GO:0005930,GO:0006355,GO:0006357,GO:0006508,GO:0006807,GO:0006810,GO:0006928,GO:0006996,GO:0007010,GO:0007017,GO:0007018,GO:0007154,GO:0007165,GO:0007166,GO:0007219,GO:0007224,GO:0007275,GO:0007368,GO:0007389,GO:0007399,GO:0007417,GO:0007420,GO:0007423,GO:0007507,GO:0008134,GO:0008150,GO:0008152,GO:0008285,GO:0008544,GO:0008589,GO:0009653,GO:0009790,GO:0009791,GO:0009792,GO:0009798,GO:0009799,GO:0009855,GO:0009887,GO:0009888,GO:0009889,GO:0009890,GO:0009892,GO:0009953,GO:0009966,GO:0009967,GO:0009987,GO:0010467,GO:0010468,GO:0010556,GO:0010558,GO:0010605,GO:0010629,GO:0010646,GO:0010647,GO:0010970,GO:0014020,GO:0015630,GO:0016043,GO:0016331,GO:0016485,GO:0019219,GO:0019222,GO:0019538,GO:0021510,GO:0021515,GO:0021517,GO:0021522,GO:0021915,GO:0021953,GO:0022008,GO:0022607,GO:0022611,GO:0023051,GO:0023052,GO:0023056,GO:0030030,GO:0030031,GO:0030154,GO:0030182,GO:0030705,GO:0030990,GO:0030992,GO:0031122,GO:0031323,GO:0031324,GO:0031326,GO:0031327,GO:0031503,GO:0031514,GO:0031982,GO:0032006,GO:0032501,GO:0032502,GO:0032838,GO:0032991,GO:0035050,GO:0035148,GO:0035239,GO:0035295,GO:0035735,GO:0035869,GO:0036064,GO:0036126,GO:0040024,GO:0042073,GO:0042127,GO:0042592,GO:0042995,GO:0043009,GO:0043010,GO:0043053,GO:0043170,GO:0043226,GO:0043227,GO:0043228,GO:0043229,GO:0043231,GO:0043232,GO:0044085,GO:0044238,GO:0044422,GO:0044424,GO:0044430,GO:0044441,GO:0044444,GO:0044446,GO:0044463,GO:0044464,GO:0044782,GO:0045494,GO:0045880,GO:0045892,GO:0045934,GO:0046907,GO:0048513,GO:0048518,GO:0048519,GO:0048522,GO:0048523,GO:0048562,GO:0048565,GO:0048568,GO:0048583,GO:0048584,GO:0048598,GO:0048646,GO:0048699,GO:0048729,GO:0048731,GO:0048736,GO:0048793,GO:0048856,GO:0048869,GO:0048871,GO:0050678,GO:0050680,GO:0050789,GO:0050794,GO:0050896,GO:0051171,GO:0051172,GO:0051179,GO:0051234,GO:0051252,GO:0051253,GO:0051604,GO:0051641,GO:0051649,GO:0051716,GO:0055115,GO:0055123,GO:0060021,GO:0060041,GO:0060173,GO:0060249,GO:0060255,GO:0060271,GO:0060322,GO:0060348,GO:0060429,GO:0060562,GO:0060606,GO:0060972,GO:0061371,GO:0061525,GO:0065007,GO:0065008,GO:0070925,GO:0070986,GO:0071704,GO:0071840,GO:0072001,GO:0072175,GO:0072359,GO:0080090,GO:0097014,GO:0097223,GO:0097225,GO:0097228,GO:0097435,GO:0097542,GO:0097598,GO:0097708,GO:0097729,GO:0097730,GO:0099111,GO:0099568,GO:0120025,GO:0120031,GO:0120036,GO:0120038,GO:1901564,GO:1902531,GO:1902679,GO:1903506,GO:1903507,GO:1905515,GO:2000112,GO:2000113,GO:2001141
HiC_scaffold_5978	AUGUSTUS	intron	372	689	1.0	-	.	ID=g15415.t1.intron1;Parent=g15415.t1
HiC_scaffold_5978	AUGUSTUS	exon	690	806	.	-	.	ID=g15415.t1.exon2;Parent=g15415.t1
HiC_scaffold_5978	AUGUSTUS	CDS	690	806	1.0	-	0	ID=g15415.t1.CDS2;Parent=g15415.t1
HiC_scaffold_5978	AUGUSTUS	intron	807	890	1.0	-	.	ID=g15415.t1.intron2;Parent=g15415.t1
HiC_scaffold_5978	AUGUSTUS	exon	891	1026	.	-	.	ID=g15415.t1.exon3;Parent=g15415.t1
HiC_scaffold_5978	AUGUSTUS	CDS	891	1026	1.0	-	1	ID=g15415.t1.CDS3;Parent=g15415.t1
HiC_scaffold_5978	AUGUSTUS	intron	1027	1155	1.0	-	.	ID=g15415.t1.intron3;Parent=g15415.t1
HiC_scaffold_5978	AUGUSTUS	exon	1156	1247	.	-	.	ID=g15415.t1.exon4;Parent=g15415.t1
HiC_scaffold_5978	AUGUSTUS	CDS	1156	1247	0.98	-	0	ID=g15415.t1.CDS4;Parent=g15415.t1
HiC_scaffold_5978	AUGUSTUS	start_codon	1245	1247	.	-	0	ID=g15415.t1.start1;Parent=g15415.t1
HiC_scaffold_6	AUGUSTUS	exon	1	126	.	+	.	ID=g15416.t1.exon1;Parent=g15416.t1
HiC_scaffold_6	AUGUSTUS	CDS	1	126	0.95	+	2	ID=g15416.t1.CDS1;Parent=g15416.t1
HiC_scaffold_6	AUGUSTUS	gene	1	4911	.	+	.	ID=g15416
HiC_scaffold_6	AUGUSTUS	mRNA	1	4911	0.95	+	.	ID=g15416.t1;Parent=g15416;em_target=9668.ENSMPUP00000007169;em_score=556.3;em_evalue=9.3e-170;em_tcov=.;em_OGs=KOG2061@1|root,KOG2061@2759|Eukaryota,38E03@33154|Opisthokonta,3BE9K@33208|Metazoa,3CU4H@33213|Bilateria,486ZD@7711|Chordata,48Z1T@7742|Vertebrata,3JD2Y@40674|Mammalia,3EEH5@33554|Carnivora;em_COG_cat=S;em_desc=Programmed cell death;em_max_annot_lvl=33208|Metazoa;em_Preferred_name=PDCD2;em_KEGG_ko=ko:K14801;em_BRITE=ko00000,ko03009;em_PFAMs=PDCD2_C,zf-MYND;em_GOs=GO:0000003,GO:0002376,GO:0002520,GO:0002682,GO:0002684,GO:0003006,GO:0003674,GO:0005488,GO:0005515,GO:0005575,GO:0005622,GO:0005623,GO:0005634,GO:0005737,GO:0006417,GO:0006915,GO:0006919,GO:0007275,GO:0007276,GO:0007281,GO:0007292,GO:0008150,GO:0008219,GO:0008270,GO:0008283,GO:0008284,GO:0009790,GO:0009889,GO:0009893,GO:0009987,GO:0010468,GO:0010556,GO:0010604,GO:0010608,GO:0010941,GO:0010942,GO:0010950,GO:0010952,GO:0012501,GO:0017145,GO:0019222,GO:0019899,GO:0019953,GO:0022412,GO:0022414,GO:0022613,GO:0030097,GO:0030154,GO:0030162,GO:0031323,GO:0031325,GO:0031326,GO:0032268,GO:0032270,GO:0032501,GO:0032502,GO:0032504,GO:0034248,GO:0035162,GO:0042127,GO:0042254,GO:0042274,GO:0042981,GO:0043021,GO:0043024,GO:0043065,GO:0043067,GO:0043068,GO:0043085,GO:0043167,GO:0043169,GO:0043226,GO:0043227,GO:0043229,GO:0043231,GO:0043280,GO:0043281,GO:0044085,GO:0044093,GO:0044424,GO:0044464,GO:0044703,GO:0044877,GO:0045595,GO:0045862,GO:0046872,GO:0046914,GO:0048103,GO:0048468,GO:0048477,GO:0048513,GO:0048518,GO:0048522,GO:0048534,GO:0048568,GO:0048609,GO:0048731,GO:0048856,GO:0048869,GO:0050789,GO:0050790,GO:0050793,GO:0050794,GO:0051094,GO:0051171,GO:0051173,GO:0051239,GO:0051240,GO:0051246,GO:0051247,GO:0051301,GO:0051336,GO:0051345,GO:0051704,GO:0052547,GO:0052548,GO:0060255,GO:0065007,GO:0065009,GO:0071840,GO:0072091,GO:0080090,GO:1901532,GO:1902033,GO:1902035,GO:1903706,GO:1903708,GO:2000026,GO:2000112,GO:2000116,GO:2000648,GO:2000765,GO:2001056
HiC_scaffold_6	AUGUSTUS	intron	127	285	0.95	+	.	ID=g15416.t1.intron1;Parent=g15416.t1
HiC_scaffold_6	AUGUSTUS	exon	286	528	.	+	.	ID=g15416.t1.exon2;Parent=g15416.t1
HiC_scaffold_6	AUGUSTUS	CDS	286	528	1.0	+	2	ID=g15416.t1.CDS2;Parent=g15416.t1
HiC_scaffold_6	AUGUSTUS	intron	529	878	1.0	+	.	ID=g15416.t1.intron2;Parent=g15416.t1
HiC_scaffold_6	AUGUSTUS	exon	879	1010	.	+	.	ID=g15416.t1.exon3;Parent=g15416.t1
HiC_scaffold_6	AUGUSTUS	CDS	879	1010	1.0	+	2	ID=g15416.t1.CDS3;Parent=g15416.t1
HiC_scaffold_6	GeneMark.hmm3	start_codon	1007	1009	.	+	0	ID=g15416.t2.start1;Parent=g15416.t2
HiC_scaffold_6	GeneMark.hmm3	CDS	1007	1010	.	+	0	ID=g15416.t2.CDS1;Parent=g15416.t2
HiC_scaffold_6	GeneMark.hmm3	exon	1007	1010	.	+	0	ID=g15416.t2.exon1;Parent=g15416.t2
HiC_scaffold_6	GeneMark.hmm3	mRNA	1007	4911	.	+	.	ID=g15416.t2;Parent=g15416;em_target=9668.ENSMPUP00000007169;em_score=277.7;em_evalue=5.3e-86;em_tcov=.;em_OGs=KOG2061@1|root,KOG2061@2759|Eukaryota,38E03@33154|Opisthokonta,3BE9K@33208|Metazoa,3CU4H@33213|Bilateria,486ZD@7711|Chordata,48Z1T@7742|Vertebrata,3JD2Y@40674|Mammalia,3EEH5@33554|Carnivora;em_COG_cat=S;em_desc=Programmed cell death;em_max_annot_lvl=33208|Metazoa;em_Preferred_name=PDCD2;em_KEGG_ko=ko:K14801;em_BRITE=ko00000,ko03009;em_PFAMs=PDCD2_C,zf-MYND;em_GOs=GO:0000003,GO:0002376,GO:0002520,GO:0002682,GO:0002684,GO:0003006,GO:0003674,GO:0005488,GO:0005515,GO:0005575,GO:0005622,GO:0005623,GO:0005634,GO:0005737,GO:0006417,GO:0006915,GO:0006919,GO:0007275,GO:0007276,GO:0007281,GO:0007292,GO:0008150,GO:0008219,GO:0008270,GO:0008283,GO:0008284,GO:0009790,GO:0009889,GO:0009893,GO:0009987,GO:0010468,GO:0010556,GO:0010604,GO:0010608,GO:0010941,GO:0010942,GO:0010950,GO:0010952,GO:0012501,GO:0017145,GO:0019222,GO:0019899,GO:0019953,GO:0022412,GO:0022414,GO:0022613,GO:0030097,GO:0030154,GO:0030162,GO:0031323,GO:0031325,GO:0031326,GO:0032268,GO:0032270,GO:0032501,GO:0032502,GO:0032504,GO:0034248,GO:0035162,GO:0042127,GO:0042254,GO:0042274,GO:0042981,GO:0043021,GO:0043024,GO:0043065,GO:0043067,GO:0043068,GO:0043085,GO:0043167,GO:0043169,GO:0043226,GO:0043227,GO:0043229,GO:0043231,GO:0043280,GO:0043281,GO:0044085,GO:0044093,GO:0044424,GO:0044464,GO:0044703,GO:0044877,GO:0045595,GO:0045862,GO:0046872,GO:0046914,GO:0048103,GO:0048468,GO:0048477,GO:0048513,GO:0048518,GO:0048522,GO:0048534,GO:0048568,GO:0048609,GO:0048731,GO:0048856,GO:0048869,GO:0050789,GO:0050790,GO:0050793,GO:0050794,GO:0051094,GO:0051171,GO:0051173,GO:0051239,GO:0051240,GO:0051246,GO:0051247,GO:0051301,GO:0051336,GO:0051345,GO:0051704,GO:0052547,GO:0052548,GO:0060255,GO:0065007,GO:0065009,GO:0071840,GO:0072091,GO:0080090,GO:1901532,GO:1902033,GO:1902035,GO:1903706,GO:1903708,GO:2000026,GO:2000112,GO:2000116,GO:2000648,GO:2000765,GO:2001056
HiC_scaffold_6	GeneMark.hmm3	intron	1011	2154	.	+	1	ID=g15416.t2.intron1;Parent=g15416.t2
HiC_scaffold_6	AUGUSTUS	intron	1011	2154	1.0	+	.	ID=g15416.t1.intron3;Parent=g15416.t1
HiC_scaffold_6	AUGUSTUS	exon	2155	2258	.	+	.	ID=g15416.t1.exon4;Parent=g15416.t1
HiC_scaffold_6	GeneMark.hmm3	CDS	2155	2258	.	+	2	ID=g15416.t2.CDS2;Parent=g15416.t2
HiC_scaffold_6	GeneMark.hmm3	exon	2155	2258	.	+	2	ID=g15416.t2.exon2;Parent=g15416.t2
HiC_scaffold_6	AUGUSTUS	CDS	2155	2258	1.0	+	2	ID=g15416.t1.CDS4;Parent=g15416.t1
HiC_scaffold_6	GeneMark.hmm3	intron	2259	3885	.	+	0	ID=g15416.t2.intron2;Parent=g15416.t2
HiC_scaffold_6	AUGUSTUS	intron	2259	3885	1.0	+	.	ID=g15416.t1.intron4;Parent=g15416.t1
HiC_scaffold_6	AUGUSTUS	exon	3886	3999	.	+	.	ID=g15416.t1.exon5;Parent=g15416.t1
HiC_scaffold_6	GeneMark.hmm3	CDS	3886	3999	.	+	0	ID=g15416.t2.CDS3;Parent=g15416.t2
HiC_scaffold_6	GeneMark.hmm3	exon	3886	3999	.	+	0	ID=g15416.t2.exon3;Parent=g15416.t2
HiC_scaffold_6	AUGUSTUS	CDS	3886	3999	1.0	+	0	ID=g15416.t1.CDS5;Parent=g15416.t1
HiC_scaffold_6	GeneMark.hmm3	intron	4000	4752	.	+	0	ID=g15416.t2.intron3;Parent=g15416.t2
HiC_scaffold_6	AUGUSTUS	intron	4000	4752	1.0	+	.	ID=g15416.t1.intron5;Parent=g15416.t1
HiC_scaffold_6	AUGUSTUS	exon	4753	4911	.	+	.	ID=g15416.t1.exon6;Parent=g15416.t1
HiC_scaffold_6	GeneMark.hmm3	CDS	4753	4911	.	+	0	ID=g15416.t2.CDS4;Parent=g15416.t2
HiC_scaffold_6	GeneMark.hmm3	exon	4753	4911	.	+	0	ID=g15416.t2.exon4;Parent=g15416.t2
HiC_scaffold_6	AUGUSTUS	CDS	4753	4911	1.0	+	0	ID=g15416.t1.CDS6;Parent=g15416.t1
HiC_scaffold_6	AUGUSTUS	stop_codon	4909	4911	.	+	0	ID=g15416.t1.stop1;Parent=g15416.t1
HiC_scaffold_6	GeneMark.hmm3	stop_codon	4909	4911	.	+	0	ID=g15416.t2.stop1;Parent=g15416.t2
HiC_scaffold_6	AUGUSTUS	stop_codon	9245	9247	.	-	0	ID=g15417.t1.stop1;Parent=g15417.t1
HiC_scaffold_6	AUGUSTUS	exon	9245	9324	.	-	.	ID=g15417.t1.exon1;Parent=g15417.t1
HiC_scaffold_6	AUGUSTUS	CDS	9245	9324	1.0	-	2	ID=g15417.t1.CDS1;Parent=g15417.t1
HiC_scaffold_6	AUGUSTUS	gene	9245	26145	.	-	.	ID=g15417
HiC_scaffold_6	AUGUSTUS	mRNA	9245	26145	1.0	-	.	ID=g15417.t1;Parent=g15417;em_target=9668.ENSMPUP00000007155;em_score=678.2;em_evalue=4.3e-207;em_tcov=.;em_OGs=COG2101@1|root,KOG3302@2759|Eukaryota,38BPR@33154|Opisthokonta,3BBTG@33208|Metazoa,3CX9C@33213|Bilateria,488VJ@7711|Chordata,492YU@7742|Vertebrata,3JEBK@40674|Mammalia,3ENR3@33554|Carnivora;em_COG_cat=K;em_desc=TATA-box-binding protein;em_max_annot_lvl=33208|Metazoa;em_Preferred_name=TBP;em_KEGG_ko=ko:K03120;em_KEGG_Pathway=ko03022,ko05016,ko05165,ko05166,ko05168,ko05169,ko05203,map03022,map05016,map05165,map05166,map05168,map05169,map05203;em_BRITE=ko00000,ko00001,ko03000,ko03021;em_PFAMs=TBP;em_GOs=GO:0000120,GO:0000126,GO:0000228,GO:0000428,GO:0000785,GO:0000790,GO:0000791,GO:0000976,GO:0000977,GO:0000978,GO:0000981,GO:0000987,GO:0000988,GO:0000989,GO:0000992,GO:0001006,GO:0001012,GO:0001016,GO:0001032,GO:0001034,GO:0001047,GO:0001067,GO:0001076,GO:0001085,GO:0001091,GO:0001092,GO:0001093,GO:0001098,GO:0001099,GO:0001103,GO:0001129,GO:0001132,GO:0001939,GO:0001940,GO:0003674,GO:0003676,GO:0003677,GO:0003680,GO:0003682,GO:0003690,GO:0003700,GO:0005102,GO:0005488,GO:0005515,GO:0005575,GO:0005622,GO:0005623,GO:0005634,GO:0005654,GO:0005666,GO:0005667,GO:0005669,GO:0005672,GO:0005694,GO:0005719,GO:0005730,GO:0005737,GO:0006139,GO:0006351,GO:0006352,GO:0006353,GO:0006355,GO:0006357,GO:0006359,GO:0006360,GO:0006361,GO:0006363,GO:0006366,GO:0006367,GO:0006383,GO:0006399,GO:0006401,GO:0006402,GO:0006725,GO:0006807,GO:0007275,GO:0007369,GO:0008134,GO:0008150,GO:0008152,GO:0009056,GO:0009057,GO:0009058,GO:0009059,GO:0009301,GO:0009304,GO:0009653,GO:0009790,GO:0009792,GO:0009889,GO:0009891,GO:0009892,GO:0009893,GO:0009966,GO:0009987,GO:0010467,GO:0010468,GO:0010556,GO:0010557,GO:0010604,GO:0010605,GO:0010628,GO:0010629,GO:0010646,GO:0016043,GO:0016070,GO:0016071,GO:0016073,GO:0016591,GO:0017162,GO:0018130,GO:0019219,GO:0019222,GO:0019438,GO:0019439,GO:0019899,GO:0022607,GO:0023051,GO:0030880,GO:0031323,GO:0031325,GO:0031326,GO:0031328,GO:0031334,GO:0031974,GO:0031981,GO:0032501,GO:0032502,GO:0032774,GO:0032991,GO:0032993,GO:0034622,GO:0034641,GO:0034645,GO:0034654,GO:0034655,GO:0034660,GO:0040029,GO:0042795,GO:0042796,GO:0042797,GO:0043170,GO:0043226,GO:0043227,GO:0043228,GO:0043229,GO:0043231,GO:0043232,GO:0043233,GO:0043254,GO:0043565,GO:0043933,GO:0044085,GO:0044087,GO:0044089,GO:0044212,GO:0044237,GO:0044238,GO:0044248,GO:0044249,GO:0044260,GO:0044265,GO:0044270,GO:0044271,GO:0044422,GO:0044424,GO:0044427,GO:0044428,GO:0044446,GO:0044451,GO:0044452,GO:0044454,GO:0044464,GO:0044798,GO:0045120,GO:0045815,GO:0045893,GO:0045935,GO:0045944,GO:0046483,GO:0046700,GO:0048518,GO:0048519,GO:0048522,GO:0048583,GO:0048598,GO:0048856,GO:0050789,GO:0050794,GO:0051123,GO:0051128,GO:0051130,GO:0051171,GO:0051173,GO:0051252,GO:0051254,GO:0055029,GO:0060255,GO:0060260,GO:0060261,GO:0061695,GO:0065003,GO:0065004,GO:0065007,GO:0070013,GO:0070491,GO:0070897,GO:0071704,GO:0071824,GO:0071840,GO:0080090,GO:0090304,GO:0090575,GO:0090576,GO:0097159,GO:0097550,GO:0097659,GO:0098781,GO:0140110,GO:1901360,GO:1901361,GO:1901362,GO:1901363,GO:1901575,GO:1901576,GO:1901796,GO:1902494,GO:1902531,GO:1902680,GO:1903506,GO:1903508,GO:1990234,GO:1990837,GO:2000112,GO:2000142,GO:2000144,GO:2001141
HiC_scaffold_6	AUGUSTUS	intron	9325	10030	1.0	-	.	ID=g15417.t1.intron1;Parent=g15417.t1
HiC_scaffold_6	AUGUSTUS	exon	10031	10125	.	-	.	ID=g15417.t1.exon2;Parent=g15417.t1
HiC_scaffold_6	AUGUSTUS	CDS	10031	10125	1.0	-	1	ID=g15417.t1.CDS2;Parent=g15417.t1
HiC_scaffold_6	AUGUSTUS	intron	10126	11079	1.0	-	.	ID=g15417.t1.intron2;Parent=g15417.t1
HiC_scaffold_6	AUGUSTUS	exon	11080	11247	.	-	.	ID=g15417.t1.exon3;Parent=g15417.t1
HiC_scaffold_6	AUGUSTUS	CDS	11080	11247	1.0	-	1	ID=g15417.t1.CDS3;Parent=g15417.t1
HiC_scaffold_6	AUGUSTUS	intron	11248	12711	1.0	-	.	ID=g15417.t1.intron3;Parent=g15417.t1
HiC_scaffold_6	AUGUSTUS	exon	12712	12803	.	-	.	ID=g15417.t1.exon4;Parent=g15417.t1
HiC_scaffold_6	AUGUSTUS	CDS	12712	12803	1.0	-	0	ID=g15417.t1.CDS4;Parent=g15417.t1
HiC_scaffold_6	AUGUSTUS	intron	12804	18687	1.0	-	.	ID=g15417.t1.intron4;Parent=g15417.t1
HiC_scaffold_6	AUGUSTUS	exon	18688	18775	.	-	.	ID=g15417.t1.exon5;Parent=g15417.t1
HiC_scaffold_6	AUGUSTUS	CDS	18688	18775	1.0	-	1	ID=g15417.t1.CDS5;Parent=g15417.t1
HiC_scaffold_6	AUGUSTUS	intron	18776	23040	1.0	-	.	ID=g15417.t1.intron5;Parent=g15417.t1
HiC_scaffold_6	AUGUSTUS	exon	23041	23441	.	-	.	ID=g15417.t1.exon6;Parent=g15417.t1
HiC_scaffold_6	AUGUSTUS	CDS	23041	23441	1.0	-	0	ID=g15417.t1.CDS6;Parent=g15417.t1
HiC_scaffold_6	AUGUSTUS	intron	23442	26091	1.0	-	.	ID=g15417.t1.intron6;Parent=g15417.t1
HiC_scaffold_6	AUGUSTUS	exon	26092	26145	.	-	.	ID=g15417.t1.exon7;Parent=g15417.t1
HiC_scaffold_6	AUGUSTUS	CDS	26092	26145	1.0	-	0	ID=g15417.t1.CDS7;Parent=g15417.t1
HiC_scaffold_6	AUGUSTUS	start_codon	26143	26145	.	-	0	ID=g15417.t1.start1;Parent=g15417.t1
HiC_scaffold_6	GeneMark.hmm3	start_codon	36015	36017	.	+	0	ID=g15418.t2.start1;Parent=g15418.t2
HiC_scaffold_6	GeneMark.hmm3	CDS	36015	36740	.	+	0	ID=g15418.t2.CDS1;Parent=g15418.t2
HiC_scaffold_6	GeneMark.hmm3	exon	36015	36740	.	+	0	ID=g15418.t2.exon1;Parent=g15418.t2
HiC_scaffold_6	AUGUSTUS	gene	36015	54356	.	+	.	ID=g15418
HiC_scaffold_6	GeneMark.hmm3	mRNA	36015	54356	.	+	.	ID=g15418.t2;Parent=g15418;em_target=9646.ENSAMEP00000018009;em_score=446.0;em_evalue=1.3e-135;em_tcov=.;em_OGs=COG0638@1|root,KOG0179@2759|Eukaryota,38EK6@33154|Opisthokonta,3BGIT@33208|Metazoa,3CV39@33213|Bilateria,488R3@7711|Chordata,497SJ@7742|Vertebrata,3JDK1@40674|Mammalia,3ETB9@33554|Carnivora;em_COG_cat=O;em_desc=subunit, beta;em_max_annot_lvl=33208|Metazoa;em_Preferred_name=PSMB1;em_EC=3.4.25.1;em_KEGG_ko=ko:K02732;em_KEGG_Pathway=ko03050,map03050;em_KEGG_Module=M00337,M00340;em_BRITE=ko00000,ko00001,ko00002,ko01000,ko01002,ko03051;em_PFAMs=Proteasome;em_GOs=GO:0000502,GO:0001775,GO:0002252,GO:0002263,GO:0002274,GO:0002275,GO:0002283,GO:0002366,GO:0002376,GO:0002443,GO:0002444,GO:0002446,GO:0003674,GO:0005488,GO:0005515,GO:0005575,GO:0005576,GO:0005622,GO:0005623,GO:0005634,GO:0005654,GO:0005737,GO:0005829,GO:0005839,GO:0006464,GO:0006508,GO:0006511,GO:0006807,GO:0006810,GO:0006887,GO:0006955,GO:0008150,GO:0008152,GO:0009056,GO:0009057,GO:0009987,GO:0010498,GO:0012505,GO:0016192,GO:0016579,GO:0019538,GO:0019774,GO:0019941,GO:0030141,GO:0030163,GO:0031410,GO:0031974,GO:0031981,GO:0031982,GO:0031983,GO:0032940,GO:0032991,GO:0034774,GO:0036211,GO:0036230,GO:0042119,GO:0043161,GO:0043170,GO:0043226,GO:0043227,GO:0043229,GO:0043231,GO:0043233,GO:0043299,GO:0043312,GO:0043412,GO:0043632,GO:0043687,GO:0044237,GO:0044238,GO:0044248,GO:0044257,GO:0044260,GO:0044265,GO:0044267,GO:0044422,GO:0044424,GO:0044428,GO:0044433,GO:0044444,GO:0044446,GO:0044464,GO:0045055,GO:0045321,GO:0046903,GO:0050896,GO:0051179,GO:0051234,GO:0051603,GO:0060205,GO:0070013,GO:0070646,GO:0070647,GO:0071704,GO:0097708,GO:0099503,GO:0101002,GO:1901564,GO:1901565,GO:1901575,GO:1902494,GO:1904813,GO:1905368,GO:1905369
HiC_scaffold_6	GeneMark.hmm3	intron	36741	36768	.	+	0	ID=g15418.t2.intron1;Parent=g15418.t2
HiC_scaffold_6	GeneMark.hmm3	CDS	36769	37125	.	+	0	ID=g15418.t2.CDS2;Parent=g15418.t2
HiC_scaffold_6	GeneMark.hmm3	exon	36769	37125	.	+	0	ID=g15418.t2.exon2;Parent=g15418.t2
HiC_scaffold_6	GeneMark.hmm3	intron	37126	37145	.	+	0	ID=g15418.t2.intron2;Parent=g15418.t2
HiC_scaffold_6	GeneMark.hmm3	CDS	37146	37627	.	+	0	ID=g15418.t2.CDS3;Parent=g15418.t2
HiC_scaffold_6	GeneMark.hmm3	exon	37146	37627	.	+	0	ID=g15418.t2.exon3;Parent=g15418.t2
HiC_scaffold_6	GeneMark.hmm3	intron	37628	37773	.	+	2	ID=g15418.t2.intron3;Parent=g15418.t2
HiC_scaffold_6	GeneMark.hmm3	CDS	37774	38604	.	+	1	ID=g15418.t2.CDS4;Parent=g15418.t2
HiC_scaffold_6	GeneMark.hmm3	exon	37774	38604	.	+	1	ID=g15418.t2.exon4;Parent=g15418.t2
HiC_scaffold_6	AUGUSTUS	start_codon	38049	38051	.	+	0	ID=g15418.t1.start1;Parent=g15418.t1
HiC_scaffold_6	AUGUSTUS	exon	38049	38113	.	+	.	ID=g15418.t1.exon1;Parent=g15418.t1
HiC_scaffold_6	AUGUSTUS	CDS	38049	38113	0.65	+	0	ID=g15418.t1.CDS1;Parent=g15418.t1
HiC_scaffold_6	AUGUSTUS	mRNA	38049	54356	0.65	+	.	ID=g15418.t1;Parent=g15418;em_target=9646.ENSAMEP00000018009;em_score=496.2;em_evalue=4.1e-152;em_tcov=.;em_OGs=COG0638@1|root,KOG0179@2759|Eukaryota,38EK6@33154|Opisthokonta,3BGIT@33208|Metazoa,3CV39@33213|Bilateria,488R3@7711|Chordata,497SJ@7742|Vertebrata,3JDK1@40674|Mammalia,3ETB9@33554|Carnivora;em_COG_cat=O;em_desc=subunit, beta;em_max_annot_lvl=33208|Metazoa;em_Preferred_name=PSMB1;em_EC=3.4.25.1;em_KEGG_ko=ko:K02732;em_KEGG_Pathway=ko03050,map03050;em_KEGG_Module=M00337,M00340;em_BRITE=ko00000,ko00001,ko00002,ko01000,ko01002,ko03051;em_PFAMs=Proteasome;em_GOs=GO:0000502,GO:0001775,GO:0002252,GO:0002263,GO:0002274,GO:0002275,GO:0002283,GO:0002366,GO:0002376,GO:0002443,GO:0002444,GO:0002446,GO:0003674,GO:0005488,GO:0005515,GO:0005575,GO:0005576,GO:0005622,GO:0005623,GO:0005634,GO:0005654,GO:0005737,GO:0005829,GO:0005839,GO:0006464,GO:0006508,GO:0006511,GO:0006807,GO:0006810,GO:0006887,GO:0006955,GO:0008150,GO:0008152,GO:0009056,GO:0009057,GO:0009987,GO:0010498,GO:0012505,GO:0016192,GO:0016579,GO:0019538,GO:0019774,GO:0019941,GO:0030141,GO:0030163,GO:0031410,GO:0031974,GO:0031981,GO:0031982,GO:0031983,GO:0032940,GO:0032991,GO:0034774,GO:0036211,GO:0036230,GO:0042119,GO:0043161,GO:0043170,GO:0043226,GO:0043227,GO:0043229,GO:0043231,GO:0043233,GO:0043299,GO:0043312,GO:0043412,GO:0043632,GO:0043687,GO:0044237,GO:0044238,GO:0044248,GO:0044257,GO:0044260,GO:0044265,GO:0044267,GO:0044422,GO:0044424,GO:0044428,GO:0044433,GO:0044444,GO:0044446,GO:0044464,GO:0045055,GO:0045321,GO:0046903,GO:0050896,GO:0051179,GO:0051234,GO:0051603,GO:0060205,GO:0070013,GO:0070646,GO:0070647,GO:0071704,GO:0097708,GO:0099503,GO:0101002,GO:1901564,GO:1901565,GO:1901575,GO:1902494,GO:1904813,GO:1905368,GO:1905369
HiC_scaffold_6	AUGUSTUS	intron	38114	40525	1.0	+	.	ID=g15418.t1.intron1;Parent=g15418.t1
HiC_scaffold_6	GeneMark.hmm3	intron	38605	38701	.	+	2	ID=g15418.t2.intron4;Parent=g15418.t2
HiC_scaffold_6	GeneMark.hmm3	CDS	38702	38807	.	+	1	ID=g15418.t2.CDS5;Parent=g15418.t2
HiC_scaffold_6	GeneMark.hmm3	exon	38702	38807	.	+	1	ID=g15418.t2.exon5;Parent=g15418.t2
HiC_scaffold_6	GeneMark.hmm3	intron	38808	39618	.	+	0	ID=g15418.t2.intron5;Parent=g15418.t2
HiC_scaffold_6	GeneMark.hmm3	CDS	39619	39704	.	+	0	ID=g15418.t2.CDS6;Parent=g15418.t2
HiC_scaffold_6	GeneMark.hmm3	exon	39619	39704	.	+	0	ID=g15418.t2.exon6;Parent=g15418.t2
HiC_scaffold_6	GeneMark.hmm3	intron	39705	40525	.	+	2	ID=g15418.t2.intron6;Parent=g15418.t2
HiC_scaffold_6	AUGUSTUS	exon	40526	40633	.	+	.	ID=g15418.t1.exon2;Parent=g15418.t1
HiC_scaffold_6	GeneMark.hmm3	CDS	40526	40633	.	+	1	ID=g15418.t2.CDS7;Parent=g15418.t2
HiC_scaffold_6	GeneMark.hmm3	exon	40526	40633	.	+	1	ID=g15418.t2.exon7;Parent=g15418.t2
HiC_scaffold_6	AUGUSTUS	CDS	40526	40633	1.0	+	1	ID=g15418.t1.CDS2;Parent=g15418.t1
HiC_scaffold_6	GeneMark.hmm3	intron	40634	44017	.	+	2	ID=g15418.t2.intron7;Parent=g15418.t2
HiC_scaffold_6	AUGUSTUS	intron	40634	44017	1.0	+	.	ID=g15418.t1.intron2;Parent=g15418.t1
HiC_scaffold_6	AUGUSTUS	exon	44018	44099	.	+	.	ID=g15418.t1.exon3;Parent=g15418.t1
HiC_scaffold_6	GeneMark.hmm3	CDS	44018	44099	.	+	1	ID=g15418.t2.CDS8;Parent=g15418.t2
HiC_scaffold_6	GeneMark.hmm3	exon	44018	44099	.	+	1	ID=g15418.t2.exon8;Parent=g15418.t2
HiC_scaffold_6	AUGUSTUS	CDS	44018	44099	1.0	+	1	ID=g15418.t1.CDS3;Parent=g15418.t1
HiC_scaffold_6	GeneMark.hmm3	intron	44100	46768	.	+	0	ID=g15418.t2.intron8;Parent=g15418.t2
HiC_scaffold_6	AUGUSTUS	intron	44100	46768	1.0	+	.	ID=g15418.t1.intron3;Parent=g15418.t1
HiC_scaffold_6	AUGUSTUS	exon	46769	46898	.	+	.	ID=g15418.t1.exon4;Parent=g15418.t1
HiC_scaffold_6	GeneMark.hmm3	CDS	46769	46898	.	+	0	ID=g15418.t2.CDS9;Parent=g15418.t2
HiC_scaffold_6	GeneMark.hmm3	exon	46769	46898	.	+	0	ID=g15418.t2.exon9;Parent=g15418.t2
HiC_scaffold_6	AUGUSTUS	CDS	46769	46898	1.0	+	0	ID=g15418.t1.CDS4;Parent=g15418.t1
HiC_scaffold_6	GeneMark.hmm3	intron	46899	52409	.	+	1	ID=g15418.t2.intron9;Parent=g15418.t2
HiC_scaffold_6	AUGUSTUS	intron	46899	52409	1.0	+	.	ID=g15418.t1.intron4;Parent=g15418.t1
HiC_scaffold_6	AUGUSTUS	exon	52410	52516	.	+	.	ID=g15418.t1.exon5;Parent=g15418.t1
HiC_scaffold_6	GeneMark.hmm3	CDS	52410	52516	.	+	2	ID=g15418.t2.CDS10;Parent=g15418.t2
HiC_scaffold_6	GeneMark.hmm3	exon	52410	52516	.	+	2	ID=g15418.t2.exon10;Parent=g15418.t2
HiC_scaffold_6	AUGUSTUS	CDS	52410	52516	1.0	+	2	ID=g15418.t1.CDS5;Parent=g15418.t1
HiC_scaffold_6	GeneMark.hmm3	intron	52517	54170	.	+	0	ID=g15418.t2.intron10;Parent=g15418.t2
HiC_scaffold_6	AUGUSTUS	intron	52517	54170	1.0	+	.	ID=g15418.t1.intron5;Parent=g15418.t1
HiC_scaffold_6	AUGUSTUS	exon	54171	54356	.	+	.	ID=g15418.t1.exon6;Parent=g15418.t1
HiC_scaffold_6	GeneMark.hmm3	CDS	54171	54356	.	+	0	ID=g15418.t2.CDS11;Parent=g15418.t2
HiC_scaffold_6	GeneMark.hmm3	exon	54171	54356	.	+	0	ID=g15418.t2.exon11;Parent=g15418.t2
HiC_scaffold_6	AUGUSTUS	CDS	54171	54356	1.0	+	0	ID=g15418.t1.CDS6;Parent=g15418.t1
HiC_scaffold_6	AUGUSTUS	stop_codon	54354	54356	.	+	0	ID=g15418.t1.stop1;Parent=g15418.t1
HiC_scaffold_6	GeneMark.hmm3	stop_codon	54354	54356	.	+	0	ID=g15418.t2.stop1;Parent=g15418.t2
HiC_scaffold_6	AUGUSTUS	stop_codon	128714	128716	.	-	0	ID=g15419.t2.stop1;Parent=g15419.t2
HiC_scaffold_6	gmst	stop_codon	128714	128716	117.653926	-	0	ID=g15419.t1.stop1;Parent=g15419.t1
HiC_scaffold_6	AUGUSTUS	exon	128714	128726	.	-	.	ID=g15419.t2.exon1;Parent=g15419.t2
HiC_scaffold_6	AUGUSTUS	CDS	128714	128726	1.0	-	1	ID=g15419.t2.CDS1;Parent=g15419.t2
HiC_scaffold_6	gmst	CDS	128714	128726	117.653926	-	1	ID=g15419.t1.CDS1;Parent=g15419.t1
HiC_scaffold_6	gmst	exon	128714	128726	117.653926	-	1	ID=g15419.t1.exon1;Parent=g15419.t1
HiC_scaffold_6	gmst	gene	128714	206082	.	-	.	ID=g15419
HiC_scaffold_6	gmst	mRNA	128714	206082	.	-	.	ID=g15419.t1;Parent=g15419;em_target=9668.ENSMPUP00000007085;em_score=1788.1;em_evalue=0.0;em_tcov=.;em_OGs=28IC6@1|root,2QRMW@2759|Eukaryota,38GIW@33154|Opisthokonta,3BHPU@33208|Metazoa,3CU0N@33213|Bilateria,47ZX9@7711|Chordata,498TU@7742|Vertebrata,3JCJK@40674|Mammalia,3ESHK@33554|Carnivora;em_COG_cat=S;em_desc=Family with sequence similarity 120B;em_max_annot_lvl=33208|Metazoa;em_Preferred_name=FAM120B;em_GOs=GO:0005575,GO:0005622,GO:0005623,GO:0005634,GO:0005654,GO:0007154,GO:0007165,GO:0008150,GO:0009987,GO:0023052,GO:0030154,GO:0030522,GO:0031974,GO:0031981,GO:0032502,GO:0035357,GO:0043226,GO:0043227,GO:0043229,GO:0043231,GO:0043233,GO:0044422,GO:0044424,GO:0044428,GO:0044446,GO:0044464,GO:0045444,GO:0048869,GO:0050789,GO:0050794,GO:0050896,GO:0051716,GO:0065007,GO:0070013;em_PFAMs=XPG_I_2
HiC_scaffold_6	AUGUSTUS	mRNA	128714	206082	.	-	.	ID=g15419.t2;Parent=g15419;em_target=9668.ENSMPUP00000007085;em_score=1457.0;em_evalue=0.0;em_tcov=.;em_OGs=28IC6@1|root,2QRMW@2759|Eukaryota,38GIW@33154|Opisthokonta,3BHPU@33208|Metazoa,3CU0N@33213|Bilateria,47ZX9@7711|Chordata,498TU@7742|Vertebrata,3JCJK@40674|Mammalia,3ESHK@33554|Carnivora;em_COG_cat=S;em_desc=Family with sequence similarity 120B;em_max_annot_lvl=33208|Metazoa;em_Preferred_name=FAM120B;em_GOs=GO:0005575,GO:0005622,GO:0005623,GO:0005634,GO:0005654,GO:0007154,GO:0007165,GO:0008150,GO:0009987,GO:0023052,GO:0030154,GO:0030522,GO:0031974,GO:0031981,GO:0032502,GO:0035357,GO:0043226,GO:0043227,GO:0043229,GO:0043231,GO:0043233,GO:0044422,GO:0044424,GO:0044428,GO:0044446,GO:0044464,GO:0045444,GO:0048869,GO:0050789,GO:0050794,GO:0050896,GO:0051716,GO:0065007,GO:0070013;em_PFAMs=XPG_I_2
HiC_scaffold_6	AUGUSTUS	intron	128727	146865	1.0	-	.	ID=g15419.t2.intron1;Parent=g15419.t2
HiC_scaffold_6	gmst	intron	128727	146865	117.653926	-	0	ID=g15419.t1.intron1;Parent=g15419.t1
HiC_scaffold_6	AUGUSTUS	exon	146866	146917	.	-	.	ID=g15419.t2.exon2;Parent=g15419.t2
HiC_scaffold_6	AUGUSTUS	CDS	146866	146917	1.0	-	2	ID=g15419.t2.CDS2;Parent=g15419.t2
HiC_scaffold_6	gmst	CDS	146866	146917	117.653926	-	2	ID=g15419.t1.CDS2;Parent=g15419.t1
HiC_scaffold_6	gmst	exon	146866	146917	117.653926	-	2	ID=g15419.t1.exon2;Parent=g15419.t1
HiC_scaffold_6	AUGUSTUS	intron	146918	151584	1.0	-	.	ID=g15419.t2.intron2;Parent=g15419.t2
HiC_scaffold_6	gmst	intron	146918	151584	117.653926	-	0	ID=g15419.t1.intron2;Parent=g15419.t1
HiC_scaffold_6	AUGUSTUS	exon	151585	151677	.	-	.	ID=g15419.t2.exon3;Parent=g15419.t2
HiC_scaffold_6	AUGUSTUS	CDS	151585	151677	1.0	-	2	ID=g15419.t2.CDS3;Parent=g15419.t2
HiC_scaffold_6	gmst	CDS	151585	151677	117.653926	-	2	ID=g15419.t1.CDS3;Parent=g15419.t1
HiC_scaffold_6	gmst	exon	151585	151677	117.653926	-	2	ID=g15419.t1.exon3;Parent=g15419.t1
HiC_scaffold_6	AUGUSTUS	intron	151678	153377	1.0	-	.	ID=g15419.t2.intron3;Parent=g15419.t2
HiC_scaffold_6	gmst	intron	151678	153377	117.653926	-	0	ID=g15419.t1.intron3;Parent=g15419.t1
HiC_scaffold_6	AUGUSTUS	exon	153378	153486	.	-	.	ID=g15419.t2.exon4;Parent=g15419.t2
HiC_scaffold_6	AUGUSTUS	CDS	153378	153486	1.0	-	0	ID=g15419.t2.CDS4;Parent=g15419.t2
HiC_scaffold_6	gmst	CDS	153378	153486	117.653926	-	0	ID=g15419.t1.CDS4;Parent=g15419.t1
HiC_scaffold_6	gmst	exon	153378	153486	117.653926	-	0	ID=g15419.t1.exon4;Parent=g15419.t1
HiC_scaffold_6	AUGUSTUS	intron	153487	154679	1.0	-	.	ID=g15419.t2.intron4;Parent=g15419.t2
HiC_scaffold_6	gmst	intron	153487	154679	117.653926	-	0	ID=g15419.t1.intron4;Parent=g15419.t1
HiC_scaffold_6	AUGUSTUS	exon	154680	154886	.	-	.	ID=g15419.t2.exon5;Parent=g15419.t2
HiC_scaffold_6	AUGUSTUS	CDS	154680	154886	1.0	-	0	ID=g15419.t2.CDS5;Parent=g15419.t2
HiC_scaffold_6	gmst	CDS	154680	154886	117.653926	-	0	ID=g15419.t1.CDS5;Parent=g15419.t1
HiC_scaffold_6	gmst	exon	154680	154886	117.653926	-	0	ID=g15419.t1.exon5;Parent=g15419.t1
HiC_scaffold_6	AUGUSTUS	intron	154887	179036	1.0	-	.	ID=g15419.t2.intron5;Parent=g15419.t2
HiC_scaffold_6	gmst	intron	154887	179036	117.653926	-	0	ID=g15419.t1.intron5;Parent=g15419.t1
HiC_scaffold_6	AUGUSTUS	exon	179037	179129	.	-	.	ID=g15419.t2.exon6;Parent=g15419.t2
HiC_scaffold_6	AUGUSTUS	CDS	179037	179129	1.0	-	0	ID=g15419.t2.CDS6;Parent=g15419.t2
HiC_scaffold_6	gmst	CDS	179037	179129	117.653926	-	0	ID=g15419.t1.CDS6;Parent=g15419.t1
HiC_scaffold_6	gmst	exon	179037	179129	117.653926	-	0	ID=g15419.t1.exon6;Parent=g15419.t1
HiC_scaffold_6	AUGUSTUS	intron	179130	182781	1.0	-	.	ID=g15419.t2.intron6;Parent=g15419.t2
HiC_scaffold_6	gmst	intron	179130	182781	117.653926	-	0	ID=g15419.t1.intron6;Parent=g15419.t1
HiC_scaffold_6	AUGUSTUS	exon	182782	182954	.	-	.	ID=g15419.t2.exon7;Parent=g15419.t2
HiC_scaffold_6	AUGUSTUS	CDS	182782	182954	1.0	-	2	ID=g15419.t2.CDS7;Parent=g15419.t2
HiC_scaffold_6	gmst	CDS	182782	182954	117.653926	-	2	ID=g15419.t1.CDS7;Parent=g15419.t1
HiC_scaffold_6	gmst	exon	182782	182954	117.653926	-	2	ID=g15419.t1.exon7;Parent=g15419.t1
HiC_scaffold_6	AUGUSTUS	intron	182955	190862	1.0	-	.	ID=g15419.t2.intron7;Parent=g15419.t2
HiC_scaffold_6	gmst	intron	182955	190862	117.653926	-	0	ID=g15419.t1.intron7;Parent=g15419.t1
HiC_scaffold_6	AUGUSTUS	exon	190863	190964	.	-	.	ID=g15419.t2.exon8;Parent=g15419.t2
HiC_scaffold_6	AUGUSTUS	CDS	190863	190964	1.0	-	2	ID=g15419.t2.CDS8;Parent=g15419.t2
HiC_scaffold_6	gmst	CDS	190863	190964	117.653926	-	2	ID=g15419.t1.CDS8;Parent=g15419.t1
HiC_scaffold_6	gmst	exon	190863	190964	117.653926	-	2	ID=g15419.t1.exon8;Parent=g15419.t1
HiC_scaffold_6	AUGUSTUS	intron	190965	198562	1.0	-	.	ID=g15419.t2.intron8;Parent=g15419.t2
HiC_scaffold_6	gmst	intron	190965	198562	117.653926	-	0	ID=g15419.t1.intron8;Parent=g15419.t1
HiC_scaffold_6	AUGUSTUS	exon	198563	198743	.	-	.	ID=g15419.t2.exon9;Parent=g15419.t2
HiC_scaffold_6	AUGUSTUS	CDS	198563	198743	1.0	-	0	ID=g15419.t2.CDS9;Parent=g15419.t2
HiC_scaffold_6	gmst	CDS	198563	198743	117.653926	-	0	ID=g15419.t1.CDS9;Parent=g15419.t1
HiC_scaffold_6	gmst	exon	198563	198743	117.653926	-	0	ID=g15419.t1.exon9;Parent=g15419.t1
HiC_scaffold_6	AUGUSTUS	intron	198744	204726	1.0	-	.	ID=g15419.t2.intron9;Parent=g15419.t2
HiC_scaffold_6	gmst	intron	198744	204726	117.653926	-	0	ID=g15419.t1.intron9;Parent=g15419.t1
HiC_scaffold_6	AUGUSTUS	exon	204727	204809	.	-	.	ID=g15419.t2.exon10;Parent=g15419.t2
HiC_scaffold_6	AUGUSTUS	CDS	204727	204809	1.0	-	2	ID=g15419.t2.CDS10;Parent=g15419.t2
HiC_scaffold_6	gmst	CDS	204727	206082	117.653926	-	0	ID=g15419.t1.CDS10;Parent=g15419.t1
HiC_scaffold_6	gmst	exon	204727	206082	117.653926	-	0	ID=g15419.t1.exon10;Parent=g15419.t1
HiC_scaffold_6	AUGUSTUS	intron	204810	205244	0.5	-	.	ID=g15419.t2.intron10;Parent=g15419.t2
HiC_scaffold_6	AUGUSTUS	exon	205245	206082	.	-	.	ID=g15419.t2.exon11;Parent=g15419.t2
HiC_scaffold_6	AUGUSTUS	CDS	205245	206082	0.46	-	0	ID=g15419.t2.CDS11;Parent=g15419.t2
HiC_scaffold_6	AUGUSTUS	start_codon	206080	206082	.	-	0	ID=g15419.t2.start1;Parent=g15419.t2
HiC_scaffold_6	gmst	start_codon	206080	206082	117.653926	-	0	ID=g15419.t1.start1;Parent=g15419.t1
HiC_scaffold_6	AUGUSTUS	start_codon	231521	231523	.	+	0	ID=g15420.t1.start1;Parent=g15420.t1
HiC_scaffold_6	AUGUSTUS	exon	231521	231574	.	+	.	ID=g15420.t1.exon1;Parent=g15420.t1
HiC_scaffold_6	AUGUSTUS	CDS	231521	231574	1.0	+	0	ID=g15420.t1.CDS1;Parent=g15420.t1
HiC_scaffold_6	AUGUSTUS	gene	231521	238554	.	+	.	ID=g15420
HiC_scaffold_6	AUGUSTUS	mRNA	231521	238554	1.0	+	.	ID=g15420.t1;Parent=g15420;em_target=9707.XP_004413492.1;em_score=1620.8;em_evalue=0.0;em_tcov=.;em_OGs=KOG1217@1|root,KOG1217@2759|Eukaryota,38UWG@33154|Opisthokonta,3BEE5@33208|Metazoa,3CSRF@33213|Bilateria,47YZT@7711|Chordata,491A2@7742|Vertebrata,3J8AF@40674|Mammalia,3ENTG@33554|Carnivora;em_COG_cat=T;em_desc=Notch ligand involved in the mediation of Notch signaling;em_max_annot_lvl=33208|Metazoa;em_Preferred_name=DLL1;em_KEGG_ko=ko:K06051,ko:K21635;em_KEGG_Pathway=ko01522,ko04330,ko04658,ko05200,ko05224,map01522,map04330,map04658,map05200,map05224;em_KEGG_Module=M00682;em_BRITE=ko00000,ko00001,ko00002,ko04516;em_PFAMs=DSL,EGF,MNNL,hEGF;em_GOs=GO:0000003,GO:0000278,GO:0000578,GO:0000902,GO:0000904,GO:0001525,GO:0001568,GO:0001654,GO:0001655,GO:0001667,GO:0001701,GO:0001708,GO:0001709,GO:0001736,GO:0001738,GO:0001745,GO:0001751,GO:0001752,GO:0001754,GO:0001756,GO:0001757,GO:0001775,GO:0001817,GO:0001818,GO:0001822,GO:0001889,GO:0001944,GO:0001947,GO:0002009,GO:0002040,GO:0002064,GO:0002065,GO:0002066,GO:0002067,GO:0002068,GO:0002085,GO:0002165,GO:0002244,GO:0002252,GO:0002263,GO:0002285,GO:0002312,GO:0002313,GO:0002315,GO:0002335,GO:0002366,GO:0002376,GO:0002520,GO:0002521,GO:0002682,GO:0002683,GO:0003002,GO:0003006,GO:0003007,GO:0003008,GO:0003013,GO:0003140,GO:0003143,GO:0003158,GO:0003309,GO:0003323,GO:0003674,GO:0005102,GO:0005112,GO:0005488,GO:0005515,GO:0005575,GO:0005576,GO:0005622,GO:0005623,GO:0005737,GO:0005768,GO:0005886,GO:0005887,GO:0005911,GO:0005912,GO:0005938,GO:0006355,GO:0006357,GO:0006810,GO:0006897,GO:0006898,GO:0006928,GO:0006955,GO:0006996,GO:0007010,GO:0007015,GO:0007049,GO:0007154,GO:0007155,GO:0007163,GO:0007164,GO:0007165,GO:0007166,GO:0007219,GO:0007267,GO:0007275,GO:0007276,GO:0007281,GO:0007292,GO:0007293,GO:0007297,GO:0007298,GO:0007308,GO:0007309,GO:0007314,GO:0007346,GO:0007350,GO:0007351,GO:0007368,GO:0007379,GO:0007386,GO:0007389,GO:0007398,GO:0007399,GO:0007417,GO:0007419,GO:0007420,GO:0007422,GO:0007423,GO:0007424,GO:0007444,GO:0007447,GO:0007450,GO:0007451,GO:0007455,GO:0007460,GO:0007464,GO:0007469,GO:0007472,GO:0007474,GO:0007475,GO:0007476,GO:0007478,GO:0007480,GO:0007498,GO:0007507,GO:0007517,GO:0007519,GO:0007552,GO:0007560,GO:0008015,GO:0008134,GO:0008150,GO:0008217,GO:0008219,GO:0008284,GO:0008285,GO:0008347,GO:0008356,GO:0008358,GO:0008407,GO:0008544,GO:0008586,GO:0008587,GO:0008593,GO:0008595,GO:0009653,GO:0009790,GO:0009791,GO:0009792,GO:0009798,GO:0009799,GO:0009855,GO:0009880,GO:0009886,GO:0009887,GO:0009888,GO:0009889,GO:0009891,GO:0009893,GO:0009912,GO:0009913,GO:0009948,GO:0009952,GO:0009953,GO:0009954,GO:0009966,GO:0009967,GO:0009986,GO:0009987,GO:0009994,GO:0009996,GO:0010001,GO:0010453,GO:0010454,GO:0010468,GO:0010556,GO:0010557,GO:0010604,GO:0010623,GO:0010628,GO:0010631,GO:0010646,GO:0010647,GO:0010721,GO:0010941,GO:0012501,GO:0012505,GO:0014002,GO:0014031,GO:0014032,GO:0014033,GO:0014706,GO:0014807,GO:0016020,GO:0016021,GO:0016043,GO:0016192,GO:0016202,GO:0016324,GO:0016330,GO:0016477,GO:0019219,GO:0019222,GO:0019827,GO:0019904,GO:0019953,GO:0021510,GO:0021514,GO:0021515,GO:0021517,GO:0021522,GO:0021523,GO:0021536,GO:0021549,GO:0021575,GO:0021587,GO:0021679,GO:0021680,GO:0021687,GO:0021688,GO:0021692,GO:0021693,GO:0021695,GO:0021696,GO:0021697,GO:0021698,GO:0021700,GO:0021782,GO:0021915,GO:0021953,GO:0022008,GO:0022037,GO:0022412,GO:0022414,GO:0022416,GO:0022603,GO:0022607,GO:0022610,GO:0023051,GO:0023052,GO:0023056,GO:0030029,GO:0030030,GO:0030031,GO:0030036,GO:0030054,GO:0030097,GO:0030098,GO:0030100,GO:0030139,GO:0030154,GO:0030155,GO:0030165,GO:0030182,GO:0030183,GO:0030707,GO:0030713,GO:0030718,GO:0030720,GO:0030855,GO:0030856,GO:0030857,GO:0030900,GO:0030901,GO:0030902,GO:0030903,GO:0030957,GO:0031016,GO:0031018,GO:0031224,GO:0031226,GO:0031323,GO:0031325,GO:0031326,GO:0031328,GO:0031410,GO:0031982,GO:0032501,GO:0032502,GO:0032504,GO:0032653,GO:0032693,GO:0032879,GO:0032989,GO:0032991,GO:0033504,GO:0034350,GO:0034351,GO:0035003,GO:0035050,GO:0035107,GO:0035114,GO:0035120,GO:0035155,GO:0035157,GO:0035161,GO:0035214,GO:0035218,GO:0035220,GO:0035222,GO:0035239,GO:0035265,GO:0035270,GO:0035282,GO:0035285,GO:0035295,GO:0035315,GO:0035469,GO:0035883,GO:0036011,GO:0040007,GO:0040008,GO:0040011,GO:0040034,GO:0042063,GO:0042067,GO:0042113,GO:0042127,GO:0042471,GO:0042472,GO:0042475,GO:0042476,GO:0042490,GO:0042491,GO:0042592,GO:0042659,GO:0042675,GO:0042676,GO:0042706,GO:0042981,GO:0043009,GO:0043010,GO:0043066,GO:0043067,GO:0043069,GO:0043226,GO:0043227,GO:0043229,GO:0043296,GO:0043583,GO:0043588,GO:0044085,GO:0044424,GO:0044425,GO:0044444,GO:0044459,GO:0044464,GO:0044703,GO:0044782,GO:0045121,GO:0045165,GO:0045168,GO:0045177,GO:0045321,GO:0045446,GO:0045465,GO:0045468,GO:0045595,GO:0045596,GO:0045604,GO:0045605,GO:0045607,GO:0045608,GO:0045631,GO:0045632,GO:0045637,GO:0045638,GO:0045661,GO:0045662,GO:0045664,GO:0045665,GO:0045682,GO:0045683,GO:0045747,GO:0045765,GO:0045766,GO:0045787,GO:0045807,GO:0045843,GO:0045844,GO:0045893,GO:0045927,GO:0045931,GO:0045935,GO:0045944,GO:0045995,GO:0046331,GO:0046530,GO:0046552,GO:0046649,GO:0046666,GO:0046667,GO:0048056,GO:0048190,GO:0048368,GO:0048468,GO:0048469,GO:0048471,GO:0048477,GO:0048505,GO:0048513,GO:0048514,GO:0048518,GO:0048519,GO:0048522,GO:0048523,GO:0048532,GO:0048534,GO:0048546,GO:0048562,GO:0048563,GO:0048565,GO:0048568,GO:0048569,GO:0048583,GO:0048584,GO:0048589,GO:0048592,GO:0048593,GO:0048598,GO:0048599,GO:0048609,GO:0048630,GO:0048631,GO:0048633,GO:0048634,GO:0048635,GO:0048636,GO:0048638,GO:0048639,GO:0048641,GO:0048643,GO:0048646,GO:0048663,GO:0048665,GO:0048699,GO:0048707,GO:0048708,GO:0048729,GO:0048731,GO:0048732,GO:0048736,GO:0048737,GO:0048749,GO:0048762,GO:0048800,GO:0048839,GO:0048856,GO:0048863,GO:0048864,GO:0048869,GO:0048870,GO:0048871,GO:0050767,GO:0050768,GO:0050789,GO:0050793,GO:0050794,GO:0050896,GO:0051049,GO:0051050,GO:0051093,GO:0051094,GO:0051128,GO:0051130,GO:0051147,GO:0051148,GO:0051153,GO:0051154,GO:0051171,GO:0051173,GO:0051179,GO:0051234,GO:0051239,GO:0051240,GO:0051241,GO:0051252,GO:0051254,GO:0051301,GO:0051302,GO:0051674,GO:0051704,GO:0051716,GO:0051726,GO:0051960,GO:0051961,GO:0055016,GO:0055024,GO:0055026,GO:0055123,GO:0060034,GO:0060041,GO:0060042,GO:0060113,GO:0060120,GO:0060218,GO:0060255,GO:0060271,GO:0060284,GO:0060322,GO:0060429,GO:0060485,GO:0060537,GO:0060538,GO:0060541,GO:0060548,GO:0060562,GO:0060563,GO:0060627,GO:0060837,GO:0060839,GO:0060842,GO:0060844,GO:0060846,GO:0060847,GO:0060853,GO:0060972,GO:0061008,GO:0061053,GO:0061056,GO:0061061,GO:0061311,GO:0061314,GO:0061326,GO:0061371,GO:0065007,GO:0065008,GO:0070161,GO:0070925,GO:0070986,GO:0071840,GO:0071910,GO:0071944,GO:0072001,GO:0072006,GO:0072009,GO:0072014,GO:0072070,GO:0072073,GO:0072080,GO:0072148,GO:0072358,GO:0072359,GO:0072583,GO:0080090,GO:0090130,GO:0090132,GO:0090287,GO:0090596,GO:0097009,GO:0097101,GO:0097102,GO:0097110,GO:0097150,GO:0097435,GO:0097708,GO:0098589,GO:0098590,GO:0098657,GO:0098727,GO:0098773,GO:0098796,GO:0098797,GO:0098805,GO:0098857,GO:0099568,GO:0120031,GO:0120036,GO:1900746,GO:1901342,GO:1901532,GO:1901861,GO:1901862,GO:1901863,GO:1902036,GO:1902547,GO:1902680,GO:1903506,GO:1903508,GO:1903670,GO:1903672,GO:1903706,GO:1903707,GO:1904018,GO:1905207,GO:1905208,GO:2000026,GO:2000112,GO:2000725,GO:2000726,GO:2000736,GO:2000980,GO:2000981,GO:2001141
HiC_scaffold_6	AUGUSTUS	intron	231575	231704	1.0	+	.	ID=g15420.t1.intron1;Parent=g15420.t1
HiC_scaffold_6	AUGUSTUS	exon	231705	232001	.	+	.	ID=g15420.t1.exon2;Parent=g15420.t1
HiC_scaffold_6	AUGUSTUS	CDS	231705	232001	1.0	+	0	ID=g15420.t1.CDS2;Parent=g15420.t1
HiC_scaffold_6	AUGUSTUS	intron	232002	232570	1.0	+	.	ID=g15420.t1.intron2;Parent=g15420.t1
HiC_scaffold_6	AUGUSTUS	exon	232571	232631	.	+	.	ID=g15420.t1.exon3;Parent=g15420.t1
HiC_scaffold_6	AUGUSTUS	CDS	232571	232631	1.0	+	0	ID=g15420.t1.CDS3;Parent=g15420.t1
HiC_scaffold_6	AUGUSTUS	intron	232632	232852	1.0	+	.	ID=g15420.t1.intron3;Parent=g15420.t1
HiC_scaffold_6	AUGUSTUS	exon	232853	233110	.	+	.	ID=g15420.t1.exon4;Parent=g15420.t1
HiC_scaffold_6	AUGUSTUS	CDS	232853	233110	1.0	+	2	ID=g15420.t1.CDS4;Parent=g15420.t1
HiC_scaffold_6	AUGUSTUS	intron	233111	234980	1.0	+	.	ID=g15420.t1.intron4;Parent=g15420.t1
HiC_scaffold_6	AUGUSTUS	exon	234981	235041	.	+	.	ID=g15420.t1.exon5;Parent=g15420.t1
HiC_scaffold_6	AUGUSTUS	CDS	234981	235041	1.0	+	2	ID=g15420.t1.CDS5;Parent=g15420.t1
HiC_scaffold_6	AUGUSTUS	intron	235042	235547	1.0	+	.	ID=g15420.t1.intron5;Parent=g15420.t1
HiC_scaffold_6	AUGUSTUS	exon	235548	235678	.	+	.	ID=g15420.t1.exon6;Parent=g15420.t1
HiC_scaffold_6	AUGUSTUS	CDS	235548	235678	1.0	+	1	ID=g15420.t1.CDS6;Parent=g15420.t1
HiC_scaffold_6	AUGUSTUS	intron	235679	235781	1.0	+	.	ID=g15420.t1.intron6;Parent=g15420.t1
HiC_scaffold_6	AUGUSTUS	exon	235782	235951	.	+	.	ID=g15420.t1.exon7;Parent=g15420.t1
HiC_scaffold_6	AUGUSTUS	CDS	235782	235951	1.0	+	2	ID=g15420.t1.CDS7;Parent=g15420.t1
HiC_scaffold_6	AUGUSTUS	intron	235952	236062	1.0	+	.	ID=g15420.t1.intron7;Parent=g15420.t1
HiC_scaffold_6	AUGUSTUS	exon	236063	236279	.	+	.	ID=g15420.t1.exon8;Parent=g15420.t1
HiC_scaffold_6	AUGUSTUS	CDS	236063	236279	1.0	+	0	ID=g15420.t1.CDS8;Parent=g15420.t1
HiC_scaffold_6	AUGUSTUS	intron	236280	237319	1.0	+	.	ID=g15420.t1.intron8;Parent=g15420.t1
HiC_scaffold_6	AUGUSTUS	exon	237320	238130	.	+	.	ID=g15420.t1.exon9;Parent=g15420.t1
HiC_scaffold_6	AUGUSTUS	CDS	237320	238130	1.0	+	2	ID=g15420.t1.CDS9;Parent=g15420.t1
HiC_scaffold_6	AUGUSTUS	intron	238131	238302	1.0	+	.	ID=g15420.t1.intron9;Parent=g15420.t1
HiC_scaffold_6	AUGUSTUS	exon	238303	238420	.	+	.	ID=g15420.t1.exon10;Parent=g15420.t1
HiC_scaffold_6	AUGUSTUS	CDS	238303	238420	1.0	+	1	ID=g15420.t1.CDS10;Parent=g15420.t1
HiC_scaffold_6	AUGUSTUS	intron	238421	238548	1.0	+	.	ID=g15420.t1.intron10;Parent=g15420.t1
HiC_scaffold_6	AUGUSTUS	exon	238549	238554	.	+	.	ID=g15420.t1.exon11;Parent=g15420.t1
HiC_scaffold_6	AUGUSTUS	CDS	238549	238554	1.0	+	0	ID=g15420.t1.CDS11;Parent=g15420.t1
HiC_scaffold_6	AUGUSTUS	stop_codon	238552	238554	.	+	0	ID=g15420.t1.stop1;Parent=g15420.t1
HiC_scaffold_6	gmst	start_codon	433933	433935	8.052847	+	0	ID=g15421.t1.start1;Parent=g15421.t1
HiC_scaffold_6	gmst	gene	433933	434349	.	+	.	ID=g15421
HiC_scaffold_6	gmst	mRNA	433933	434349	.	+	.	ID=g15421.t1;Parent=g15421
HiC_scaffold_6	gmst	CDS	433933	434349	8.052847	+	0	ID=g15421.t1.CDS1;Parent=g15421.t1
HiC_scaffold_6	gmst	exon	433933	434349	8.052847	+	0	ID=g15421.t1.exon1;Parent=g15421.t1
HiC_scaffold_6	gmst	stop_codon	434347	434349	8.052847	+	0	ID=g15421.t1.stop1;Parent=g15421.t1
HiC_scaffold_6	AUGUSTUS	stop_codon	569846	569848	.	-	0	ID=g15422.t1.stop1;Parent=g15422.t1
HiC_scaffold_6	gmst	stop_codon	569846	569848	96.399354	-	0	ID=g15422.t2.stop1;Parent=g15422.t2
HiC_scaffold_6	AUGUSTUS	exon	569846	570029	.	-	.	ID=g15422.t1.exon1;Parent=g15422.t1
HiC_scaffold_6	AUGUSTUS	CDS	569846	570029	1.0	-	1	ID=g15422.t1.CDS1;Parent=g15422.t1
HiC_scaffold_6	gmst	CDS	569846	570029	96.399354	-	1	ID=g15422.t2.CDS1;Parent=g15422.t2
HiC_scaffold_6	gmst	exon	569846	570029	96.399354	-	1	ID=g15422.t2.exon1;Parent=g15422.t2
HiC_scaffold_6	AUGUSTUS	mRNA	569846	591397	1.0	-	.	ID=g15422.t1;Parent=g15422;em_target=9668.ENSMPUP00000006975;em_score=1356.4;em_evalue=0.0;em_tcov=.;em_OGs=28JNU@1|root,2QS21@2759|Eukaryota,38U9G@33154|Opisthokonta,3BB4X@33208|Metazoa,3CYZZ@33213|Bilateria,48C36@7711|Chordata,48Y8P@7742|Vertebrata,3J1W1@40674|Mammalia,3EMDU@33554|Carnivora;em_COG_cat=S;em_desc=membrane-associated RNA degradation;em_max_annot_lvl=33208|Metazoa;em_Preferred_name=ERMARD;em_PFAMs=DUF4209;em_GOs=
HiC_scaffold_6	AUGUSTUS	gene	569846	592778	.	-	.	ID=g15422
HiC_scaffold_6	gmst	mRNA	569846	592778	.	-	.	ID=g15422.t2;Parent=g15422;em_target=9668.ENSMPUP00000006975;em_score=1356.3;em_evalue=0.0;em_tcov=.;em_OGs=28JNU@1|root,2QS21@2759|Eukaryota,38U9G@33154|Opisthokonta,3BB4X@33208|Metazoa,3CYZZ@33213|Bilateria,48C36@7711|Chordata,48Y8P@7742|Vertebrata,3J1W1@40674|Mammalia,3EMDU@33554|Carnivora;em_COG_cat=S;em_desc=membrane-associated RNA degradation;em_max_annot_lvl=33208|Metazoa;em_Preferred_name=ERMARD;em_PFAMs=DUF4209;em_GOs=
HiC_scaffold_6	AUGUSTUS	intron	570030	571255	1.0	-	.	ID=g15422.t1.intron1;Parent=g15422.t1
HiC_scaffold_6	gmst	intron	570030	571255	96.399354	-	0	ID=g15422.t2.intron1;Parent=g15422.t2
HiC_scaffold_6	AUGUSTUS	exon	571256	571369	.	-	.	ID=g15422.t1.exon2;Parent=g15422.t1
HiC_scaffold_6	AUGUSTUS	CDS	571256	571369	1.0	-	1	ID=g15422.t1.CDS2;Parent=g15422.t1
HiC_scaffold_6	gmst	CDS	571256	571369	96.399354	-	1	ID=g15422.t2.CDS2;Parent=g15422.t2
HiC_scaffold_6	gmst	exon	571256	571369	96.399354	-	1	ID=g15422.t2.exon2;Parent=g15422.t2
HiC_scaffold_6	AUGUSTUS	intron	571370	572622	1.0	-	.	ID=g15422.t1.intron2;Parent=g15422.t1
HiC_scaffold_6	gmst	intron	571370	572622	96.399354	-	0	ID=g15422.t2.intron2;Parent=g15422.t2
HiC_scaffold_6	AUGUSTUS	exon	572623	572841	.	-	.	ID=g15422.t1.exon3;Parent=g15422.t1
HiC_scaffold_6	AUGUSTUS	CDS	572623	572841	1.0	-	1	ID=g15422.t1.CDS3;Parent=g15422.t1
HiC_scaffold_6	gmst	CDS	572623	572841	96.399354	-	1	ID=g15422.t2.CDS3;Parent=g15422.t2
HiC_scaffold_6	gmst	exon	572623	572841	96.399354	-	1	ID=g15422.t2.exon3;Parent=g15422.t2
HiC_scaffold_6	AUGUSTUS	intron	572842	573198	1.0	-	.	ID=g15422.t1.intron3;Parent=g15422.t1
HiC_scaffold_6	gmst	intron	572842	573198	96.399354	-	0	ID=g15422.t2.intron3;Parent=g15422.t2
HiC_scaffold_6	AUGUSTUS	exon	573199	573324	.	-	.	ID=g15422.t1.exon4;Parent=g15422.t1
HiC_scaffold_6	AUGUSTUS	CDS	573199	573324	1.0	-	1	ID=g15422.t1.CDS4;Parent=g15422.t1
HiC_scaffold_6	gmst	CDS	573199	573324	96.399354	-	1	ID=g15422.t2.CDS4;Parent=g15422.t2
HiC_scaffold_6	gmst	exon	573199	573324	96.399354	-	1	ID=g15422.t2.exon4;Parent=g15422.t2
HiC_scaffold_6	AUGUSTUS	intron	573325	573895	1.0	-	.	ID=g15422.t1.intron4;Parent=g15422.t1
HiC_scaffold_6	gmst	intron	573325	573895	96.399354	-	0	ID=g15422.t2.intron4;Parent=g15422.t2
HiC_scaffold_6	AUGUSTUS	exon	573896	573960	.	-	.	ID=g15422.t1.exon5;Parent=g15422.t1
HiC_scaffold_6	AUGUSTUS	CDS	573896	573960	1.0	-	0	ID=g15422.t1.CDS5;Parent=g15422.t1
HiC_scaffold_6	gmst	CDS	573896	573960	96.399354	-	0	ID=g15422.t2.CDS5;Parent=g15422.t2
HiC_scaffold_6	gmst	exon	573896	573960	96.399354	-	0	ID=g15422.t2.exon5;Parent=g15422.t2
HiC_scaffold_6	AUGUSTUS	intron	573961	575600	1.0	-	.	ID=g15422.t1.intron5;Parent=g15422.t1
HiC_scaffold_6	gmst	intron	573961	575600	96.399354	-	0	ID=g15422.t2.intron5;Parent=g15422.t2
HiC_scaffold_6	AUGUSTUS	exon	575601	575684	.	-	.	ID=g15422.t1.exon6;Parent=g15422.t1
HiC_scaffold_6	AUGUSTUS	CDS	575601	575684	1.0	-	0	ID=g15422.t1.CDS6;Parent=g15422.t1
HiC_scaffold_6	gmst	CDS	575601	575684	96.399354	-	0	ID=g15422.t2.CDS6;Parent=g15422.t2
HiC_scaffold_6	gmst	exon	575601	575684	96.399354	-	0	ID=g15422.t2.exon6;Parent=g15422.t2
HiC_scaffold_6	AUGUSTUS	intron	575685	578061	1.0	-	.	ID=g15422.t1.intron6;Parent=g15422.t1
HiC_scaffold_6	gmst	intron	575685	578061	96.399354	-	0	ID=g15422.t2.intron6;Parent=g15422.t2
HiC_scaffold_6	AUGUSTUS	exon	578062	578235	.	-	.	ID=g15422.t1.exon7;Parent=g15422.t1
HiC_scaffold_6	AUGUSTUS	CDS	578062	578235	1.0	-	0	ID=g15422.t1.CDS7;Parent=g15422.t1
HiC_scaffold_6	gmst	CDS	578062	578235	96.399354	-	0	ID=g15422.t2.CDS7;Parent=g15422.t2
HiC_scaffold_6	gmst	exon	578062	578235	96.399354	-	0	ID=g15422.t2.exon7;Parent=g15422.t2
HiC_scaffold_6	AUGUSTUS	intron	578236	578849	1.0	-	.	ID=g15422.t1.intron7;Parent=g15422.t1
HiC_scaffold_6	gmst	intron	578236	578849	96.399354	-	0	ID=g15422.t2.intron7;Parent=g15422.t2
HiC_scaffold_6	AUGUSTUS	exon	578850	578918	.	-	.	ID=g15422.t1.exon8;Parent=g15422.t1
HiC_scaffold_6	AUGUSTUS	CDS	578850	578918	1.0	-	0	ID=g15422.t1.CDS8;Parent=g15422.t1
HiC_scaffold_6	gmst	CDS	578850	578918	96.399354	-	0	ID=g15422.t2.CDS8;Parent=g15422.t2
HiC_scaffold_6	gmst	exon	578850	578918	96.399354	-	0	ID=g15422.t2.exon8;Parent=g15422.t2
HiC_scaffold_6	AUGUSTUS	intron	578919	580306	1.0	-	.	ID=g15422.t1.intron8;Parent=g15422.t1
HiC_scaffold_6	gmst	intron	578919	580306	96.399354	-	0	ID=g15422.t2.intron8;Parent=g15422.t2
HiC_scaffold_6	AUGUSTUS	exon	580307	580336	.	-	.	ID=g15422.t1.exon9;Parent=g15422.t1
HiC_scaffold_6	AUGUSTUS	CDS	580307	580336	1.0	-	0	ID=g15422.t1.CDS9;Parent=g15422.t1
HiC_scaffold_6	gmst	CDS	580307	580336	96.399354	-	0	ID=g15422.t2.CDS9;Parent=g15422.t2
HiC_scaffold_6	gmst	exon	580307	580336	96.399354	-	0	ID=g15422.t2.exon9;Parent=g15422.t2
HiC_scaffold_6	AUGUSTUS	intron	580337	583396	1.0	-	.	ID=g15422.t1.intron9;Parent=g15422.t1
HiC_scaffold_6	gmst	intron	580337	583396	96.399354	-	0	ID=g15422.t2.intron9;Parent=g15422.t2
HiC_scaffold_6	AUGUSTUS	exon	583397	583499	.	-	.	ID=g15422.t1.exon10;Parent=g15422.t1
HiC_scaffold_6	AUGUSTUS	CDS	583397	583499	1.0	-	1	ID=g15422.t1.CDS10;Parent=g15422.t1
HiC_scaffold_6	gmst	CDS	583397	583499	96.399354	-	1	ID=g15422.t2.CDS10;Parent=g15422.t2
HiC_scaffold_6	gmst	exon	583397	583499	96.399354	-	1	ID=g15422.t2.exon10;Parent=g15422.t2
HiC_scaffold_6	AUGUSTUS	intron	583500	584100	1.0	-	.	ID=g15422.t1.intron10;Parent=g15422.t1
HiC_scaffold_6	gmst	intron	583500	584100	96.399354	-	0	ID=g15422.t2.intron10;Parent=g15422.t2
HiC_scaffold_6	AUGUSTUS	exon	584101	584215	.	-	.	ID=g15422.t1.exon11;Parent=g15422.t1
HiC_scaffold_6	AUGUSTUS	CDS	584101	584215	1.0	-	2	ID=g15422.t1.CDS11;Parent=g15422.t1
HiC_scaffold_6	gmst	CDS	584101	584215	96.399354	-	2	ID=g15422.t2.CDS11;Parent=g15422.t2
HiC_scaffold_6	gmst	exon	584101	584215	96.399354	-	2	ID=g15422.t2.exon11;Parent=g15422.t2
HiC_scaffold_6	AUGUSTUS	intron	584216	585217	1.0	-	.	ID=g15422.t1.intron11;Parent=g15422.t1
HiC_scaffold_6	gmst	intron	584216	585217	96.399354	-	0	ID=g15422.t2.intron11;Parent=g15422.t2
HiC_scaffold_6	AUGUSTUS	exon	585218	585354	.	-	.	ID=g15422.t1.exon12;Parent=g15422.t1
HiC_scaffold_6	AUGUSTUS	CDS	585218	585354	1.0	-	1	ID=g15422.t1.CDS12;Parent=g15422.t1
HiC_scaffold_6	gmst	CDS	585218	585354	96.399354	-	1	ID=g15422.t2.CDS12;Parent=g15422.t2
HiC_scaffold_6	gmst	exon	585218	585354	96.399354	-	1	ID=g15422.t2.exon12;Parent=g15422.t2
HiC_scaffold_6	AUGUSTUS	intron	585355	585807	1.0	-	.	ID=g15422.t1.intron12;Parent=g15422.t1
HiC_scaffold_6	gmst	intron	585355	585807	96.399354	-	0	ID=g15422.t2.intron12;Parent=g15422.t2
HiC_scaffold_6	AUGUSTUS	exon	585808	585905	.	-	.	ID=g15422.t1.exon13;Parent=g15422.t1
HiC_scaffold_6	AUGUSTUS	CDS	585808	585905	1.0	-	0	ID=g15422.t1.CDS13;Parent=g15422.t1
HiC_scaffold_6	gmst	CDS	585808	585905	96.399354	-	0	ID=g15422.t2.CDS13;Parent=g15422.t2
HiC_scaffold_6	gmst	exon	585808	585905	96.399354	-	0	ID=g15422.t2.exon13;Parent=g15422.t2
HiC_scaffold_6	AUGUSTUS	intron	585906	588058	1.0	-	.	ID=g15422.t1.intron13;Parent=g15422.t1
HiC_scaffold_6	gmst	intron	585906	588058	96.399354	-	0	ID=g15422.t2.intron13;Parent=g15422.t2
HiC_scaffold_6	AUGUSTUS	exon	588059	588148	.	-	.	ID=g15422.t1.exon14;Parent=g15422.t1
HiC_scaffold_6	AUGUSTUS	CDS	588059	588148	1.0	-	0	ID=g15422.t1.CDS14;Parent=g15422.t1
HiC_scaffold_6	gmst	CDS	588059	588148	96.399354	-	0	ID=g15422.t2.CDS14;Parent=g15422.t2
HiC_scaffold_6	gmst	exon	588059	588148	96.399354	-	0	ID=g15422.t2.exon14;Parent=g15422.t2
HiC_scaffold_6	AUGUSTUS	intron	588149	588430	1.0	-	.	ID=g15422.t1.intron14;Parent=g15422.t1
HiC_scaffold_6	gmst	intron	588149	588430	96.399354	-	0	ID=g15422.t2.intron14;Parent=g15422.t2
HiC_scaffold_6	AUGUSTUS	exon	588431	588532	.	-	.	ID=g15422.t1.exon15;Parent=g15422.t1
HiC_scaffold_6	AUGUSTUS	CDS	588431	588532	1.0	-	0	ID=g15422.t1.CDS15;Parent=g15422.t1
HiC_scaffold_6	gmst	CDS	588431	588532	96.399354	-	0	ID=g15422.t2.CDS15;Parent=g15422.t2
HiC_scaffold_6	gmst	exon	588431	588532	96.399354	-	0	ID=g15422.t2.exon15;Parent=g15422.t2
HiC_scaffold_6	AUGUSTUS	intron	588533	589746	1.0	-	.	ID=g15422.t1.intron15;Parent=g15422.t1
HiC_scaffold_6	gmst	intron	588533	589746	96.399354	-	0	ID=g15422.t2.intron15;Parent=g15422.t2
HiC_scaffold_6	AUGUSTUS	exon	589747	589886	.	-	.	ID=g15422.t1.exon16;Parent=g15422.t1
HiC_scaffold_6	AUGUSTUS	CDS	589747	589886	1.0	-	2	ID=g15422.t1.CDS16;Parent=g15422.t1
HiC_scaffold_6	gmst	CDS	589747	589886	96.399354	-	2	ID=g15422.t2.CDS16;Parent=g15422.t2
HiC_scaffold_6	gmst	exon	589747	589886	96.399354	-	2	ID=g15422.t2.exon16;Parent=g15422.t2
HiC_scaffold_6	AUGUSTUS	intron	589887	591228	1.0	-	.	ID=g15422.t1.intron16;Parent=g15422.t1
HiC_scaffold_6	gmst	intron	589887	591228	96.399354	-	0	ID=g15422.t2.intron16;Parent=g15422.t2
HiC_scaffold_6	AUGUSTUS	exon	591229	591397	.	-	.	ID=g15422.t1.exon17;Parent=g15422.t1
HiC_scaffold_6	AUGUSTUS	CDS	591229	591397	1.0	-	0	ID=g15422.t1.CDS17;Parent=g15422.t1
HiC_scaffold_6	gmst	CDS	591229	591397	96.399354	-	0	ID=g15422.t2.CDS17;Parent=g15422.t2
HiC_scaffold_6	gmst	exon	591229	591397	96.399354	-	0	ID=g15422.t2.exon17;Parent=g15422.t2
HiC_scaffold_6	AUGUSTUS	start_codon	591395	591397	.	-	0	ID=g15422.t1.start1;Parent=g15422.t1
HiC_scaffold_6	gmst	intron	591398	592709	96.399354	-	0	ID=g15422.t2.intron17;Parent=g15422.t2
HiC_scaffold_6	AUGUSTUS	stop_codon	592068	592070	.	-	0	ID=g15422.t3.stop1;Parent=g15422.t3
HiC_scaffold_6	AUGUSTUS	exon	592068	592778	.	-	.	ID=g15422.t3.exon1;Parent=g15422.t3
HiC_scaffold_6	AUGUSTUS	mRNA	592068	592778	1.0	-	.	ID=g15422.t3;Parent=g15422
HiC_scaffold_6	AUGUSTUS	CDS	592068	592778	1.0	-	0	ID=g15422.t3.CDS1;Parent=g15422.t3
HiC_scaffold_6	gmst	CDS	592710	592778	96.399354	-	0	ID=g15422.t2.CDS18;Parent=g15422.t2
HiC_scaffold_6	gmst	exon	592710	592778	96.399354	-	0	ID=g15422.t2.exon18;Parent=g15422.t2
HiC_scaffold_6	AUGUSTUS	start_codon	592776	592778	.	-	0	ID=g15422.t3.start1;Parent=g15422.t3
HiC_scaffold_6	gmst	start_codon	592776	592778	96.399354	-	0	ID=g15422.t2.start1;Parent=g15422.t2
HiC_scaffold_6	AUGUSTUS	start_codon	593211	593213	.	+	0	ID=g15423.t1.start1;Parent=g15423.t1
HiC_scaffold_6	AUGUSTUS	exon	593211	593324	.	+	.	ID=g15423.t1.exon1;Parent=g15423.t1
HiC_scaffold_6	AUGUSTUS	CDS	593211	593324	1.0	+	0	ID=g15423.t1.CDS1;Parent=g15423.t1
HiC_scaffold_6	AUGUSTUS	gene	593211	607179	.	+	.	ID=g15423
HiC_scaffold_6	AUGUSTUS	mRNA	593211	607179	1.0	+	.	ID=g15423.t1;Parent=g15423;em_target=9713.XP_006743037.1;em_score=403.0;em_evalue=6.9e-124;em_tcov=.;em_OGs=KOG4108@1|root,KOG4108@2759|Eukaryota,3A2JE@33154|Opisthokonta,3BQZ8@33208|Metazoa,3D302@33213|Bilateria,487ZK@7711|Chordata,4980R@7742|Vertebrata,3J51N@40674|Mammalia,3ES6J@33554|Carnivora;em_COG_cat=N;em_desc=Tctex1 domain-containing protein 3;em_max_annot_lvl=33208|Metazoa;em_Preferred_name=TCTE3;em_PFAMs=Tctex-1;em_GOs=GO:0005575,GO:0005622,GO:0005623,GO:0005856,GO:0005868,GO:0005875,GO:0005929,GO:0006928,GO:0007017,GO:0007018,GO:0008150,GO:0009987,GO:0015630,GO:0016020,GO:0019898,GO:0030286,GO:0031514,GO:0032991,GO:0036126,GO:0042995,GO:0043226,GO:0043228,GO:0043229,GO:0043232,GO:0044422,GO:0044424,GO:0044425,GO:0044430,GO:0044446,GO:0044464,GO:0097223,GO:0097729,GO:0120025,GO:1902494
HiC_scaffold_6	AUGUSTUS	intron	593325	601505	1.0	+	.	ID=g15423.t1.intron1;Parent=g15423.t1
HiC_scaffold_6	AUGUSTUS	exon	601506	601712	.	+	.	ID=g15423.t1.exon2;Parent=g15423.t1
HiC_scaffold_6	AUGUSTUS	CDS	601506	601712	1.0	+	0	ID=g15423.t1.CDS2;Parent=g15423.t1
HiC_scaffold_6	AUGUSTUS	intron	601713	604266	1.0	+	.	ID=g15423.t1.intron2;Parent=g15423.t1
HiC_scaffold_6	AUGUSTUS	exon	604267	604425	.	+	.	ID=g15423.t1.exon3;Parent=g15423.t1
HiC_scaffold_6	AUGUSTUS	CDS	604267	604425	1.0	+	0	ID=g15423.t1.CDS3;Parent=g15423.t1
HiC_scaffold_6	AUGUSTUS	intron	604426	607068	1.0	+	.	ID=g15423.t1.intron3;Parent=g15423.t1
HiC_scaffold_6	AUGUSTUS	exon	607069	607179	.	+	.	ID=g15423.t1.exon4;Parent=g15423.t1
HiC_scaffold_6	AUGUSTUS	CDS	607069	607179	1.0	+	0	ID=g15423.t1.CDS4;Parent=g15423.t1
HiC_scaffold_6	AUGUSTUS	stop_codon	607177	607179	.	+	0	ID=g15423.t1.stop1;Parent=g15423.t1
HiC_scaffold_6	AUGUSTUS	stop_codon	640837	640839	.	-	0	ID=g15424.t1.stop1;Parent=g15424.t1
HiC_scaffold_6	AUGUSTUS	gene	640837	641391	.	-	.	ID=g15424
HiC_scaffold_6	AUGUSTUS	exon	640837	641391	.	-	.	ID=g15424.t1.exon1;Parent=g15424.t1
HiC_scaffold_6	AUGUSTUS	mRNA	640837	641391	1.0	-	.	ID=g15424.t1;Parent=g15424;em_target=9707.XP_004413490.1;em_score=374.6;em_evalue=2.8e-115;em_tcov=.;em_OGs=29UX6@1|root,2RXJP@2759|Eukaryota,39W1N@33154|Opisthokonta,3BBG3@33208|Metazoa,3CTRY@33213|Bilateria,4899H@7711|Chordata,497KD@7742|Vertebrata,3J5P0@40674|Mammalia,3ENW7@33554|Carnivora;em_COG_cat=S;em_desc=Chromosome 6 open reading frame 120;em_max_annot_lvl=33208|Metazoa;em_Preferred_name=C6orf120;em_PFAMs=UPF0669;em_GOs=GO:0000323,GO:0001775,GO:0002252,GO:0002263,GO:0002274,GO:0002275,GO:0002283,GO:0002366,GO:0002376,GO:0002443,GO:0002444,GO:0002446,GO:0005575,GO:0005576,GO:0005622,GO:0005623,GO:0005737,GO:0005764,GO:0005766,GO:0005773,GO:0005775,GO:0006810,GO:0006887,GO:0006955,GO:0008150,GO:0009987,GO:0012505,GO:0016192,GO:0030141,GO:0031410,GO:0031974,GO:0031982,GO:0031983,GO:0032940,GO:0034774,GO:0035578,GO:0036230,GO:0042119,GO:0042582,GO:0043226,GO:0043227,GO:0043229,GO:0043231,GO:0043233,GO:0043299,GO:0043312,GO:0044422,GO:0044424,GO:0044433,GO:0044437,GO:0044444,GO:0044446,GO:0044464,GO:0045055,GO:0045321,GO:0046903,GO:0050896,GO:0051179,GO:0051234,GO:0060205,GO:0070013,GO:0097708,GO:0099503
HiC_scaffold_6	AUGUSTUS	CDS	640837	641391	1.0	-	0	ID=g15424.t1.CDS1;Parent=g15424.t1
HiC_scaffold_6	AUGUSTUS	start_codon	641389	641391	.	-	0	ID=g15424.t1.start1;Parent=g15424.t1
HiC_scaffold_6	gmst	stop_codon	652335	652337	109.927183	-	0	ID=g15425.t1.stop1;Parent=g15425.t1
HiC_scaffold_6	gmst	gene	652335	653246	.	-	.	ID=g15425
HiC_scaffold_6	gmst	mRNA	652335	653246	.	-	.	ID=g15425.t1;Parent=g15425
HiC_scaffold_6	gmst	CDS	652335	653246	109.927183	-	0	ID=g15425.t1.CDS1;Parent=g15425.t1
HiC_scaffold_6	gmst	exon	652335	653246	109.927183	-	0	ID=g15425.t1.exon1;Parent=g15425.t1
HiC_scaffold_6	gmst	start_codon	653244	653246	109.927183	-	0	ID=g15425.t1.start1;Parent=g15425.t1
HiC_scaffold_6	AUGUSTUS	start_codon	661857	661859	.	+	0	ID=g15426.t1.start1;Parent=g15426.t1
HiC_scaffold_6	AUGUSTUS	exon	661857	662186	.	+	.	ID=g15426.t1.exon1;Parent=g15426.t1
HiC_scaffold_6	AUGUSTUS	CDS	661857	662186	0.7	+	0	ID=g15426.t1.CDS1;Parent=g15426.t1
HiC_scaffold_6	AUGUSTUS	gene	661857	695429	.	+	.	ID=g15426
HiC_scaffold_6	AUGUSTUS	mRNA	661857	695429	.	+	.	ID=g15426.t1;Parent=g15426;em_target=9668.ENSMPUP00000006944;em_score=1079.6;em_evalue=0.0;em_tcov=.;em_OGs=KOG0266@1|root,KOG0266@2759|Eukaryota,39TQM@33154|Opisthokonta,3BIQX@33208|Metazoa,3D3FY@33213|Bilateria,48BIQ@7711|Chordata,48V60@7742|Vertebrata,3JAZR@40674|Mammalia,3EPFY@33554|Carnivora;em_COG_cat=S;em_desc=WD repeat domain 27;em_max_annot_lvl=33208|Metazoa;em_Preferred_name=WDR27;em_PFAMs=WD40;em_GOs=GO:0005575,GO:0005622,GO:0005623,GO:0005634,GO:0005654,GO:0031974,GO:0031981,GO:0043226,GO:0043227,GO:0043229,GO:0043231,GO:0043233,GO:0044422,GO:0044424,GO:0044428,GO:0044446,GO:0044464,GO:0070013
HiC_scaffold_6	AUGUSTUS	intron	662187	662576	0.7	+	.	ID=g15426.t1.intron1;Parent=g15426.t1
HiC_scaffold_6	AUGUSTUS	exon	662577	662718	.	+	.	ID=g15426.t1.exon2;Parent=g15426.t1
HiC_scaffold_6	AUGUSTUS	CDS	662577	662718	0.92	+	0	ID=g15426.t1.CDS2;Parent=g15426.t1
HiC_scaffold_6	AUGUSTUS	intron	662719	666554	1.0	+	.	ID=g15426.t1.intron2;Parent=g15426.t1
HiC_scaffold_6	GeneMark.hmm3	start_codon	665964	665966	.	+	0	ID=g15426.t2.start1;Parent=g15426.t2
HiC_scaffold_6	GeneMark.hmm3	CDS	665964	666178	.	+	0	ID=g15426.t2.CDS1;Parent=g15426.t2
HiC_scaffold_6	GeneMark.hmm3	exon	665964	666178	.	+	0	ID=g15426.t2.exon1;Parent=g15426.t2
HiC_scaffold_6	GeneMark.hmm3	mRNA	665964	669169	.	+	.	ID=g15426.t2;Parent=g15426;em_target=9668.ENSMPUP00000006944;em_score=163.6;em_evalue=1.5e-50;em_tcov=.;em_OGs=KOG0266@1|root,KOG0266@2759|Eukaryota,39TQM@33154|Opisthokonta,3BIQX@33208|Metazoa,3D3FY@33213|Bilateria,48BIQ@7711|Chordata,48V60@7742|Vertebrata,3JAZR@40674|Mammalia,3EPFY@33554|Carnivora;em_COG_cat=S;em_desc=WD repeat domain 27;em_max_annot_lvl=33208|Metazoa;em_Preferred_name=WDR27;em_PFAMs=WD40;em_GOs=GO:0005575,GO:0005622,GO:0005623,GO:0005634,GO:0005654,GO:0031974,GO:0031981,GO:0043226,GO:0043227,GO:0043229,GO:0043231,GO:0043233,GO:0044422,GO:0044424,GO:0044428,GO:0044446,GO:0044464,GO:0070013
HiC_scaffold_6	GeneMark.hmm3	intron	666179	666480	.	+	2	ID=g15426.t2.intron1;Parent=g15426.t2
HiC_scaffold_6	GeneMark.hmm3	CDS	666481	666679	.	+	1	ID=g15426.t2.CDS2;Parent=g15426.t2
HiC_scaffold_6	GeneMark.hmm3	exon	666481	666679	.	+	1	ID=g15426.t2.exon2;Parent=g15426.t2
HiC_scaffold_6	AUGUSTUS	exon	666555	666679	.	+	.	ID=g15426.t1.exon3;Parent=g15426.t1
HiC_scaffold_6	AUGUSTUS	CDS	666555	666679	1.0	+	2	ID=g15426.t1.CDS3;Parent=g15426.t1
HiC_scaffold_6	GeneMark.hmm3	intron	666680	668161	.	+	0	ID=g15426.t2.intron2;Parent=g15426.t2
HiC_scaffold_6	AUGUSTUS	intron	666680	668161	1.0	+	.	ID=g15426.t1.intron3;Parent=g15426.t1
HiC_scaffold_6	AUGUSTUS	exon	668162	668275	.	+	.	ID=g15426.t1.exon4;Parent=g15426.t1
HiC_scaffold_6	GeneMark.hmm3	CDS	668162	668275	.	+	0	ID=g15426.t2.CDS3;Parent=g15426.t2
HiC_scaffold_6	GeneMark.hmm3	exon	668162	668275	.	+	0	ID=g15426.t2.exon3;Parent=g15426.t2
HiC_scaffold_6	AUGUSTUS	CDS	668162	668275	1.0	+	0	ID=g15426.t1.CDS4;Parent=g15426.t1
HiC_scaffold_6	GeneMark.hmm3	intron	668276	669148	.	+	0	ID=g15426.t2.intron3;Parent=g15426.t2
HiC_scaffold_6	AUGUSTUS	intron	668276	672463	0.98	+	.	ID=g15426.t1.intron4;Parent=g15426.t1
HiC_scaffold_6	GeneMark.hmm3	CDS	669149	669169	.	+	0	ID=g15426.t2.CDS4;Parent=g15426.t2
HiC_scaffold_6	GeneMark.hmm3	exon	669149	669169	.	+	0	ID=g15426.t2.exon4;Parent=g15426.t2
HiC_scaffold_6	GeneMark.hmm3	stop_codon	669167	669169	.	+	0	ID=g15426.t2.stop1;Parent=g15426.t2
HiC_scaffold_6	GeneMark.hmm3	start_codon	672281	672283	.	+	0	ID=g15426.t3.start1;Parent=g15426.t3
HiC_scaffold_6	GeneMark.hmm3	CDS	672281	672581	.	+	0	ID=g15426.t3.CDS1;Parent=g15426.t3
HiC_scaffold_6	GeneMark.hmm3	exon	672281	672581	.	+	0	ID=g15426.t3.exon1;Parent=g15426.t3
HiC_scaffold_6	GeneMark.hmm3	mRNA	672281	680101	.	+	.	ID=g15426.t3;Parent=g15426;em_target=9668.ENSMPUP00000006944;em_score=327.0;em_evalue=7.9e-100;em_tcov=.;em_OGs=KOG0266@1|root,KOG0266@2759|Eukaryota,39TQM@33154|Opisthokonta,3BIQX@33208|Metazoa,3D3FY@33213|Bilateria,48BIQ@7711|Chordata,48V60@7742|Vertebrata,3JAZR@40674|Mammalia,3EPFY@33554|Carnivora;em_COG_cat=S;em_desc=WD repeat domain 27;em_max_annot_lvl=33208|Metazoa;em_Preferred_name=WDR27;em_PFAMs=WD40;em_GOs=GO:0005575,GO:0005622,GO:0005623,GO:0005634,GO:0005654,GO:0031974,GO:0031981,GO:0043226,GO:0043227,GO:0043229,GO:0043231,GO:0043233,GO:0044422,GO:0044424,GO:0044428,GO:0044446,GO:0044464,GO:0070013
HiC_scaffold_6	AUGUSTUS	exon	672464	672581	.	+	.	ID=g15426.t1.exon5;Parent=g15426.t1
HiC_scaffold_6	AUGUSTUS	CDS	672464	672581	1.0	+	0	ID=g15426.t1.CDS5;Parent=g15426.t1
HiC_scaffold_6	GeneMark.hmm3	intron	672582	673544	.	+	1	ID=g15426.t3.intron1;Parent=g15426.t3
HiC_scaffold_6	AUGUSTUS	intron	672582	673544	1.0	+	.	ID=g15426.t1.intron5;Parent=g15426.t1
HiC_scaffold_6	AUGUSTUS	exon	673545	673665	.	+	.	ID=g15426.t1.exon6;Parent=g15426.t1
HiC_scaffold_6	GeneMark.hmm3	CDS	673545	673665	.	+	2	ID=g15426.t3.CDS2;Parent=g15426.t3
HiC_scaffold_6	GeneMark.hmm3	exon	673545	673665	.	+	2	ID=g15426.t3.exon2;Parent=g15426.t3
HiC_scaffold_6	AUGUSTUS	CDS	673545	673665	1.0	+	2	ID=g15426.t1.CDS6;Parent=g15426.t1
HiC_scaffold_6	GeneMark.hmm3	intron	673666	674780	.	+	2	ID=g15426.t3.intron2;Parent=g15426.t3
HiC_scaffold_6	AUGUSTUS	intron	673666	674780	1.0	+	.	ID=g15426.t1.intron6;Parent=g15426.t1
HiC_scaffold_6	AUGUSTUS	exon	674781	674884	.	+	.	ID=g15426.t1.exon7;Parent=g15426.t1
HiC_scaffold_6	AUGUSTUS	CDS	674781	674884	1.0	+	1	ID=g15426.t1.CDS7;Parent=g15426.t1
HiC_scaffold_6	GeneMark.hmm3	CDS	674781	674981	.	+	1	ID=g15426.t3.CDS3;Parent=g15426.t3
HiC_scaffold_6	GeneMark.hmm3	exon	674781	674981	.	+	1	ID=g15426.t3.exon3;Parent=g15426.t3
HiC_scaffold_6	AUGUSTUS	intron	674885	675809	1.0	+	.	ID=g15426.t1.intron7;Parent=g15426.t1
HiC_scaffold_6	GeneMark.hmm3	intron	674982	675071	.	+	2	ID=g15426.t3.intron3;Parent=g15426.t3
HiC_scaffold_6	GeneMark.hmm3	CDS	675072	675197	.	+	1	ID=g15426.t3.CDS4;Parent=g15426.t3
HiC_scaffold_6	GeneMark.hmm3	exon	675072	675197	.	+	1	ID=g15426.t3.exon4;Parent=g15426.t3
HiC_scaffold_6	GeneMark.hmm3	intron	675198	675453	.	+	2	ID=g15426.t3.intron4;Parent=g15426.t3
HiC_scaffold_6	GeneMark.hmm3	CDS	675454	675877	.	+	1	ID=g15426.t3.CDS5;Parent=g15426.t3
HiC_scaffold_6	GeneMark.hmm3	exon	675454	675877	.	+	1	ID=g15426.t3.exon5;Parent=g15426.t3
HiC_scaffold_6	AUGUSTUS	exon	675810	675877	.	+	.	ID=g15426.t1.exon8;Parent=g15426.t1
HiC_scaffold_6	AUGUSTUS	CDS	675810	675877	1.0	+	2	ID=g15426.t1.CDS8;Parent=g15426.t1
HiC_scaffold_6	GeneMark.hmm3	intron	675878	675905	.	+	0	ID=g15426.t3.intron5;Parent=g15426.t3
HiC_scaffold_6	AUGUSTUS	intron	675878	676091	1.0	+	.	ID=g15426.t1.intron8;Parent=g15426.t1
HiC_scaffold_6	GeneMark.hmm3	CDS	675906	676213	.	+	0	ID=g15426.t3.CDS6;Parent=g15426.t3
HiC_scaffold_6	GeneMark.hmm3	exon	675906	676213	.	+	0	ID=g15426.t3.exon6;Parent=g15426.t3
HiC_scaffold_6	AUGUSTUS	exon	676092	676213	.	+	.	ID=g15426.t1.exon9;Parent=g15426.t1
HiC_scaffold_6	AUGUSTUS	CDS	676092	676213	1.0	+	0	ID=g15426.t1.CDS9;Parent=g15426.t1
HiC_scaffold_6	GeneMark.hmm3	intron	676214	676625	.	+	2	ID=g15426.t3.intron6;Parent=g15426.t3
HiC_scaffold_6	AUGUSTUS	intron	676214	676625	1.0	+	.	ID=g15426.t1.intron9;Parent=g15426.t1
HiC_scaffold_6	AUGUSTUS	exon	676626	676711	.	+	.	ID=g15426.t1.exon10;Parent=g15426.t1
HiC_scaffold_6	AUGUSTUS	CDS	676626	676711	0.87	+	1	ID=g15426.t1.CDS10;Parent=g15426.t1
HiC_scaffold_6	GeneMark.hmm3	CDS	676626	676810	.	+	1	ID=g15426.t3.CDS7;Parent=g15426.t3
HiC_scaffold_6	GeneMark.hmm3	exon	676626	676810	.	+	1	ID=g15426.t3.exon7;Parent=g15426.t3
HiC_scaffold_6	AUGUSTUS	intron	676712	679083	0.87	+	.	ID=g15426.t1.intron10;Parent=g15426.t1
HiC_scaffold_6	GeneMark.hmm3	intron	676811	677569	.	+	1	ID=g15426.t3.intron7;Parent=g15426.t3
HiC_scaffold_6	GeneMark.hmm3	CDS	677570	677725	.	+	2	ID=g15426.t3.CDS8;Parent=g15426.t3
HiC_scaffold_6	GeneMark.hmm3	exon	677570	677725	.	+	2	ID=g15426.t3.exon8;Parent=g15426.t3
HiC_scaffold_6	GeneMark.hmm3	intron	677726	679083	.	+	1	ID=g15426.t3.intron8;Parent=g15426.t3
HiC_scaffold_6	AUGUSTUS	exon	679084	679162	.	+	.	ID=g15426.t1.exon11;Parent=g15426.t1
HiC_scaffold_6	GeneMark.hmm3	CDS	679084	679162	.	+	2	ID=g15426.t3.CDS9;Parent=g15426.t3
HiC_scaffold_6	GeneMark.hmm3	exon	679084	679162	.	+	2	ID=g15426.t3.exon9;Parent=g15426.t3
HiC_scaffold_6	AUGUSTUS	CDS	679084	679162	1.0	+	2	ID=g15426.t1.CDS11;Parent=g15426.t1
HiC_scaffold_6	GeneMark.hmm3	intron	679163	679276	.	+	2	ID=g15426.t3.intron9;Parent=g15426.t3
HiC_scaffold_6	AUGUSTUS	intron	679163	679924	1.0	+	.	ID=g15426.t1.intron11;Parent=g15426.t1
HiC_scaffold_6	GeneMark.hmm3	CDS	679277	679445	.	+	1	ID=g15426.t3.CDS10;Parent=g15426.t3
HiC_scaffold_6	GeneMark.hmm3	exon	679277	679445	.	+	1	ID=g15426.t3.exon10;Parent=g15426.t3
HiC_scaffold_6	GeneMark.hmm3	intron	679446	679924	.	+	0	ID=g15426.t3.intron10;Parent=g15426.t3
HiC_scaffold_6	AUGUSTUS	exon	679925	680005	.	+	.	ID=g15426.t1.exon12;Parent=g15426.t1
HiC_scaffold_6	AUGUSTUS	CDS	679925	680005	1.0	+	1	ID=g15426.t1.CDS12;Parent=g15426.t1
HiC_scaffold_6	GeneMark.hmm3	CDS	679925	680101	.	+	0	ID=g15426.t3.CDS11;Parent=g15426.t3
HiC_scaffold_6	GeneMark.hmm3	exon	679925	680101	.	+	0	ID=g15426.t3.exon11;Parent=g15426.t3
HiC_scaffold_6	AUGUSTUS	intron	680006	681801	1.0	+	.	ID=g15426.t1.intron12;Parent=g15426.t1
HiC_scaffold_6	GeneMark.hmm3	stop_codon	680099	680101	.	+	0	ID=g15426.t3.stop1;Parent=g15426.t3
HiC_scaffold_6	GeneMark.hmm3	start_codon	680306	680308	.	+	0	ID=g15426.t4.start1;Parent=g15426.t4
HiC_scaffold_6	GeneMark.hmm3	CDS	680306	680577	.	+	0	ID=g15426.t4.CDS1;Parent=g15426.t4
HiC_scaffold_6	GeneMark.hmm3	exon	680306	680577	.	+	0	ID=g15426.t4.exon1;Parent=g15426.t4
HiC_scaffold_6	GeneMark.hmm3	mRNA	680306	695114	.	+	.	ID=g15426.t4;Parent=g15426;em_target=9646.ENSAMEP00000017909;em_score=308.0;em_evalue=5.1e-94;em_tcov=.;em_OGs=KOG0266@1|root,KOG0266@2759|Eukaryota,39TQM@33154|Opisthokonta,3BIQX@33208|Metazoa,3D3FY@33213|Bilateria,48BIQ@7711|Chordata,48V60@7742|Vertebrata,3JAZR@40674|Mammalia,3EPFY@33554|Carnivora;em_COG_cat=S;em_desc=WD repeat domain 27;em_max_annot_lvl=33208|Metazoa;em_Preferred_name=WDR27;em_PFAMs=WD40;em_GOs=GO:0005575,GO:0005622,GO:0005623,GO:0005634,GO:0005654,GO:0031974,GO:0031981,GO:0043226,GO:0043227,GO:0043229,GO:0043231,GO:0043233,GO:0044422,GO:0044424,GO:0044428,GO:0044446,GO:0044464,GO:0070013
HiC_scaffold_6	GeneMark.hmm3	intron	680578	680667	.	+	2	ID=g15426.t4.intron1;Parent=g15426.t4
HiC_scaffold_6	GeneMark.hmm3	CDS	680668	680780	.	+	1	ID=g15426.t4.CDS2;Parent=g15426.t4
HiC_scaffold_6	GeneMark.hmm3	exon	680668	680780	.	+	1	ID=g15426.t4.exon2;Parent=g15426.t4
HiC_scaffold_6	GeneMark.hmm3	intron	680781	680962	.	+	1	ID=g15426.t4.intron2;Parent=g15426.t4
HiC_scaffold_6	GeneMark.hmm3	CDS	680963	681181	.	+	2	ID=g15426.t4.CDS3;Parent=g15426.t4
HiC_scaffold_6	GeneMark.hmm3	exon	680963	681181	.	+	2	ID=g15426.t4.exon3;Parent=g15426.t4
HiC_scaffold_6	GeneMark.hmm3	intron	681182	681837	.	+	1	ID=g15426.t4.intron3;Parent=g15426.t4
HiC_scaffold_6	AUGUSTUS	exon	681802	681902	.	+	.	ID=g15426.t1.exon13;Parent=g15426.t1
HiC_scaffold_6	AUGUSTUS	CDS	681802	681902	1.0	+	1	ID=g15426.t1.CDS13;Parent=g15426.t1
HiC_scaffold_6	GeneMark.hmm3	CDS	681838	681902	.	+	2	ID=g15426.t4.CDS4;Parent=g15426.t4
HiC_scaffold_6	GeneMark.hmm3	exon	681838	681902	.	+	2	ID=g15426.t4.exon4;Parent=g15426.t4
HiC_scaffold_6	GeneMark.hmm3	intron	681903	681975	.	+	0	ID=g15426.t4.intron4;Parent=g15426.t4
HiC_scaffold_6	AUGUSTUS	intron	681903	684666	0.93	+	.	ID=g15426.t1.intron13;Parent=g15426.t1
HiC_scaffold_6	GeneMark.hmm3	CDS	681976	682135	.	+	0	ID=g15426.t4.CDS5;Parent=g15426.t4
HiC_scaffold_6	GeneMark.hmm3	exon	681976	682135	.	+	0	ID=g15426.t4.exon5;Parent=g15426.t4
HiC_scaffold_6	GeneMark.hmm3	intron	682136	682168	.	+	1	ID=g15426.t4.intron5;Parent=g15426.t4
HiC_scaffold_6	GeneMark.hmm3	CDS	682169	682412	.	+	2	ID=g15426.t4.CDS6;Parent=g15426.t4
HiC_scaffold_6	GeneMark.hmm3	exon	682169	682412	.	+	2	ID=g15426.t4.exon6;Parent=g15426.t4
HiC_scaffold_6	GeneMark.hmm3	intron	682413	682506	.	+	2	ID=g15426.t4.intron6;Parent=g15426.t4
HiC_scaffold_6	GeneMark.hmm3	CDS	682507	682593	.	+	1	ID=g15426.t4.CDS7;Parent=g15426.t4
HiC_scaffold_6	GeneMark.hmm3	exon	682507	682593	.	+	1	ID=g15426.t4.exon7;Parent=g15426.t4
HiC_scaffold_6	GeneMark.hmm3	intron	682594	683817	.	+	2	ID=g15426.t4.intron7;Parent=g15426.t4
HiC_scaffold_6	GeneMark.hmm3	CDS	683818	683956	.	+	1	ID=g15426.t4.CDS8;Parent=g15426.t4
HiC_scaffold_6	GeneMark.hmm3	exon	683818	683956	.	+	1	ID=g15426.t4.exon8;Parent=g15426.t4
HiC_scaffold_6	GeneMark.hmm3	intron	683957	684069	.	+	0	ID=g15426.t4.intron8;Parent=g15426.t4
HiC_scaffold_6	GeneMark.hmm3	CDS	684070	684276	.	+	0	ID=g15426.t4.CDS9;Parent=g15426.t4
HiC_scaffold_6	GeneMark.hmm3	exon	684070	684276	.	+	0	ID=g15426.t4.exon9;Parent=g15426.t4
HiC_scaffold_6	GeneMark.hmm3	intron	684277	684344	.	+	0	ID=g15426.t4.intron9;Parent=g15426.t4
HiC_scaffold_6	GeneMark.hmm3	CDS	684345	684496	.	+	0	ID=g15426.t4.CDS10;Parent=g15426.t4
HiC_scaffold_6	GeneMark.hmm3	exon	684345	684496	.	+	0	ID=g15426.t4.exon10;Parent=g15426.t4
HiC_scaffold_6	GeneMark.hmm3	intron	684497	684595	.	+	2	ID=g15426.t4.intron10;Parent=g15426.t4
HiC_scaffold_6	GeneMark.hmm3	CDS	684596	685224	.	+	1	ID=g15426.t4.CDS11;Parent=g15426.t4
HiC_scaffold_6	GeneMark.hmm3	exon	684596	685224	.	+	1	ID=g15426.t4.exon11;Parent=g15426.t4
HiC_scaffold_6	AUGUSTUS	exon	684667	685107	.	+	.	ID=g15426.t1.exon14;Parent=g15426.t1
HiC_scaffold_6	AUGUSTUS	CDS	684667	685107	0.56	+	2	ID=g15426.t1.CDS14;Parent=g15426.t1
HiC_scaffold_6	AUGUSTUS	intron	685108	686426	0.59	+	.	ID=g15426.t1.intron14;Parent=g15426.t1
HiC_scaffold_6	GeneMark.hmm3	intron	685225	685271	.	+	1	ID=g15426.t4.intron11;Parent=g15426.t4
HiC_scaffold_6	GeneMark.hmm3	CDS	685272	685390	.	+	2	ID=g15426.t4.CDS12;Parent=g15426.t4
HiC_scaffold_6	GeneMark.hmm3	exon	685272	685390	.	+	2	ID=g15426.t4.exon12;Parent=g15426.t4
HiC_scaffold_6	GeneMark.hmm3	intron	685391	685475	.	+	0	ID=g15426.t4.intron12;Parent=g15426.t4
HiC_scaffold_6	GeneMark.hmm3	CDS	685476	685569	.	+	0	ID=g15426.t4.CDS13;Parent=g15426.t4
HiC_scaffold_6	GeneMark.hmm3	exon	685476	685569	.	+	0	ID=g15426.t4.exon13;Parent=g15426.t4
HiC_scaffold_6	GeneMark.hmm3	intron	685570	685734	.	+	1	ID=g15426.t4.intron13;Parent=g15426.t4
HiC_scaffold_6	GeneMark.hmm3	CDS	685735	685899	.	+	2	ID=g15426.t4.CDS14;Parent=g15426.t4
HiC_scaffold_6	GeneMark.hmm3	exon	685735	685899	.	+	2	ID=g15426.t4.exon14;Parent=g15426.t4
HiC_scaffold_6	GeneMark.hmm3	intron	685900	686426	.	+	1	ID=g15426.t4.intron14;Parent=g15426.t4
HiC_scaffold_6	AUGUSTUS	exon	686427	686548	.	+	.	ID=g15426.t1.exon15;Parent=g15426.t1
HiC_scaffold_6	GeneMark.hmm3	CDS	686427	686548	.	+	2	ID=g15426.t4.CDS15;Parent=g15426.t4
HiC_scaffold_6	GeneMark.hmm3	exon	686427	686548	.	+	2	ID=g15426.t4.exon15;Parent=g15426.t4
HiC_scaffold_6	AUGUSTUS	CDS	686427	686548	1.0	+	2	ID=g15426.t1.CDS15;Parent=g15426.t1
HiC_scaffold_6	GeneMark.hmm3	intron	686549	687506	.	+	0	ID=g15426.t4.intron15;Parent=g15426.t4
HiC_scaffold_6	AUGUSTUS	intron	686549	687506	1.0	+	.	ID=g15426.t1.intron15;Parent=g15426.t1
HiC_scaffold_6	AUGUSTUS	exon	687507	687640	.	+	.	ID=g15426.t1.exon16;Parent=g15426.t1
HiC_scaffold_6	GeneMark.hmm3	CDS	687507	687640	.	+	0	ID=g15426.t4.CDS16;Parent=g15426.t4
HiC_scaffold_6	GeneMark.hmm3	exon	687507	687640	.	+	0	ID=g15426.t4.exon16;Parent=g15426.t4
HiC_scaffold_6	AUGUSTUS	CDS	687507	687640	1.0	+	0	ID=g15426.t1.CDS16;Parent=g15426.t1
HiC_scaffold_6	GeneMark.hmm3	intron	687641	691346	.	+	2	ID=g15426.t4.intron16;Parent=g15426.t4
HiC_scaffold_6	AUGUSTUS	intron	687641	691346	0.96	+	.	ID=g15426.t1.intron16;Parent=g15426.t1
HiC_scaffold_6	AUGUSTUS	exon	691347	691444	.	+	.	ID=g15426.t1.exon17;Parent=g15426.t1
HiC_scaffold_6	GeneMark.hmm3	CDS	691347	691444	.	+	1	ID=g15426.t4.CDS17;Parent=g15426.t4
HiC_scaffold_6	GeneMark.hmm3	exon	691347	691444	.	+	1	ID=g15426.t4.exon17;Parent=g15426.t4
HiC_scaffold_6	AUGUSTUS	CDS	691347	691444	0.98	+	1	ID=g15426.t1.CDS17;Parent=g15426.t1
HiC_scaffold_6	GeneMark.hmm3	intron	691445	692752	.	+	1	ID=g15426.t4.intron17;Parent=g15426.t4
HiC_scaffold_6	AUGUSTUS	intron	691445	692752	1.0	+	.	ID=g15426.t1.intron17;Parent=g15426.t1
HiC_scaffold_6	AUGUSTUS	exon	692753	692874	.	+	.	ID=g15426.t1.exon18;Parent=g15426.t1
HiC_scaffold_6	AUGUSTUS	CDS	692753	692874	0.92	+	2	ID=g15426.t1.CDS18;Parent=g15426.t1
HiC_scaffold_6	GeneMark.hmm3	CDS	692753	692957	.	+	2	ID=g15426.t4.CDS18;Parent=g15426.t4
HiC_scaffold_6	GeneMark.hmm3	exon	692753	692957	.	+	2	ID=g15426.t4.exon18;Parent=g15426.t4
HiC_scaffold_6	AUGUSTUS	intron	692875	695414	0.51	+	.	ID=g15426.t1.intron18;Parent=g15426.t1
HiC_scaffold_6	GeneMark.hmm3	intron	692958	693577	.	+	2	ID=g15426.t4.intron18;Parent=g15426.t4
HiC_scaffold_6	GeneMark.hmm3	CDS	693578	693931	.	+	1	ID=g15426.t4.CDS19;Parent=g15426.t4
HiC_scaffold_6	GeneMark.hmm3	exon	693578	693931	.	+	1	ID=g15426.t4.exon19;Parent=g15426.t4
HiC_scaffold_6	GeneMark.hmm3	intron	693932	695032	.	+	2	ID=g15426.t4.intron19;Parent=g15426.t4
HiC_scaffold_6	GeneMark.hmm3	CDS	695033	695114	.	+	1	ID=g15426.t4.CDS20;Parent=g15426.t4
HiC_scaffold_6	GeneMark.hmm3	exon	695033	695114	.	+	1	ID=g15426.t4.exon20;Parent=g15426.t4
HiC_scaffold_6	GeneMark.hmm3	stop_codon	695112	695114	.	+	0	ID=g15426.t4.stop1;Parent=g15426.t4
HiC_scaffold_6	AUGUSTUS	exon	695415	695429	.	+	.	ID=g15426.t1.exon19;Parent=g15426.t1
HiC_scaffold_6	AUGUSTUS	CDS	695415	695429	0.51	+	0	ID=g15426.t1.CDS19;Parent=g15426.t1
HiC_scaffold_6	AUGUSTUS	stop_codon	695427	695429	.	+	0	ID=g15426.t1.stop1;Parent=g15426.t1
HiC_scaffold_6	AUGUSTUS	start_codon	697234	697236	.	+	0	ID=g15427.t1.start1;Parent=g15427.t1
HiC_scaffold_6	GeneMark.hmm3	start_codon	697234	697236	.	+	0	ID=g15427.t2.start1;Parent=g15427.t2
HiC_scaffold_6	AUGUSTUS	exon	697234	697305	.	+	.	ID=g15427.t1.exon1;Parent=g15427.t1
HiC_scaffold_6	GeneMark.hmm3	CDS	697234	697305	.	+	0	ID=g15427.t2.CDS1;Parent=g15427.t2
HiC_scaffold_6	GeneMark.hmm3	exon	697234	697305	.	+	0	ID=g15427.t2.exon1;Parent=g15427.t2
HiC_scaffold_6	AUGUSTUS	CDS	697234	697305	0.83	+	0	ID=g15427.t1.CDS1;Parent=g15427.t1
HiC_scaffold_6	GeneMark.hmm3	mRNA	697234	705817	.	+	.	ID=g15427.t2;Parent=g15427;em_target=9668.ENSMPUP00000006944;em_score=133.5;em_evalue=4.4e-41;em_tcov=.;em_OGs=KOG0266@1|root,KOG0266@2759|Eukaryota,39TQM@33154|Opisthokonta,3BIQX@33208|Metazoa,3D3FY@33213|Bilateria,48BIQ@7711|Chordata,48V60@7742|Vertebrata,3JAZR@40674|Mammalia,3EPFY@33554|Carnivora;em_COG_cat=S;em_desc=WD repeat domain 27;em_max_annot_lvl=33208|Metazoa;em_Preferred_name=WDR27;em_PFAMs=WD40;em_GOs=GO:0005575,GO:0005622,GO:0005623,GO:0005634,GO:0005654,GO:0031974,GO:0031981,GO:0043226,GO:0043227,GO:0043229,GO:0043231,GO:0043233,GO:0044422,GO:0044424,GO:0044428,GO:0044446,GO:0044464,GO:0070013
HiC_scaffold_6	AUGUSTUS	gene	697234	727983	.	+	.	ID=g15427
HiC_scaffold_6	AUGUSTUS	mRNA	697234	727983	.	+	.	ID=g15427.t1;Parent=g15427;em_target=9668.ENSMPUP00000006944;em_score=216.5;em_evalue=8.1e-67;em_tcov=.;em_OGs=KOG0266@1|root,KOG0266@2759|Eukaryota,39TQM@33154|Opisthokonta,3BIQX@33208|Metazoa,3D3FY@33213|Bilateria,48BIQ@7711|Chordata,48V60@7742|Vertebrata,3JAZR@40674|Mammalia,3EPFY@33554|Carnivora;em_COG_cat=S;em_desc=WD repeat domain 27;em_max_annot_lvl=33208|Metazoa;em_Preferred_name=WDR27;em_PFAMs=WD40;em_GOs=GO:0005575,GO:0005622,GO:0005623,GO:0005634,GO:0005654,GO:0031974,GO:0031981,GO:0043226,GO:0043227,GO:0043229,GO:0043231,GO:0043233,GO:0044422,GO:0044424,GO:0044428,GO:0044446,GO:0044464,GO:0070013
HiC_scaffold_6	GeneMark.hmm3	intron	697306	702749	.	+	0	ID=g15427.t2.intron1;Parent=g15427.t2
HiC_scaffold_6	AUGUSTUS	intron	697306	702749	0.83	+	.	ID=g15427.t1.intron1;Parent=g15427.t1
HiC_scaffold_6	AUGUSTUS	exon	702750	702847	.	+	.	ID=g15427.t1.exon2;Parent=g15427.t1
HiC_scaffold_6	GeneMark.hmm3	CDS	702750	702847	.	+	0	ID=g15427.t2.CDS2;Parent=g15427.t2
HiC_scaffold_6	GeneMark.hmm3	exon	702750	702847	.	+	0	ID=g15427.t2.exon2;Parent=g15427.t2
HiC_scaffold_6	AUGUSTUS	CDS	702750	702847	0.83	+	0	ID=g15427.t1.CDS2;Parent=g15427.t1
HiC_scaffold_6	GeneMark.hmm3	intron	702848	703727	.	+	2	ID=g15427.t2.intron2;Parent=g15427.t2
HiC_scaffold_6	AUGUSTUS	intron	702848	703727	1.0	+	.	ID=g15427.t1.intron2;Parent=g15427.t1
HiC_scaffold_6	AUGUSTUS	exon	703728	703830	.	+	.	ID=g15427.t1.exon3;Parent=g15427.t1
HiC_scaffold_6	GeneMark.hmm3	CDS	703728	703830	.	+	1	ID=g15427.t2.CDS3;Parent=g15427.t2
HiC_scaffold_6	GeneMark.hmm3	exon	703728	703830	.	+	1	ID=g15427.t2.exon3;Parent=g15427.t2
HiC_scaffold_6	AUGUSTUS	CDS	703728	703830	1.0	+	1	ID=g15427.t1.CDS3;Parent=g15427.t1
HiC_scaffold_6	GeneMark.hmm3	intron	703831	704029	.	+	0	ID=g15427.t2.intron3;Parent=g15427.t2
HiC_scaffold_6	AUGUSTUS	intron	703831	727640	1.0	+	.	ID=g15427.t1.intron3;Parent=g15427.t1
HiC_scaffold_6	GeneMark.hmm3	CDS	704030	704052	.	+	0	ID=g15427.t2.CDS4;Parent=g15427.t2
HiC_scaffold_6	GeneMark.hmm3	exon	704030	704052	.	+	0	ID=g15427.t2.exon4;Parent=g15427.t2
HiC_scaffold_6	GeneMark.hmm3	intron	704053	704232	.	+	2	ID=g15427.t2.intron4;Parent=g15427.t2
HiC_scaffold_6	GeneMark.hmm3	CDS	704233	704349	.	+	1	ID=g15427.t2.CDS5;Parent=g15427.t2
HiC_scaffold_6	GeneMark.hmm3	exon	704233	704349	.	+	1	ID=g15427.t2.exon5;Parent=g15427.t2
HiC_scaffold_6	GeneMark.hmm3	intron	704350	704399	.	+	2	ID=g15427.t2.intron5;Parent=g15427.t2
HiC_scaffold_6	GeneMark.hmm3	CDS	704400	704789	.	+	1	ID=g15427.t2.CDS6;Parent=g15427.t2
HiC_scaffold_6	GeneMark.hmm3	exon	704400	704789	.	+	1	ID=g15427.t2.exon6;Parent=g15427.t2
HiC_scaffold_6	GeneMark.hmm3	intron	704790	704868	.	+	2	ID=g15427.t2.intron6;Parent=g15427.t2
HiC_scaffold_6	GeneMark.hmm3	CDS	704869	705164	.	+	1	ID=g15427.t2.CDS7;Parent=g15427.t2
HiC_scaffold_6	GeneMark.hmm3	exon	704869	705164	.	+	1	ID=g15427.t2.exon7;Parent=g15427.t2
HiC_scaffold_6	GeneMark.hmm3	intron	705165	705441	.	+	1	ID=g15427.t2.intron7;Parent=g15427.t2
HiC_scaffold_6	GeneMark.hmm3	CDS	705442	705653	.	+	2	ID=g15427.t2.CDS8;Parent=g15427.t2
HiC_scaffold_6	GeneMark.hmm3	exon	705442	705653	.	+	2	ID=g15427.t2.exon8;Parent=g15427.t2
HiC_scaffold_6	GeneMark.hmm3	intron	705654	705712	.	+	0	ID=g15427.t2.intron8;Parent=g15427.t2
HiC_scaffold_6	GeneMark.hmm3	CDS	705713	705817	.	+	0	ID=g15427.t2.CDS9;Parent=g15427.t2
HiC_scaffold_6	GeneMark.hmm3	exon	705713	705817	.	+	0	ID=g15427.t2.exon9;Parent=g15427.t2
HiC_scaffold_6	GeneMark.hmm3	stop_codon	705815	705817	.	+	0	ID=g15427.t2.stop1;Parent=g15427.t2
HiC_scaffold_6	AUGUSTUS	exon	727641	727739	.	+	.	ID=g15427.t1.exon4;Parent=g15427.t1
HiC_scaffold_6	AUGUSTUS	CDS	727641	727739	1.0	+	0	ID=g15427.t1.CDS4;Parent=g15427.t1
HiC_scaffold_6	AUGUSTUS	intron	727740	727857	0.99	+	.	ID=g15427.t1.intron4;Parent=g15427.t1
HiC_scaffold_6	AUGUSTUS	exon	727858	727983	.	+	.	ID=g15427.t1.exon5;Parent=g15427.t1
HiC_scaffold_6	AUGUSTUS	CDS	727858	727983	0.99	+	0	ID=g15427.t1.CDS5;Parent=g15427.t1
HiC_scaffold_6	AUGUSTUS	stop_codon	727981	727983	.	+	0	ID=g15427.t1.stop1;Parent=g15427.t1
HiC_scaffold_6	AUGUSTUS	start_codon	919233	919235	.	+	0	ID=g15428.t2.start1;Parent=g15428.t2
HiC_scaffold_6	gmst	start_codon	919233	919235	336.465423	+	0	ID=g15428.t1.start1;Parent=g15428.t1
HiC_scaffold_6	AUGUSTUS	exon	919233	919284	.	+	.	ID=g15428.t2.exon1;Parent=g15428.t2
HiC_scaffold_6	AUGUSTUS	CDS	919233	919284	1.0	+	0	ID=g15428.t2.CDS1;Parent=g15428.t2
HiC_scaffold_6	gmst	CDS	919233	919284	336.465423	+	0	ID=g15428.t1.CDS1;Parent=g15428.t1
HiC_scaffold_6	gmst	exon	919233	919284	336.465423	+	0	ID=g15428.t1.exon1;Parent=g15428.t1
HiC_scaffold_6	gmst	mRNA	919233	941296	.	+	.	ID=g15428.t1;Parent=g15428;em_target=29073.XP_008686677.1;em_score=2767.8;em_evalue=0.0;em_tcov=.;em_OGs=2CMRF@1|root,2QRK8@2759|Eukaryota,38BZ6@33154|Opisthokonta,3BC6D@33208|Metazoa,3CRA6@33213|Bilateria,4834K@7711|Chordata,48Z6Z@7742|Vertebrata,3J99Z@40674|Mammalia,3EM57@33554|Carnivora;em_COG_cat=T;em_desc=Thrombospondin 2;em_max_annot_lvl=33208|Metazoa;em_Preferred_name=THBS2;em_KEGG_ko=ko:K04659,ko:K16857;em_KEGG_Pathway=ko04015,ko04115,ko04145,ko04151,ko04350,ko04510,ko04512,ko05144,ko05165,ko05205,ko05206,ko05219,map04015,map04115,map04145,map04151,map04350,map04510,map04512,map05144,map05165,map05205,map05206,map05219;em_BRITE=ko00000,ko00001,ko00536,ko04131,ko04147,ko04516;em_PFAMs=EGF_3,EGF_CA,TSP_1,TSP_3,TSP_C,VWC;em_GOs=GO:0003674,GO:0005488,GO:0005539,GO:0005575,GO:0005576,GO:0005604,GO:0005622,GO:0005623,GO:0005737,GO:0008150,GO:0008201,GO:0012505,GO:0016525,GO:0022603,GO:0030141,GO:0031012,GO:0031091,GO:0031410,GO:0031982,GO:0043167,GO:0043168,GO:0043226,GO:0043227,GO:0043229,GO:0044087,GO:0044089,GO:0044421,GO:0044424,GO:0044444,GO:0044464,GO:0045765,GO:0048518,GO:0048519,GO:0048522,GO:0050789,GO:0050793,GO:0050794,GO:0050803,GO:0050807,GO:0051093,GO:0051094,GO:0051128,GO:0051130,GO:0051239,GO:0051240,GO:0051241,GO:0051960,GO:0051962,GO:0051963,GO:0051965,GO:0062023,GO:0065007,GO:0065008,GO:0097367,GO:0097708,GO:0099503,GO:1901342,GO:1901343,GO:1901681,GO:2000026,GO:2000181
HiC_scaffold_6	gmst	gene	919233	943080	.	+	.	ID=g15428
HiC_scaffold_6	AUGUSTUS	mRNA	919233	943080	.	+	.	ID=g15428.t2;Parent=g15428;em_target=29073.XP_008686677.1;em_score=2772.1;em_evalue=0.0;em_tcov=.;em_OGs=2CMRF@1|root,2QRK8@2759|Eukaryota,38BZ6@33154|Opisthokonta,3BC6D@33208|Metazoa,3CRA6@33213|Bilateria,4834K@7711|Chordata,48Z6Z@7742|Vertebrata,3J99Z@40674|Mammalia,3EM57@33554|Carnivora;em_COG_cat=T;em_desc=Thrombospondin 2;em_max_annot_lvl=33208|Metazoa;em_Preferred_name=THBS2;em_KEGG_ko=ko:K04659,ko:K16857;em_KEGG_Pathway=ko04015,ko04115,ko04145,ko04151,ko04350,ko04510,ko04512,ko05144,ko05165,ko05205,ko05206,ko05219,map04015,map04115,map04145,map04151,map04350,map04510,map04512,map05144,map05165,map05205,map05206,map05219;em_BRITE=ko00000,ko00001,ko00536,ko04131,ko04147,ko04516;em_PFAMs=EGF_3,EGF_CA,TSP_1,TSP_3,TSP_C,VWC;em_GOs=GO:0003674,GO:0005488,GO:0005539,GO:0005575,GO:0005576,GO:0005604,GO:0005622,GO:0005623,GO:0005737,GO:0008150,GO:0008201,GO:0012505,GO:0016525,GO:0022603,GO:0030141,GO:0031012,GO:0031091,GO:0031410,GO:0031982,GO:0043167,GO:0043168,GO:0043226,GO:0043227,GO:0043229,GO:0044087,GO:0044089,GO:0044421,GO:0044424,GO:0044444,GO:0044464,GO:0045765,GO:0048518,GO:0048519,GO:0048522,GO:0050789,GO:0050793,GO:0050794,GO:0050803,GO:0050807,GO:0051093,GO:0051094,GO:0051128,GO:0051130,GO:0051239,GO:0051240,GO:0051241,GO:0051960,GO:0051962,GO:0051963,GO:0051965,GO:0062023,GO:0065007,GO:0065008,GO:0097367,GO:0097708,GO:0099503,GO:1901342,GO:1901343,GO:1901681,GO:2000026,GO:2000181
HiC_scaffold_6	AUGUSTUS	intron	919285	920696	1.0	+	.	ID=g15428.t2.intron1;Parent=g15428.t2
HiC_scaffold_6	gmst	intron	919285	920696	336.465423	+	0	ID=g15428.t1.intron1;Parent=g15428.t1
HiC_scaffold_6	AUGUSTUS	exon	920697	921253	.	+	.	ID=g15428.t2.exon2;Parent=g15428.t2
HiC_scaffold_6	AUGUSTUS	CDS	920697	921253	1.0	+	2	ID=g15428.t2.CDS2;Parent=g15428.t2
HiC_scaffold_6	gmst	CDS	920697	921253	336.465423	+	2	ID=g15428.t1.CDS2;Parent=g15428.t1
HiC_scaffold_6	gmst	exon	920697	921253	336.465423	+	2	ID=g15428.t1.exon2;Parent=g15428.t1
HiC_scaffold_6	AUGUSTUS	intron	921254	922458	1.0	+	.	ID=g15428.t2.intron2;Parent=g15428.t2
HiC_scaffold_6	gmst	intron	921254	922458	336.465423	+	0	ID=g15428.t1.intron2;Parent=g15428.t1
HiC_scaffold_6	AUGUSTUS	exon	922459	922543	.	+	.	ID=g15428.t2.exon3;Parent=g15428.t2
HiC_scaffold_6	AUGUSTUS	CDS	922459	922543	1.0	+	0	ID=g15428.t2.CDS3;Parent=g15428.t2
HiC_scaffold_6	gmst	CDS	922459	922543	336.465423	+	0	ID=g15428.t1.CDS3;Parent=g15428.t1
HiC_scaffold_6	gmst	exon	922459	922543	336.465423	+	0	ID=g15428.t1.exon3;Parent=g15428.t1
HiC_scaffold_6	AUGUSTUS	intron	922544	925066	1.0	+	.	ID=g15428.t2.intron3;Parent=g15428.t2
HiC_scaffold_6	gmst	intron	922544	925066	336.465423	+	0	ID=g15428.t1.intron3;Parent=g15428.t1
HiC_scaffold_6	AUGUSTUS	exon	925067	925263	.	+	.	ID=g15428.t2.exon4;Parent=g15428.t2
HiC_scaffold_6	AUGUSTUS	CDS	925067	925263	1.0	+	2	ID=g15428.t2.CDS4;Parent=g15428.t2
HiC_scaffold_6	gmst	CDS	925067	925263	336.465423	+	2	ID=g15428.t1.CDS4;Parent=g15428.t1
HiC_scaffold_6	gmst	exon	925067	925263	336.465423	+	2	ID=g15428.t1.exon4;Parent=g15428.t1
HiC_scaffold_6	AUGUSTUS	intron	925264	926790	1.0	+	.	ID=g15428.t2.intron4;Parent=g15428.t2
HiC_scaffold_6	gmst	intron	925264	926790	336.465423	+	0	ID=g15428.t1.intron4;Parent=g15428.t1
HiC_scaffold_6	AUGUSTUS	exon	926791	926931	.	+	.	ID=g15428.t2.exon5;Parent=g15428.t2
HiC_scaffold_6	AUGUSTUS	CDS	926791	926931	1.0	+	0	ID=g15428.t2.CDS5;Parent=g15428.t2
HiC_scaffold_6	gmst	CDS	926791	926931	336.465423	+	0	ID=g15428.t1.CDS5;Parent=g15428.t1
HiC_scaffold_6	gmst	exon	926791	926931	336.465423	+	0	ID=g15428.t1.exon5;Parent=g15428.t1
HiC_scaffold_6	AUGUSTUS	intron	926932	927425	1.0	+	.	ID=g15428.t2.intron5;Parent=g15428.t2
HiC_scaffold_6	gmst	intron	926932	927425	336.465423	+	0	ID=g15428.t1.intron5;Parent=g15428.t1
HiC_scaffold_6	AUGUSTUS	exon	927426	927522	.	+	.	ID=g15428.t2.exon6;Parent=g15428.t2
HiC_scaffold_6	AUGUSTUS	CDS	927426	927522	1.0	+	0	ID=g15428.t2.CDS6;Parent=g15428.t2
HiC_scaffold_6	gmst	CDS	927426	927522	336.465423	+	0	ID=g15428.t1.CDS6;Parent=g15428.t1
HiC_scaffold_6	gmst	exon	927426	927522	336.465423	+	0	ID=g15428.t1.exon6;Parent=g15428.t1
HiC_scaffold_6	AUGUSTUS	intron	927523	929583	1.0	+	.	ID=g15428.t2.intron6;Parent=g15428.t2
HiC_scaffold_6	gmst	intron	927523	929583	336.465423	+	0	ID=g15428.t1.intron6;Parent=g15428.t1
HiC_scaffold_6	AUGUSTUS	exon	929584	929754	.	+	.	ID=g15428.t2.exon7;Parent=g15428.t2
HiC_scaffold_6	AUGUSTUS	CDS	929584	929754	1.0	+	2	ID=g15428.t2.CDS7;Parent=g15428.t2
HiC_scaffold_6	gmst	CDS	929584	929754	336.465423	+	2	ID=g15428.t1.CDS7;Parent=g15428.t1
HiC_scaffold_6	gmst	exon	929584	929754	336.465423	+	2	ID=g15428.t1.exon7;Parent=g15428.t1
HiC_scaffold_6	AUGUSTUS	intron	929755	929977	1.0	+	.	ID=g15428.t2.intron7;Parent=g15428.t2
HiC_scaffold_6	gmst	intron	929755	929977	336.465423	+	0	ID=g15428.t1.intron7;Parent=g15428.t1
HiC_scaffold_6	AUGUSTUS	exon	929978	930154	.	+	.	ID=g15428.t2.exon8;Parent=g15428.t2
HiC_scaffold_6	AUGUSTUS	CDS	929978	930154	1.0	+	2	ID=g15428.t2.CDS8;Parent=g15428.t2
HiC_scaffold_6	gmst	CDS	929978	930154	336.465423	+	2	ID=g15428.t1.CDS8;Parent=g15428.t1
HiC_scaffold_6	gmst	exon	929978	930154	336.465423	+	2	ID=g15428.t1.exon8;Parent=g15428.t1
HiC_scaffold_6	AUGUSTUS	intron	930155	930862	1.0	+	.	ID=g15428.t2.intron8;Parent=g15428.t2
HiC_scaffold_6	gmst	intron	930155	930862	336.465423	+	0	ID=g15428.t1.intron8;Parent=g15428.t1
HiC_scaffold_6	AUGUSTUS	exon	930863	931036	.	+	.	ID=g15428.t2.exon9;Parent=g15428.t2
HiC_scaffold_6	AUGUSTUS	CDS	930863	931036	1.0	+	2	ID=g15428.t2.CDS9;Parent=g15428.t2
HiC_scaffold_6	gmst	CDS	930863	931036	336.465423	+	2	ID=g15428.t1.CDS9;Parent=g15428.t1
HiC_scaffold_6	gmst	exon	930863	931036	336.465423	+	2	ID=g15428.t1.exon9;Parent=g15428.t1
HiC_scaffold_6	AUGUSTUS	intron	931037	931495	1.0	+	.	ID=g15428.t2.intron9;Parent=g15428.t2
HiC_scaffold_6	gmst	intron	931037	931495	336.465423	+	0	ID=g15428.t1.intron9;Parent=g15428.t1
HiC_scaffold_6	AUGUSTUS	exon	931496	931623	.	+	.	ID=g15428.t2.exon10;Parent=g15428.t2
HiC_scaffold_6	AUGUSTUS	CDS	931496	931623	1.0	+	2	ID=g15428.t2.CDS10;Parent=g15428.t2
HiC_scaffold_6	gmst	CDS	931496	931623	336.465423	+	2	ID=g15428.t1.CDS10;Parent=g15428.t1
HiC_scaffold_6	gmst	exon	931496	931623	336.465423	+	2	ID=g15428.t1.exon10;Parent=g15428.t1
HiC_scaffold_6	AUGUSTUS	intron	931624	931693	1.0	+	.	ID=g15428.t2.intron10;Parent=g15428.t2
HiC_scaffold_6	gmst	intron	931624	931693	336.465423	+	0	ID=g15428.t1.intron10;Parent=g15428.t1
HiC_scaffold_6	AUGUSTUS	exon	931694	931846	.	+	.	ID=g15428.t2.exon11;Parent=g15428.t2
HiC_scaffold_6	AUGUSTUS	CDS	931694	931846	1.0	+	0	ID=g15428.t2.CDS11;Parent=g15428.t2
HiC_scaffold_6	gmst	CDS	931694	931846	336.465423	+	0	ID=g15428.t1.CDS11;Parent=g15428.t1
HiC_scaffold_6	gmst	exon	931694	931846	336.465423	+	0	ID=g15428.t1.exon11;Parent=g15428.t1
HiC_scaffold_6	AUGUSTUS	intron	931847	932295	1.0	+	.	ID=g15428.t2.intron11;Parent=g15428.t2
HiC_scaffold_6	gmst	intron	931847	932295	336.465423	+	0	ID=g15428.t1.intron11;Parent=g15428.t1
HiC_scaffold_6	AUGUSTUS	exon	932296	932514	.	+	.	ID=g15428.t2.exon12;Parent=g15428.t2
HiC_scaffold_6	AUGUSTUS	CDS	932296	932514	1.0	+	0	ID=g15428.t2.CDS12;Parent=g15428.t2
HiC_scaffold_6	gmst	CDS	932296	932514	336.465423	+	0	ID=g15428.t1.CDS12;Parent=g15428.t1
HiC_scaffold_6	gmst	exon	932296	932514	336.465423	+	0	ID=g15428.t1.exon12;Parent=g15428.t1
HiC_scaffold_6	AUGUSTUS	intron	932515	933245	1.0	+	.	ID=g15428.t2.intron12;Parent=g15428.t2
HiC_scaffold_6	gmst	intron	932515	933245	336.465423	+	0	ID=g15428.t1.intron12;Parent=g15428.t1
HiC_scaffold_6	AUGUSTUS	exon	933246	933353	.	+	.	ID=g15428.t2.exon13;Parent=g15428.t2
HiC_scaffold_6	AUGUSTUS	CDS	933246	933353	1.0	+	0	ID=g15428.t2.CDS13;Parent=g15428.t2
HiC_scaffold_6	gmst	CDS	933246	933353	336.465423	+	0	ID=g15428.t1.CDS13;Parent=g15428.t1
HiC_scaffold_6	gmst	exon	933246	933353	336.465423	+	0	ID=g15428.t1.exon13;Parent=g15428.t1
HiC_scaffold_6	AUGUSTUS	intron	933354	933976	1.0	+	.	ID=g15428.t2.intron13;Parent=g15428.t2
HiC_scaffold_6	gmst	intron	933354	933976	336.465423	+	0	ID=g15428.t1.intron13;Parent=g15428.t1
HiC_scaffold_6	AUGUSTUS	exon	933977	934136	.	+	.	ID=g15428.t2.exon14;Parent=g15428.t2
HiC_scaffold_6	AUGUSTUS	CDS	933977	934136	1.0	+	0	ID=g15428.t2.CDS14;Parent=g15428.t2
HiC_scaffold_6	gmst	CDS	933977	934136	336.465423	+	0	ID=g15428.t1.CDS14;Parent=g15428.t1
HiC_scaffold_6	gmst	exon	933977	934136	336.465423	+	0	ID=g15428.t1.exon14;Parent=g15428.t1
HiC_scaffold_6	AUGUSTUS	intron	934137	935352	1.0	+	.	ID=g15428.t2.intron14;Parent=g15428.t2
HiC_scaffold_6	gmst	intron	934137	935352	336.465423	+	0	ID=g15428.t1.intron14;Parent=g15428.t1
HiC_scaffold_6	AUGUSTUS	exon	935353	935471	.	+	.	ID=g15428.t2.exon15;Parent=g15428.t2
HiC_scaffold_6	AUGUSTUS	CDS	935353	935471	1.0	+	2	ID=g15428.t2.CDS15;Parent=g15428.t2
HiC_scaffold_6	gmst	CDS	935353	935471	336.465423	+	2	ID=g15428.t1.CDS15;Parent=g15428.t1
HiC_scaffold_6	gmst	exon	935353	935471	336.465423	+	2	ID=g15428.t1.exon15;Parent=g15428.t1
HiC_scaffold_6	AUGUSTUS	intron	935472	936074	1.0	+	.	ID=g15428.t2.intron15;Parent=g15428.t2
HiC_scaffold_6	gmst	intron	935472	936074	336.465423	+	0	ID=g15428.t1.intron15;Parent=g15428.t1
HiC_scaffold_6	AUGUSTUS	exon	936075	936309	.	+	.	ID=g15428.t2.exon16;Parent=g15428.t2
HiC_scaffold_6	AUGUSTUS	CDS	936075	936309	1.0	+	0	ID=g15428.t2.CDS16;Parent=g15428.t2
HiC_scaffold_6	gmst	CDS	936075	936309	336.465423	+	0	ID=g15428.t1.CDS16;Parent=g15428.t1
HiC_scaffold_6	gmst	exon	936075	936309	336.465423	+	0	ID=g15428.t1.exon16;Parent=g15428.t1
HiC_scaffold_6	AUGUSTUS	intron	936310	937568	1.0	+	.	ID=g15428.t2.intron16;Parent=g15428.t2
HiC_scaffold_6	gmst	intron	936310	937568	336.465423	+	0	ID=g15428.t1.intron16;Parent=g15428.t1
HiC_scaffold_6	AUGUSTUS	exon	937569	937796	.	+	.	ID=g15428.t2.exon17;Parent=g15428.t2
HiC_scaffold_6	AUGUSTUS	CDS	937569	937796	1.0	+	2	ID=g15428.t2.CDS17;Parent=g15428.t2
HiC_scaffold_6	gmst	CDS	937569	937796	336.465423	+	2	ID=g15428.t1.CDS17;Parent=g15428.t1
HiC_scaffold_6	gmst	exon	937569	937796	336.465423	+	2	ID=g15428.t1.exon17;Parent=g15428.t1
HiC_scaffold_6	AUGUSTUS	intron	937797	938208	1.0	+	.	ID=g15428.t2.intron17;Parent=g15428.t2
HiC_scaffold_6	gmst	intron	937797	938208	336.465423	+	0	ID=g15428.t1.intron17;Parent=g15428.t1
HiC_scaffold_6	AUGUSTUS	exon	938209	938480	.	+	.	ID=g15428.t2.exon18;Parent=g15428.t2
HiC_scaffold_6	AUGUSTUS	CDS	938209	938480	1.0	+	2	ID=g15428.t2.CDS18;Parent=g15428.t2
HiC_scaffold_6	gmst	CDS	938209	938480	336.465423	+	2	ID=g15428.t1.CDS18;Parent=g15428.t1
HiC_scaffold_6	gmst	exon	938209	938480	336.465423	+	2	ID=g15428.t1.exon18;Parent=g15428.t1
HiC_scaffold_6	AUGUSTUS	intron	938481	939053	1.0	+	.	ID=g15428.t2.intron18;Parent=g15428.t2
HiC_scaffold_6	gmst	intron	938481	939053	336.465423	+	0	ID=g15428.t1.intron18;Parent=g15428.t1
HiC_scaffold_6	AUGUSTUS	exon	939054	939151	.	+	.	ID=g15428.t2.exon19;Parent=g15428.t2
HiC_scaffold_6	AUGUSTUS	CDS	939054	939151	1.0	+	0	ID=g15428.t2.CDS19;Parent=g15428.t2
HiC_scaffold_6	gmst	CDS	939054	939151	336.465423	+	0	ID=g15428.t1.CDS19;Parent=g15428.t1
HiC_scaffold_6	gmst	exon	939054	939151	336.465423	+	0	ID=g15428.t1.exon19;Parent=g15428.t1
HiC_scaffold_6	AUGUSTUS	intron	939152	940384	1.0	+	.	ID=g15428.t2.intron19;Parent=g15428.t2
HiC_scaffold_6	gmst	intron	939152	940384	336.465423	+	0	ID=g15428.t1.intron19;Parent=g15428.t1
HiC_scaffold_6	gmst	CDS	940385	940524	336.465423	+	1	ID=g15428.t1.CDS20;Parent=g15428.t1
HiC_scaffold_6	gmst	exon	940385	940524	336.465423	+	1	ID=g15428.t1.exon20;Parent=g15428.t1
HiC_scaffold_6	AUGUSTUS	exon	940385	940528	.	+	.	ID=g15428.t2.exon20;Parent=g15428.t2
HiC_scaffold_6	AUGUSTUS	CDS	940385	940528	0.37	+	1	ID=g15428.t2.CDS20;Parent=g15428.t2
HiC_scaffold_6	gmst	intron	940525	941288	336.465423	+	0	ID=g15428.t1.intron20;Parent=g15428.t1
HiC_scaffold_6	AUGUSTUS	intron	940529	942965	0.33	+	.	ID=g15428.t2.intron20;Parent=g15428.t2
HiC_scaffold_6	gmst	CDS	941289	941296	336.465423	+	2	ID=g15428.t1.CDS21;Parent=g15428.t1
HiC_scaffold_6	gmst	exon	941289	941296	336.465423	+	2	ID=g15428.t1.exon21;Parent=g15428.t1
HiC_scaffold_6	gmst	stop_codon	941294	941296	336.465423	+	0	ID=g15428.t1.stop1;Parent=g15428.t1
HiC_scaffold_6	AUGUSTUS	exon	942966	943080	.	+	.	ID=g15428.t2.exon21;Parent=g15428.t2
HiC_scaffold_6	AUGUSTUS	CDS	942966	943080	0.33	+	1	ID=g15428.t2.CDS21;Parent=g15428.t2
HiC_scaffold_6	AUGUSTUS	stop_codon	943078	943080	.	+	0	ID=g15428.t2.stop1;Parent=g15428.t2
HiC_scaffold_6	AUGUSTUS	start_codon	1190606	1190608	.	+	0	ID=g15429.t1.start1;Parent=g15429.t1
HiC_scaffold_6	AUGUSTUS	exon	1190606	1190612	.	+	.	ID=g15429.t1.exon1;Parent=g15429.t1
HiC_scaffold_6	AUGUSTUS	CDS	1190606	1190612	0.72	+	0	ID=g15429.t1.CDS1;Parent=g15429.t1
HiC_scaffold_6	AUGUSTUS	gene	1190606	1193431	.	+	.	ID=g15429
HiC_scaffold_6	AUGUSTUS	mRNA	1190606	1193431	0.6	+	.	ID=g15429.t1;Parent=g15429
HiC_scaffold_6	AUGUSTUS	intron	1190613	1193111	1.0	+	.	ID=g15429.t1.intron1;Parent=g15429.t1
HiC_scaffold_6	AUGUSTUS	exon	1193112	1193431	.	+	.	ID=g15429.t1.exon2;Parent=g15429.t1
HiC_scaffold_6	AUGUSTUS	CDS	1193112	1193431	0.84	+	2	ID=g15429.t1.CDS2;Parent=g15429.t1
HiC_scaffold_6	gmst	stop_codon	1193286	1193288	53.568665	-	0	ID=g15430.t1.stop1;Parent=g15430.t1
HiC_scaffold_6	gmst	gene	1193286	1194017	.	-	.	ID=g15430
HiC_scaffold_6	gmst	mRNA	1193286	1194017	.	-	.	ID=g15430.t1;Parent=g15430
HiC_scaffold_6	gmst	CDS	1193286	1194017	53.568665	-	0	ID=g15430.t1.CDS1;Parent=g15430.t1
HiC_scaffold_6	gmst	exon	1193286	1194017	53.568665	-	0	ID=g15430.t1.exon1;Parent=g15430.t1
HiC_scaffold_6	AUGUSTUS	stop_codon	1193429	1193431	.	+	0	ID=g15429.t1.stop1;Parent=g15429.t1
HiC_scaffold_6	gmst	start_codon	1194015	1194017	53.568665	-	0	ID=g15430.t1.start1;Parent=g15430.t1
HiC_scaffold_6	AUGUSTUS	stop_codon	1337747	1337749	.	-	0	ID=g15431.t1.stop1;Parent=g15431.t1
HiC_scaffold_6	AUGUSTUS	stop_codon	1337747	1337749	.	-	0	ID=g15431.t2.stop1;Parent=g15431.t2
HiC_scaffold_6	AUGUSTUS	exon	1337747	1337764	.	-	.	ID=g15431.t1.exon1;Parent=g15431.t1
HiC_scaffold_6	AUGUSTUS	exon	1337747	1337764	.	-	.	ID=g15431.t2.exon1;Parent=g15431.t2
HiC_scaffold_6	AUGUSTUS	CDS	1337747	1337764	1.0	-	0	ID=g15431.t1.CDS1;Parent=g15431.t1
HiC_scaffold_6	AUGUSTUS	CDS	1337747	1337764	1.0	-	0	ID=g15431.t2.CDS1;Parent=g15431.t2
HiC_scaffold_6	AUGUSTUS	gene	1337747	1486537	.	-	.	ID=g15431
HiC_scaffold_6	AUGUSTUS	mRNA	1337747	1486537	1.0	-	.	ID=g15431.t1;Parent=g15431;em_target=9733.XP_004278898.1;em_score=977.7;em_evalue=2.9e-297;em_tcov=.;em_OGs=KOG4578@1|root,KOG4578@2759|Eukaryota,39SIX@33154|Opisthokonta,3BCPZ@33208|Metazoa,3CUPY@33213|Bilateria,48APV@7711|Chordata,4955M@7742|Vertebrata,3J4AW@40674|Mammalia,4J86Y@91561|Cetartiodactyla;em_COG_cat=S;em_desc=SPARC-related modular calcium-binding protein 2;em_max_annot_lvl=33208|Metazoa;em_Preferred_name=SMOC2;em_PFAMs=Kazal_2,SPARC_Ca_bdg,Thyroglob_assoc,Thyroglobulin_1;em_GOs=GO:0003674,GO:0005488,GO:0005509,GO:0005539,GO:0005575,GO:0005576,GO:0005604,GO:0005614,GO:0005615,GO:0005623,GO:0007346,GO:0008150,GO:0008201,GO:0009889,GO:0009891,GO:0009893,GO:0009966,GO:0009967,GO:0009987,GO:0010556,GO:0010557,GO:0010594,GO:0010595,GO:0010604,GO:0010632,GO:0010634,GO:0010646,GO:0010647,GO:0010810,GO:0010811,GO:0016043,GO:0019219,GO:0019222,GO:0022603,GO:0023051,GO:0023056,GO:0030155,GO:0030198,GO:0030334,GO:0030335,GO:0031012,GO:0031323,GO:0031325,GO:0031326,GO:0031328,GO:0032101,GO:0032103,GO:0032879,GO:0035470,GO:0040012,GO:0040017,GO:0043062,GO:0043167,GO:0043168,GO:0043169,GO:0044421,GO:0044464,GO:0045765,GO:0045766,GO:0045785,GO:0045787,GO:0045931,GO:0045935,GO:0046872,GO:0048518,GO:0048522,GO:0048583,GO:0048584,GO:0050789,GO:0050793,GO:0050794,GO:0050920,GO:0050921,GO:0051052,GO:0051054,GO:0051094,GO:0051171,GO:0051173,GO:0051239,GO:0051240,GO:0051270,GO:0051272,GO:0051726,GO:0060255,GO:0061041,GO:0061043,GO:0062023,GO:0065007,GO:0071840,GO:0071944,GO:0080090,GO:0080134,GO:0090287,GO:0090303,GO:0097367,GO:1900746,GO:1900748,GO:1901342,GO:1901681,GO:1902547,GO:1903034,GO:1903036,GO:1904018,GO:2000026,GO:2000112,GO:2000145,GO:2000147,GO:2000278,GO:2000573,GO:2001026,GO:2001028
HiC_scaffold_6	AUGUSTUS	mRNA	1337747	1486537	1.0	-	.	ID=g15431.t2;Parent=g15431;em_target=9707.XP_004401612.1;em_score=986.5;em_evalue=5.8e-300;em_tcov=.;em_OGs=KOG4578@1|root,KOG4578@2759|Eukaryota,39SIX@33154|Opisthokonta,3BCPZ@33208|Metazoa,3CUPY@33213|Bilateria,48APV@7711|Chordata,4955M@7742|Vertebrata,3J4AW@40674|Mammalia,3EM8M@33554|Carnivora;em_COG_cat=S;em_desc=SPARC related modular calcium binding 2;em_max_annot_lvl=33208|Metazoa;em_Preferred_name=SMOC2;em_PFAMs=Kazal_2,SPARC_Ca_bdg,Thyroglob_assoc,Thyroglobulin_1;em_GOs=GO:0003674,GO:0005488,GO:0005509,GO:0005539,GO:0005575,GO:0005576,GO:0005604,GO:0005614,GO:0005615,GO:0005623,GO:0007346,GO:0008150,GO:0008201,GO:0009889,GO:0009891,GO:0009893,GO:0009966,GO:0009967,GO:0009987,GO:0010556,GO:0010557,GO:0010594,GO:0010595,GO:0010604,GO:0010632,GO:0010634,GO:0010646,GO:0010647,GO:0010810,GO:0010811,GO:0016043,GO:0019219,GO:0019222,GO:0022603,GO:0023051,GO:0023056,GO:0030155,GO:0030198,GO:0030334,GO:0030335,GO:0031012,GO:0031323,GO:0031325,GO:0031326,GO:0031328,GO:0032101,GO:0032103,GO:0032879,GO:0035470,GO:0040012,GO:0040017,GO:0043062,GO:0043167,GO:0043168,GO:0043169,GO:0044421,GO:0044464,GO:0045765,GO:0045766,GO:0045785,GO:0045787,GO:0045931,GO:0045935,GO:0046872,GO:0048518,GO:0048522,GO:0048583,GO:0048584,GO:0050789,GO:0050793,GO:0050794,GO:0050920,GO:0050921,GO:0051052,GO:0051054,GO:0051094,GO:0051171,GO:0051173,GO:0051239,GO:0051240,GO:0051270,GO:0051272,GO:0051726,GO:0060255,GO:0061041,GO:0061043,GO:0062023,GO:0065007,GO:0071840,GO:0071944,GO:0080090,GO:0080134,GO:0090287,GO:0090303,GO:0097367,GO:1900746,GO:1900748,GO:1901342,GO:1901681,GO:1902547,GO:1903034,GO:1903036,GO:1904018,GO:2000026,GO:2000112,GO:2000145,GO:2000147,GO:2000278,GO:2000573,GO:2001026,GO:2001028
HiC_scaffold_6	AUGUSTUS	intron	1337765	1340551	1.0	-	.	ID=g15431.t1.intron1;Parent=g15431.t1
HiC_scaffold_6	AUGUSTUS	intron	1337765	1340551	1.0	-	.	ID=g15431.t2.intron1;Parent=g15431.t2
HiC_scaffold_6	AUGUSTUS	exon	1340552	1340589	.	-	.	ID=g15431.t1.exon2;Parent=g15431.t1
HiC_scaffold_6	AUGUSTUS	exon	1340552	1340589	.	-	.	ID=g15431.t2.exon2;Parent=g15431.t2
HiC_scaffold_6	AUGUSTUS	CDS	1340552	1340589	1.0	-	2	ID=g15431.t1.CDS2;Parent=g15431.t1
HiC_scaffold_6	AUGUSTUS	CDS	1340552	1340589	1.0	-	2	ID=g15431.t2.CDS2;Parent=g15431.t2
HiC_scaffold_6	AUGUSTUS	intron	1340590	1343856	1.0	-	.	ID=g15431.t1.intron2;Parent=g15431.t1
HiC_scaffold_6	AUGUSTUS	intron	1340590	1343856	1.0	-	.	ID=g15431.t2.intron2;Parent=g15431.t2
HiC_scaffold_6	AUGUSTUS	exon	1343857	1344104	.	-	.	ID=g15431.t1.exon3;Parent=g15431.t1
HiC_scaffold_6	AUGUSTUS	exon	1343857	1344104	.	-	.	ID=g15431.t2.exon3;Parent=g15431.t2
HiC_scaffold_6	AUGUSTUS	CDS	1343857	1344104	1.0	-	1	ID=g15431.t1.CDS3;Parent=g15431.t1
HiC_scaffold_6	AUGUSTUS	CDS	1343857	1344104	1.0	-	1	ID=g15431.t2.CDS3;Parent=g15431.t2
HiC_scaffold_6	AUGUSTUS	intron	1344105	1345885	1.0	-	.	ID=g15431.t1.intron3;Parent=g15431.t1
HiC_scaffold_6	AUGUSTUS	intron	1344105	1345885	1.0	-	.	ID=g15431.t2.intron3;Parent=g15431.t2
HiC_scaffold_6	AUGUSTUS	exon	1345886	1345985	.	-	.	ID=g15431.t1.exon4;Parent=g15431.t1
HiC_scaffold_6	AUGUSTUS	exon	1345886	1345985	.	-	.	ID=g15431.t2.exon4;Parent=g15431.t2
HiC_scaffold_6	AUGUSTUS	CDS	1345886	1345985	1.0	-	2	ID=g15431.t1.CDS4;Parent=g15431.t1
HiC_scaffold_6	AUGUSTUS	CDS	1345886	1345985	1.0	-	2	ID=g15431.t2.CDS4;Parent=g15431.t2
HiC_scaffold_6	AUGUSTUS	intron	1345986	1375255	1.0	-	.	ID=g15431.t1.intron4;Parent=g15431.t1
HiC_scaffold_6	AUGUSTUS	intron	1345986	1375255	1.0	-	.	ID=g15431.t2.intron4;Parent=g15431.t2
HiC_scaffold_6	AUGUSTUS	exon	1375256	1375338	.	-	.	ID=g15431.t1.exon5;Parent=g15431.t1
HiC_scaffold_6	AUGUSTUS	exon	1375256	1375338	.	-	.	ID=g15431.t2.exon5;Parent=g15431.t2
HiC_scaffold_6	AUGUSTUS	CDS	1375256	1375338	1.0	-	1	ID=g15431.t1.CDS5;Parent=g15431.t1
HiC_scaffold_6	AUGUSTUS	CDS	1375256	1375338	1.0	-	1	ID=g15431.t2.CDS5;Parent=g15431.t2
HiC_scaffold_6	AUGUSTUS	intron	1375339	1381218	1.0	-	.	ID=g15431.t1.intron5;Parent=g15431.t1
HiC_scaffold_6	AUGUSTUS	intron	1375339	1381218	1.0	-	.	ID=g15431.t2.intron5;Parent=g15431.t2
HiC_scaffold_6	AUGUSTUS	exon	1381219	1381405	.	-	.	ID=g15431.t1.exon6;Parent=g15431.t1
HiC_scaffold_6	AUGUSTUS	exon	1381219	1381405	.	-	.	ID=g15431.t2.exon6;Parent=g15431.t2
HiC_scaffold_6	AUGUSTUS	CDS	1381219	1381405	1.0	-	2	ID=g15431.t1.CDS6;Parent=g15431.t1
HiC_scaffold_6	AUGUSTUS	CDS	1381219	1381405	1.0	-	2	ID=g15431.t2.CDS6;Parent=g15431.t2
HiC_scaffold_6	AUGUSTUS	intron	1381406	1413474	1.0	-	.	ID=g15431.t1.intron6;Parent=g15431.t1
HiC_scaffold_6	AUGUSTUS	intron	1381406	1413474	1.0	-	.	ID=g15431.t2.intron6;Parent=g15431.t2
HiC_scaffold_6	AUGUSTUS	exon	1413475	1413549	.	-	.	ID=g15431.t1.exon7;Parent=g15431.t1
HiC_scaffold_6	AUGUSTUS	exon	1413475	1413549	.	-	.	ID=g15431.t2.exon7;Parent=g15431.t2
HiC_scaffold_6	AUGUSTUS	CDS	1413475	1413549	1.0	-	2	ID=g15431.t1.CDS7;Parent=g15431.t1
HiC_scaffold_6	AUGUSTUS	CDS	1413475	1413549	1.0	-	2	ID=g15431.t2.CDS7;Parent=g15431.t2
HiC_scaffold_6	AUGUSTUS	intron	1413550	1414876	1.0	-	.	ID=g15431.t1.intron7;Parent=g15431.t1
HiC_scaffold_6	AUGUSTUS	intron	1413550	1414876	1.0	-	.	ID=g15431.t2.intron7;Parent=g15431.t2
HiC_scaffold_6	AUGUSTUS	exon	1414877	1414927	.	-	.	ID=g15431.t2.exon8;Parent=g15431.t2
HiC_scaffold_6	AUGUSTUS	CDS	1414877	1414927	1.0	-	2	ID=g15431.t2.CDS8;Parent=g15431.t2
HiC_scaffold_6	AUGUSTUS	exon	1414877	1414960	.	-	.	ID=g15431.t1.exon8;Parent=g15431.t1
HiC_scaffold_6	AUGUSTUS	CDS	1414877	1414960	1.0	-	2	ID=g15431.t1.CDS8;Parent=g15431.t1
HiC_scaffold_6	AUGUSTUS	intron	1414928	1417954	1.0	-	.	ID=g15431.t2.intron8;Parent=g15431.t2
HiC_scaffold_6	AUGUSTUS	intron	1414961	1417954	1.0	-	.	ID=g15431.t1.intron8;Parent=g15431.t1
HiC_scaffold_6	AUGUSTUS	exon	1417955	1418002	.	-	.	ID=g15431.t1.exon9;Parent=g15431.t1
HiC_scaffold_6	AUGUSTUS	exon	1417955	1418002	.	-	.	ID=g15431.t2.exon9;Parent=g15431.t2
HiC_scaffold_6	AUGUSTUS	CDS	1417955	1418002	1.0	-	2	ID=g15431.t1.CDS9;Parent=g15431.t1
HiC_scaffold_6	AUGUSTUS	CDS	1417955	1418002	1.0	-	2	ID=g15431.t2.CDS9;Parent=g15431.t2
HiC_scaffold_6	AUGUSTUS	intron	1418003	1431329	1.0	-	.	ID=g15431.t1.intron9;Parent=g15431.t1
HiC_scaffold_6	AUGUSTUS	intron	1418003	1431329	1.0	-	.	ID=g15431.t2.intron9;Parent=g15431.t2
HiC_scaffold_6	AUGUSTUS	exon	1431330	1431429	.	-	.	ID=g15431.t1.exon10;Parent=g15431.t1
HiC_scaffold_6	AUGUSTUS	exon	1431330	1431429	.	-	.	ID=g15431.t2.exon10;Parent=g15431.t2
HiC_scaffold_6	AUGUSTUS	CDS	1431330	1431429	1.0	-	0	ID=g15431.t1.CDS10;Parent=g15431.t1
HiC_scaffold_6	AUGUSTUS	CDS	1431330	1431429	1.0	-	0	ID=g15431.t2.CDS10;Parent=g15431.t2
HiC_scaffold_6	AUGUSTUS	intron	1431430	1432398	1.0	-	.	ID=g15431.t1.intron10;Parent=g15431.t1
HiC_scaffold_6	AUGUSTUS	intron	1431430	1432398	1.0	-	.	ID=g15431.t2.intron10;Parent=g15431.t2
HiC_scaffold_6	AUGUSTUS	exon	1432399	1432505	.	-	.	ID=g15431.t1.exon11;Parent=g15431.t1
HiC_scaffold_6	AUGUSTUS	exon	1432399	1432505	.	-	.	ID=g15431.t2.exon11;Parent=g15431.t2
HiC_scaffold_6	AUGUSTUS	CDS	1432399	1432505	1.0	-	2	ID=g15431.t1.CDS11;Parent=g15431.t1
HiC_scaffold_6	AUGUSTUS	CDS	1432399	1432505	1.0	-	2	ID=g15431.t2.CDS11;Parent=g15431.t2
HiC_scaffold_6	AUGUSTUS	intron	1432506	1443251	1.0	-	.	ID=g15431.t1.intron11;Parent=g15431.t1
HiC_scaffold_6	AUGUSTUS	intron	1432506	1443251	1.0	-	.	ID=g15431.t2.intron11;Parent=g15431.t2
HiC_scaffold_6	AUGUSTUS	exon	1443252	1443423	.	-	.	ID=g15431.t1.exon12;Parent=g15431.t1
HiC_scaffold_6	AUGUSTUS	exon	1443252	1443423	.	-	.	ID=g15431.t2.exon12;Parent=g15431.t2
HiC_scaffold_6	AUGUSTUS	CDS	1443252	1443423	1.0	-	0	ID=g15431.t1.CDS12;Parent=g15431.t1
HiC_scaffold_6	AUGUSTUS	CDS	1443252	1443423	1.0	-	0	ID=g15431.t2.CDS12;Parent=g15431.t2
HiC_scaffold_6	AUGUSTUS	intron	1443424	1486453	1.0	-	.	ID=g15431.t1.intron12;Parent=g15431.t1
HiC_scaffold_6	AUGUSTUS	intron	1443424	1486453	1.0	-	.	ID=g15431.t2.intron12;Parent=g15431.t2
HiC_scaffold_6	AUGUSTUS	exon	1486454	1486537	.	-	.	ID=g15431.t1.exon13;Parent=g15431.t1
HiC_scaffold_6	AUGUSTUS	exon	1486454	1486537	.	-	.	ID=g15431.t2.exon13;Parent=g15431.t2
HiC_scaffold_6	AUGUSTUS	CDS	1486454	1486537	1.0	-	0	ID=g15431.t1.CDS13;Parent=g15431.t1
HiC_scaffold_6	AUGUSTUS	CDS	1486454	1486537	1.0	-	0	ID=g15431.t2.CDS13;Parent=g15431.t2
HiC_scaffold_6	AUGUSTUS	start_codon	1486535	1486537	.	-	0	ID=g15431.t1.start1;Parent=g15431.t1
HiC_scaffold_6	AUGUSTUS	start_codon	1486535	1486537	.	-	0	ID=g15431.t2.start1;Parent=g15431.t2
HiC_scaffold_6	AUGUSTUS	stop_codon	1548621	1548623	.	-	0	ID=g15432.t1.stop1;Parent=g15432.t1
HiC_scaffold_6	AUGUSTUS	exon	1548621	1548929	.	-	.	ID=g15432.t1.exon1;Parent=g15432.t1
HiC_scaffold_6	AUGUSTUS	CDS	1548621	1548929	0.78	-	0	ID=g15432.t1.CDS1;Parent=g15432.t1
HiC_scaffold_6	AUGUSTUS	gene	1548621	1550257	.	-	.	ID=g15432
HiC_scaffold_6	AUGUSTUS	mRNA	1548621	1550257	0.76	-	.	ID=g15432.t1;Parent=g15432
HiC_scaffold_6	AUGUSTUS	intron	1548930	1550188	0.78	-	.	ID=g15432.t1.intron1;Parent=g15432.t1
HiC_scaffold_6	AUGUSTUS	exon	1550189	1550257	.	-	.	ID=g15432.t1.exon2;Parent=g15432.t1
HiC_scaffold_6	AUGUSTUS	CDS	1550189	1550257	0.76	-	0	ID=g15432.t1.CDS2;Parent=g15432.t1
HiC_scaffold_6	AUGUSTUS	start_codon	1550255	1550257	.	-	0	ID=g15432.t1.start1;Parent=g15432.t1
HiC_scaffold_6	AUGUSTUS	start_codon	1566945	1566947	.	+	0	ID=g15433.t1.start1;Parent=g15433.t1
HiC_scaffold_6	AUGUSTUS	exon	1566945	1567208	.	+	.	ID=g15433.t1.exon1;Parent=g15433.t1
HiC_scaffold_6	AUGUSTUS	CDS	1566945	1567208	1.0	+	0	ID=g15433.t1.CDS1;Parent=g15433.t1
HiC_scaffold_6	AUGUSTUS	gene	1566945	1575992	.	+	.	ID=g15433
HiC_scaffold_6	AUGUSTUS	mRNA	1566945	1575992	1.0	+	.	ID=g15433.t1;Parent=g15433;em_target=9707.XP_004401618.1;em_score=1212.0;em_evalue=0.0;em_tcov=.;em_OGs=28P69@1|root,2QVT3@2759|Eukaryota,38HC1@33154|Opisthokonta,3BAIF@33208|Metazoa,3CUJG@33213|Bilateria,481MK@7711|Chordata,4943Y@7742|Vertebrata,3J3A5@40674|Mammalia,3ET1T@33554|Carnivora;em_COG_cat=S;em_desc=Dishevelled-binding antagonist of beta-catenin 2;em_max_annot_lvl=33208|Metazoa;em_Preferred_name=DACT2;em_KEGG_ko=ko:K22154;em_BRITE=ko00000;em_PFAMs=Dapper;em_GOs=GO:0000902,GO:0000904,GO:0001655,GO:0001822,GO:0002064,GO:0002244,GO:0002376,GO:0002520,GO:0003382,GO:0003674,GO:0005080,GO:0005488,GO:0005515,GO:0005575,GO:0005622,GO:0005623,GO:0005634,GO:0005737,GO:0005768,GO:0005770,GO:0005886,GO:0007154,GO:0007162,GO:0007165,GO:0007166,GO:0007267,GO:0007275,GO:0007498,GO:0008013,GO:0008134,GO:0008150,GO:0009653,GO:0009888,GO:0009966,GO:0009968,GO:0009987,GO:0010646,GO:0010648,GO:0012505,GO:0016020,GO:0016043,GO:0016055,GO:0019899,GO:0019900,GO:0019901,GO:0023051,GO:0023052,GO:0023057,GO:0030097,GO:0030111,GO:0030154,GO:0030155,GO:0030855,GO:0031410,GO:0031982,GO:0032501,GO:0032502,GO:0032925,GO:0032926,GO:0032989,GO:0035295,GO:0043226,GO:0043227,GO:0043229,GO:0043231,GO:0043588,GO:0044424,GO:0044444,GO:0044464,GO:0048332,GO:0048468,GO:0048513,GO:0048519,GO:0048523,GO:0048534,GO:0048583,GO:0048585,GO:0048729,GO:0048731,GO:0048856,GO:0048869,GO:0050789,GO:0050794,GO:0050896,GO:0051018,GO:0051716,GO:0060429,GO:0065007,GO:0070097,GO:0071840,GO:0071944,GO:0072001,GO:0072044,GO:0072061,GO:0090092,GO:0090101,GO:0097708,GO:0198738,GO:1900107,GO:1900108,GO:1905114
HiC_scaffold_6	AUGUSTUS	intron	1567209	1572466	1.0	+	.	ID=g15433.t1.intron1;Parent=g15433.t1
HiC_scaffold_6	AUGUSTUS	exon	1572467	1572599	.	+	.	ID=g15433.t1.exon2;Parent=g15433.t1
HiC_scaffold_6	AUGUSTUS	CDS	1572467	1572599	1.0	+	0	ID=g15433.t1.CDS2;Parent=g15433.t1
HiC_scaffold_6	AUGUSTUS	intron	1572600	1573586	1.0	+	.	ID=g15433.t1.intron2;Parent=g15433.t1
HiC_scaffold_6	AUGUSTUS	exon	1573587	1573829	.	+	.	ID=g15433.t1.exon3;Parent=g15433.t1
HiC_scaffold_6	AUGUSTUS	CDS	1573587	1573829	1.0	+	2	ID=g15433.t1.CDS3;Parent=g15433.t1
HiC_scaffold_6	AUGUSTUS	intron	1573830	1574400	1.0	+	.	ID=g15433.t1.intron3;Parent=g15433.t1
HiC_scaffold_6	AUGUSTUS	exon	1574401	1575992	.	+	.	ID=g15433.t1.exon4;Parent=g15433.t1
HiC_scaffold_6	AUGUSTUS	CDS	1574401	1575992	1.0	+	2	ID=g15433.t1.CDS4;Parent=g15433.t1
HiC_scaffold_6	AUGUSTUS	stop_codon	1575990	1575992	.	+	0	ID=g15433.t1.stop1;Parent=g15433.t1
HiC_scaffold_6	AUGUSTUS	start_codon	1650725	1650727	.	+	0	ID=g15434.t1.start1;Parent=g15434.t1
HiC_scaffold_6	AUGUSTUS	exon	1650725	1650793	.	+	.	ID=g15434.t1.exon1;Parent=g15434.t1
HiC_scaffold_6	AUGUSTUS	CDS	1650725	1650793	1.0	+	0	ID=g15434.t1.CDS1;Parent=g15434.t1
HiC_scaffold_6	AUGUSTUS	gene	1650725	1664512	.	+	.	ID=g15434
HiC_scaffold_6	AUGUSTUS	mRNA	1650725	1664512	.	+	.	ID=g15434.t1;Parent=g15434;em_target=61622.XP_010382124.1;em_score=518.3;em_evalue=3.4e-158;em_tcov=.;em_OGs=KOG4371@1|root,KOG4371@2759|Eukaryota,38HVE@33154|Opisthokonta,3BAFD@33208|Metazoa,3D56A@33213|Bilateria,48A3P@7711|Chordata,48V1F@7742|Vertebrata,3J1R1@40674|Mammalia,35RQ0@314146|Euarchontoglires,4MMI9@9443|Primates,35YT7@314294|Cercopithecoidea;em_COG_cat=T;em_desc=FERM domain containing 1;em_max_annot_lvl=33208|Metazoa;em_Preferred_name=FRMD1;em_KEGG_ko=ko:K16683,ko:K16821,ko:K16822;em_KEGG_Pathway=ko04390,ko04391,ko04392,map04390,map04391,map04392;em_KEGG_Module=M00683;em_BRITE=ko00000,ko00001,ko00002;em_PFAMs=FERM_C,FERM_M,FERM_N;em_GOs=
HiC_scaffold_6	AUGUSTUS	intron	1650794	1653819	1.0	+	.	ID=g15434.t1.intron1;Parent=g15434.t1
HiC_scaffold_6	AUGUSTUS	exon	1653820	1653850	.	+	.	ID=g15434.t1.exon2;Parent=g15434.t1
HiC_scaffold_6	AUGUSTUS	CDS	1653820	1653850	0.94	+	0	ID=g15434.t1.CDS2;Parent=g15434.t1
HiC_scaffold_6	AUGUSTUS	intron	1653851	1657790	0.9	+	.	ID=g15434.t1.intron2;Parent=g15434.t1
HiC_scaffold_6	AUGUSTUS	exon	1657791	1657870	.	+	.	ID=g15434.t1.exon3;Parent=g15434.t1
HiC_scaffold_6	AUGUSTUS	CDS	1657791	1657870	1.0	+	2	ID=g15434.t1.CDS3;Parent=g15434.t1
HiC_scaffold_6	AUGUSTUS	intron	1657871	1658083	1.0	+	.	ID=g15434.t1.intron3;Parent=g15434.t1
HiC_scaffold_6	AUGUSTUS	exon	1658084	1658160	.	+	.	ID=g15434.t1.exon4;Parent=g15434.t1
HiC_scaffold_6	AUGUSTUS	CDS	1658084	1658160	1.0	+	0	ID=g15434.t1.CDS4;Parent=g15434.t1
HiC_scaffold_6	AUGUSTUS	intron	1658161	1659032	1.0	+	.	ID=g15434.t1.intron4;Parent=g15434.t1
HiC_scaffold_6	AUGUSTUS	exon	1659033	1659219	.	+	.	ID=g15434.t1.exon5;Parent=g15434.t1
HiC_scaffold_6	AUGUSTUS	CDS	1659033	1659219	1.0	+	1	ID=g15434.t1.CDS5;Parent=g15434.t1
HiC_scaffold_6	AUGUSTUS	intron	1659220	1659384	1.0	+	.	ID=g15434.t1.intron5;Parent=g15434.t1
HiC_scaffold_6	AUGUSTUS	exon	1659385	1659540	.	+	.	ID=g15434.t1.exon6;Parent=g15434.t1
HiC_scaffold_6	AUGUSTUS	CDS	1659385	1659540	1.0	+	0	ID=g15434.t1.CDS6;Parent=g15434.t1
HiC_scaffold_6	AUGUSTUS	intron	1659541	1660096	1.0	+	.	ID=g15434.t1.intron6;Parent=g15434.t1
HiC_scaffold_6	AUGUSTUS	exon	1660097	1660162	.	+	.	ID=g15434.t1.exon7;Parent=g15434.t1
HiC_scaffold_6	AUGUSTUS	CDS	1660097	1660162	1.0	+	0	ID=g15434.t1.CDS7;Parent=g15434.t1
HiC_scaffold_6	AUGUSTUS	intron	1660163	1660367	1.0	+	.	ID=g15434.t1.intron7;Parent=g15434.t1
HiC_scaffold_6	AUGUSTUS	exon	1660368	1660436	.	+	.	ID=g15434.t1.exon8;Parent=g15434.t1
HiC_scaffold_6	AUGUSTUS	CDS	1660368	1660436	1.0	+	0	ID=g15434.t1.CDS8;Parent=g15434.t1
HiC_scaffold_6	AUGUSTUS	intron	1660437	1661016	1.0	+	.	ID=g15434.t1.intron8;Parent=g15434.t1
HiC_scaffold_6	AUGUSTUS	exon	1661017	1661191	.	+	.	ID=g15434.t1.exon9;Parent=g15434.t1
HiC_scaffold_6	AUGUSTUS	CDS	1661017	1661191	1.0	+	0	ID=g15434.t1.CDS9;Parent=g15434.t1
HiC_scaffold_6	AUGUSTUS	intron	1661192	1661753	1.0	+	.	ID=g15434.t1.intron9;Parent=g15434.t1
HiC_scaffold_6	AUGUSTUS	exon	1661754	1662092	.	+	.	ID=g15434.t1.exon10;Parent=g15434.t1
HiC_scaffold_6	AUGUSTUS	CDS	1661754	1662092	1.0	+	2	ID=g15434.t1.CDS10;Parent=g15434.t1
HiC_scaffold_6	AUGUSTUS	intron	1662093	1663334	1.0	+	.	ID=g15434.t1.intron10;Parent=g15434.t1
HiC_scaffold_6	AUGUSTUS	exon	1663335	1663414	.	+	.	ID=g15434.t1.exon11;Parent=g15434.t1
HiC_scaffold_6	AUGUSTUS	CDS	1663335	1663414	1.0	+	2	ID=g15434.t1.CDS11;Parent=g15434.t1
HiC_scaffold_6	AUGUSTUS	intron	1663415	1664380	1.0	+	.	ID=g15434.t1.intron11;Parent=g15434.t1
HiC_scaffold_6	AUGUSTUS	exon	1664381	1664512	.	+	.	ID=g15434.t1.exon12;Parent=g15434.t1
HiC_scaffold_6	AUGUSTUS	CDS	1664381	1664512	1.0	+	0	ID=g15434.t1.CDS12;Parent=g15434.t1
HiC_scaffold_6	AUGUSTUS	stop_codon	1664510	1664512	.	+	0	ID=g15434.t1.stop1;Parent=g15434.t1
HiC_scaffold_6	AUGUSTUS	stop_codon	1721846	1721848	.	-	0	ID=g15435.t1.stop1;Parent=g15435.t1
HiC_scaffold_6	AUGUSTUS	stop_codon	1721846	1721848	.	-	0	ID=g15435.t2.stop1;Parent=g15435.t2
HiC_scaffold_6	AUGUSTUS	stop_codon	1721846	1721848	.	-	0	ID=g15435.t3.stop1;Parent=g15435.t3
HiC_scaffold_6	AUGUSTUS	stop_codon	1721846	1721848	.	-	0	ID=g15435.t4.stop1;Parent=g15435.t4
HiC_scaffold_6	AUGUSTUS	stop_codon	1721846	1721848	.	-	0	ID=g15435.t5.stop1;Parent=g15435.t5
HiC_scaffold_6	AUGUSTUS	stop_codon	1721846	1721848	.	-	0	ID=g15435.t6.stop1;Parent=g15435.t6
HiC_scaffold_6	AUGUSTUS	stop_codon	1721846	1721848	.	-	0	ID=g15435.t7.stop1;Parent=g15435.t7
HiC_scaffold_6	AUGUSTUS	stop_codon	1721846	1721848	.	-	0	ID=g15435.t8.stop1;Parent=g15435.t8
HiC_scaffold_6	gmst	stop_codon	1721846	1721848	376.492968	-	0	ID=g15435.t14.stop1;Parent=g15435.t14
HiC_scaffold_6	gmst	stop_codon	1721846	1721848	377.940035	-	0	ID=g15435.t9.stop1;Parent=g15435.t9
HiC_scaffold_6	gmst	stop_codon	1721846	1721848	379.083684	-	0	ID=g15435.t10.stop1;Parent=g15435.t10
HiC_scaffold_6	gmst	stop_codon	1721846	1721848	379.547618	-	0	ID=g15435.t12.stop1;Parent=g15435.t12
HiC_scaffold_6	gmst	stop_codon	1721846	1721848	379.942809	-	0	ID=g15435.t13.stop1;Parent=g15435.t13
HiC_scaffold_6	gmst	stop_codon	1721846	1721848	381.204578	-	0	ID=g15435.t16.stop1;Parent=g15435.t16
HiC_scaffold_6	gmst	stop_codon	1721846	1721848	387.560529	-	0	ID=g15435.t11.stop1;Parent=g15435.t11
HiC_scaffold_6	gmst	stop_codon	1721846	1721848	390.237837	-	0	ID=g15435.t15.stop1;Parent=g15435.t15
HiC_scaffold_6	AUGUSTUS	exon	1721846	1721999	.	-	.	ID=g15435.t1.exon1;Parent=g15435.t1
HiC_scaffold_6	AUGUSTUS	exon	1721846	1721999	.	-	.	ID=g15435.t2.exon1;Parent=g15435.t2
HiC_scaffold_6	AUGUSTUS	exon	1721846	1721999	.	-	.	ID=g15435.t3.exon1;Parent=g15435.t3
HiC_scaffold_6	AUGUSTUS	exon	1721846	1721999	.	-	.	ID=g15435.t4.exon1;Parent=g15435.t4
HiC_scaffold_6	AUGUSTUS	exon	1721846	1721999	.	-	.	ID=g15435.t5.exon1;Parent=g15435.t5
HiC_scaffold_6	AUGUSTUS	exon	1721846	1721999	.	-	.	ID=g15435.t6.exon1;Parent=g15435.t6
HiC_scaffold_6	AUGUSTUS	exon	1721846	1721999	.	-	.	ID=g15435.t7.exon1;Parent=g15435.t7
HiC_scaffold_6	AUGUSTUS	exon	1721846	1721999	.	-	.	ID=g15435.t8.exon1;Parent=g15435.t8
HiC_scaffold_6	AUGUSTUS	CDS	1721846	1721999	1.0	-	1	ID=g15435.t1.CDS1;Parent=g15435.t1
HiC_scaffold_6	AUGUSTUS	CDS	1721846	1721999	1.0	-	1	ID=g15435.t2.CDS1;Parent=g15435.t2
HiC_scaffold_6	AUGUSTUS	CDS	1721846	1721999	1.0	-	1	ID=g15435.t3.CDS1;Parent=g15435.t3
HiC_scaffold_6	AUGUSTUS	CDS	1721846	1721999	1.0	-	1	ID=g15435.t4.CDS1;Parent=g15435.t4
HiC_scaffold_6	AUGUSTUS	CDS	1721846	1721999	1.0	-	1	ID=g15435.t5.CDS1;Parent=g15435.t5
HiC_scaffold_6	AUGUSTUS	CDS	1721846	1721999	1.0	-	1	ID=g15435.t6.CDS1;Parent=g15435.t6
HiC_scaffold_6	AUGUSTUS	CDS	1721846	1721999	1.0	-	1	ID=g15435.t7.CDS1;Parent=g15435.t7
HiC_scaffold_6	AUGUSTUS	CDS	1721846	1721999	1.0	-	1	ID=g15435.t8.CDS1;Parent=g15435.t8
HiC_scaffold_6	gmst	CDS	1721846	1721999	376.492968	-	1	ID=g15435.t14.CDS1;Parent=g15435.t14
HiC_scaffold_6	gmst	exon	1721846	1721999	376.492968	-	1	ID=g15435.t14.exon1;Parent=g15435.t14
HiC_scaffold_6	gmst	CDS	1721846	1721999	377.940035	-	1	ID=g15435.t9.CDS1;Parent=g15435.t9
HiC_scaffold_6	gmst	exon	1721846	1721999	377.940035	-	1	ID=g15435.t9.exon1;Parent=g15435.t9
HiC_scaffold_6	gmst	CDS	1721846	1721999	379.083684	-	1	ID=g15435.t10.CDS1;Parent=g15435.t10
HiC_scaffold_6	gmst	exon	1721846	1721999	379.083684	-	1	ID=g15435.t10.exon1;Parent=g15435.t10
HiC_scaffold_6	gmst	CDS	1721846	1721999	379.547618	-	1	ID=g15435.t12.CDS1;Parent=g15435.t12
HiC_scaffold_6	gmst	exon	1721846	1721999	379.547618	-	1	ID=g15435.t12.exon1;Parent=g15435.t12
HiC_scaffold_6	gmst	CDS	1721846	1721999	379.942809	-	1	ID=g15435.t13.CDS1;Parent=g15435.t13
HiC_scaffold_6	gmst	exon	1721846	1721999	379.942809	-	1	ID=g15435.t13.exon1;Parent=g15435.t13
HiC_scaffold_6	gmst	CDS	1721846	1721999	381.204578	-	1	ID=g15435.t16.CDS1;Parent=g15435.t16
HiC_scaffold_6	gmst	exon	1721846	1721999	381.204578	-	1	ID=g15435.t16.exon1;Parent=g15435.t16
HiC_scaffold_6	gmst	CDS	1721846	1721999	387.560529	-	1	ID=g15435.t11.CDS1;Parent=g15435.t11
HiC_scaffold_6	gmst	exon	1721846	1721999	387.560529	-	1	ID=g15435.t11.exon1;Parent=g15435.t11
HiC_scaffold_6	gmst	CDS	1721846	1721999	390.237837	-	1	ID=g15435.t15.CDS1;Parent=g15435.t15
HiC_scaffold_6	gmst	exon	1721846	1721999	390.237837	-	1	ID=g15435.t15.exon1;Parent=g15435.t15
HiC_scaffold_6	AUGUSTUS	gene	1721846	1819289	.	-	.	ID=g15435
HiC_scaffold_6	gmst	mRNA	1721846	1819289	.	-	.	ID=g15435.t10;Parent=g15435;em_target=9668.ENSMPUP00000006530;em_score=3877.1;em_evalue=0.0;em_tcov=.;em_OGs=KOG1892@1|root,KOG1892@2759|Eukaryota,3976T@33154|Opisthokonta,3BCJ6@33208|Metazoa,3CTWW@33213|Bilateria,480V0@7711|Chordata,48UYG@7742|Vertebrata,3J517@40674|Mammalia,3ERAV@33554|Carnivora;em_COG_cat=T;em_desc=Myeloid lymphoid or mixed-lineage leukemia (trithorax homolog, Drosophila);em_max_annot_lvl=33208|Metazoa;em_Preferred_name=MLLT4;em_KEGG_ko=ko:K05702;em_KEGG_Pathway=ko04014,ko04015,ko04024,ko04520,ko04530,ko04670,map04014,map04015,map04024,map04520,map04530,map04670;em_BRITE=ko00000,ko00001;em_PFAMs=DIL,FHA,PDZ,RA;em_GOs=GO:0000132,GO:0000165,GO:0000226,GO:0000278,GO:0000902,GO:0001654,GO:0001700,GO:0001736,GO:0001738,GO:0001745,GO:0001885,GO:0001932,GO:0002009,GO:0002064,GO:0002065,GO:0003158,GO:0003674,GO:0005488,GO:0005515,GO:0005575,GO:0005622,GO:0005623,GO:0005634,GO:0005654,GO:0005737,GO:0005829,GO:0005886,GO:0005911,GO:0005912,GO:0005913,GO:0005915,GO:0005924,GO:0005926,GO:0005938,GO:0006464,GO:0006468,GO:0006793,GO:0006796,GO:0006807,GO:0006950,GO:0006996,GO:0007010,GO:0007017,GO:0007049,GO:0007154,GO:0007155,GO:0007163,GO:0007164,GO:0007165,GO:0007166,GO:0007219,GO:0007254,GO:0007264,GO:0007265,GO:0007267,GO:0007275,GO:0007389,GO:0007391,GO:0007392,GO:0007394,GO:0007399,GO:0007417,GO:0007420,GO:0007423,GO:0008022,GO:0008104,GO:0008150,GO:0008152,GO:0008283,GO:0008360,GO:0008544,GO:0009653,GO:0009790,GO:0009792,GO:0009826,GO:0009887,GO:0009888,GO:0009966,GO:0009987,GO:0010001,GO:0010646,GO:0014009,GO:0014013,GO:0016020,GO:0016043,GO:0016049,GO:0016310,GO:0016318,GO:0016330,GO:0016331,GO:0016476,GO:0016604,GO:0016607,GO:0017016,GO:0019220,GO:0019222,GO:0019538,GO:0019899,GO:0019904,GO:0021537,GO:0021543,GO:0021987,GO:0022008,GO:0022402,GO:0022603,GO:0022604,GO:0022610,GO:0023014,GO:0023051,GO:0023052,GO:0030010,GO:0030054,GO:0030055,GO:0030154,GO:0030274,GO:0030855,GO:0030900,GO:0031098,GO:0031267,GO:0031323,GO:0031399,GO:0031974,GO:0031981,GO:0032268,GO:0032501,GO:0032502,GO:0032872,GO:0032879,GO:0032880,GO:0032989,GO:0033036,GO:0033554,GO:0034330,GO:0034331,GO:0034332,GO:0034334,GO:0035556,GO:0036211,GO:0040001,GO:0040007,GO:0042063,GO:0042067,GO:0042127,GO:0042325,GO:0042592,GO:0043085,GO:0043087,GO:0043170,GO:0043226,GO:0043227,GO:0043229,GO:0043231,GO:0043233,GO:0043296,GO:0043408,GO:0043412,GO:0043547,GO:0043954,GO:0044093,GO:0044237,GO:0044238,GO:0044260,GO:0044267,GO:0044422,GO:0044424,GO:0044428,GO:0044444,GO:0044446,GO:0044451,GO:0044464,GO:0045177,GO:0045216,GO:0045446,GO:0045595,GO:0045995,GO:0046328,GO:0048468,GO:0048513,GO:0048583,GO:0048589,GO:0048592,GO:0048598,GO:0048699,GO:0048729,GO:0048730,GO:0048731,GO:0048749,GO:0048854,GO:0048856,GO:0048869,GO:0048872,GO:0050767,GO:0050789,GO:0050790,GO:0050793,GO:0050794,GO:0050839,GO:0050896,GO:0051020,GO:0051128,GO:0051171,GO:0051174,GO:0051179,GO:0051234,GO:0051239,GO:0051246,GO:0051293,GO:0051294,GO:0051336,GO:0051345,GO:0051403,GO:0051640,GO:0051641,GO:0051649,GO:0051653,GO:0051656,GO:0051716,GO:0051960,GO:0060019,GO:0060255,GO:0060284,GO:0060322,GO:0060429,GO:0060560,GO:0060563,GO:0061028,GO:0065007,GO:0065008,GO:0065009,GO:0070013,GO:0070161,GO:0070302,GO:0070445,GO:0071704,GO:0071840,GO:0071944,GO:0080090,GO:0080134,GO:0080135,GO:0090557,GO:0090596,GO:0099568,GO:1901564,GO:1902414,GO:1902531,GO:1902850,GO:1903047,GO:2000026,GO:2000177
HiC_scaffold_6	gmst	mRNA	1721846	1819289	.	-	.	ID=g15435.t11;Parent=g15435;em_target=9668.ENSMPUP00000006530;em_score=3828.4;em_evalue=0.0;em_tcov=.;em_OGs=KOG1892@1|root,KOG1892@2759|Eukaryota,3976T@33154|Opisthokonta,3BCJ6@33208|Metazoa,3CTWW@33213|Bilateria,480V0@7711|Chordata,48UYG@7742|Vertebrata,3J517@40674|Mammalia,3ERAV@33554|Carnivora;em_COG_cat=T;em_desc=Myeloid lymphoid or mixed-lineage leukemia (trithorax homolog, Drosophila);em_max_annot_lvl=33208|Metazoa;em_Preferred_name=MLLT4;em_KEGG_ko=ko:K05702;em_KEGG_Pathway=ko04014,ko04015,ko04024,ko04520,ko04530,ko04670,map04014,map04015,map04024,map04520,map04530,map04670;em_BRITE=ko00000,ko00001;em_PFAMs=DIL,FHA,PDZ,RA;em_GOs=GO:0000132,GO:0000165,GO:0000226,GO:0000278,GO:0000902,GO:0001654,GO:0001700,GO:0001736,GO:0001738,GO:0001745,GO:0001885,GO:0001932,GO:0002009,GO:0002064,GO:0002065,GO:0003158,GO:0003674,GO:0005488,GO:0005515,GO:0005575,GO:0005622,GO:0005623,GO:0005634,GO:0005654,GO:0005737,GO:0005829,GO:0005886,GO:0005911,GO:0005912,GO:0005913,GO:0005915,GO:0005924,GO:0005926,GO:0005938,GO:0006464,GO:0006468,GO:0006793,GO:0006796,GO:0006807,GO:0006950,GO:0006996,GO:0007010,GO:0007017,GO:0007049,GO:0007154,GO:0007155,GO:0007163,GO:0007164,GO:0007165,GO:0007166,GO:0007219,GO:0007254,GO:0007264,GO:0007265,GO:0007267,GO:0007275,GO:0007389,GO:0007391,GO:0007392,GO:0007394,GO:0007399,GO:0007417,GO:0007420,GO:0007423,GO:0008022,GO:0008104,GO:0008150,GO:0008152,GO:0008283,GO:0008360,GO:0008544,GO:0009653,GO:0009790,GO:0009792,GO:0009826,GO:0009887,GO:0009888,GO:0009966,GO:0009987,GO:0010001,GO:0010646,GO:0014009,GO:0014013,GO:0016020,GO:0016043,GO:0016049,GO:0016310,GO:0016318,GO:0016330,GO:0016331,GO:0016476,GO:0016604,GO:0016607,GO:0017016,GO:0019220,GO:0019222,GO:0019538,GO:0019899,GO:0019904,GO:0021537,GO:0021543,GO:0021987,GO:0022008,GO:0022402,GO:0022603,GO:0022604,GO:0022610,GO:0023014,GO:0023051,GO:0023052,GO:0030010,GO:0030054,GO:0030055,GO:0030154,GO:0030274,GO:0030855,GO:0030900,GO:0031098,GO:0031267,GO:0031323,GO:0031399,GO:0031974,GO:0031981,GO:0032268,GO:0032501,GO:0032502,GO:0032872,GO:0032879,GO:0032880,GO:0032989,GO:0033036,GO:0033554,GO:0034330,GO:0034331,GO:0034332,GO:0034334,GO:0035556,GO:0036211,GO:0040001,GO:0040007,GO:0042063,GO:0042067,GO:0042127,GO:0042325,GO:0042592,GO:0043085,GO:0043087,GO:0043170,GO:0043226,GO:0043227,GO:0043229,GO:0043231,GO:0043233,GO:0043296,GO:0043408,GO:0043412,GO:0043547,GO:0043954,GO:0044093,GO:0044237,GO:0044238,GO:0044260,GO:0044267,GO:0044422,GO:0044424,GO:0044428,GO:0044444,GO:0044446,GO:0044451,GO:0044464,GO:0045177,GO:0045216,GO:0045446,GO:0045595,GO:0045995,GO:0046328,GO:0048468,GO:0048513,GO:0048583,GO:0048589,GO:0048592,GO:0048598,GO:0048699,GO:0048729,GO:0048730,GO:0048731,GO:0048749,GO:0048854,GO:0048856,GO:0048869,GO:0048872,GO:0050767,GO:0050789,GO:0050790,GO:0050793,GO:0050794,GO:0050839,GO:0050896,GO:0051020,GO:0051128,GO:0051171,GO:0051174,GO:0051179,GO:0051234,GO:0051239,GO:0051246,GO:0051293,GO:0051294,GO:0051336,GO:0051345,GO:0051403,GO:0051640,GO:0051641,GO:0051649,GO:0051653,GO:0051656,GO:0051716,GO:0051960,GO:0060019,GO:0060255,GO:0060284,GO:0060322,GO:0060429,GO:0060560,GO:0060563,GO:0061028,GO:0065007,GO:0065008,GO:0065009,GO:0070013,GO:0070161,GO:0070302,GO:0070445,GO:0071704,GO:0071840,GO:0071944,GO:0080090,GO:0080134,GO:0080135,GO:0090557,GO:0090596,GO:0099568,GO:1901564,GO:1902414,GO:1902531,GO:1902850,GO:1903047,GO:2000026,GO:2000177
HiC_scaffold_6	gmst	mRNA	1721846	1819289	.	-	.	ID=g15435.t12;Parent=g15435;em_target=9668.ENSMPUP00000006530;em_score=3877.3;em_evalue=0.0;em_tcov=.;em_OGs=KOG1892@1|root,KOG1892@2759|Eukaryota,3976T@33154|Opisthokonta,3BCJ6@33208|Metazoa,3CTWW@33213|Bilateria,480V0@7711|Chordata,48UYG@7742|Vertebrata,3J517@40674|Mammalia,3ERAV@33554|Carnivora;em_COG_cat=T;em_desc=Myeloid lymphoid or mixed-lineage leukemia (trithorax homolog, Drosophila);em_max_annot_lvl=33208|Metazoa;em_Preferred_name=MLLT4;em_KEGG_ko=ko:K05702;em_KEGG_Pathway=ko04014,ko04015,ko04024,ko04520,ko04530,ko04670,map04014,map04015,map04024,map04520,map04530,map04670;em_BRITE=ko00000,ko00001;em_PFAMs=DIL,FHA,PDZ,RA;em_GOs=GO:0000132,GO:0000165,GO:0000226,GO:0000278,GO:0000902,GO:0001654,GO:0001700,GO:0001736,GO:0001738,GO:0001745,GO:0001885,GO:0001932,GO:0002009,GO:0002064,GO:0002065,GO:0003158,GO:0003674,GO:0005488,GO:0005515,GO:0005575,GO:0005622,GO:0005623,GO:0005634,GO:0005654,GO:0005737,GO:0005829,GO:0005886,GO:0005911,GO:0005912,GO:0005913,GO:0005915,GO:0005924,GO:0005926,GO:0005938,GO:0006464,GO:0006468,GO:0006793,GO:0006796,GO:0006807,GO:0006950,GO:0006996,GO:0007010,GO:0007017,GO:0007049,GO:0007154,GO:0007155,GO:0007163,GO:0007164,GO:0007165,GO:0007166,GO:0007219,GO:0007254,GO:0007264,GO:0007265,GO:0007267,GO:0007275,GO:0007389,GO:0007391,GO:0007392,GO:0007394,GO:0007399,GO:0007417,GO:0007420,GO:0007423,GO:0008022,GO:0008104,GO:0008150,GO:0008152,GO:0008283,GO:0008360,GO:0008544,GO:0009653,GO:0009790,GO:0009792,GO:0009826,GO:0009887,GO:0009888,GO:0009966,GO:0009987,GO:0010001,GO:0010646,GO:0014009,GO:0014013,GO:0016020,GO:0016043,GO:0016049,GO:0016310,GO:0016318,GO:0016330,GO:0016331,GO:0016476,GO:0016604,GO:0016607,GO:0017016,GO:0019220,GO:0019222,GO:0019538,GO:0019899,GO:0019904,GO:0021537,GO:0021543,GO:0021987,GO:0022008,GO:0022402,GO:0022603,GO:0022604,GO:0022610,GO:0023014,GO:0023051,GO:0023052,GO:0030010,GO:0030054,GO:0030055,GO:0030154,GO:0030274,GO:0030855,GO:0030900,GO:0031098,GO:0031267,GO:0031323,GO:0031399,GO:0031974,GO:0031981,GO:0032268,GO:0032501,GO:0032502,GO:0032872,GO:0032879,GO:0032880,GO:0032989,GO:0033036,GO:0033554,GO:0034330,GO:0034331,GO:0034332,GO:0034334,GO:0035556,GO:0036211,GO:0040001,GO:0040007,GO:0042063,GO:0042067,GO:0042127,GO:0042325,GO:0042592,GO:0043085,GO:0043087,GO:0043170,GO:0043226,GO:0043227,GO:0043229,GO:0043231,GO:0043233,GO:0043296,GO:0043408,GO:0043412,GO:0043547,GO:0043954,GO:0044093,GO:0044237,GO:0044238,GO:0044260,GO:0044267,GO:0044422,GO:0044424,GO:0044428,GO:0044444,GO:0044446,GO:0044451,GO:0044464,GO:0045177,GO:0045216,GO:0045446,GO:0045595,GO:0045995,GO:0046328,GO:0048468,GO:0048513,GO:0048583,GO:0048589,GO:0048592,GO:0048598,GO:0048699,GO:0048729,GO:0048730,GO:0048731,GO:0048749,GO:0048854,GO:0048856,GO:0048869,GO:0048872,GO:0050767,GO:0050789,GO:0050790,GO:0050793,GO:0050794,GO:0050839,GO:0050896,GO:0051020,GO:0051128,GO:0051171,GO:0051174,GO:0051179,GO:0051234,GO:0051239,GO:0051246,GO:0051293,GO:0051294,GO:0051336,GO:0051345,GO:0051403,GO:0051640,GO:0051641,GO:0051649,GO:0051653,GO:0051656,GO:0051716,GO:0051960,GO:0060019,GO:0060255,GO:0060284,GO:0060322,GO:0060429,GO:0060560,GO:0060563,GO:0061028,GO:0065007,GO:0065008,GO:0065009,GO:0070013,GO:0070161,GO:0070302,GO:0070445,GO:0071704,GO:0071840,GO:0071944,GO:0080090,GO:0080134,GO:0080135,GO:0090557,GO:0090596,GO:0099568,GO:1901564,GO:1902414,GO:1902531,GO:1902850,GO:1903047,GO:2000026,GO:2000177
HiC_scaffold_6	gmst	mRNA	1721846	1819289	.	-	.	ID=g15435.t13;Parent=g15435;em_target=9668.ENSMPUP00000006530;em_score=3898.0;em_evalue=0.0;em_tcov=.;em_OGs=KOG1892@1|root,KOG1892@2759|Eukaryota,3976T@33154|Opisthokonta,3BCJ6@33208|Metazoa,3CTWW@33213|Bilateria,480V0@7711|Chordata,48UYG@7742|Vertebrata,3J517@40674|Mammalia,3ERAV@33554|Carnivora;em_COG_cat=T;em_desc=Myeloid lymphoid or mixed-lineage leukemia (trithorax homolog, Drosophila);em_max_annot_lvl=33208|Metazoa;em_Preferred_name=MLLT4;em_KEGG_ko=ko:K05702;em_KEGG_Pathway=ko04014,ko04015,ko04024,ko04520,ko04530,ko04670,map04014,map04015,map04024,map04520,map04530,map04670;em_BRITE=ko00000,ko00001;em_PFAMs=DIL,FHA,PDZ,RA;em_GOs=GO:0000132,GO:0000165,GO:0000226,GO:0000278,GO:0000902,GO:0001654,GO:0001700,GO:0001736,GO:0001738,GO:0001745,GO:0001885,GO:0001932,GO:0002009,GO:0002064,GO:0002065,GO:0003158,GO:0003674,GO:0005488,GO:0005515,GO:0005575,GO:0005622,GO:0005623,GO:0005634,GO:0005654,GO:0005737,GO:0005829,GO:0005886,GO:0005911,GO:0005912,GO:0005913,GO:0005915,GO:0005924,GO:0005926,GO:0005938,GO:0006464,GO:0006468,GO:0006793,GO:0006796,GO:0006807,GO:0006950,GO:0006996,GO:0007010,GO:0007017,GO:0007049,GO:0007154,GO:0007155,GO:0007163,GO:0007164,GO:0007165,GO:0007166,GO:0007219,GO:0007254,GO:0007264,GO:0007265,GO:0007267,GO:0007275,GO:0007389,GO:0007391,GO:0007392,GO:0007394,GO:0007399,GO:0007417,GO:0007420,GO:0007423,GO:0008022,GO:0008104,GO:0008150,GO:0008152,GO:0008283,GO:0008360,GO:0008544,GO:0009653,GO:0009790,GO:0009792,GO:0009826,GO:0009887,GO:0009888,GO:0009966,GO:0009987,GO:0010001,GO:0010646,GO:0014009,GO:0014013,GO:0016020,GO:0016043,GO:0016049,GO:0016310,GO:0016318,GO:0016330,GO:0016331,GO:0016476,GO:0016604,GO:0016607,GO:0017016,GO:0019220,GO:0019222,GO:0019538,GO:0019899,GO:0019904,GO:0021537,GO:0021543,GO:0021987,GO:0022008,GO:0022402,GO:0022603,GO:0022604,GO:0022610,GO:0023014,GO:0023051,GO:0023052,GO:0030010,GO:0030054,GO:0030055,GO:0030154,GO:0030274,GO:0030855,GO:0030900,GO:0031098,GO:0031267,GO:0031323,GO:0031399,GO:0031974,GO:0031981,GO:0032268,GO:0032501,GO:0032502,GO:0032872,GO:0032879,GO:0032880,GO:0032989,GO:0033036,GO:0033554,GO:0034330,GO:0034331,GO:0034332,GO:0034334,GO:0035556,GO:0036211,GO:0040001,GO:0040007,GO:0042063,GO:0042067,GO:0042127,GO:0042325,GO:0042592,GO:0043085,GO:0043087,GO:0043170,GO:0043226,GO:0043227,GO:0043229,GO:0043231,GO:0043233,GO:0043296,GO:0043408,GO:0043412,GO:0043547,GO:0043954,GO:0044093,GO:0044237,GO:0044238,GO:0044260,GO:0044267,GO:0044422,GO:0044424,GO:0044428,GO:0044444,GO:0044446,GO:0044451,GO:0044464,GO:0045177,GO:0045216,GO:0045446,GO:0045595,GO:0045995,GO:0046328,GO:0048468,GO:0048513,GO:0048583,GO:0048589,GO:0048592,GO:0048598,GO:0048699,GO:0048729,GO:0048730,GO:0048731,GO:0048749,GO:0048854,GO:0048856,GO:0048869,GO:0048872,GO:0050767,GO:0050789,GO:0050790,GO:0050793,GO:0050794,GO:0050839,GO:0050896,GO:0051020,GO:0051128,GO:0051171,GO:0051174,GO:0051179,GO:0051234,GO:0051239,GO:0051246,GO:0051293,GO:0051294,GO:0051336,GO:0051345,GO:0051403,GO:0051640,GO:0051641,GO:0051649,GO:0051653,GO:0051656,GO:0051716,GO:0051960,GO:0060019,GO:0060255,GO:0060284,GO:0060322,GO:0060429,GO:0060560,GO:0060563,GO:0061028,GO:0065007,GO:0065008,GO:0065009,GO:0070013,GO:0070161,GO:0070302,GO:0070445,GO:0071704,GO:0071840,GO:0071944,GO:0080090,GO:0080134,GO:0080135,GO:0090557,GO:0090596,GO:0099568,GO:1901564,GO:1902414,GO:1902531,GO:1902850,GO:1903047,GO:2000026,GO:2000177
HiC_scaffold_6	gmst	mRNA	1721846	1819289	.	-	.	ID=g15435.t14;Parent=g15435;em_target=9668.ENSMPUP00000006530;em_score=3913.9;em_evalue=0.0;em_tcov=.;em_OGs=KOG1892@1|root,KOG1892@2759|Eukaryota,3976T@33154|Opisthokonta,3BCJ6@33208|Metazoa,3CTWW@33213|Bilateria,480V0@7711|Chordata,48UYG@7742|Vertebrata,3J517@40674|Mammalia,3ERAV@33554|Carnivora;em_COG_cat=T;em_desc=Myeloid lymphoid or mixed-lineage leukemia (trithorax homolog, Drosophila);em_max_annot_lvl=33208|Metazoa;em_Preferred_name=MLLT4;em_KEGG_ko=ko:K05702;em_KEGG_Pathway=ko04014,ko04015,ko04024,ko04520,ko04530,ko04670,map04014,map04015,map04024,map04520,map04530,map04670;em_BRITE=ko00000,ko00001;em_PFAMs=DIL,FHA,PDZ,RA;em_GOs=GO:0000132,GO:0000165,GO:0000226,GO:0000278,GO:0000902,GO:0001654,GO:0001700,GO:0001736,GO:0001738,GO:0001745,GO:0001885,GO:0001932,GO:0002009,GO:0002064,GO:0002065,GO:0003158,GO:0003674,GO:0005488,GO:0005515,GO:0005575,GO:0005622,GO:0005623,GO:0005634,GO:0005654,GO:0005737,GO:0005829,GO:0005886,GO:0005911,GO:0005912,GO:0005913,GO:0005915,GO:0005924,GO:0005926,GO:0005938,GO:0006464,GO:0006468,GO:0006793,GO:0006796,GO:0006807,GO:0006950,GO:0006996,GO:0007010,GO:0007017,GO:0007049,GO:0007154,GO:0007155,GO:0007163,GO:0007164,GO:0007165,GO:0007166,GO:0007219,GO:0007254,GO:0007264,GO:0007265,GO:0007267,GO:0007275,GO:0007389,GO:0007391,GO:0007392,GO:0007394,GO:0007399,GO:0007417,GO:0007420,GO:0007423,GO:0008022,GO:0008104,GO:0008150,GO:0008152,GO:0008283,GO:0008360,GO:0008544,GO:0009653,GO:0009790,GO:0009792,GO:0009826,GO:0009887,GO:0009888,GO:0009966,GO:0009987,GO:0010001,GO:0010646,GO:0014009,GO:0014013,GO:0016020,GO:0016043,GO:0016049,GO:0016310,GO:0016318,GO:0016330,GO:0016331,GO:0016476,GO:0016604,GO:0016607,GO:0017016,GO:0019220,GO:0019222,GO:0019538,GO:0019899,GO:0019904,GO:0021537,GO:0021543,GO:0021987,GO:0022008,GO:0022402,GO:0022603,GO:0022604,GO:0022610,GO:0023014,GO:0023051,GO:0023052,GO:0030010,GO:0030054,GO:0030055,GO:0030154,GO:0030274,GO:0030855,GO:0030900,GO:0031098,GO:0031267,GO:0031323,GO:0031399,GO:0031974,GO:0031981,GO:0032268,GO:0032501,GO:0032502,GO:0032872,GO:0032879,GO:0032880,GO:0032989,GO:0033036,GO:0033554,GO:0034330,GO:0034331,GO:0034332,GO:0034334,GO:0035556,GO:0036211,GO:0040001,GO:0040007,GO:0042063,GO:0042067,GO:0042127,GO:0042325,GO:0042592,GO:0043085,GO:0043087,GO:0043170,GO:0043226,GO:0043227,GO:0043229,GO:0043231,GO:0043233,GO:0043296,GO:0043408,GO:0043412,GO:0043547,GO:0043954,GO:0044093,GO:0044237,GO:0044238,GO:0044260,GO:0044267,GO:0044422,GO:0044424,GO:0044428,GO:0044444,GO:0044446,GO:0044451,GO:0044464,GO:0045177,GO:0045216,GO:0045446,GO:0045595,GO:0045995,GO:0046328,GO:0048468,GO:0048513,GO:0048583,GO:0048589,GO:0048592,GO:0048598,GO:0048699,GO:0048729,GO:0048730,GO:0048731,GO:0048749,GO:0048854,GO:0048856,GO:0048869,GO:0048872,GO:0050767,GO:0050789,GO:0050790,GO:0050793,GO:0050794,GO:0050839,GO:0050896,GO:0051020,GO:0051128,GO:0051171,GO:0051174,GO:0051179,GO:0051234,GO:0051239,GO:0051246,GO:0051293,GO:0051294,GO:0051336,GO:0051345,GO:0051403,GO:0051640,GO:0051641,GO:0051649,GO:0051653,GO:0051656,GO:0051716,GO:0051960,GO:0060019,GO:0060255,GO:0060284,GO:0060322,GO:0060429,GO:0060560,GO:0060563,GO:0061028,GO:0065007,GO:0065008,GO:0065009,GO:0070013,GO:0070161,GO:0070302,GO:0070445,GO:0071704,GO:0071840,GO:0071944,GO:0080090,GO:0080134,GO:0080135,GO:0090557,GO:0090596,GO:0099568,GO:1901564,GO:1902414,GO:1902531,GO:1902850,GO:1903047,GO:2000026,GO:2000177
HiC_scaffold_6	gmst	mRNA	1721846	1819289	.	-	.	ID=g15435.t15;Parent=g15435;em_target=9668.ENSMPUP00000006530;em_score=3867.7;em_evalue=0.0;em_tcov=.;em_OGs=KOG1892@1|root,KOG1892@2759|Eukaryota,3976T@33154|Opisthokonta,3BCJ6@33208|Metazoa,3CTWW@33213|Bilateria,480V0@7711|Chordata,48UYG@7742|Vertebrata,3J517@40674|Mammalia,3ERAV@33554|Carnivora;em_COG_cat=T;em_desc=Myeloid lymphoid or mixed-lineage leukemia (trithorax homolog, Drosophila);em_max_annot_lvl=33208|Metazoa;em_Preferred_name=MLLT4;em_KEGG_ko=ko:K05702;em_KEGG_Pathway=ko04014,ko04015,ko04024,ko04520,ko04530,ko04670,map04014,map04015,map04024,map04520,map04530,map04670;em_BRITE=ko00000,ko00001;em_PFAMs=DIL,FHA,PDZ,RA;em_GOs=GO:0000132,GO:0000165,GO:0000226,GO:0000278,GO:0000902,GO:0001654,GO:0001700,GO:0001736,GO:0001738,GO:0001745,GO:0001885,GO:0001932,GO:0002009,GO:0002064,GO:0002065,GO:0003158,GO:0003674,GO:0005488,GO:0005515,GO:0005575,GO:0005622,GO:0005623,GO:0005634,GO:0005654,GO:0005737,GO:0005829,GO:0005886,GO:0005911,GO:0005912,GO:0005913,GO:0005915,GO:0005924,GO:0005926,GO:0005938,GO:0006464,GO:0006468,GO:0006793,GO:0006796,GO:0006807,GO:0006950,GO:0006996,GO:0007010,GO:0007017,GO:0007049,GO:0007154,GO:0007155,GO:0007163,GO:0007164,GO:0007165,GO:0007166,GO:0007219,GO:0007254,GO:0007264,GO:0007265,GO:0007267,GO:0007275,GO:0007389,GO:0007391,GO:0007392,GO:0007394,GO:0007399,GO:0007417,GO:0007420,GO:0007423,GO:0008022,GO:0008104,GO:0008150,GO:0008152,GO:0008283,GO:0008360,GO:0008544,GO:0009653,GO:0009790,GO:0009792,GO:0009826,GO:0009887,GO:0009888,GO:0009966,GO:0009987,GO:0010001,GO:0010646,GO:0014009,GO:0014013,GO:0016020,GO:0016043,GO:0016049,GO:0016310,GO:0016318,GO:0016330,GO:0016331,GO:0016476,GO:0016604,GO:0016607,GO:0017016,GO:0019220,GO:0019222,GO:0019538,GO:0019899,GO:0019904,GO:0021537,GO:0021543,GO:0021987,GO:0022008,GO:0022402,GO:0022603,GO:0022604,GO:0022610,GO:0023014,GO:0023051,GO:0023052,GO:0030010,GO:0030054,GO:0030055,GO:0030154,GO:0030274,GO:0030855,GO:0030900,GO:0031098,GO:0031267,GO:0031323,GO:0031399,GO:0031974,GO:0031981,GO:0032268,GO:0032501,GO:0032502,GO:0032872,GO:0032879,GO:0032880,GO:0032989,GO:0033036,GO:0033554,GO:0034330,GO:0034331,GO:0034332,GO:0034334,GO:0035556,GO:0036211,GO:0040001,GO:0040007,GO:0042063,GO:0042067,GO:0042127,GO:0042325,GO:0042592,GO:0043085,GO:0043087,GO:0043170,GO:0043226,GO:0043227,GO:0043229,GO:0043231,GO:0043233,GO:0043296,GO:0043408,GO:0043412,GO:0043547,GO:0043954,GO:0044093,GO:0044237,GO:0044238,GO:0044260,GO:0044267,GO:0044422,GO:0044424,GO:0044428,GO:0044444,GO:0044446,GO:0044451,GO:0044464,GO:0045177,GO:0045216,GO:0045446,GO:0045595,GO:0045995,GO:0046328,GO:0048468,GO:0048513,GO:0048583,GO:0048589,GO:0048592,GO:0048598,GO:0048699,GO:0048729,GO:0048730,GO:0048731,GO:0048749,GO:0048854,GO:0048856,GO:0048869,GO:0048872,GO:0050767,GO:0050789,GO:0050790,GO:0050793,GO:0050794,GO:0050839,GO:0050896,GO:0051020,GO:0051128,GO:0051171,GO:0051174,GO:0051179,GO:0051234,GO:0051239,GO:0051246,GO:0051293,GO:0051294,GO:0051336,GO:0051345,GO:0051403,GO:0051640,GO:0051641,GO:0051649,GO:0051653,GO:0051656,GO:0051716,GO:0051960,GO:0060019,GO:0060255,GO:0060284,GO:0060322,GO:0060429,GO:0060560,GO:0060563,GO:0061028,GO:0065007,GO:0065008,GO:0065009,GO:0070013,GO:0070161,GO:0070302,GO:0070445,GO:0071704,GO:0071840,GO:0071944,GO:0080090,GO:0080134,GO:0080135,GO:0090557,GO:0090596,GO:0099568,GO:1901564,GO:1902414,GO:1902531,GO:1902850,GO:1903047,GO:2000026,GO:2000177
HiC_scaffold_6	gmst	mRNA	1721846	1819289	.	-	.	ID=g15435.t16;Parent=g15435;em_target=9668.ENSMPUP00000006530;em_score=3894.2;em_evalue=0.0;em_tcov=.;em_OGs=KOG1892@1|root,KOG1892@2759|Eukaryota,3976T@33154|Opisthokonta,3BCJ6@33208|Metazoa,3CTWW@33213|Bilateria,480V0@7711|Chordata,48UYG@7742|Vertebrata,3J517@40674|Mammalia,3ERAV@33554|Carnivora;em_COG_cat=T;em_desc=Myeloid lymphoid or mixed-lineage leukemia (trithorax homolog, Drosophila);em_max_annot_lvl=33208|Metazoa;em_Preferred_name=MLLT4;em_KEGG_ko=ko:K05702;em_KEGG_Pathway=ko04014,ko04015,ko04024,ko04520,ko04530,ko04670,map04014,map04015,map04024,map04520,map04530,map04670;em_BRITE=ko00000,ko00001;em_PFAMs=DIL,FHA,PDZ,RA;em_GOs=GO:0000132,GO:0000165,GO:0000226,GO:0000278,GO:0000902,GO:0001654,GO:0001700,GO:0001736,GO:0001738,GO:0001745,GO:0001885,GO:0001932,GO:0002009,GO:0002064,GO:0002065,GO:0003158,GO:0003674,GO:0005488,GO:0005515,GO:0005575,GO:0005622,GO:0005623,GO:0005634,GO:0005654,GO:0005737,GO:0005829,GO:0005886,GO:0005911,GO:0005912,GO:0005913,GO:0005915,GO:0005924,GO:0005926,GO:0005938,GO:0006464,GO:0006468,GO:0006793,GO:0006796,GO:0006807,GO:0006950,GO:0006996,GO:0007010,GO:0007017,GO:0007049,GO:0007154,GO:0007155,GO:0007163,GO:0007164,GO:0007165,GO:0007166,GO:0007219,GO:0007254,GO:0007264,GO:0007265,GO:0007267,GO:0007275,GO:0007389,GO:0007391,GO:0007392,GO:0007394,GO:0007399,GO:0007417,GO:0007420,GO:0007423,GO:0008022,GO:0008104,GO:0008150,GO:0008152,GO:0008283,GO:0008360,GO:0008544,GO:0009653,GO:0009790,GO:0009792,GO:0009826,GO:0009887,GO:0009888,GO:0009966,GO:0009987,GO:0010001,GO:0010646,GO:0014009,GO:0014013,GO:0016020,GO:0016043,GO:0016049,GO:0016310,GO:0016318,GO:0016330,GO:0016331,GO:0016476,GO:0016604,GO:0016607,GO:0017016,GO:0019220,GO:0019222,GO:0019538,GO:0019899,GO:0019904,GO:0021537,GO:0021543,GO:0021987,GO:0022008,GO:0022402,GO:0022603,GO:0022604,GO:0022610,GO:0023014,GO:0023051,GO:0023052,GO:0030010,GO:0030054,GO:0030055,GO:0030154,GO:0030274,GO:0030855,GO:0030900,GO:0031098,GO:0031267,GO:0031323,GO:0031399,GO:0031974,GO:0031981,GO:0032268,GO:0032501,GO:0032502,GO:0032872,GO:0032879,GO:0032880,GO:0032989,GO:0033036,GO:0033554,GO:0034330,GO:0034331,GO:0034332,GO:0034334,GO:0035556,GO:0036211,GO:0040001,GO:0040007,GO:0042063,GO:0042067,GO:0042127,GO:0042325,GO:0042592,GO:0043085,GO:0043087,GO:0043170,GO:0043226,GO:0043227,GO:0043229,GO:0043231,GO:0043233,GO:0043296,GO:0043408,GO:0043412,GO:0043547,GO:0043954,GO:0044093,GO:0044237,GO:0044238,GO:0044260,GO:0044267,GO:0044422,GO:0044424,GO:0044428,GO:0044444,GO:0044446,GO:0044451,GO:0044464,GO:0045177,GO:0045216,GO:0045446,GO:0045595,GO:0045995,GO:0046328,GO:0048468,GO:0048513,GO:0048583,GO:0048589,GO:0048592,GO:0048598,GO:0048699,GO:0048729,GO:0048730,GO:0048731,GO:0048749,GO:0048854,GO:0048856,GO:0048869,GO:0048872,GO:0050767,GO:0050789,GO:0050790,GO:0050793,GO:0050794,GO:0050839,GO:0050896,GO:0051020,GO:0051128,GO:0051171,GO:0051174,GO:0051179,GO:0051234,GO:0051239,GO:0051246,GO:0051293,GO:0051294,GO:0051336,GO:0051345,GO:0051403,GO:0051640,GO:0051641,GO:0051649,GO:0051653,GO:0051656,GO:0051716,GO:0051960,GO:0060019,GO:0060255,GO:0060284,GO:0060322,GO:0060429,GO:0060560,GO:0060563,GO:0061028,GO:0065007,GO:0065008,GO:0065009,GO:0070013,GO:0070161,GO:0070302,GO:0070445,GO:0071704,GO:0071840,GO:0071944,GO:0080090,GO:0080134,GO:0080135,GO:0090557,GO:0090596,GO:0099568,GO:1901564,GO:1902414,GO:1902531,GO:1902850,GO:1903047,GO:2000026,GO:2000177
HiC_scaffold_6	gmst	mRNA	1721846	1819289	.	-	.	ID=g15435.t9;Parent=g15435;em_target=9668.ENSMPUP00000006530;em_score=3873.3;em_evalue=0.0;em_tcov=.;em_OGs=KOG1892@1|root,KOG1892@2759|Eukaryota,3976T@33154|Opisthokonta,3BCJ6@33208|Metazoa,3CTWW@33213|Bilateria,480V0@7711|Chordata,48UYG@7742|Vertebrata,3J517@40674|Mammalia,3ERAV@33554|Carnivora;em_COG_cat=T;em_desc=Myeloid lymphoid or mixed-lineage leukemia (trithorax homolog, Drosophila);em_max_annot_lvl=33208|Metazoa;em_Preferred_name=MLLT4;em_KEGG_ko=ko:K05702;em_KEGG_Pathway=ko04014,ko04015,ko04024,ko04520,ko04530,ko04670,map04014,map04015,map04024,map04520,map04530,map04670;em_BRITE=ko00000,ko00001;em_PFAMs=DIL,FHA,PDZ,RA;em_GOs=GO:0000132,GO:0000165,GO:0000226,GO:0000278,GO:0000902,GO:0001654,GO:0001700,GO:0001736,GO:0001738,GO:0001745,GO:0001885,GO:0001932,GO:0002009,GO:0002064,GO:0002065,GO:0003158,GO:0003674,GO:0005488,GO:0005515,GO:0005575,GO:0005622,GO:0005623,GO:0005634,GO:0005654,GO:0005737,GO:0005829,GO:0005886,GO:0005911,GO:0005912,GO:0005913,GO:0005915,GO:0005924,GO:0005926,GO:0005938,GO:0006464,GO:0006468,GO:0006793,GO:0006796,GO:0006807,GO:0006950,GO:0006996,GO:0007010,GO:0007017,GO:0007049,GO:0007154,GO:0007155,GO:0007163,GO:0007164,GO:0007165,GO:0007166,GO:0007219,GO:0007254,GO:0007264,GO:0007265,GO:0007267,GO:0007275,GO:0007389,GO:0007391,GO:0007392,GO:0007394,GO:0007399,GO:0007417,GO:0007420,GO:0007423,GO:0008022,GO:0008104,GO:0008150,GO:0008152,GO:0008283,GO:0008360,GO:0008544,GO:0009653,GO:0009790,GO:0009792,GO:0009826,GO:0009887,GO:0009888,GO:0009966,GO:0009987,GO:0010001,GO:0010646,GO:0014009,GO:0014013,GO:0016020,GO:0016043,GO:0016049,GO:0016310,GO:0016318,GO:0016330,GO:0016331,GO:0016476,GO:0016604,GO:0016607,GO:0017016,GO:0019220,GO:0019222,GO:0019538,GO:0019899,GO:0019904,GO:0021537,GO:0021543,GO:0021987,GO:0022008,GO:0022402,GO:0022603,GO:0022604,GO:0022610,GO:0023014,GO:0023051,GO:0023052,GO:0030010,GO:0030054,GO:0030055,GO:0030154,GO:0030274,GO:0030855,GO:0030900,GO:0031098,GO:0031267,GO:0031323,GO:0031399,GO:0031974,GO:0031981,GO:0032268,GO:0032501,GO:0032502,GO:0032872,GO:0032879,GO:0032880,GO:0032989,GO:0033036,GO:0033554,GO:0034330,GO:0034331,GO:0034332,GO:0034334,GO:0035556,GO:0036211,GO:0040001,GO:0040007,GO:0042063,GO:0042067,GO:0042127,GO:0042325,GO:0042592,GO:0043085,GO:0043087,GO:0043170,GO:0043226,GO:0043227,GO:0043229,GO:0043231,GO:0043233,GO:0043296,GO:0043408,GO:0043412,GO:0043547,GO:0043954,GO:0044093,GO:0044237,GO:0044238,GO:0044260,GO:0044267,GO:0044422,GO:0044424,GO:0044428,GO:0044444,GO:0044446,GO:0044451,GO:0044464,GO:0045177,GO:0045216,GO:0045446,GO:0045595,GO:0045995,GO:0046328,GO:0048468,GO:0048513,GO:0048583,GO:0048589,GO:0048592,GO:0048598,GO:0048699,GO:0048729,GO:0048730,GO:0048731,GO:0048749,GO:0048854,GO:0048856,GO:0048869,GO:0048872,GO:0050767,GO:0050789,GO:0050790,GO:0050793,GO:0050794,GO:0050839,GO:0050896,GO:0051020,GO:0051128,GO:0051171,GO:0051174,GO:0051179,GO:0051234,GO:0051239,GO:0051246,GO:0051293,GO:0051294,GO:0051336,GO:0051345,GO:0051403,GO:0051640,GO:0051641,GO:0051649,GO:0051653,GO:0051656,GO:0051716,GO:0051960,GO:0060019,GO:0060255,GO:0060284,GO:0060322,GO:0060429,GO:0060560,GO:0060563,GO:0061028,GO:0065007,GO:0065008,GO:0065009,GO:0070013,GO:0070161,GO:0070302,GO:0070445,GO:0071704,GO:0071840,GO:0071944,GO:0080090,GO:0080134,GO:0080135,GO:0090557,GO:0090596,GO:0099568,GO:1901564,GO:1902414,GO:1902531,GO:1902850,GO:1903047,GO:2000026,GO:2000177
HiC_scaffold_6	AUGUSTUS	mRNA	1721846	1819289	0.36	-	.	ID=g15435.t6;Parent=g15435;em_target=9668.ENSMPUP00000006530;em_score=3901.2;em_evalue=0.0;em_tcov=.;em_OGs=KOG1892@1|root,KOG1892@2759|Eukaryota,3976T@33154|Opisthokonta,3BCJ6@33208|Metazoa,3CTWW@33213|Bilateria,480V0@7711|Chordata,48UYG@7742|Vertebrata,3J517@40674|Mammalia,3ERAV@33554|Carnivora;em_COG_cat=T;em_desc=Myeloid lymphoid or mixed-lineage leukemia (trithorax homolog, Drosophila);em_max_annot_lvl=33208|Metazoa;em_Preferred_name=MLLT4;em_KEGG_ko=ko:K05702;em_KEGG_Pathway=ko04014,ko04015,ko04024,ko04520,ko04530,ko04670,map04014,map04015,map04024,map04520,map04530,map04670;em_BRITE=ko00000,ko00001;em_PFAMs=DIL,FHA,PDZ,RA;em_GOs=GO:0000132,GO:0000165,GO:0000226,GO:0000278,GO:0000902,GO:0001654,GO:0001700,GO:0001736,GO:0001738,GO:0001745,GO:0001885,GO:0001932,GO:0002009,GO:0002064,GO:0002065,GO:0003158,GO:0003674,GO:0005488,GO:0005515,GO:0005575,GO:0005622,GO:0005623,GO:0005634,GO:0005654,GO:0005737,GO:0005829,GO:0005886,GO:0005911,GO:0005912,GO:0005913,GO:0005915,GO:0005924,GO:0005926,GO:0005938,GO:0006464,GO:0006468,GO:0006793,GO:0006796,GO:0006807,GO:0006950,GO:0006996,GO:0007010,GO:0007017,GO:0007049,GO:0007154,GO:0007155,GO:0007163,GO:0007164,GO:0007165,GO:0007166,GO:0007219,GO:0007254,GO:0007264,GO:0007265,GO:0007267,GO:0007275,GO:0007389,GO:0007391,GO:0007392,GO:0007394,GO:0007399,GO:0007417,GO:0007420,GO:0007423,GO:0008022,GO:0008104,GO:0008150,GO:0008152,GO:0008283,GO:0008360,GO:0008544,GO:0009653,GO:0009790,GO:0009792,GO:0009826,GO:0009887,GO:0009888,GO:0009966,GO:0009987,GO:0010001,GO:0010646,GO:0014009,GO:0014013,GO:0016020,GO:0016043,GO:0016049,GO:0016310,GO:0016318,GO:0016330,GO:0016331,GO:0016476,GO:0016604,GO:0016607,GO:0017016,GO:0019220,GO:0019222,GO:0019538,GO:0019899,GO:0019904,GO:0021537,GO:0021543,GO:0021987,GO:0022008,GO:0022402,GO:0022603,GO:0022604,GO:0022610,GO:0023014,GO:0023051,GO:0023052,GO:0030010,GO:0030054,GO:0030055,GO:0030154,GO:0030274,GO:0030855,GO:0030900,GO:0031098,GO:0031267,GO:0031323,GO:0031399,GO:0031974,GO:0031981,GO:0032268,GO:0032501,GO:0032502,GO:0032872,GO:0032879,GO:0032880,GO:0032989,GO:0033036,GO:0033554,GO:0034330,GO:0034331,GO:0034332,GO:0034334,GO:0035556,GO:0036211,GO:0040001,GO:0040007,GO:0042063,GO:0042067,GO:0042127,GO:0042325,GO:0042592,GO:0043085,GO:0043087,GO:0043170,GO:0043226,GO:0043227,GO:0043229,GO:0043231,GO:0043233,GO:0043296,GO:0043408,GO:0043412,GO:0043547,GO:0043954,GO:0044093,GO:0044237,GO:0044238,GO:0044260,GO:0044267,GO:0044422,GO:0044424,GO:0044428,GO:0044444,GO:0044446,GO:0044451,GO:0044464,GO:0045177,GO:0045216,GO:0045446,GO:0045595,GO:0045995,GO:0046328,GO:0048468,GO:0048513,GO:0048583,GO:0048589,GO:0048592,GO:0048598,GO:0048699,GO:0048729,GO:0048730,GO:0048731,GO:0048749,GO:0048854,GO:0048856,GO:0048869,GO:0048872,GO:0050767,GO:0050789,GO:0050790,GO:0050793,GO:0050794,GO:0050839,GO:0050896,GO:0051020,GO:0051128,GO:0051171,GO:0051174,GO:0051179,GO:0051234,GO:0051239,GO:0051246,GO:0051293,GO:0051294,GO:0051336,GO:0051345,GO:0051403,GO:0051640,GO:0051641,GO:0051649,GO:0051653,GO:0051656,GO:0051716,GO:0051960,GO:0060019,GO:0060255,GO:0060284,GO:0060322,GO:0060429,GO:0060560,GO:0060563,GO:0061028,GO:0065007,GO:0065008,GO:0065009,GO:0070013,GO:0070161,GO:0070302,GO:0070445,GO:0071704,GO:0071840,GO:0071944,GO:0080090,GO:0080134,GO:0080135,GO:0090557,GO:0090596,GO:0099568,GO:1901564,GO:1902414,GO:1902531,GO:1902850,GO:1903047,GO:2000026,GO:2000177
HiC_scaffold_6	AUGUSTUS	mRNA	1721846	1819289	0.71	-	.	ID=g15435.t8;Parent=g15435;em_target=9668.ENSMPUP00000006530;em_score=3884.3;em_evalue=0.0;em_tcov=.;em_OGs=KOG1892@1|root,KOG1892@2759|Eukaryota,3976T@33154|Opisthokonta,3BCJ6@33208|Metazoa,3CTWW@33213|Bilateria,480V0@7711|Chordata,48UYG@7742|Vertebrata,3J517@40674|Mammalia,3ERAV@33554|Carnivora;em_COG_cat=T;em_desc=Myeloid lymphoid or mixed-lineage leukemia (trithorax homolog, Drosophila);em_max_annot_lvl=33208|Metazoa;em_Preferred_name=MLLT4;em_KEGG_ko=ko:K05702;em_KEGG_Pathway=ko04014,ko04015,ko04024,ko04520,ko04530,ko04670,map04014,map04015,map04024,map04520,map04530,map04670;em_BRITE=ko00000,ko00001;em_PFAMs=DIL,FHA,PDZ,RA;em_GOs=GO:0000132,GO:0000165,GO:0000226,GO:0000278,GO:0000902,GO:0001654,GO:0001700,GO:0001736,GO:0001738,GO:0001745,GO:0001885,GO:0001932,GO:0002009,GO:0002064,GO:0002065,GO:0003158,GO:0003674,GO:0005488,GO:0005515,GO:0005575,GO:0005622,GO:0005623,GO:0005634,GO:0005654,GO:0005737,GO:0005829,GO:0005886,GO:0005911,GO:0005912,GO:0005913,GO:0005915,GO:0005924,GO:0005926,GO:0005938,GO:0006464,GO:0006468,GO:0006793,GO:0006796,GO:0006807,GO:0006950,GO:0006996,GO:0007010,GO:0007017,GO:0007049,GO:0007154,GO:0007155,GO:0007163,GO:0007164,GO:0007165,GO:0007166,GO:0007219,GO:0007254,GO:0007264,GO:0007265,GO:0007267,GO:0007275,GO:0007389,GO:0007391,GO:0007392,GO:0007394,GO:0007399,GO:0007417,GO:0007420,GO:0007423,GO:0008022,GO:0008104,GO:0008150,GO:0008152,GO:0008283,GO:0008360,GO:0008544,GO:0009653,GO:0009790,GO:0009792,GO:0009826,GO:0009887,GO:0009888,GO:0009966,GO:0009987,GO:0010001,GO:0010646,GO:0014009,GO:0014013,GO:0016020,GO:0016043,GO:0016049,GO:0016310,GO:0016318,GO:0016330,GO:0016331,GO:0016476,GO:0016604,GO:0016607,GO:0017016,GO:0019220,GO:0019222,GO:0019538,GO:0019899,GO:0019904,GO:0021537,GO:0021543,GO:0021987,GO:0022008,GO:0022402,GO:0022603,GO:0022604,GO:0022610,GO:0023014,GO:0023051,GO:0023052,GO:0030010,GO:0030054,GO:0030055,GO:0030154,GO:0030274,GO:0030855,GO:0030900,GO:0031098,GO:0031267,GO:0031323,GO:0031399,GO:0031974,GO:0031981,GO:0032268,GO:0032501,GO:0032502,GO:0032872,GO:0032879,GO:0032880,GO:0032989,GO:0033036,GO:0033554,GO:0034330,GO:0034331,GO:0034332,GO:0034334,GO:0035556,GO:0036211,GO:0040001,GO:0040007,GO:0042063,GO:0042067,GO:0042127,GO:0042325,GO:0042592,GO:0043085,GO:0043087,GO:0043170,GO:0043226,GO:0043227,GO:0043229,GO:0043231,GO:0043233,GO:0043296,GO:0043408,GO:0043412,GO:0043547,GO:0043954,GO:0044093,GO:0044237,GO:0044238,GO:0044260,GO:0044267,GO:0044422,GO:0044424,GO:0044428,GO:0044444,GO:0044446,GO:0044451,GO:0044464,GO:0045177,GO:0045216,GO:0045446,GO:0045595,GO:0045995,GO:0046328,GO:0048468,GO:0048513,GO:0048583,GO:0048589,GO:0048592,GO:0048598,GO:0048699,GO:0048729,GO:0048730,GO:0048731,GO:0048749,GO:0048854,GO:0048856,GO:0048869,GO:0048872,GO:0050767,GO:0050789,GO:0050790,GO:0050793,GO:0050794,GO:0050839,GO:0050896,GO:0051020,GO:0051128,GO:0051171,GO:0051174,GO:0051179,GO:0051234,GO:0051239,GO:0051246,GO:0051293,GO:0051294,GO:0051336,GO:0051345,GO:0051403,GO:0051640,GO:0051641,GO:0051649,GO:0051653,GO:0051656,GO:0051716,GO:0051960,GO:0060019,GO:0060255,GO:0060284,GO:0060322,GO:0060429,GO:0060560,GO:0060563,GO:0061028,GO:0065007,GO:0065008,GO:0065009,GO:0070013,GO:0070161,GO:0070302,GO:0070445,GO:0071704,GO:0071840,GO:0071944,GO:0080090,GO:0080134,GO:0080135,GO:0090557,GO:0090596,GO:0099568,GO:1901564,GO:1902414,GO:1902531,GO:1902850,GO:1903047,GO:2000026,GO:2000177
HiC_scaffold_6	AUGUSTUS	mRNA	1721846	1819289	0.72	-	.	ID=g15435.t2;Parent=g15435;em_target=9668.ENSMPUP00000006530;em_score=3892.0;em_evalue=0.0;em_tcov=.;em_OGs=KOG1892@1|root,KOG1892@2759|Eukaryota,3976T@33154|Opisthokonta,3BCJ6@33208|Metazoa,3CTWW@33213|Bilateria,480V0@7711|Chordata,48UYG@7742|Vertebrata,3J517@40674|Mammalia,3ERAV@33554|Carnivora;em_COG_cat=T;em_desc=Myeloid lymphoid or mixed-lineage leukemia (trithorax homolog, Drosophila);em_max_annot_lvl=33208|Metazoa;em_Preferred_name=MLLT4;em_KEGG_ko=ko:K05702;em_KEGG_Pathway=ko04014,ko04015,ko04024,ko04520,ko04530,ko04670,map04014,map04015,map04024,map04520,map04530,map04670;em_BRITE=ko00000,ko00001;em_PFAMs=DIL,FHA,PDZ,RA;em_GOs=GO:0000132,GO:0000165,GO:0000226,GO:0000278,GO:0000902,GO:0001654,GO:0001700,GO:0001736,GO:0001738,GO:0001745,GO:0001885,GO:0001932,GO:0002009,GO:0002064,GO:0002065,GO:0003158,GO:0003674,GO:0005488,GO:0005515,GO:0005575,GO:0005622,GO:0005623,GO:0005634,GO:0005654,GO:0005737,GO:0005829,GO:0005886,GO:0005911,GO:0005912,GO:0005913,GO:0005915,GO:0005924,GO:0005926,GO:0005938,GO:0006464,GO:0006468,GO:0006793,GO:0006796,GO:0006807,GO:0006950,GO:0006996,GO:0007010,GO:0007017,GO:0007049,GO:0007154,GO:0007155,GO:0007163,GO:0007164,GO:0007165,GO:0007166,GO:0007219,GO:0007254,GO:0007264,GO:0007265,GO:0007267,GO:0007275,GO:0007389,GO:0007391,GO:0007392,GO:0007394,GO:0007399,GO:0007417,GO:0007420,GO:0007423,GO:0008022,GO:0008104,GO:0008150,GO:0008152,GO:0008283,GO:0008360,GO:0008544,GO:0009653,GO:0009790,GO:0009792,GO:0009826,GO:0009887,GO:0009888,GO:0009966,GO:0009987,GO:0010001,GO:0010646,GO:0014009,GO:0014013,GO:0016020,GO:0016043,GO:0016049,GO:0016310,GO:0016318,GO:0016330,GO:0016331,GO:0016476,GO:0016604,GO:0016607,GO:0017016,GO:0019220,GO:0019222,GO:0019538,GO:0019899,GO:0019904,GO:0021537,GO:0021543,GO:0021987,GO:0022008,GO:0022402,GO:0022603,GO:0022604,GO:0022610,GO:0023014,GO:0023051,GO:0023052,GO:0030010,GO:0030054,GO:0030055,GO:0030154,GO:0030274,GO:0030855,GO:0030900,GO:0031098,GO:0031267,GO:0031323,GO:0031399,GO:0031974,GO:0031981,GO:0032268,GO:0032501,GO:0032502,GO:0032872,GO:0032879,GO:0032880,GO:0032989,GO:0033036,GO:0033554,GO:0034330,GO:0034331,GO:0034332,GO:0034334,GO:0035556,GO:0036211,GO:0040001,GO:0040007,GO:0042063,GO:0042067,GO:0042127,GO:0042325,GO:0042592,GO:0043085,GO:0043087,GO:0043170,GO:0043226,GO:0043227,GO:0043229,GO:0043231,GO:0043233,GO:0043296,GO:0043408,GO:0043412,GO:0043547,GO:0043954,GO:0044093,GO:0044237,GO:0044238,GO:0044260,GO:0044267,GO:0044422,GO:0044424,GO:0044428,GO:0044444,GO:0044446,GO:0044451,GO:0044464,GO:0045177,GO:0045216,GO:0045446,GO:0045595,GO:0045995,GO:0046328,GO:0048468,GO:0048513,GO:0048583,GO:0048589,GO:0048592,GO:0048598,GO:0048699,GO:0048729,GO:0048730,GO:0048731,GO:0048749,GO:0048854,GO:0048856,GO:0048869,GO:0048872,GO:0050767,GO:0050789,GO:0050790,GO:0050793,GO:0050794,GO:0050839,GO:0050896,GO:0051020,GO:0051128,GO:0051171,GO:0051174,GO:0051179,GO:0051234,GO:0051239,GO:0051246,GO:0051293,GO:0051294,GO:0051336,GO:0051345,GO:0051403,GO:0051640,GO:0051641,GO:0051649,GO:0051653,GO:0051656,GO:0051716,GO:0051960,GO:0060019,GO:0060255,GO:0060284,GO:0060322,GO:0060429,GO:0060560,GO:0060563,GO:0061028,GO:0065007,GO:0065008,GO:0065009,GO:0070013,GO:0070161,GO:0070302,GO:0070445,GO:0071704,GO:0071840,GO:0071944,GO:0080090,GO:0080134,GO:0080135,GO:0090557,GO:0090596,GO:0099568,GO:1901564,GO:1902414,GO:1902531,GO:1902850,GO:1903047,GO:2000026,GO:2000177
HiC_scaffold_6	AUGUSTUS	mRNA	1721846	1819289	0.74	-	.	ID=g15435.t1;Parent=g15435;em_target=9668.ENSMPUP00000006530;em_score=3976.1;em_evalue=0.0;em_tcov=.;em_OGs=KOG1892@1|root,KOG1892@2759|Eukaryota,3976T@33154|Opisthokonta,3BCJ6@33208|Metazoa,3CTWW@33213|Bilateria,480V0@7711|Chordata,48UYG@7742|Vertebrata,3J517@40674|Mammalia,3ERAV@33554|Carnivora;em_COG_cat=T;em_desc=Myeloid lymphoid or mixed-lineage leukemia (trithorax homolog, Drosophila);em_max_annot_lvl=33208|Metazoa;em_Preferred_name=MLLT4;em_KEGG_ko=ko:K05702;em_KEGG_Pathway=ko04014,ko04015,ko04024,ko04520,ko04530,ko04670,map04014,map04015,map04024,map04520,map04530,map04670;em_BRITE=ko00000,ko00001;em_PFAMs=DIL,FHA,PDZ,RA;em_GOs=GO:0000132,GO:0000165,GO:0000226,GO:0000278,GO:0000902,GO:0001654,GO:0001700,GO:0001736,GO:0001738,GO:0001745,GO:0001885,GO:0001932,GO:0002009,GO:0002064,GO:0002065,GO:0003158,GO:0003674,GO:0005488,GO:0005515,GO:0005575,GO:0005622,GO:0005623,GO:0005634,GO:0005654,GO:0005737,GO:0005829,GO:0005886,GO:0005911,GO:0005912,GO:0005913,GO:0005915,GO:0005924,GO:0005926,GO:0005938,GO:0006464,GO:0006468,GO:0006793,GO:0006796,GO:0006807,GO:0006950,GO:0006996,GO:0007010,GO:0007017,GO:0007049,GO:0007154,GO:0007155,GO:0007163,GO:0007164,GO:0007165,GO:0007166,GO:0007219,GO:0007254,GO:0007264,GO:0007265,GO:0007267,GO:0007275,GO:0007389,GO:0007391,GO:0007392,GO:0007394,GO:0007399,GO:0007417,GO:0007420,GO:0007423,GO:0008022,GO:0008104,GO:0008150,GO:0008152,GO:0008283,GO:0008360,GO:0008544,GO:0009653,GO:0009790,GO:0009792,GO:0009826,GO:0009887,GO:0009888,GO:0009966,GO:0009987,GO:0010001,GO:0010646,GO:0014009,GO:0014013,GO:0016020,GO:0016043,GO:0016049,GO:0016310,GO:0016318,GO:0016330,GO:0016331,GO:0016476,GO:0016604,GO:0016607,GO:0017016,GO:0019220,GO:0019222,GO:0019538,GO:0019899,GO:0019904,GO:0021537,GO:0021543,GO:0021987,GO:0022008,GO:0022402,GO:0022603,GO:0022604,GO:0022610,GO:0023014,GO:0023051,GO:0023052,GO:0030010,GO:0030054,GO:0030055,GO:0030154,GO:0030274,GO:0030855,GO:0030900,GO:0031098,GO:0031267,GO:0031323,GO:0031399,GO:0031974,GO:0031981,GO:0032268,GO:0032501,GO:0032502,GO:0032872,GO:0032879,GO:0032880,GO:0032989,GO:0033036,GO:0033554,GO:0034330,GO:0034331,GO:0034332,GO:0034334,GO:0035556,GO:0036211,GO:0040001,GO:0040007,GO:0042063,GO:0042067,GO:0042127,GO:0042325,GO:0042592,GO:0043085,GO:0043087,GO:0043170,GO:0043226,GO:0043227,GO:0043229,GO:0043231,GO:0043233,GO:0043296,GO:0043408,GO:0043412,GO:0043547,GO:0043954,GO:0044093,GO:0044237,GO:0044238,GO:0044260,GO:0044267,GO:0044422,GO:0044424,GO:0044428,GO:0044444,GO:0044446,GO:0044451,GO:0044464,GO:0045177,GO:0045216,GO:0045446,GO:0045595,GO:0045995,GO:0046328,GO:0048468,GO:0048513,GO:0048583,GO:0048589,GO:0048592,GO:0048598,GO:0048699,GO:0048729,GO:0048730,GO:0048731,GO:0048749,GO:0048854,GO:0048856,GO:0048869,GO:0048872,GO:0050767,GO:0050789,GO:0050790,GO:0050793,GO:0050794,GO:0050839,GO:0050896,GO:0051020,GO:0051128,GO:0051171,GO:0051174,GO:0051179,GO:0051234,GO:0051239,GO:0051246,GO:0051293,GO:0051294,GO:0051336,GO:0051345,GO:0051403,GO:0051640,GO:0051641,GO:0051649,GO:0051653,GO:0051656,GO:0051716,GO:0051960,GO:0060019,GO:0060255,GO:0060284,GO:0060322,GO:0060429,GO:0060560,GO:0060563,GO:0061028,GO:0065007,GO:0065008,GO:0065009,GO:0070013,GO:0070161,GO:0070302,GO:0070445,GO:0071704,GO:0071840,GO:0071944,GO:0080090,GO:0080134,GO:0080135,GO:0090557,GO:0090596,GO:0099568,GO:1901564,GO:1902414,GO:1902531,GO:1902850,GO:1903047,GO:2000026,GO:2000177
HiC_scaffold_6	AUGUSTUS	mRNA	1721846	1819289	0.74	-	.	ID=g15435.t7;Parent=g15435;em_target=9668.ENSMPUP00000006530;em_score=3905.2;em_evalue=0.0;em_tcov=.;em_OGs=KOG1892@1|root,KOG1892@2759|Eukaryota,3976T@33154|Opisthokonta,3BCJ6@33208|Metazoa,3CTWW@33213|Bilateria,480V0@7711|Chordata,48UYG@7742|Vertebrata,3J517@40674|Mammalia,3ERAV@33554|Carnivora;em_COG_cat=T;em_desc=Myeloid lymphoid or mixed-lineage leukemia (trithorax homolog, Drosophila);em_max_annot_lvl=33208|Metazoa;em_Preferred_name=MLLT4;em_KEGG_ko=ko:K05702;em_KEGG_Pathway=ko04014,ko04015,ko04024,ko04520,ko04530,ko04670,map04014,map04015,map04024,map04520,map04530,map04670;em_BRITE=ko00000,ko00001;em_PFAMs=DIL,FHA,PDZ,RA;em_GOs=GO:0000132,GO:0000165,GO:0000226,GO:0000278,GO:0000902,GO:0001654,GO:0001700,GO:0001736,GO:0001738,GO:0001745,GO:0001885,GO:0001932,GO:0002009,GO:0002064,GO:0002065,GO:0003158,GO:0003674,GO:0005488,GO:0005515,GO:0005575,GO:0005622,GO:0005623,GO:0005634,GO:0005654,GO:0005737,GO:0005829,GO:0005886,GO:0005911,GO:0005912,GO:0005913,GO:0005915,GO:0005924,GO:0005926,GO:0005938,GO:0006464,GO:0006468,GO:0006793,GO:0006796,GO:0006807,GO:0006950,GO:0006996,GO:0007010,GO:0007017,GO:0007049,GO:0007154,GO:0007155,GO:0007163,GO:0007164,GO:0007165,GO:0007166,GO:0007219,GO:0007254,GO:0007264,GO:0007265,GO:0007267,GO:0007275,GO:0007389,GO:0007391,GO:0007392,GO:0007394,GO:0007399,GO:0007417,GO:0007420,GO:0007423,GO:0008022,GO:0008104,GO:0008150,GO:0008152,GO:0008283,GO:0008360,GO:0008544,GO:0009653,GO:0009790,GO:0009792,GO:0009826,GO:0009887,GO:0009888,GO:0009966,GO:0009987,GO:0010001,GO:0010646,GO:0014009,GO:0014013,GO:0016020,GO:0016043,GO:0016049,GO:0016310,GO:0016318,GO:0016330,GO:0016331,GO:0016476,GO:0016604,GO:0016607,GO:0017016,GO:0019220,GO:0019222,GO:0019538,GO:0019899,GO:0019904,GO:0021537,GO:0021543,GO:0021987,GO:0022008,GO:0022402,GO:0022603,GO:0022604,GO:0022610,GO:0023014,GO:0023051,GO:0023052,GO:0030010,GO:0030054,GO:0030055,GO:0030154,GO:0030274,GO:0030855,GO:0030900,GO:0031098,GO:0031267,GO:0031323,GO:0031399,GO:0031974,GO:0031981,GO:0032268,GO:0032501,GO:0032502,GO:0032872,GO:0032879,GO:0032880,GO:0032989,GO:0033036,GO:0033554,GO:0034330,GO:0034331,GO:0034332,GO:0034334,GO:0035556,GO:0036211,GO:0040001,GO:0040007,GO:0042063,GO:0042067,GO:0042127,GO:0042325,GO:0042592,GO:0043085,GO:0043087,GO:0043170,GO:0043226,GO:0043227,GO:0043229,GO:0043231,GO:0043233,GO:0043296,GO:0043408,GO:0043412,GO:0043547,GO:0043954,GO:0044093,GO:0044237,GO:0044238,GO:0044260,GO:0044267,GO:0044422,GO:0044424,GO:0044428,GO:0044444,GO:0044446,GO:0044451,GO:0044464,GO:0045177,GO:0045216,GO:0045446,GO:0045595,GO:0045995,GO:0046328,GO:0048468,GO:0048513,GO:0048583,GO:0048589,GO:0048592,GO:0048598,GO:0048699,GO:0048729,GO:0048730,GO:0048731,GO:0048749,GO:0048854,GO:0048856,GO:0048869,GO:0048872,GO:0050767,GO:0050789,GO:0050790,GO:0050793,GO:0050794,GO:0050839,GO:0050896,GO:0051020,GO:0051128,GO:0051171,GO:0051174,GO:0051179,GO:0051234,GO:0051239,GO:0051246,GO:0051293,GO:0051294,GO:0051336,GO:0051345,GO:0051403,GO:0051640,GO:0051641,GO:0051649,GO:0051653,GO:0051656,GO:0051716,GO:0051960,GO:0060019,GO:0060255,GO:0060284,GO:0060322,GO:0060429,GO:0060560,GO:0060563,GO:0061028,GO:0065007,GO:0065008,GO:0065009,GO:0070013,GO:0070161,GO:0070302,GO:0070445,GO:0071704,GO:0071840,GO:0071944,GO:0080090,GO:0080134,GO:0080135,GO:0090557,GO:0090596,GO:0099568,GO:1901564,GO:1902414,GO:1902531,GO:1902850,GO:1903047,GO:2000026,GO:2000177
HiC_scaffold_6	AUGUSTUS	mRNA	1721846	1819289	0.78	-	.	ID=g15435.t3;Parent=g15435;em_target=9668.ENSMPUP00000006530;em_score=3905.0;em_evalue=0.0;em_tcov=.;em_OGs=KOG1892@1|root,KOG1892@2759|Eukaryota,3976T@33154|Opisthokonta,3BCJ6@33208|Metazoa,3CTWW@33213|Bilateria,480V0@7711|Chordata,48UYG@7742|Vertebrata,3J517@40674|Mammalia,3ERAV@33554|Carnivora;em_COG_cat=T;em_desc=Myeloid lymphoid or mixed-lineage leukemia (trithorax homolog, Drosophila);em_max_annot_lvl=33208|Metazoa;em_Preferred_name=MLLT4;em_KEGG_ko=ko:K05702;em_KEGG_Pathway=ko04014,ko04015,ko04024,ko04520,ko04530,ko04670,map04014,map04015,map04024,map04520,map04530,map04670;em_BRITE=ko00000,ko00001;em_PFAMs=DIL,FHA,PDZ,RA;em_GOs=GO:0000132,GO:0000165,GO:0000226,GO:0000278,GO:0000902,GO:0001654,GO:0001700,GO:0001736,GO:0001738,GO:0001745,GO:0001885,GO:0001932,GO:0002009,GO:0002064,GO:0002065,GO:0003158,GO:0003674,GO:0005488,GO:0005515,GO:0005575,GO:0005622,GO:0005623,GO:0005634,GO:0005654,GO:0005737,GO:0005829,GO:0005886,GO:0005911,GO:0005912,GO:0005913,GO:0005915,GO:0005924,GO:0005926,GO:0005938,GO:0006464,GO:0006468,GO:0006793,GO:0006796,GO:0006807,GO:0006950,GO:0006996,GO:0007010,GO:0007017,GO:0007049,GO:0007154,GO:0007155,GO:0007163,GO:0007164,GO:0007165,GO:0007166,GO:0007219,GO:0007254,GO:0007264,GO:0007265,GO:0007267,GO:0007275,GO:0007389,GO:0007391,GO:0007392,GO:0007394,GO:0007399,GO:0007417,GO:0007420,GO:0007423,GO:0008022,GO:0008104,GO:0008150,GO:0008152,GO:0008283,GO:0008360,GO:0008544,GO:0009653,GO:0009790,GO:0009792,GO:0009826,GO:0009887,GO:0009888,GO:0009966,GO:0009987,GO:0010001,GO:0010646,GO:0014009,GO:0014013,GO:0016020,GO:0016043,GO:0016049,GO:0016310,GO:0016318,GO:0016330,GO:0016331,GO:0016476,GO:0016604,GO:0016607,GO:0017016,GO:0019220,GO:0019222,GO:0019538,GO:0019899,GO:0019904,GO:0021537,GO:0021543,GO:0021987,GO:0022008,GO:0022402,GO:0022603,GO:0022604,GO:0022610,GO:0023014,GO:0023051,GO:0023052,GO:0030010,GO:0030054,GO:0030055,GO:0030154,GO:0030274,GO:0030855,GO:0030900,GO:0031098,GO:0031267,GO:0031323,GO:0031399,GO:0031974,GO:0031981,GO:0032268,GO:0032501,GO:0032502,GO:0032872,GO:0032879,GO:0032880,GO:0032989,GO:0033036,GO:0033554,GO:0034330,GO:0034331,GO:0034332,GO:0034334,GO:0035556,GO:0036211,GO:0040001,GO:0040007,GO:0042063,GO:0042067,GO:0042127,GO:0042325,GO:0042592,GO:0043085,GO:0043087,GO:0043170,GO:0043226,GO:0043227,GO:0043229,GO:0043231,GO:0043233,GO:0043296,GO:0043408,GO:0043412,GO:0043547,GO:0043954,GO:0044093,GO:0044237,GO:0044238,GO:0044260,GO:0044267,GO:0044422,GO:0044424,GO:0044428,GO:0044444,GO:0044446,GO:0044451,GO:0044464,GO:0045177,GO:0045216,GO:0045446,GO:0045595,GO:0045995,GO:0046328,GO:0048468,GO:0048513,GO:0048583,GO:0048589,GO:0048592,GO:0048598,GO:0048699,GO:0048729,GO:0048730,GO:0048731,GO:0048749,GO:0048854,GO:0048856,GO:0048869,GO:0048872,GO:0050767,GO:0050789,GO:0050790,GO:0050793,GO:0050794,GO:0050839,GO:0050896,GO:0051020,GO:0051128,GO:0051171,GO:0051174,GO:0051179,GO:0051234,GO:0051239,GO:0051246,GO:0051293,GO:0051294,GO:0051336,GO:0051345,GO:0051403,GO:0051640,GO:0051641,GO:0051649,GO:0051653,GO:0051656,GO:0051716,GO:0051960,GO:0060019,GO:0060255,GO:0060284,GO:0060322,GO:0060429,GO:0060560,GO:0060563,GO:0061028,GO:0065007,GO:0065008,GO:0065009,GO:0070013,GO:0070161,GO:0070302,GO:0070445,GO:0071704,GO:0071840,GO:0071944,GO:0080090,GO:0080134,GO:0080135,GO:0090557,GO:0090596,GO:0099568,GO:1901564,GO:1902414,GO:1902531,GO:1902850,GO:1903047,GO:2000026,GO:2000177
HiC_scaffold_6	AUGUSTUS	mRNA	1721846	1819289	0.83	-	.	ID=g15435.t5;Parent=g15435;em_target=9668.ENSMPUP00000006530;em_score=3912.2;em_evalue=0.0;em_tcov=.;em_OGs=KOG1892@1|root,KOG1892@2759|Eukaryota,3976T@33154|Opisthokonta,3BCJ6@33208|Metazoa,3CTWW@33213|Bilateria,480V0@7711|Chordata,48UYG@7742|Vertebrata,3J517@40674|Mammalia,3ERAV@33554|Carnivora;em_COG_cat=T;em_desc=Myeloid lymphoid or mixed-lineage leukemia (trithorax homolog, Drosophila);em_max_annot_lvl=33208|Metazoa;em_Preferred_name=MLLT4;em_KEGG_ko=ko:K05702;em_KEGG_Pathway=ko04014,ko04015,ko04024,ko04520,ko04530,ko04670,map04014,map04015,map04024,map04520,map04530,map04670;em_BRITE=ko00000,ko00001;em_PFAMs=DIL,FHA,PDZ,RA;em_GOs=GO:0000132,GO:0000165,GO:0000226,GO:0000278,GO:0000902,GO:0001654,GO:0001700,GO:0001736,GO:0001738,GO:0001745,GO:0001885,GO:0001932,GO:0002009,GO:0002064,GO:0002065,GO:0003158,GO:0003674,GO:0005488,GO:0005515,GO:0005575,GO:0005622,GO:0005623,GO:0005634,GO:0005654,GO:0005737,GO:0005829,GO:0005886,GO:0005911,GO:0005912,GO:0005913,GO:0005915,GO:0005924,GO:0005926,GO:0005938,GO:0006464,GO:0006468,GO:0006793,GO:0006796,GO:0006807,GO:0006950,GO:0006996,GO:0007010,GO:0007017,GO:0007049,GO:0007154,GO:0007155,GO:0007163,GO:0007164,GO:0007165,GO:0007166,GO:0007219,GO:0007254,GO:0007264,GO:0007265,GO:0007267,GO:0007275,GO:0007389,GO:0007391,GO:0007392,GO:0007394,GO:0007399,GO:0007417,GO:0007420,GO:0007423,GO:0008022,GO:0008104,GO:0008150,GO:0008152,GO:0008283,GO:0008360,GO:0008544,GO:0009653,GO:0009790,GO:0009792,GO:0009826,GO:0009887,GO:0009888,GO:0009966,GO:0009987,GO:0010001,GO:0010646,GO:0014009,GO:0014013,GO:0016020,GO:0016043,GO:0016049,GO:0016310,GO:0016318,GO:0016330,GO:0016331,GO:0016476,GO:0016604,GO:0016607,GO:0017016,GO:0019220,GO:0019222,GO:0019538,GO:0019899,GO:0019904,GO:0021537,GO:0021543,GO:0021987,GO:0022008,GO:0022402,GO:0022603,GO:0022604,GO:0022610,GO:0023014,GO:0023051,GO:0023052,GO:0030010,GO:0030054,GO:0030055,GO:0030154,GO:0030274,GO:0030855,GO:0030900,GO:0031098,GO:0031267,GO:0031323,GO:0031399,GO:0031974,GO:0031981,GO:0032268,GO:0032501,GO:0032502,GO:0032872,GO:0032879,GO:0032880,GO:0032989,GO:0033036,GO:0033554,GO:0034330,GO:0034331,GO:0034332,GO:0034334,GO:0035556,GO:0036211,GO:0040001,GO:0040007,GO:0042063,GO:0042067,GO:0042127,GO:0042325,GO:0042592,GO:0043085,GO:0043087,GO:0043170,GO:0043226,GO:0043227,GO:0043229,GO:0043231,GO:0043233,GO:0043296,GO:0043408,GO:0043412,GO:0043547,GO:0043954,GO:0044093,GO:0044237,GO:0044238,GO:0044260,GO:0044267,GO:0044422,GO:0044424,GO:0044428,GO:0044444,GO:0044446,GO:0044451,GO:0044464,GO:0045177,GO:0045216,GO:0045446,GO:0045595,GO:0045995,GO:0046328,GO:0048468,GO:0048513,GO:0048583,GO:0048589,GO:0048592,GO:0048598,GO:0048699,GO:0048729,GO:0048730,GO:0048731,GO:0048749,GO:0048854,GO:0048856,GO:0048869,GO:0048872,GO:0050767,GO:0050789,GO:0050790,GO:0050793,GO:0050794,GO:0050839,GO:0050896,GO:0051020,GO:0051128,GO:0051171,GO:0051174,GO:0051179,GO:0051234,GO:0051239,GO:0051246,GO:0051293,GO:0051294,GO:0051336,GO:0051345,GO:0051403,GO:0051640,GO:0051641,GO:0051649,GO:0051653,GO:0051656,GO:0051716,GO:0051960,GO:0060019,GO:0060255,GO:0060284,GO:0060322,GO:0060429,GO:0060560,GO:0060563,GO:0061028,GO:0065007,GO:0065008,GO:0065009,GO:0070013,GO:0070161,GO:0070302,GO:0070445,GO:0071704,GO:0071840,GO:0071944,GO:0080090,GO:0080134,GO:0080135,GO:0090557,GO:0090596,GO:0099568,GO:1901564,GO:1902414,GO:1902531,GO:1902850,GO:1903047,GO:2000026,GO:2000177
HiC_scaffold_6	AUGUSTUS	mRNA	1721846	1819289	0.88	-	.	ID=g15435.t4;Parent=g15435;em_target=9668.ENSMPUP00000006530;em_score=3875.1;em_evalue=0.0;em_tcov=.;em_OGs=KOG1892@1|root,KOG1892@2759|Eukaryota,3976T@33154|Opisthokonta,3BCJ6@33208|Metazoa,3CTWW@33213|Bilateria,480V0@7711|Chordata,48UYG@7742|Vertebrata,3J517@40674|Mammalia,3ERAV@33554|Carnivora;em_COG_cat=T;em_desc=Myeloid lymphoid or mixed-lineage leukemia (trithorax homolog, Drosophila);em_max_annot_lvl=33208|Metazoa;em_Preferred_name=MLLT4;em_KEGG_ko=ko:K05702;em_KEGG_Pathway=ko04014,ko04015,ko04024,ko04520,ko04530,ko04670,map04014,map04015,map04024,map04520,map04530,map04670;em_BRITE=ko00000,ko00001;em_PFAMs=DIL,FHA,PDZ,RA;em_GOs=GO:0000132,GO:0000165,GO:0000226,GO:0000278,GO:0000902,GO:0001654,GO:0001700,GO:0001736,GO:0001738,GO:0001745,GO:0001885,GO:0001932,GO:0002009,GO:0002064,GO:0002065,GO:0003158,GO:0003674,GO:0005488,GO:0005515,GO:0005575,GO:0005622,GO:0005623,GO:0005634,GO:0005654,GO:0005737,GO:0005829,GO:0005886,GO:0005911,GO:0005912,GO:0005913,GO:0005915,GO:0005924,GO:0005926,GO:0005938,GO:0006464,GO:0006468,GO:0006793,GO:0006796,GO:0006807,GO:0006950,GO:0006996,GO:0007010,GO:0007017,GO:0007049,GO:0007154,GO:0007155,GO:0007163,GO:0007164,GO:0007165,GO:0007166,GO:0007219,GO:0007254,GO:0007264,GO:0007265,GO:0007267,GO:0007275,GO:0007389,GO:0007391,GO:0007392,GO:0007394,GO:0007399,GO:0007417,GO:0007420,GO:0007423,GO:0008022,GO:0008104,GO:0008150,GO:0008152,GO:0008283,GO:0008360,GO:0008544,GO:0009653,GO:0009790,GO:0009792,GO:0009826,GO:0009887,GO:0009888,GO:0009966,GO:0009987,GO:0010001,GO:0010646,GO:0014009,GO:0014013,GO:0016020,GO:0016043,GO:0016049,GO:0016310,GO:0016318,GO:0016330,GO:0016331,GO:0016476,GO:0016604,GO:0016607,GO:0017016,GO:0019220,GO:0019222,GO:0019538,GO:0019899,GO:0019904,GO:0021537,GO:0021543,GO:0021987,GO:0022008,GO:0022402,GO:0022603,GO:0022604,GO:0022610,GO:0023014,GO:0023051,GO:0023052,GO:0030010,GO:0030054,GO:0030055,GO:0030154,GO:0030274,GO:0030855,GO:0030900,GO:0031098,GO:0031267,GO:0031323,GO:0031399,GO:0031974,GO:0031981,GO:0032268,GO:0032501,GO:0032502,GO:0032872,GO:0032879,GO:0032880,GO:0032989,GO:0033036,GO:0033554,GO:0034330,GO:0034331,GO:0034332,GO:0034334,GO:0035556,GO:0036211,GO:0040001,GO:0040007,GO:0042063,GO:0042067,GO:0042127,GO:0042325,GO:0042592,GO:0043085,GO:0043087,GO:0043170,GO:0043226,GO:0043227,GO:0043229,GO:0043231,GO:0043233,GO:0043296,GO:0043408,GO:0043412,GO:0043547,GO:0043954,GO:0044093,GO:0044237,GO:0044238,GO:0044260,GO:0044267,GO:0044422,GO:0044424,GO:0044428,GO:0044444,GO:0044446,GO:0044451,GO:0044464,GO:0045177,GO:0045216,GO:0045446,GO:0045595,GO:0045995,GO:0046328,GO:0048468,GO:0048513,GO:0048583,GO:0048589,GO:0048592,GO:0048598,GO:0048699,GO:0048729,GO:0048730,GO:0048731,GO:0048749,GO:0048854,GO:0048856,GO:0048869,GO:0048872,GO:0050767,GO:0050789,GO:0050790,GO:0050793,GO:0050794,GO:0050839,GO:0050896,GO:0051020,GO:0051128,GO:0051171,GO:0051174,GO:0051179,GO:0051234,GO:0051239,GO:0051246,GO:0051293,GO:0051294,GO:0051336,GO:0051345,GO:0051403,GO:0051640,GO:0051641,GO:0051649,GO:0051653,GO:0051656,GO:0051716,GO:0051960,GO:0060019,GO:0060255,GO:0060284,GO:0060322,GO:0060429,GO:0060560,GO:0060563,GO:0061028,GO:0065007,GO:0065008,GO:0065009,GO:0070013,GO:0070161,GO:0070302,GO:0070445,GO:0071704,GO:0071840,GO:0071944,GO:0080090,GO:0080134,GO:0080135,GO:0090557,GO:0090596,GO:0099568,GO:1901564,GO:1902414,GO:1902531,GO:1902850,GO:1903047,GO:2000026,GO:2000177
HiC_scaffold_6	AUGUSTUS	intron	1722000	1722761	1.0	-	.	ID=g15435.t1.intron1;Parent=g15435.t1
HiC_scaffold_6	AUGUSTUS	intron	1722000	1722761	1.0	-	.	ID=g15435.t2.intron1;Parent=g15435.t2
HiC_scaffold_6	AUGUSTUS	intron	1722000	1722761	1.0	-	.	ID=g15435.t3.intron1;Parent=g15435.t3
HiC_scaffold_6	AUGUSTUS	intron	1722000	1722761	1.0	-	.	ID=g15435.t4.intron1;Parent=g15435.t4
HiC_scaffold_6	AUGUSTUS	intron	1722000	1722761	1.0	-	.	ID=g15435.t5.intron1;Parent=g15435.t5
HiC_scaffold_6	AUGUSTUS	intron	1722000	1722761	1.0	-	.	ID=g15435.t6.intron1;Parent=g15435.t6
HiC_scaffold_6	AUGUSTUS	intron	1722000	1722761	1.0	-	.	ID=g15435.t7.intron1;Parent=g15435.t7
HiC_scaffold_6	AUGUSTUS	intron	1722000	1722761	1.0	-	.	ID=g15435.t8.intron1;Parent=g15435.t8
HiC_scaffold_6	gmst	intron	1722000	1722761	376.492968	-	0	ID=g15435.t14.intron1;Parent=g15435.t14
HiC_scaffold_6	gmst	intron	1722000	1722761	377.940035	-	0	ID=g15435.t9.intron1;Parent=g15435.t9
HiC_scaffold_6	gmst	intron	1722000	1722761	379.083684	-	0	ID=g15435.t10.intron1;Parent=g15435.t10
HiC_scaffold_6	gmst	intron	1722000	1722761	379.547618	-	0	ID=g15435.t12.intron1;Parent=g15435.t12
HiC_scaffold_6	gmst	intron	1722000	1722761	379.942809	-	0	ID=g15435.t13.intron1;Parent=g15435.t13
HiC_scaffold_6	gmst	intron	1722000	1722761	381.204578	-	0	ID=g15435.t16.intron1;Parent=g15435.t16
HiC_scaffold_6	gmst	intron	1722000	1722761	387.560529	-	0	ID=g15435.t11.intron1;Parent=g15435.t11
HiC_scaffold_6	gmst	intron	1722000	1722761	390.237837	-	0	ID=g15435.t15.intron1;Parent=g15435.t15
HiC_scaffold_6	AUGUSTUS	exon	1722762	1722846	.	-	.	ID=g15435.t1.exon2;Parent=g15435.t1
HiC_scaffold_6	AUGUSTUS	exon	1722762	1722846	.	-	.	ID=g15435.t2.exon2;Parent=g15435.t2
HiC_scaffold_6	AUGUSTUS	exon	1722762	1722846	.	-	.	ID=g15435.t3.exon2;Parent=g15435.t3
HiC_scaffold_6	AUGUSTUS	exon	1722762	1722846	.	-	.	ID=g15435.t4.exon2;Parent=g15435.t4
HiC_scaffold_6	AUGUSTUS	exon	1722762	1722846	.	-	.	ID=g15435.t5.exon2;Parent=g15435.t5
HiC_scaffold_6	AUGUSTUS	exon	1722762	1722846	.	-	.	ID=g15435.t6.exon2;Parent=g15435.t6
HiC_scaffold_6	AUGUSTUS	exon	1722762	1722846	.	-	.	ID=g15435.t7.exon2;Parent=g15435.t7
HiC_scaffold_6	AUGUSTUS	exon	1722762	1722846	.	-	.	ID=g15435.t8.exon2;Parent=g15435.t8
HiC_scaffold_6	AUGUSTUS	CDS	1722762	1722846	1.0	-	2	ID=g15435.t1.CDS2;Parent=g15435.t1
HiC_scaffold_6	AUGUSTUS	CDS	1722762	1722846	1.0	-	2	ID=g15435.t2.CDS2;Parent=g15435.t2
HiC_scaffold_6	AUGUSTUS	CDS	1722762	1722846	1.0	-	2	ID=g15435.t3.CDS2;Parent=g15435.t3
HiC_scaffold_6	AUGUSTUS	CDS	1722762	1722846	1.0	-	2	ID=g15435.t4.CDS2;Parent=g15435.t4
HiC_scaffold_6	AUGUSTUS	CDS	1722762	1722846	1.0	-	2	ID=g15435.t5.CDS2;Parent=g15435.t5
HiC_scaffold_6	AUGUSTUS	CDS	1722762	1722846	1.0	-	2	ID=g15435.t6.CDS2;Parent=g15435.t6
HiC_scaffold_6	AUGUSTUS	CDS	1722762	1722846	1.0	-	2	ID=g15435.t7.CDS2;Parent=g15435.t7
HiC_scaffold_6	AUGUSTUS	CDS	1722762	1722846	1.0	-	2	ID=g15435.t8.CDS2;Parent=g15435.t8
HiC_scaffold_6	gmst	CDS	1722762	1722846	376.492968	-	2	ID=g15435.t14.CDS2;Parent=g15435.t14
HiC_scaffold_6	gmst	exon	1722762	1722846	376.492968	-	2	ID=g15435.t14.exon2;Parent=g15435.t14
HiC_scaffold_6	gmst	CDS	1722762	1722846	377.940035	-	2	ID=g15435.t9.CDS2;Parent=g15435.t9
HiC_scaffold_6	gmst	exon	1722762	1722846	377.940035	-	2	ID=g15435.t9.exon2;Parent=g15435.t9
HiC_scaffold_6	gmst	CDS	1722762	1722846	379.083684	-	2	ID=g15435.t10.CDS2;Parent=g15435.t10
HiC_scaffold_6	gmst	exon	1722762	1722846	379.083684	-	2	ID=g15435.t10.exon2;Parent=g15435.t10
HiC_scaffold_6	gmst	CDS	1722762	1722846	379.547618	-	2	ID=g15435.t12.CDS2;Parent=g15435.t12
HiC_scaffold_6	gmst	exon	1722762	1722846	379.547618	-	2	ID=g15435.t12.exon2;Parent=g15435.t12
HiC_scaffold_6	gmst	CDS	1722762	1722846	379.942809	-	2	ID=g15435.t13.CDS2;Parent=g15435.t13
HiC_scaffold_6	gmst	exon	1722762	1722846	379.942809	-	2	ID=g15435.t13.exon2;Parent=g15435.t13
HiC_scaffold_6	gmst	CDS	1722762	1722846	381.204578	-	2	ID=g15435.t16.CDS2;Parent=g15435.t16
HiC_scaffold_6	gmst	exon	1722762	1722846	381.204578	-	2	ID=g15435.t16.exon2;Parent=g15435.t16
HiC_scaffold_6	gmst	CDS	1722762	1722846	387.560529	-	2	ID=g15435.t11.CDS2;Parent=g15435.t11
HiC_scaffold_6	gmst	exon	1722762	1722846	387.560529	-	2	ID=g15435.t11.exon2;Parent=g15435.t11
HiC_scaffold_6	gmst	CDS	1722762	1722846	390.237837	-	2	ID=g15435.t15.CDS2;Parent=g15435.t15
HiC_scaffold_6	gmst	exon	1722762	1722846	390.237837	-	2	ID=g15435.t15.exon2;Parent=g15435.t15
HiC_scaffold_6	AUGUSTUS	intron	1722847	1725888	1.0	-	.	ID=g15435.t4.intron2;Parent=g15435.t4
HiC_scaffold_6	gmst	intron	1722847	1725888	387.560529	-	0	ID=g15435.t11.intron2;Parent=g15435.t11
HiC_scaffold_6	gmst	intron	1722847	1725888	390.237837	-	0	ID=g15435.t15.intron2;Parent=g15435.t15
HiC_scaffold_6	AUGUSTUS	intron	1722847	1726116	1.0	-	.	ID=g15435.t1.intron2;Parent=g15435.t1
HiC_scaffold_6	AUGUSTUS	intron	1722847	1726116	1.0	-	.	ID=g15435.t2.intron2;Parent=g15435.t2
HiC_scaffold_6	AUGUSTUS	intron	1722847	1726116	1.0	-	.	ID=g15435.t3.intron2;Parent=g15435.t3
HiC_scaffold_6	AUGUSTUS	intron	1722847	1726116	1.0	-	.	ID=g15435.t5.intron2;Parent=g15435.t5
HiC_scaffold_6	AUGUSTUS	intron	1722847	1726116	1.0	-	.	ID=g15435.t6.intron2;Parent=g15435.t6
HiC_scaffold_6	AUGUSTUS	intron	1722847	1726116	1.0	-	.	ID=g15435.t7.intron2;Parent=g15435.t7
HiC_scaffold_6	AUGUSTUS	intron	1722847	1726116	1.0	-	.	ID=g15435.t8.intron2;Parent=g15435.t8
HiC_scaffold_6	gmst	intron	1722847	1726116	376.492968	-	0	ID=g15435.t14.intron2;Parent=g15435.t14
HiC_scaffold_6	gmst	intron	1722847	1726116	377.940035	-	0	ID=g15435.t9.intron2;Parent=g15435.t9
HiC_scaffold_6	gmst	intron	1722847	1726116	379.083684	-	0	ID=g15435.t10.intron2;Parent=g15435.t10
HiC_scaffold_6	gmst	intron	1722847	1726116	379.547618	-	0	ID=g15435.t12.intron2;Parent=g15435.t12
HiC_scaffold_6	gmst	intron	1722847	1726116	379.942809	-	0	ID=g15435.t13.intron2;Parent=g15435.t13
HiC_scaffold_6	gmst	intron	1722847	1726116	381.204578	-	0	ID=g15435.t16.intron2;Parent=g15435.t16
HiC_scaffold_6	AUGUSTUS	exon	1725889	1726408	.	-	.	ID=g15435.t4.exon3;Parent=g15435.t4
HiC_scaffold_6	AUGUSTUS	CDS	1725889	1726408	0.88	-	0	ID=g15435.t4.CDS3;Parent=g15435.t4
HiC_scaffold_6	gmst	CDS	1725889	1726408	387.560529	-	0	ID=g15435.t11.CDS3;Parent=g15435.t11
HiC_scaffold_6	gmst	exon	1725889	1726408	387.560529	-	0	ID=g15435.t11.exon3;Parent=g15435.t11
HiC_scaffold_6	gmst	CDS	1725889	1726408	390.237837	-	0	ID=g15435.t15.CDS3;Parent=g15435.t15
HiC_scaffold_6	gmst	exon	1725889	1726408	390.237837	-	0	ID=g15435.t15.exon3;Parent=g15435.t15
HiC_scaffold_6	AUGUSTUS	exon	1726117	1726408	.	-	.	ID=g15435.t1.exon3;Parent=g15435.t1
HiC_scaffold_6	AUGUSTUS	exon	1726117	1726408	.	-	.	ID=g15435.t2.exon3;Parent=g15435.t2
HiC_scaffold_6	AUGUSTUS	exon	1726117	1726408	.	-	.	ID=g15435.t3.exon3;Parent=g15435.t3
HiC_scaffold_6	AUGUSTUS	exon	1726117	1726408	.	-	.	ID=g15435.t5.exon3;Parent=g15435.t5
HiC_scaffold_6	AUGUSTUS	exon	1726117	1726408	.	-	.	ID=g15435.t6.exon3;Parent=g15435.t6
HiC_scaffold_6	AUGUSTUS	exon	1726117	1726408	.	-	.	ID=g15435.t7.exon3;Parent=g15435.t7
HiC_scaffold_6	AUGUSTUS	exon	1726117	1726408	.	-	.	ID=g15435.t8.exon3;Parent=g15435.t8
HiC_scaffold_6	AUGUSTUS	CDS	1726117	1726408	0.71	-	0	ID=g15435.t8.CDS3;Parent=g15435.t8
HiC_scaffold_6	AUGUSTUS	CDS	1726117	1726408	0.72	-	0	ID=g15435.t2.CDS3;Parent=g15435.t2
HiC_scaffold_6	AUGUSTUS	CDS	1726117	1726408	0.74	-	0	ID=g15435.t1.CDS3;Parent=g15435.t1
HiC_scaffold_6	AUGUSTUS	CDS	1726117	1726408	0.74	-	0	ID=g15435.t7.CDS3;Parent=g15435.t7
HiC_scaffold_6	AUGUSTUS	CDS	1726117	1726408	0.78	-	0	ID=g15435.t3.CDS3;Parent=g15435.t3
HiC_scaffold_6	AUGUSTUS	CDS	1726117	1726408	0.8	-	0	ID=g15435.t6.CDS3;Parent=g15435.t6
HiC_scaffold_6	AUGUSTUS	CDS	1726117	1726408	0.83	-	0	ID=g15435.t5.CDS3;Parent=g15435.t5
HiC_scaffold_6	gmst	CDS	1726117	1726408	376.492968	-	0	ID=g15435.t14.CDS3;Parent=g15435.t14
HiC_scaffold_6	gmst	exon	1726117	1726408	376.492968	-	0	ID=g15435.t14.exon3;Parent=g15435.t14
HiC_scaffold_6	gmst	CDS	1726117	1726408	377.940035	-	0	ID=g15435.t9.CDS3;Parent=g15435.t9
HiC_scaffold_6	gmst	exon	1726117	1726408	377.940035	-	0	ID=g15435.t9.exon3;Parent=g15435.t9
HiC_scaffold_6	gmst	CDS	1726117	1726408	379.083684	-	0	ID=g15435.t10.CDS3;Parent=g15435.t10
HiC_scaffold_6	gmst	exon	1726117	1726408	379.083684	-	0	ID=g15435.t10.exon3;Parent=g15435.t10
HiC_scaffold_6	gmst	CDS	1726117	1726408	379.547618	-	0	ID=g15435.t12.CDS3;Parent=g15435.t12
HiC_scaffold_6	gmst	exon	1726117	1726408	379.547618	-	0	ID=g15435.t12.exon3;Parent=g15435.t12
HiC_scaffold_6	gmst	CDS	1726117	1726408	379.942809	-	0	ID=g15435.t13.CDS3;Parent=g15435.t13
HiC_scaffold_6	gmst	exon	1726117	1726408	379.942809	-	0	ID=g15435.t13.exon3;Parent=g15435.t13
HiC_scaffold_6	gmst	CDS	1726117	1726408	381.204578	-	0	ID=g15435.t16.CDS3;Parent=g15435.t16
HiC_scaffold_6	gmst	exon	1726117	1726408	381.204578	-	0	ID=g15435.t16.exon3;Parent=g15435.t16
HiC_scaffold_6	AUGUSTUS	intron	1726409	1729292	1.0	-	.	ID=g15435.t1.intron3;Parent=g15435.t1
HiC_scaffold_6	AUGUSTUS	intron	1726409	1729292	1.0	-	.	ID=g15435.t2.intron3;Parent=g15435.t2
HiC_scaffold_6	AUGUSTUS	intron	1726409	1729292	1.0	-	.	ID=g15435.t3.intron3;Parent=g15435.t3
HiC_scaffold_6	AUGUSTUS	intron	1726409	1729292	1.0	-	.	ID=g15435.t4.intron3;Parent=g15435.t4
HiC_scaffold_6	AUGUSTUS	intron	1726409	1729292	1.0	-	.	ID=g15435.t5.intron3;Parent=g15435.t5
HiC_scaffold_6	AUGUSTUS	intron	1726409	1729292	1.0	-	.	ID=g15435.t6.intron3;Parent=g15435.t6
HiC_scaffold_6	AUGUSTUS	intron	1726409	1729292	1.0	-	.	ID=g15435.t7.intron3;Parent=g15435.t7
HiC_scaffold_6	AUGUSTUS	intron	1726409	1729292	1.0	-	.	ID=g15435.t8.intron3;Parent=g15435.t8
HiC_scaffold_6	gmst	intron	1726409	1729292	376.492968	-	0	ID=g15435.t14.intron3;Parent=g15435.t14
HiC_scaffold_6	gmst	intron	1726409	1729292	377.940035	-	0	ID=g15435.t9.intron3;Parent=g15435.t9
HiC_scaffold_6	gmst	intron	1726409	1729292	379.083684	-	0	ID=g15435.t10.intron3;Parent=g15435.t10
HiC_scaffold_6	gmst	intron	1726409	1729292	379.547618	-	0	ID=g15435.t12.intron3;Parent=g15435.t12
HiC_scaffold_6	gmst	intron	1726409	1729292	379.942809	-	0	ID=g15435.t13.intron3;Parent=g15435.t13
HiC_scaffold_6	gmst	intron	1726409	1729292	381.204578	-	0	ID=g15435.t16.intron3;Parent=g15435.t16
HiC_scaffold_6	gmst	intron	1726409	1729292	387.560529	-	0	ID=g15435.t11.intron3;Parent=g15435.t11
HiC_scaffold_6	gmst	intron	1726409	1729292	390.237837	-	0	ID=g15435.t15.intron3;Parent=g15435.t15
HiC_scaffold_6	AUGUSTUS	exon	1729293	1729421	.	-	.	ID=g15435.t6.exon4;Parent=g15435.t6
HiC_scaffold_6	AUGUSTUS	CDS	1729293	1729421	0.51	-	0	ID=g15435.t6.CDS4;Parent=g15435.t6
HiC_scaffold_6	gmst	CDS	1729293	1729421	377.940035	-	0	ID=g15435.t9.CDS4;Parent=g15435.t9
HiC_scaffold_6	gmst	exon	1729293	1729421	377.940035	-	0	ID=g15435.t9.exon4;Parent=g15435.t9
HiC_scaffold_6	gmst	CDS	1729293	1729421	381.204578	-	0	ID=g15435.t16.CDS4;Parent=g15435.t16
HiC_scaffold_6	gmst	exon	1729293	1729421	381.204578	-	0	ID=g15435.t16.exon4;Parent=g15435.t16
HiC_scaffold_6	gmst	CDS	1729293	1729421	387.560529	-	0	ID=g15435.t11.CDS4;Parent=g15435.t11
HiC_scaffold_6	gmst	exon	1729293	1729421	387.560529	-	0	ID=g15435.t11.exon4;Parent=g15435.t11
HiC_scaffold_6	AUGUSTUS	exon	1729293	1729427	.	-	.	ID=g15435.t1.exon4;Parent=g15435.t1
HiC_scaffold_6	AUGUSTUS	exon	1729293	1729427	.	-	.	ID=g15435.t2.exon4;Parent=g15435.t2
HiC_scaffold_6	AUGUSTUS	exon	1729293	1729427	.	-	.	ID=g15435.t3.exon4;Parent=g15435.t3
HiC_scaffold_6	AUGUSTUS	exon	1729293	1729427	.	-	.	ID=g15435.t4.exon4;Parent=g15435.t4
HiC_scaffold_6	AUGUSTUS	exon	1729293	1729427	.	-	.	ID=g15435.t5.exon4;Parent=g15435.t5
HiC_scaffold_6	AUGUSTUS	exon	1729293	1729427	.	-	.	ID=g15435.t7.exon4;Parent=g15435.t7
HiC_scaffold_6	AUGUSTUS	exon	1729293	1729427	.	-	.	ID=g15435.t8.exon4;Parent=g15435.t8
HiC_scaffold_6	AUGUSTUS	CDS	1729293	1729427	1.0	-	0	ID=g15435.t1.CDS4;Parent=g15435.t1
HiC_scaffold_6	AUGUSTUS	CDS	1729293	1729427	1.0	-	0	ID=g15435.t2.CDS4;Parent=g15435.t2
HiC_scaffold_6	AUGUSTUS	CDS	1729293	1729427	1.0	-	0	ID=g15435.t3.CDS4;Parent=g15435.t3
HiC_scaffold_6	AUGUSTUS	CDS	1729293	1729427	1.0	-	0	ID=g15435.t4.CDS4;Parent=g15435.t4
HiC_scaffold_6	AUGUSTUS	CDS	1729293	1729427	1.0	-	0	ID=g15435.t5.CDS4;Parent=g15435.t5
HiC_scaffold_6	AUGUSTUS	CDS	1729293	1729427	1.0	-	0	ID=g15435.t7.CDS4;Parent=g15435.t7
HiC_scaffold_6	AUGUSTUS	CDS	1729293	1729427	1.0	-	0	ID=g15435.t8.CDS4;Parent=g15435.t8
HiC_scaffold_6	gmst	CDS	1729293	1729427	376.492968	-	0	ID=g15435.t14.CDS4;Parent=g15435.t14
HiC_scaffold_6	gmst	exon	1729293	1729427	376.492968	-	0	ID=g15435.t14.exon4;Parent=g15435.t14
HiC_scaffold_6	gmst	CDS	1729293	1729427	379.083684	-	0	ID=g15435.t10.CDS4;Parent=g15435.t10
HiC_scaffold_6	gmst	exon	1729293	1729427	379.083684	-	0	ID=g15435.t10.exon4;Parent=g15435.t10
HiC_scaffold_6	gmst	CDS	1729293	1729427	379.547618	-	0	ID=g15435.t12.CDS4;Parent=g15435.t12
HiC_scaffold_6	gmst	exon	1729293	1729427	379.547618	-	0	ID=g15435.t12.exon4;Parent=g15435.t12
HiC_scaffold_6	gmst	CDS	1729293	1729427	379.942809	-	0	ID=g15435.t13.CDS4;Parent=g15435.t13
HiC_scaffold_6	gmst	exon	1729293	1729427	379.942809	-	0	ID=g15435.t13.exon4;Parent=g15435.t13
HiC_scaffold_6	gmst	CDS	1729293	1729427	390.237837	-	0	ID=g15435.t15.CDS4;Parent=g15435.t15
HiC_scaffold_6	gmst	exon	1729293	1729427	390.237837	-	0	ID=g15435.t15.exon4;Parent=g15435.t15
HiC_scaffold_6	AUGUSTUS	intron	1729422	1737862	0.49	-	.	ID=g15435.t6.intron4;Parent=g15435.t6
HiC_scaffold_6	gmst	intron	1729422	1737862	377.940035	-	0	ID=g15435.t9.intron4;Parent=g15435.t9
HiC_scaffold_6	gmst	intron	1729422	1737862	381.204578	-	0	ID=g15435.t16.intron4;Parent=g15435.t16
HiC_scaffold_6	gmst	intron	1729422	1737862	387.560529	-	0	ID=g15435.t11.intron4;Parent=g15435.t11
HiC_scaffold_6	AUGUSTUS	intron	1729428	1735807	1.0	-	.	ID=g15435.t2.intron4;Parent=g15435.t2
HiC_scaffold_6	gmst	intron	1729428	1735807	376.492968	-	0	ID=g15435.t14.intron4;Parent=g15435.t14
HiC_scaffold_6	AUGUSTUS	intron	1729428	1737862	1.0	-	.	ID=g15435.t1.intron4;Parent=g15435.t1
HiC_scaffold_6	AUGUSTUS	intron	1729428	1737862	1.0	-	.	ID=g15435.t3.intron4;Parent=g15435.t3
HiC_scaffold_6	AUGUSTUS	intron	1729428	1737862	1.0	-	.	ID=g15435.t4.intron4;Parent=g15435.t4
HiC_scaffold_6	AUGUSTUS	intron	1729428	1737862	1.0	-	.	ID=g15435.t5.intron4;Parent=g15435.t5
HiC_scaffold_6	AUGUSTUS	intron	1729428	1737862	1.0	-	.	ID=g15435.t7.intron4;Parent=g15435.t7
HiC_scaffold_6	AUGUSTUS	intron	1729428	1737862	1.0	-	.	ID=g15435.t8.intron4;Parent=g15435.t8
HiC_scaffold_6	gmst	intron	1729428	1737862	379.083684	-	0	ID=g15435.t10.intron4;Parent=g15435.t10
HiC_scaffold_6	gmst	intron	1729428	1737862	379.547618	-	0	ID=g15435.t12.intron4;Parent=g15435.t12
HiC_scaffold_6	gmst	intron	1729428	1737862	379.942809	-	0	ID=g15435.t13.intron4;Parent=g15435.t13
HiC_scaffold_6	gmst	intron	1729428	1737862	390.237837	-	0	ID=g15435.t15.intron4;Parent=g15435.t15
HiC_scaffold_6	AUGUSTUS	exon	1735808	1735843	.	-	.	ID=g15435.t2.exon5;Parent=g15435.t2
HiC_scaffold_6	AUGUSTUS	CDS	1735808	1735843	1.0	-	0	ID=g15435.t2.CDS5;Parent=g15435.t2
HiC_scaffold_6	gmst	CDS	1735808	1735843	376.492968	-	0	ID=g15435.t14.CDS5;Parent=g15435.t14
HiC_scaffold_6	gmst	exon	1735808	1735843	376.492968	-	0	ID=g15435.t14.exon5;Parent=g15435.t14
HiC_scaffold_6	AUGUSTUS	intron	1735844	1737862	1.0	-	.	ID=g15435.t2.intron5;Parent=g15435.t2
HiC_scaffold_6	gmst	intron	1735844	1737862	376.492968	-	0	ID=g15435.t14.intron5;Parent=g15435.t14
HiC_scaffold_6	AUGUSTUS	exon	1737863	1738861	.	-	.	ID=g15435.t1.exon5;Parent=g15435.t1
HiC_scaffold_6	AUGUSTUS	exon	1737863	1738861	.	-	.	ID=g15435.t2.exon6;Parent=g15435.t2
HiC_scaffold_6	AUGUSTUS	exon	1737863	1738861	.	-	.	ID=g15435.t3.exon5;Parent=g15435.t3
HiC_scaffold_6	AUGUSTUS	exon	1737863	1738861	.	-	.	ID=g15435.t4.exon5;Parent=g15435.t4
HiC_scaffold_6	AUGUSTUS	exon	1737863	1738861	.	-	.	ID=g15435.t5.exon5;Parent=g15435.t5
HiC_scaffold_6	AUGUSTUS	exon	1737863	1738861	.	-	.	ID=g15435.t6.exon5;Parent=g15435.t6
HiC_scaffold_6	AUGUSTUS	exon	1737863	1738861	.	-	.	ID=g15435.t7.exon5;Parent=g15435.t7
HiC_scaffold_6	AUGUSTUS	exon	1737863	1738861	.	-	.	ID=g15435.t8.exon5;Parent=g15435.t8
HiC_scaffold_6	AUGUSTUS	CDS	1737863	1738861	0.49	-	0	ID=g15435.t6.CDS5;Parent=g15435.t6
HiC_scaffold_6	AUGUSTUS	CDS	1737863	1738861	1.0	-	0	ID=g15435.t1.CDS5;Parent=g15435.t1
HiC_scaffold_6	AUGUSTUS	CDS	1737863	1738861	1.0	-	0	ID=g15435.t2.CDS6;Parent=g15435.t2
HiC_scaffold_6	AUGUSTUS	CDS	1737863	1738861	1.0	-	0	ID=g15435.t3.CDS5;Parent=g15435.t3
HiC_scaffold_6	AUGUSTUS	CDS	1737863	1738861	1.0	-	0	ID=g15435.t4.CDS5;Parent=g15435.t4
HiC_scaffold_6	AUGUSTUS	CDS	1737863	1738861	1.0	-	0	ID=g15435.t5.CDS5;Parent=g15435.t5
HiC_scaffold_6	AUGUSTUS	CDS	1737863	1738861	1.0	-	0	ID=g15435.t7.CDS5;Parent=g15435.t7
HiC_scaffold_6	AUGUSTUS	CDS	1737863	1738861	1.0	-	0	ID=g15435.t8.CDS5;Parent=g15435.t8
HiC_scaffold_6	gmst	CDS	1737863	1738861	376.492968	-	0	ID=g15435.t14.CDS6;Parent=g15435.t14
HiC_scaffold_6	gmst	exon	1737863	1738861	376.492968	-	0	ID=g15435.t14.exon6;Parent=g15435.t14
HiC_scaffold_6	gmst	CDS	1737863	1738861	377.940035	-	0	ID=g15435.t9.CDS5;Parent=g15435.t9
HiC_scaffold_6	gmst	exon	1737863	1738861	377.940035	-	0	ID=g15435.t9.exon5;Parent=g15435.t9
HiC_scaffold_6	gmst	CDS	1737863	1738861	379.083684	-	0	ID=g15435.t10.CDS5;Parent=g15435.t10
HiC_scaffold_6	gmst	exon	1737863	1738861	379.083684	-	0	ID=g15435.t10.exon5;Parent=g15435.t10
HiC_scaffold_6	gmst	CDS	1737863	1738861	379.547618	-	0	ID=g15435.t12.CDS5;Parent=g15435.t12
HiC_scaffold_6	gmst	exon	1737863	1738861	379.547618	-	0	ID=g15435.t12.exon5;Parent=g15435.t12
HiC_scaffold_6	gmst	CDS	1737863	1738861	379.942809	-	0	ID=g15435.t13.CDS5;Parent=g15435.t13
HiC_scaffold_6	gmst	exon	1737863	1738861	379.942809	-	0	ID=g15435.t13.exon5;Parent=g15435.t13
HiC_scaffold_6	gmst	CDS	1737863	1738861	381.204578	-	0	ID=g15435.t16.CDS5;Parent=g15435.t16
HiC_scaffold_6	gmst	exon	1737863	1738861	381.204578	-	0	ID=g15435.t16.exon5;Parent=g15435.t16
HiC_scaffold_6	gmst	CDS	1737863	1738861	387.560529	-	0	ID=g15435.t11.CDS5;Parent=g15435.t11
HiC_scaffold_6	gmst	exon	1737863	1738861	387.560529	-	0	ID=g15435.t11.exon5;Parent=g15435.t11
HiC_scaffold_6	gmst	CDS	1737863	1738861	390.237837	-	0	ID=g15435.t15.CDS5;Parent=g15435.t15
HiC_scaffold_6	gmst	exon	1737863	1738861	390.237837	-	0	ID=g15435.t15.exon5;Parent=g15435.t15
HiC_scaffold_6	AUGUSTUS	intron	1738862	1741695	1.0	-	.	ID=g15435.t1.intron5;Parent=g15435.t1
HiC_scaffold_6	AUGUSTUS	intron	1738862	1741695	1.0	-	.	ID=g15435.t2.intron6;Parent=g15435.t2
HiC_scaffold_6	AUGUSTUS	intron	1738862	1741695	1.0	-	.	ID=g15435.t3.intron5;Parent=g15435.t3
HiC_scaffold_6	AUGUSTUS	intron	1738862	1741695	1.0	-	.	ID=g15435.t4.intron5;Parent=g15435.t4
HiC_scaffold_6	AUGUSTUS	intron	1738862	1741695	1.0	-	.	ID=g15435.t5.intron5;Parent=g15435.t5
HiC_scaffold_6	AUGUSTUS	intron	1738862	1741695	1.0	-	.	ID=g15435.t6.intron5;Parent=g15435.t6
HiC_scaffold_6	AUGUSTUS	intron	1738862	1741695	1.0	-	.	ID=g15435.t7.intron5;Parent=g15435.t7
HiC_scaffold_6	AUGUSTUS	intron	1738862	1741695	1.0	-	.	ID=g15435.t8.intron5;Parent=g15435.t8
HiC_scaffold_6	gmst	intron	1738862	1741695	376.492968	-	0	ID=g15435.t14.intron6;Parent=g15435.t14
HiC_scaffold_6	gmst	intron	1738862	1741695	377.940035	-	0	ID=g15435.t9.intron5;Parent=g15435.t9
HiC_scaffold_6	gmst	intron	1738862	1741695	379.083684	-	0	ID=g15435.t10.intron5;Parent=g15435.t10
HiC_scaffold_6	gmst	intron	1738862	1741695	379.547618	-	0	ID=g15435.t12.intron5;Parent=g15435.t12
HiC_scaffold_6	gmst	intron	1738862	1741695	379.942809	-	0	ID=g15435.t13.intron5;Parent=g15435.t13
HiC_scaffold_6	gmst	intron	1738862	1741695	381.204578	-	0	ID=g15435.t16.intron5;Parent=g15435.t16
HiC_scaffold_6	gmst	intron	1738862	1741695	387.560529	-	0	ID=g15435.t11.intron5;Parent=g15435.t11
HiC_scaffold_6	gmst	intron	1738862	1741695	390.237837	-	0	ID=g15435.t15.intron5;Parent=g15435.t15
HiC_scaffold_6	AUGUSTUS	exon	1741696	1741881	.	-	.	ID=g15435.t1.exon6;Parent=g15435.t1
HiC_scaffold_6	AUGUSTUS	exon	1741696	1741881	.	-	.	ID=g15435.t2.exon7;Parent=g15435.t2
HiC_scaffold_6	AUGUSTUS	exon	1741696	1741881	.	-	.	ID=g15435.t3.exon6;Parent=g15435.t3
HiC_scaffold_6	AUGUSTUS	exon	1741696	1741881	.	-	.	ID=g15435.t4.exon6;Parent=g15435.t4
HiC_scaffold_6	AUGUSTUS	exon	1741696	1741881	.	-	.	ID=g15435.t5.exon6;Parent=g15435.t5
HiC_scaffold_6	AUGUSTUS	exon	1741696	1741881	.	-	.	ID=g15435.t6.exon6;Parent=g15435.t6
HiC_scaffold_6	AUGUSTUS	exon	1741696	1741881	.	-	.	ID=g15435.t7.exon6;Parent=g15435.t7
HiC_scaffold_6	AUGUSTUS	exon	1741696	1741881	.	-	.	ID=g15435.t8.exon6;Parent=g15435.t8
HiC_scaffold_6	AUGUSTUS	CDS	1741696	1741881	1.0	-	0	ID=g15435.t1.CDS6;Parent=g15435.t1
HiC_scaffold_6	AUGUSTUS	CDS	1741696	1741881	1.0	-	0	ID=g15435.t2.CDS7;Parent=g15435.t2
HiC_scaffold_6	AUGUSTUS	CDS	1741696	1741881	1.0	-	0	ID=g15435.t3.CDS6;Parent=g15435.t3
HiC_scaffold_6	AUGUSTUS	CDS	1741696	1741881	1.0	-	0	ID=g15435.t4.CDS6;Parent=g15435.t4
HiC_scaffold_6	AUGUSTUS	CDS	1741696	1741881	1.0	-	0	ID=g15435.t5.CDS6;Parent=g15435.t5
HiC_scaffold_6	AUGUSTUS	CDS	1741696	1741881	1.0	-	0	ID=g15435.t6.CDS6;Parent=g15435.t6
HiC_scaffold_6	AUGUSTUS	CDS	1741696	1741881	1.0	-	0	ID=g15435.t7.CDS6;Parent=g15435.t7
HiC_scaffold_6	AUGUSTUS	CDS	1741696	1741881	1.0	-	0	ID=g15435.t8.CDS6;Parent=g15435.t8
HiC_scaffold_6	gmst	CDS	1741696	1741881	376.492968	-	0	ID=g15435.t14.CDS7;Parent=g15435.t14
HiC_scaffold_6	gmst	exon	1741696	1741881	376.492968	-	0	ID=g15435.t14.exon7;Parent=g15435.t14
HiC_scaffold_6	gmst	CDS	1741696	1741881	377.940035	-	0	ID=g15435.t9.CDS6;Parent=g15435.t9
HiC_scaffold_6	gmst	exon	1741696	1741881	377.940035	-	0	ID=g15435.t9.exon6;Parent=g15435.t9
HiC_scaffold_6	gmst	CDS	1741696	1741881	379.083684	-	0	ID=g15435.t10.CDS6;Parent=g15435.t10
HiC_scaffold_6	gmst	exon	1741696	1741881	379.083684	-	0	ID=g15435.t10.exon6;Parent=g15435.t10
HiC_scaffold_6	gmst	CDS	1741696	1741881	379.547618	-	0	ID=g15435.t12.CDS6;Parent=g15435.t12
HiC_scaffold_6	gmst	exon	1741696	1741881	379.547618	-	0	ID=g15435.t12.exon6;Parent=g15435.t12
HiC_scaffold_6	gmst	CDS	1741696	1741881	379.942809	-	0	ID=g15435.t13.CDS6;Parent=g15435.t13
HiC_scaffold_6	gmst	exon	1741696	1741881	379.942809	-	0	ID=g15435.t13.exon6;Parent=g15435.t13
HiC_scaffold_6	gmst	CDS	1741696	1741881	381.204578	-	0	ID=g15435.t16.CDS6;Parent=g15435.t16
HiC_scaffold_6	gmst	exon	1741696	1741881	381.204578	-	0	ID=g15435.t16.exon6;Parent=g15435.t16
HiC_scaffold_6	gmst	CDS	1741696	1741881	387.560529	-	0	ID=g15435.t11.CDS6;Parent=g15435.t11
HiC_scaffold_6	gmst	exon	1741696	1741881	387.560529	-	0	ID=g15435.t11.exon6;Parent=g15435.t11
HiC_scaffold_6	gmst	CDS	1741696	1741881	390.237837	-	0	ID=g15435.t15.CDS6;Parent=g15435.t15
HiC_scaffold_6	gmst	exon	1741696	1741881	390.237837	-	0	ID=g15435.t15.exon6;Parent=g15435.t15
HiC_scaffold_6	AUGUSTUS	intron	1741882	1742212	1.0	-	.	ID=g15435.t1.intron6;Parent=g15435.t1
HiC_scaffold_6	AUGUSTUS	intron	1741882	1742212	1.0	-	.	ID=g15435.t2.intron7;Parent=g15435.t2
HiC_scaffold_6	AUGUSTUS	intron	1741882	1742212	1.0	-	.	ID=g15435.t3.intron6;Parent=g15435.t3
HiC_scaffold_6	AUGUSTUS	intron	1741882	1742212	1.0	-	.	ID=g15435.t4.intron6;Parent=g15435.t4
HiC_scaffold_6	AUGUSTUS	intron	1741882	1742212	1.0	-	.	ID=g15435.t5.intron6;Parent=g15435.t5
HiC_scaffold_6	AUGUSTUS	intron	1741882	1742212	1.0	-	.	ID=g15435.t6.intron6;Parent=g15435.t6
HiC_scaffold_6	AUGUSTUS	intron	1741882	1742212	1.0	-	.	ID=g15435.t7.intron6;Parent=g15435.t7
HiC_scaffold_6	AUGUSTUS	intron	1741882	1742212	1.0	-	.	ID=g15435.t8.intron6;Parent=g15435.t8
HiC_scaffold_6	gmst	intron	1741882	1742212	376.492968	-	0	ID=g15435.t14.intron7;Parent=g15435.t14
HiC_scaffold_6	gmst	intron	1741882	1742212	377.940035	-	0	ID=g15435.t9.intron6;Parent=g15435.t9
HiC_scaffold_6	gmst	intron	1741882	1742212	379.083684	-	0	ID=g15435.t10.intron6;Parent=g15435.t10
HiC_scaffold_6	gmst	intron	1741882	1742212	379.547618	-	0	ID=g15435.t12.intron6;Parent=g15435.t12
HiC_scaffold_6	gmst	intron	1741882	1742212	379.942809	-	0	ID=g15435.t13.intron6;Parent=g15435.t13
HiC_scaffold_6	gmst	intron	1741882	1742212	381.204578	-	0	ID=g15435.t16.intron6;Parent=g15435.t16
HiC_scaffold_6	gmst	intron	1741882	1742212	387.560529	-	0	ID=g15435.t11.intron6;Parent=g15435.t11
HiC_scaffold_6	gmst	intron	1741882	1742212	390.237837	-	0	ID=g15435.t15.intron6;Parent=g15435.t15
HiC_scaffold_6	AUGUSTUS	exon	1742213	1742304	.	-	.	ID=g15435.t1.exon7;Parent=g15435.t1
HiC_scaffold_6	AUGUSTUS	exon	1742213	1742304	.	-	.	ID=g15435.t2.exon8;Parent=g15435.t2
HiC_scaffold_6	AUGUSTUS	exon	1742213	1742304	.	-	.	ID=g15435.t3.exon7;Parent=g15435.t3
HiC_scaffold_6	AUGUSTUS	exon	1742213	1742304	.	-	.	ID=g15435.t4.exon7;Parent=g15435.t4
HiC_scaffold_6	AUGUSTUS	exon	1742213	1742304	.	-	.	ID=g15435.t5.exon7;Parent=g15435.t5
HiC_scaffold_6	AUGUSTUS	exon	1742213	1742304	.	-	.	ID=g15435.t6.exon7;Parent=g15435.t6
HiC_scaffold_6	AUGUSTUS	exon	1742213	1742304	.	-	.	ID=g15435.t7.exon7;Parent=g15435.t7
HiC_scaffold_6	AUGUSTUS	exon	1742213	1742304	.	-	.	ID=g15435.t8.exon7;Parent=g15435.t8
HiC_scaffold_6	AUGUSTUS	CDS	1742213	1742304	1.0	-	2	ID=g15435.t1.CDS7;Parent=g15435.t1
HiC_scaffold_6	AUGUSTUS	CDS	1742213	1742304	1.0	-	2	ID=g15435.t2.CDS8;Parent=g15435.t2
HiC_scaffold_6	AUGUSTUS	CDS	1742213	1742304	1.0	-	2	ID=g15435.t3.CDS7;Parent=g15435.t3
HiC_scaffold_6	AUGUSTUS	CDS	1742213	1742304	1.0	-	2	ID=g15435.t4.CDS7;Parent=g15435.t4
HiC_scaffold_6	AUGUSTUS	CDS	1742213	1742304	1.0	-	2	ID=g15435.t5.CDS7;Parent=g15435.t5
HiC_scaffold_6	AUGUSTUS	CDS	1742213	1742304	1.0	-	2	ID=g15435.t6.CDS7;Parent=g15435.t6
HiC_scaffold_6	AUGUSTUS	CDS	1742213	1742304	1.0	-	2	ID=g15435.t7.CDS7;Parent=g15435.t7
HiC_scaffold_6	AUGUSTUS	CDS	1742213	1742304	1.0	-	2	ID=g15435.t8.CDS7;Parent=g15435.t8
HiC_scaffold_6	gmst	CDS	1742213	1742304	376.492968	-	2	ID=g15435.t14.CDS8;Parent=g15435.t14
HiC_scaffold_6	gmst	exon	1742213	1742304	376.492968	-	2	ID=g15435.t14.exon8;Parent=g15435.t14
HiC_scaffold_6	gmst	CDS	1742213	1742304	377.940035	-	2	ID=g15435.t9.CDS7;Parent=g15435.t9
HiC_scaffold_6	gmst	exon	1742213	1742304	377.940035	-	2	ID=g15435.t9.exon7;Parent=g15435.t9
HiC_scaffold_6	gmst	CDS	1742213	1742304	379.083684	-	2	ID=g15435.t10.CDS7;Parent=g15435.t10
HiC_scaffold_6	gmst	exon	1742213	1742304	379.083684	-	2	ID=g15435.t10.exon7;Parent=g15435.t10
HiC_scaffold_6	gmst	CDS	1742213	1742304	379.547618	-	2	ID=g15435.t12.CDS7;Parent=g15435.t12
HiC_scaffold_6	gmst	exon	1742213	1742304	379.547618	-	2	ID=g15435.t12.exon7;Parent=g15435.t12
HiC_scaffold_6	gmst	CDS	1742213	1742304	379.942809	-	2	ID=g15435.t13.CDS7;Parent=g15435.t13
HiC_scaffold_6	gmst	exon	1742213	1742304	379.942809	-	2	ID=g15435.t13.exon7;Parent=g15435.t13
HiC_scaffold_6	gmst	CDS	1742213	1742304	381.204578	-	2	ID=g15435.t16.CDS7;Parent=g15435.t16
HiC_scaffold_6	gmst	exon	1742213	1742304	381.204578	-	2	ID=g15435.t16.exon7;Parent=g15435.t16
HiC_scaffold_6	gmst	CDS	1742213	1742304	387.560529	-	2	ID=g15435.t11.CDS7;Parent=g15435.t11
HiC_scaffold_6	gmst	exon	1742213	1742304	387.560529	-	2	ID=g15435.t11.exon7;Parent=g15435.t11
HiC_scaffold_6	gmst	CDS	1742213	1742304	390.237837	-	2	ID=g15435.t15.CDS7;Parent=g15435.t15
HiC_scaffold_6	gmst	exon	1742213	1742304	390.237837	-	2	ID=g15435.t15.exon7;Parent=g15435.t15
HiC_scaffold_6	AUGUSTUS	intron	1742305	1742937	1.0	-	.	ID=g15435.t1.intron7;Parent=g15435.t1
HiC_scaffold_6	AUGUSTUS	intron	1742305	1742937	1.0	-	.	ID=g15435.t2.intron8;Parent=g15435.t2
HiC_scaffold_6	AUGUSTUS	intron	1742305	1742937	1.0	-	.	ID=g15435.t3.intron7;Parent=g15435.t3
HiC_scaffold_6	AUGUSTUS	intron	1742305	1742937	1.0	-	.	ID=g15435.t4.intron7;Parent=g15435.t4
HiC_scaffold_6	AUGUSTUS	intron	1742305	1742937	1.0	-	.	ID=g15435.t5.intron7;Parent=g15435.t5
HiC_scaffold_6	AUGUSTUS	intron	1742305	1742937	1.0	-	.	ID=g15435.t6.intron7;Parent=g15435.t6
HiC_scaffold_6	AUGUSTUS	intron	1742305	1742937	1.0	-	.	ID=g15435.t7.intron7;Parent=g15435.t7
HiC_scaffold_6	AUGUSTUS	intron	1742305	1742937	1.0	-	.	ID=g15435.t8.intron7;Parent=g15435.t8
HiC_scaffold_6	gmst	intron	1742305	1742937	376.492968	-	0	ID=g15435.t14.intron8;Parent=g15435.t14
HiC_scaffold_6	gmst	intron	1742305	1742937	377.940035	-	0	ID=g15435.t9.intron7;Parent=g15435.t9
HiC_scaffold_6	gmst	intron	1742305	1742937	379.083684	-	0	ID=g15435.t10.intron7;Parent=g15435.t10
HiC_scaffold_6	gmst	intron	1742305	1742937	379.547618	-	0	ID=g15435.t12.intron7;Parent=g15435.t12
HiC_scaffold_6	gmst	intron	1742305	1742937	379.942809	-	0	ID=g15435.t13.intron7;Parent=g15435.t13
HiC_scaffold_6	gmst	intron	1742305	1742937	381.204578	-	0	ID=g15435.t16.intron7;Parent=g15435.t16
HiC_scaffold_6	gmst	intron	1742305	1742937	387.560529	-	0	ID=g15435.t11.intron7;Parent=g15435.t11
HiC_scaffold_6	gmst	intron	1742305	1742937	390.237837	-	0	ID=g15435.t15.intron7;Parent=g15435.t15
HiC_scaffold_6	AUGUSTUS	exon	1742938	1743132	.	-	.	ID=g15435.t1.exon8;Parent=g15435.t1
HiC_scaffold_6	AUGUSTUS	exon	1742938	1743132	.	-	.	ID=g15435.t2.exon9;Parent=g15435.t2
HiC_scaffold_6	AUGUSTUS	exon	1742938	1743132	.	-	.	ID=g15435.t3.exon8;Parent=g15435.t3
HiC_scaffold_6	AUGUSTUS	exon	1742938	1743132	.	-	.	ID=g15435.t4.exon8;Parent=g15435.t4
HiC_scaffold_6	AUGUSTUS	exon	1742938	1743132	.	-	.	ID=g15435.t5.exon8;Parent=g15435.t5
HiC_scaffold_6	AUGUSTUS	exon	1742938	1743132	.	-	.	ID=g15435.t6.exon8;Parent=g15435.t6
HiC_scaffold_6	AUGUSTUS	exon	1742938	1743132	.	-	.	ID=g15435.t7.exon8;Parent=g15435.t7
HiC_scaffold_6	AUGUSTUS	exon	1742938	1743132	.	-	.	ID=g15435.t8.exon8;Parent=g15435.t8
HiC_scaffold_6	AUGUSTUS	CDS	1742938	1743132	1.0	-	2	ID=g15435.t1.CDS8;Parent=g15435.t1
HiC_scaffold_6	AUGUSTUS	CDS	1742938	1743132	1.0	-	2	ID=g15435.t2.CDS9;Parent=g15435.t2
HiC_scaffold_6	AUGUSTUS	CDS	1742938	1743132	1.0	-	2	ID=g15435.t3.CDS8;Parent=g15435.t3
HiC_scaffold_6	AUGUSTUS	CDS	1742938	1743132	1.0	-	2	ID=g15435.t4.CDS8;Parent=g15435.t4
HiC_scaffold_6	AUGUSTUS	CDS	1742938	1743132	1.0	-	2	ID=g15435.t5.CDS8;Parent=g15435.t5
HiC_scaffold_6	AUGUSTUS	CDS	1742938	1743132	1.0	-	2	ID=g15435.t6.CDS8;Parent=g15435.t6
HiC_scaffold_6	AUGUSTUS	CDS	1742938	1743132	1.0	-	2	ID=g15435.t7.CDS8;Parent=g15435.t7
HiC_scaffold_6	AUGUSTUS	CDS	1742938	1743132	1.0	-	2	ID=g15435.t8.CDS8;Parent=g15435.t8
HiC_scaffold_6	gmst	CDS	1742938	1743132	376.492968	-	2	ID=g15435.t14.CDS9;Parent=g15435.t14
HiC_scaffold_6	gmst	exon	1742938	1743132	376.492968	-	2	ID=g15435.t14.exon9;Parent=g15435.t14
HiC_scaffold_6	gmst	CDS	1742938	1743132	377.940035	-	2	ID=g15435.t9.CDS8;Parent=g15435.t9
HiC_scaffold_6	gmst	exon	1742938	1743132	377.940035	-	2	ID=g15435.t9.exon8;Parent=g15435.t9
HiC_scaffold_6	gmst	CDS	1742938	1743132	379.083684	-	2	ID=g15435.t10.CDS8;Parent=g15435.t10
HiC_scaffold_6	gmst	exon	1742938	1743132	379.083684	-	2	ID=g15435.t10.exon8;Parent=g15435.t10
HiC_scaffold_6	gmst	CDS	1742938	1743132	379.547618	-	2	ID=g15435.t12.CDS8;Parent=g15435.t12
HiC_scaffold_6	gmst	exon	1742938	1743132	379.547618	-	2	ID=g15435.t12.exon8;Parent=g15435.t12
HiC_scaffold_6	gmst	CDS	1742938	1743132	379.942809	-	2	ID=g15435.t13.CDS8;Parent=g15435.t13
HiC_scaffold_6	gmst	exon	1742938	1743132	379.942809	-	2	ID=g15435.t13.exon8;Parent=g15435.t13
HiC_scaffold_6	gmst	CDS	1742938	1743132	381.204578	-	2	ID=g15435.t16.CDS8;Parent=g15435.t16
HiC_scaffold_6	gmst	exon	1742938	1743132	381.204578	-	2	ID=g15435.t16.exon8;Parent=g15435.t16
HiC_scaffold_6	gmst	CDS	1742938	1743132	387.560529	-	2	ID=g15435.t11.CDS8;Parent=g15435.t11
HiC_scaffold_6	gmst	exon	1742938	1743132	387.560529	-	2	ID=g15435.t11.exon8;Parent=g15435.t11
HiC_scaffold_6	gmst	CDS	1742938	1743132	390.237837	-	2	ID=g15435.t15.CDS8;Parent=g15435.t15
HiC_scaffold_6	gmst	exon	1742938	1743132	390.237837	-	2	ID=g15435.t15.exon8;Parent=g15435.t15
HiC_scaffold_6	AUGUSTUS	intron	1743133	1744730	1.0	-	.	ID=g15435.t1.intron8;Parent=g15435.t1
HiC_scaffold_6	AUGUSTUS	intron	1743133	1744730	1.0	-	.	ID=g15435.t2.intron9;Parent=g15435.t2
HiC_scaffold_6	AUGUSTUS	intron	1743133	1744730	1.0	-	.	ID=g15435.t3.intron8;Parent=g15435.t3
HiC_scaffold_6	AUGUSTUS	intron	1743133	1744730	1.0	-	.	ID=g15435.t4.intron8;Parent=g15435.t4
HiC_scaffold_6	AUGUSTUS	intron	1743133	1744730	1.0	-	.	ID=g15435.t5.intron8;Parent=g15435.t5
HiC_scaffold_6	AUGUSTUS	intron	1743133	1744730	1.0	-	.	ID=g15435.t6.intron8;Parent=g15435.t6
HiC_scaffold_6	AUGUSTUS	intron	1743133	1744730	1.0	-	.	ID=g15435.t7.intron8;Parent=g15435.t7
HiC_scaffold_6	AUGUSTUS	intron	1743133	1744730	1.0	-	.	ID=g15435.t8.intron8;Parent=g15435.t8
HiC_scaffold_6	gmst	intron	1743133	1744730	376.492968	-	0	ID=g15435.t14.intron9;Parent=g15435.t14
HiC_scaffold_6	gmst	intron	1743133	1744730	377.940035	-	0	ID=g15435.t9.intron8;Parent=g15435.t9
HiC_scaffold_6	gmst	intron	1743133	1744730	379.083684	-	0	ID=g15435.t10.intron8;Parent=g15435.t10
HiC_scaffold_6	gmst	intron	1743133	1744730	379.547618	-	0	ID=g15435.t12.intron8;Parent=g15435.t12
HiC_scaffold_6	gmst	intron	1743133	1744730	379.942809	-	0	ID=g15435.t13.intron8;Parent=g15435.t13
HiC_scaffold_6	gmst	intron	1743133	1744730	381.204578	-	0	ID=g15435.t16.intron8;Parent=g15435.t16
HiC_scaffold_6	gmst	intron	1743133	1744730	387.560529	-	0	ID=g15435.t11.intron8;Parent=g15435.t11
HiC_scaffold_6	gmst	intron	1743133	1744730	390.237837	-	0	ID=g15435.t15.intron8;Parent=g15435.t15
HiC_scaffold_6	AUGUSTUS	exon	1744731	1744849	.	-	.	ID=g15435.t1.exon9;Parent=g15435.t1
HiC_scaffold_6	AUGUSTUS	exon	1744731	1744849	.	-	.	ID=g15435.t2.exon10;Parent=g15435.t2
HiC_scaffold_6	AUGUSTUS	exon	1744731	1744849	.	-	.	ID=g15435.t3.exon9;Parent=g15435.t3
HiC_scaffold_6	AUGUSTUS	exon	1744731	1744849	.	-	.	ID=g15435.t4.exon9;Parent=g15435.t4
HiC_scaffold_6	AUGUSTUS	exon	1744731	1744849	.	-	.	ID=g15435.t5.exon9;Parent=g15435.t5
HiC_scaffold_6	AUGUSTUS	exon	1744731	1744849	.	-	.	ID=g15435.t6.exon9;Parent=g15435.t6
HiC_scaffold_6	AUGUSTUS	exon	1744731	1744849	.	-	.	ID=g15435.t7.exon9;Parent=g15435.t7
HiC_scaffold_6	AUGUSTUS	exon	1744731	1744849	.	-	.	ID=g15435.t8.exon9;Parent=g15435.t8
HiC_scaffold_6	AUGUSTUS	CDS	1744731	1744849	1.0	-	1	ID=g15435.t1.CDS9;Parent=g15435.t1
HiC_scaffold_6	AUGUSTUS	CDS	1744731	1744849	1.0	-	1	ID=g15435.t2.CDS10;Parent=g15435.t2
HiC_scaffold_6	AUGUSTUS	CDS	1744731	1744849	1.0	-	1	ID=g15435.t3.CDS9;Parent=g15435.t3
HiC_scaffold_6	AUGUSTUS	CDS	1744731	1744849	1.0	-	1	ID=g15435.t4.CDS9;Parent=g15435.t4
HiC_scaffold_6	AUGUSTUS	CDS	1744731	1744849	1.0	-	1	ID=g15435.t5.CDS9;Parent=g15435.t5
HiC_scaffold_6	AUGUSTUS	CDS	1744731	1744849	1.0	-	1	ID=g15435.t6.CDS9;Parent=g15435.t6
HiC_scaffold_6	AUGUSTUS	CDS	1744731	1744849	1.0	-	1	ID=g15435.t7.CDS9;Parent=g15435.t7
HiC_scaffold_6	AUGUSTUS	CDS	1744731	1744849	1.0	-	1	ID=g15435.t8.CDS9;Parent=g15435.t8
HiC_scaffold_6	gmst	CDS	1744731	1744849	376.492968	-	1	ID=g15435.t14.CDS10;Parent=g15435.t14
HiC_scaffold_6	gmst	exon	1744731	1744849	376.492968	-	1	ID=g15435.t14.exon10;Parent=g15435.t14
HiC_scaffold_6	gmst	CDS	1744731	1744849	377.940035	-	1	ID=g15435.t9.CDS9;Parent=g15435.t9
HiC_scaffold_6	gmst	exon	1744731	1744849	377.940035	-	1	ID=g15435.t9.exon9;Parent=g15435.t9
HiC_scaffold_6	gmst	CDS	1744731	1744849	379.083684	-	1	ID=g15435.t10.CDS9;Parent=g15435.t10
HiC_scaffold_6	gmst	exon	1744731	1744849	379.083684	-	1	ID=g15435.t10.exon9;Parent=g15435.t10
HiC_scaffold_6	gmst	CDS	1744731	1744849	379.547618	-	1	ID=g15435.t12.CDS9;Parent=g15435.t12
HiC_scaffold_6	gmst	exon	1744731	1744849	379.547618	-	1	ID=g15435.t12.exon9;Parent=g15435.t12
HiC_scaffold_6	gmst	CDS	1744731	1744849	379.942809	-	1	ID=g15435.t13.CDS9;Parent=g15435.t13
HiC_scaffold_6	gmst	exon	1744731	1744849	379.942809	-	1	ID=g15435.t13.exon9;Parent=g15435.t13
HiC_scaffold_6	gmst	CDS	1744731	1744849	381.204578	-	1	ID=g15435.t16.CDS9;Parent=g15435.t16
HiC_scaffold_6	gmst	exon	1744731	1744849	381.204578	-	1	ID=g15435.t16.exon9;Parent=g15435.t16
HiC_scaffold_6	gmst	CDS	1744731	1744849	387.560529	-	1	ID=g15435.t11.CDS9;Parent=g15435.t11
HiC_scaffold_6	gmst	exon	1744731	1744849	387.560529	-	1	ID=g15435.t11.exon9;Parent=g15435.t11
HiC_scaffold_6	gmst	CDS	1744731	1744849	390.237837	-	1	ID=g15435.t15.CDS9;Parent=g15435.t15
HiC_scaffold_6	gmst	exon	1744731	1744849	390.237837	-	1	ID=g15435.t15.exon9;Parent=g15435.t15
HiC_scaffold_6	AUGUSTUS	intron	1744850	1745247	1.0	-	.	ID=g15435.t1.intron9;Parent=g15435.t1
HiC_scaffold_6	AUGUSTUS	intron	1744850	1745247	1.0	-	.	ID=g15435.t2.intron10;Parent=g15435.t2
HiC_scaffold_6	AUGUSTUS	intron	1744850	1745247	1.0	-	.	ID=g15435.t3.intron9;Parent=g15435.t3
HiC_scaffold_6	AUGUSTUS	intron	1744850	1745247	1.0	-	.	ID=g15435.t4.intron9;Parent=g15435.t4
HiC_scaffold_6	AUGUSTUS	intron	1744850	1745247	1.0	-	.	ID=g15435.t5.intron9;Parent=g15435.t5
HiC_scaffold_6	AUGUSTUS	intron	1744850	1745247	1.0	-	.	ID=g15435.t6.intron9;Parent=g15435.t6
HiC_scaffold_6	AUGUSTUS	intron	1744850	1745247	1.0	-	.	ID=g15435.t7.intron9;Parent=g15435.t7
HiC_scaffold_6	AUGUSTUS	intron	1744850	1745247	1.0	-	.	ID=g15435.t8.intron9;Parent=g15435.t8
HiC_scaffold_6	gmst	intron	1744850	1745247	376.492968	-	0	ID=g15435.t14.intron10;Parent=g15435.t14
HiC_scaffold_6	gmst	intron	1744850	1745247	377.940035	-	0	ID=g15435.t9.intron9;Parent=g15435.t9
HiC_scaffold_6	gmst	intron	1744850	1745247	379.083684	-	0	ID=g15435.t10.intron9;Parent=g15435.t10
HiC_scaffold_6	gmst	intron	1744850	1745247	379.547618	-	0	ID=g15435.t12.intron9;Parent=g15435.t12
HiC_scaffold_6	gmst	intron	1744850	1745247	379.942809	-	0	ID=g15435.t13.intron9;Parent=g15435.t13
HiC_scaffold_6	gmst	intron	1744850	1745247	381.204578	-	0	ID=g15435.t16.intron9;Parent=g15435.t16
HiC_scaffold_6	gmst	intron	1744850	1745247	387.560529	-	0	ID=g15435.t11.intron9;Parent=g15435.t11
HiC_scaffold_6	gmst	intron	1744850	1745247	390.237837	-	0	ID=g15435.t15.intron9;Parent=g15435.t15
HiC_scaffold_6	AUGUSTUS	exon	1745248	1745321	.	-	.	ID=g15435.t1.exon10;Parent=g15435.t1
HiC_scaffold_6	AUGUSTUS	exon	1745248	1745321	.	-	.	ID=g15435.t2.exon11;Parent=g15435.t2
HiC_scaffold_6	AUGUSTUS	exon	1745248	1745321	.	-	.	ID=g15435.t3.exon10;Parent=g15435.t3
HiC_scaffold_6	AUGUSTUS	exon	1745248	1745321	.	-	.	ID=g15435.t4.exon10;Parent=g15435.t4
HiC_scaffold_6	AUGUSTUS	exon	1745248	1745321	.	-	.	ID=g15435.t5.exon10;Parent=g15435.t5
HiC_scaffold_6	AUGUSTUS	exon	1745248	1745321	.	-	.	ID=g15435.t6.exon10;Parent=g15435.t6
HiC_scaffold_6	AUGUSTUS	exon	1745248	1745321	.	-	.	ID=g15435.t7.exon10;Parent=g15435.t7
HiC_scaffold_6	AUGUSTUS	exon	1745248	1745321	.	-	.	ID=g15435.t8.exon10;Parent=g15435.t8
HiC_scaffold_6	AUGUSTUS	CDS	1745248	1745321	1.0	-	0	ID=g15435.t1.CDS10;Parent=g15435.t1
HiC_scaffold_6	AUGUSTUS	CDS	1745248	1745321	1.0	-	0	ID=g15435.t2.CDS11;Parent=g15435.t2
HiC_scaffold_6	AUGUSTUS	CDS	1745248	1745321	1.0	-	0	ID=g15435.t3.CDS10;Parent=g15435.t3
HiC_scaffold_6	AUGUSTUS	CDS	1745248	1745321	1.0	-	0	ID=g15435.t4.CDS10;Parent=g15435.t4
HiC_scaffold_6	AUGUSTUS	CDS	1745248	1745321	1.0	-	0	ID=g15435.t5.CDS10;Parent=g15435.t5
HiC_scaffold_6	AUGUSTUS	CDS	1745248	1745321	1.0	-	0	ID=g15435.t6.CDS10;Parent=g15435.t6
HiC_scaffold_6	AUGUSTUS	CDS	1745248	1745321	1.0	-	0	ID=g15435.t7.CDS10;Parent=g15435.t7
HiC_scaffold_6	AUGUSTUS	CDS	1745248	1745321	1.0	-	0	ID=g15435.t8.CDS10;Parent=g15435.t8
HiC_scaffold_6	gmst	CDS	1745248	1745321	376.492968	-	0	ID=g15435.t14.CDS11;Parent=g15435.t14
HiC_scaffold_6	gmst	exon	1745248	1745321	376.492968	-	0	ID=g15435.t14.exon11;Parent=g15435.t14
HiC_scaffold_6	gmst	CDS	1745248	1745321	377.940035	-	0	ID=g15435.t9.CDS10;Parent=g15435.t9
HiC_scaffold_6	gmst	exon	1745248	1745321	377.940035	-	0	ID=g15435.t9.exon10;Parent=g15435.t9
HiC_scaffold_6	gmst	CDS	1745248	1745321	379.083684	-	0	ID=g15435.t10.CDS10;Parent=g15435.t10
HiC_scaffold_6	gmst	exon	1745248	1745321	379.083684	-	0	ID=g15435.t10.exon10;Parent=g15435.t10
HiC_scaffold_6	gmst	CDS	1745248	1745321	379.547618	-	0	ID=g15435.t12.CDS10;Parent=g15435.t12
HiC_scaffold_6	gmst	exon	1745248	1745321	379.547618	-	0	ID=g15435.t12.exon10;Parent=g15435.t12
HiC_scaffold_6	gmst	CDS	1745248	1745321	379.942809	-	0	ID=g15435.t13.CDS10;Parent=g15435.t13
HiC_scaffold_6	gmst	exon	1745248	1745321	379.942809	-	0	ID=g15435.t13.exon10;Parent=g15435.t13
HiC_scaffold_6	gmst	CDS	1745248	1745321	381.204578	-	0	ID=g15435.t16.CDS10;Parent=g15435.t16
HiC_scaffold_6	gmst	exon	1745248	1745321	381.204578	-	0	ID=g15435.t16.exon10;Parent=g15435.t16
HiC_scaffold_6	gmst	CDS	1745248	1745321	387.560529	-	0	ID=g15435.t11.CDS10;Parent=g15435.t11
HiC_scaffold_6	gmst	exon	1745248	1745321	387.560529	-	0	ID=g15435.t11.exon10;Parent=g15435.t11
HiC_scaffold_6	gmst	CDS	1745248	1745321	390.237837	-	0	ID=g15435.t15.CDS10;Parent=g15435.t15
HiC_scaffold_6	gmst	exon	1745248	1745321	390.237837	-	0	ID=g15435.t15.exon10;Parent=g15435.t15
HiC_scaffold_6	AUGUSTUS	intron	1745322	1745533	1.0	-	.	ID=g15435.t1.intron10;Parent=g15435.t1
HiC_scaffold_6	AUGUSTUS	intron	1745322	1745533	1.0	-	.	ID=g15435.t2.intron11;Parent=g15435.t2
HiC_scaffold_6	AUGUSTUS	intron	1745322	1745533	1.0	-	.	ID=g15435.t3.intron10;Parent=g15435.t3
HiC_scaffold_6	AUGUSTUS	intron	1745322	1745533	1.0	-	.	ID=g15435.t4.intron10;Parent=g15435.t4
HiC_scaffold_6	AUGUSTUS	intron	1745322	1745533	1.0	-	.	ID=g15435.t5.intron10;Parent=g15435.t5
HiC_scaffold_6	AUGUSTUS	intron	1745322	1745533	1.0	-	.	ID=g15435.t6.intron10;Parent=g15435.t6
HiC_scaffold_6	AUGUSTUS	intron	1745322	1745533	1.0	-	.	ID=g15435.t7.intron10;Parent=g15435.t7
HiC_scaffold_6	AUGUSTUS	intron	1745322	1745533	1.0	-	.	ID=g15435.t8.intron10;Parent=g15435.t8
HiC_scaffold_6	gmst	intron	1745322	1745533	376.492968	-	0	ID=g15435.t14.intron11;Parent=g15435.t14
HiC_scaffold_6	gmst	intron	1745322	1745533	377.940035	-	0	ID=g15435.t9.intron10;Parent=g15435.t9
HiC_scaffold_6	gmst	intron	1745322	1745533	379.083684	-	0	ID=g15435.t10.intron10;Parent=g15435.t10
HiC_scaffold_6	gmst	intron	1745322	1745533	379.547618	-	0	ID=g15435.t12.intron10;Parent=g15435.t12
HiC_scaffold_6	gmst	intron	1745322	1745533	379.942809	-	0	ID=g15435.t13.intron10;Parent=g15435.t13
HiC_scaffold_6	gmst	intron	1745322	1745533	381.204578	-	0	ID=g15435.t16.intron10;Parent=g15435.t16
HiC_scaffold_6	gmst	intron	1745322	1745533	387.560529	-	0	ID=g15435.t11.intron10;Parent=g15435.t11
HiC_scaffold_6	gmst	intron	1745322	1745533	390.237837	-	0	ID=g15435.t15.intron10;Parent=g15435.t15
HiC_scaffold_6	AUGUSTUS	exon	1745534	1745599	.	-	.	ID=g15435.t1.exon11;Parent=g15435.t1
HiC_scaffold_6	AUGUSTUS	exon	1745534	1745599	.	-	.	ID=g15435.t2.exon12;Parent=g15435.t2
HiC_scaffold_6	AUGUSTUS	exon	1745534	1745599	.	-	.	ID=g15435.t3.exon11;Parent=g15435.t3
HiC_scaffold_6	AUGUSTUS	exon	1745534	1745599	.	-	.	ID=g15435.t4.exon11;Parent=g15435.t4
HiC_scaffold_6	AUGUSTUS	exon	1745534	1745599	.	-	.	ID=g15435.t5.exon11;Parent=g15435.t5
HiC_scaffold_6	AUGUSTUS	exon	1745534	1745599	.	-	.	ID=g15435.t6.exon11;Parent=g15435.t6
HiC_scaffold_6	AUGUSTUS	exon	1745534	1745599	.	-	.	ID=g15435.t7.exon11;Parent=g15435.t7
HiC_scaffold_6	AUGUSTUS	exon	1745534	1745599	.	-	.	ID=g15435.t8.exon11;Parent=g15435.t8
HiC_scaffold_6	AUGUSTUS	CDS	1745534	1745599	1.0	-	0	ID=g15435.t1.CDS11;Parent=g15435.t1
HiC_scaffold_6	AUGUSTUS	CDS	1745534	1745599	1.0	-	0	ID=g15435.t2.CDS12;Parent=g15435.t2
HiC_scaffold_6	AUGUSTUS	CDS	1745534	1745599	1.0	-	0	ID=g15435.t3.CDS11;Parent=g15435.t3
HiC_scaffold_6	AUGUSTUS	CDS	1745534	1745599	1.0	-	0	ID=g15435.t4.CDS11;Parent=g15435.t4
HiC_scaffold_6	AUGUSTUS	CDS	1745534	1745599	1.0	-	0	ID=g15435.t5.CDS11;Parent=g15435.t5
HiC_scaffold_6	AUGUSTUS	CDS	1745534	1745599	1.0	-	0	ID=g15435.t6.CDS11;Parent=g15435.t6
HiC_scaffold_6	AUGUSTUS	CDS	1745534	1745599	1.0	-	0	ID=g15435.t7.CDS11;Parent=g15435.t7
HiC_scaffold_6	AUGUSTUS	CDS	1745534	1745599	1.0	-	0	ID=g15435.t8.CDS11;Parent=g15435.t8
HiC_scaffold_6	gmst	CDS	1745534	1745599	376.492968	-	0	ID=g15435.t14.CDS12;Parent=g15435.t14
HiC_scaffold_6	gmst	exon	1745534	1745599	376.492968	-	0	ID=g15435.t14.exon12;Parent=g15435.t14
HiC_scaffold_6	gmst	CDS	1745534	1745599	377.940035	-	0	ID=g15435.t9.CDS11;Parent=g15435.t9
HiC_scaffold_6	gmst	exon	1745534	1745599	377.940035	-	0	ID=g15435.t9.exon11;Parent=g15435.t9
HiC_scaffold_6	gmst	CDS	1745534	1745599	379.083684	-	0	ID=g15435.t10.CDS11;Parent=g15435.t10
HiC_scaffold_6	gmst	exon	1745534	1745599	379.083684	-	0	ID=g15435.t10.exon11;Parent=g15435.t10
HiC_scaffold_6	gmst	CDS	1745534	1745599	379.547618	-	0	ID=g15435.t12.CDS11;Parent=g15435.t12
HiC_scaffold_6	gmst	exon	1745534	1745599	379.547618	-	0	ID=g15435.t12.exon11;Parent=g15435.t12
HiC_scaffold_6	gmst	CDS	1745534	1745599	379.942809	-	0	ID=g15435.t13.CDS11;Parent=g15435.t13
HiC_scaffold_6	gmst	exon	1745534	1745599	379.942809	-	0	ID=g15435.t13.exon11;Parent=g15435.t13
HiC_scaffold_6	gmst	CDS	1745534	1745599	381.204578	-	0	ID=g15435.t16.CDS11;Parent=g15435.t16
HiC_scaffold_6	gmst	exon	1745534	1745599	381.204578	-	0	ID=g15435.t16.exon11;Parent=g15435.t16
HiC_scaffold_6	gmst	CDS	1745534	1745599	387.560529	-	0	ID=g15435.t11.CDS11;Parent=g15435.t11
HiC_scaffold_6	gmst	exon	1745534	1745599	387.560529	-	0	ID=g15435.t11.exon11;Parent=g15435.t11
HiC_scaffold_6	gmst	CDS	1745534	1745599	390.237837	-	0	ID=g15435.t15.CDS11;Parent=g15435.t15
HiC_scaffold_6	gmst	exon	1745534	1745599	390.237837	-	0	ID=g15435.t15.exon11;Parent=g15435.t15
HiC_scaffold_6	AUGUSTUS	intron	1745600	1759643	1.0	-	.	ID=g15435.t1.intron11;Parent=g15435.t1
HiC_scaffold_6	AUGUSTUS	intron	1745600	1759643	1.0	-	.	ID=g15435.t2.intron12;Parent=g15435.t2
HiC_scaffold_6	AUGUSTUS	intron	1745600	1759643	1.0	-	.	ID=g15435.t3.intron11;Parent=g15435.t3
HiC_scaffold_6	AUGUSTUS	intron	1745600	1759643	1.0	-	.	ID=g15435.t4.intron11;Parent=g15435.t4
HiC_scaffold_6	AUGUSTUS	intron	1745600	1759643	1.0	-	.	ID=g15435.t5.intron11;Parent=g15435.t5
HiC_scaffold_6	AUGUSTUS	intron	1745600	1759643	1.0	-	.	ID=g15435.t6.intron11;Parent=g15435.t6
HiC_scaffold_6	AUGUSTUS	intron	1745600	1759643	1.0	-	.	ID=g15435.t7.intron11;Parent=g15435.t7
HiC_scaffold_6	AUGUSTUS	intron	1745600	1759643	1.0	-	.	ID=g15435.t8.intron11;Parent=g15435.t8
HiC_scaffold_6	gmst	intron	1745600	1759643	376.492968	-	0	ID=g15435.t14.intron12;Parent=g15435.t14
HiC_scaffold_6	gmst	intron	1745600	1759643	377.940035	-	0	ID=g15435.t9.intron11;Parent=g15435.t9
HiC_scaffold_6	gmst	intron	1745600	1759643	379.083684	-	0	ID=g15435.t10.intron11;Parent=g15435.t10
HiC_scaffold_6	gmst	intron	1745600	1759643	379.547618	-	0	ID=g15435.t12.intron11;Parent=g15435.t12
HiC_scaffold_6	gmst	intron	1745600	1759643	379.942809	-	0	ID=g15435.t13.intron11;Parent=g15435.t13
HiC_scaffold_6	gmst	intron	1745600	1759643	381.204578	-	0	ID=g15435.t16.intron11;Parent=g15435.t16
HiC_scaffold_6	gmst	intron	1745600	1759643	387.560529	-	0	ID=g15435.t11.intron11;Parent=g15435.t11
HiC_scaffold_6	gmst	intron	1745600	1759643	390.237837	-	0	ID=g15435.t15.intron11;Parent=g15435.t15
HiC_scaffold_6	AUGUSTUS	exon	1759644	1759730	.	-	.	ID=g15435.t1.exon12;Parent=g15435.t1
HiC_scaffold_6	AUGUSTUS	exon	1759644	1759730	.	-	.	ID=g15435.t2.exon13;Parent=g15435.t2
HiC_scaffold_6	AUGUSTUS	exon	1759644	1759730	.	-	.	ID=g15435.t3.exon12;Parent=g15435.t3
HiC_scaffold_6	AUGUSTUS	exon	1759644	1759730	.	-	.	ID=g15435.t4.exon12;Parent=g15435.t4
HiC_scaffold_6	AUGUSTUS	exon	1759644	1759730	.	-	.	ID=g15435.t5.exon12;Parent=g15435.t5
HiC_scaffold_6	AUGUSTUS	exon	1759644	1759730	.	-	.	ID=g15435.t6.exon12;Parent=g15435.t6
HiC_scaffold_6	AUGUSTUS	exon	1759644	1759730	.	-	.	ID=g15435.t7.exon12;Parent=g15435.t7
HiC_scaffold_6	AUGUSTUS	exon	1759644	1759730	.	-	.	ID=g15435.t8.exon12;Parent=g15435.t8
HiC_scaffold_6	AUGUSTUS	CDS	1759644	1759730	1.0	-	0	ID=g15435.t1.CDS12;Parent=g15435.t1
HiC_scaffold_6	AUGUSTUS	CDS	1759644	1759730	1.0	-	0	ID=g15435.t2.CDS13;Parent=g15435.t2
HiC_scaffold_6	AUGUSTUS	CDS	1759644	1759730	1.0	-	0	ID=g15435.t3.CDS12;Parent=g15435.t3
HiC_scaffold_6	AUGUSTUS	CDS	1759644	1759730	1.0	-	0	ID=g15435.t4.CDS12;Parent=g15435.t4
HiC_scaffold_6	AUGUSTUS	CDS	1759644	1759730	1.0	-	0	ID=g15435.t5.CDS12;Parent=g15435.t5
HiC_scaffold_6	AUGUSTUS	CDS	1759644	1759730	1.0	-	0	ID=g15435.t6.CDS12;Parent=g15435.t6
HiC_scaffold_6	AUGUSTUS	CDS	1759644	1759730	1.0	-	0	ID=g15435.t7.CDS12;Parent=g15435.t7
HiC_scaffold_6	AUGUSTUS	CDS	1759644	1759730	1.0	-	0	ID=g15435.t8.CDS12;Parent=g15435.t8
HiC_scaffold_6	gmst	CDS	1759644	1759730	376.492968	-	0	ID=g15435.t14.CDS13;Parent=g15435.t14
HiC_scaffold_6	gmst	exon	1759644	1759730	376.492968	-	0	ID=g15435.t14.exon13;Parent=g15435.t14
HiC_scaffold_6	gmst	CDS	1759644	1759730	377.940035	-	0	ID=g15435.t9.CDS12;Parent=g15435.t9
HiC_scaffold_6	gmst	exon	1759644	1759730	377.940035	-	0	ID=g15435.t9.exon12;Parent=g15435.t9
HiC_scaffold_6	gmst	CDS	1759644	1759730	379.083684	-	0	ID=g15435.t10.CDS12;Parent=g15435.t10
HiC_scaffold_6	gmst	exon	1759644	1759730	379.083684	-	0	ID=g15435.t10.exon12;Parent=g15435.t10
HiC_scaffold_6	gmst	CDS	1759644	1759730	379.547618	-	0	ID=g15435.t12.CDS12;Parent=g15435.t12
HiC_scaffold_6	gmst	exon	1759644	1759730	379.547618	-	0	ID=g15435.t12.exon12;Parent=g15435.t12
HiC_scaffold_6	gmst	CDS	1759644	1759730	379.942809	-	0	ID=g15435.t13.CDS12;Parent=g15435.t13
HiC_scaffold_6	gmst	exon	1759644	1759730	379.942809	-	0	ID=g15435.t13.exon12;Parent=g15435.t13
HiC_scaffold_6	gmst	CDS	1759644	1759730	381.204578	-	0	ID=g15435.t16.CDS12;Parent=g15435.t16
HiC_scaffold_6	gmst	exon	1759644	1759730	381.204578	-	0	ID=g15435.t16.exon12;Parent=g15435.t16
HiC_scaffold_6	gmst	CDS	1759644	1759730	387.560529	-	0	ID=g15435.t11.CDS12;Parent=g15435.t11
HiC_scaffold_6	gmst	exon	1759644	1759730	387.560529	-	0	ID=g15435.t11.exon12;Parent=g15435.t11
HiC_scaffold_6	gmst	CDS	1759644	1759730	390.237837	-	0	ID=g15435.t15.CDS12;Parent=g15435.t15
HiC_scaffold_6	gmst	exon	1759644	1759730	390.237837	-	0	ID=g15435.t15.exon12;Parent=g15435.t15
HiC_scaffold_6	AUGUSTUS	intron	1759731	1761763	1.0	-	.	ID=g15435.t1.intron12;Parent=g15435.t1
HiC_scaffold_6	AUGUSTUS	intron	1759731	1761763	1.0	-	.	ID=g15435.t2.intron13;Parent=g15435.t2
HiC_scaffold_6	AUGUSTUS	intron	1759731	1761763	1.0	-	.	ID=g15435.t3.intron12;Parent=g15435.t3
HiC_scaffold_6	AUGUSTUS	intron	1759731	1761763	1.0	-	.	ID=g15435.t4.intron12;Parent=g15435.t4
HiC_scaffold_6	AUGUSTUS	intron	1759731	1761763	1.0	-	.	ID=g15435.t5.intron12;Parent=g15435.t5
HiC_scaffold_6	AUGUSTUS	intron	1759731	1761763	1.0	-	.	ID=g15435.t6.intron12;Parent=g15435.t6
HiC_scaffold_6	AUGUSTUS	intron	1759731	1761763	1.0	-	.	ID=g15435.t7.intron12;Parent=g15435.t7
HiC_scaffold_6	AUGUSTUS	intron	1759731	1761763	1.0	-	.	ID=g15435.t8.intron12;Parent=g15435.t8
HiC_scaffold_6	gmst	intron	1759731	1761763	376.492968	-	0	ID=g15435.t14.intron13;Parent=g15435.t14
HiC_scaffold_6	gmst	intron	1759731	1761763	377.940035	-	0	ID=g15435.t9.intron12;Parent=g15435.t9
HiC_scaffold_6	gmst	intron	1759731	1761763	379.083684	-	0	ID=g15435.t10.intron12;Parent=g15435.t10
HiC_scaffold_6	gmst	intron	1759731	1761763	379.547618	-	0	ID=g15435.t12.intron12;Parent=g15435.t12
HiC_scaffold_6	gmst	intron	1759731	1761763	379.942809	-	0	ID=g15435.t13.intron12;Parent=g15435.t13
HiC_scaffold_6	gmst	intron	1759731	1761763	381.204578	-	0	ID=g15435.t16.intron12;Parent=g15435.t16
HiC_scaffold_6	gmst	intron	1759731	1761763	387.560529	-	0	ID=g15435.t11.intron12;Parent=g15435.t11
HiC_scaffold_6	gmst	intron	1759731	1761763	390.237837	-	0	ID=g15435.t15.intron12;Parent=g15435.t15
HiC_scaffold_6	AUGUSTUS	exon	1761764	1761867	.	-	.	ID=g15435.t1.exon13;Parent=g15435.t1
HiC_scaffold_6	AUGUSTUS	exon	1761764	1761867	.	-	.	ID=g15435.t2.exon14;Parent=g15435.t2
HiC_scaffold_6	AUGUSTUS	exon	1761764	1761867	.	-	.	ID=g15435.t3.exon13;Parent=g15435.t3
HiC_scaffold_6	AUGUSTUS	exon	1761764	1761867	.	-	.	ID=g15435.t4.exon13;Parent=g15435.t4
HiC_scaffold_6	AUGUSTUS	exon	1761764	1761867	.	-	.	ID=g15435.t5.exon13;Parent=g15435.t5
HiC_scaffold_6	AUGUSTUS	exon	1761764	1761867	.	-	.	ID=g15435.t6.exon13;Parent=g15435.t6
HiC_scaffold_6	AUGUSTUS	exon	1761764	1761867	.	-	.	ID=g15435.t7.exon13;Parent=g15435.t7
HiC_scaffold_6	AUGUSTUS	exon	1761764	1761867	.	-	.	ID=g15435.t8.exon13;Parent=g15435.t8
HiC_scaffold_6	AUGUSTUS	CDS	1761764	1761867	1.0	-	2	ID=g15435.t1.CDS13;Parent=g15435.t1
HiC_scaffold_6	AUGUSTUS	CDS	1761764	1761867	1.0	-	2	ID=g15435.t2.CDS14;Parent=g15435.t2
HiC_scaffold_6	AUGUSTUS	CDS	1761764	1761867	1.0	-	2	ID=g15435.t3.CDS13;Parent=g15435.t3
HiC_scaffold_6	AUGUSTUS	CDS	1761764	1761867	1.0	-	2	ID=g15435.t4.CDS13;Parent=g15435.t4
HiC_scaffold_6	AUGUSTUS	CDS	1761764	1761867	1.0	-	2	ID=g15435.t5.CDS13;Parent=g15435.t5
HiC_scaffold_6	AUGUSTUS	CDS	1761764	1761867	1.0	-	2	ID=g15435.t6.CDS13;Parent=g15435.t6
HiC_scaffold_6	AUGUSTUS	CDS	1761764	1761867	1.0	-	2	ID=g15435.t7.CDS13;Parent=g15435.t7
HiC_scaffold_6	AUGUSTUS	CDS	1761764	1761867	1.0	-	2	ID=g15435.t8.CDS13;Parent=g15435.t8
HiC_scaffold_6	gmst	CDS	1761764	1761867	376.492968	-	2	ID=g15435.t14.CDS14;Parent=g15435.t14
HiC_scaffold_6	gmst	exon	1761764	1761867	376.492968	-	2	ID=g15435.t14.exon14;Parent=g15435.t14
HiC_scaffold_6	gmst	CDS	1761764	1761867	377.940035	-	2	ID=g15435.t9.CDS13;Parent=g15435.t9
HiC_scaffold_6	gmst	exon	1761764	1761867	377.940035	-	2	ID=g15435.t9.exon13;Parent=g15435.t9
HiC_scaffold_6	gmst	CDS	1761764	1761867	379.083684	-	2	ID=g15435.t10.CDS13;Parent=g15435.t10
HiC_scaffold_6	gmst	exon	1761764	1761867	379.083684	-	2	ID=g15435.t10.exon13;Parent=g15435.t10
HiC_scaffold_6	gmst	CDS	1761764	1761867	379.547618	-	2	ID=g15435.t12.CDS13;Parent=g15435.t12
HiC_scaffold_6	gmst	exon	1761764	1761867	379.547618	-	2	ID=g15435.t12.exon13;Parent=g15435.t12
HiC_scaffold_6	gmst	CDS	1761764	1761867	379.942809	-	2	ID=g15435.t13.CDS13;Parent=g15435.t13
HiC_scaffold_6	gmst	exon	1761764	1761867	379.942809	-	2	ID=g15435.t13.exon13;Parent=g15435.t13
HiC_scaffold_6	gmst	CDS	1761764	1761867	381.204578	-	2	ID=g15435.t16.CDS13;Parent=g15435.t16
HiC_scaffold_6	gmst	exon	1761764	1761867	381.204578	-	2	ID=g15435.t16.exon13;Parent=g15435.t16
HiC_scaffold_6	gmst	CDS	1761764	1761867	387.560529	-	2	ID=g15435.t11.CDS13;Parent=g15435.t11
HiC_scaffold_6	gmst	exon	1761764	1761867	387.560529	-	2	ID=g15435.t11.exon13;Parent=g15435.t11
HiC_scaffold_6	gmst	CDS	1761764	1761867	390.237837	-	2	ID=g15435.t15.CDS13;Parent=g15435.t15
HiC_scaffold_6	gmst	exon	1761764	1761867	390.237837	-	2	ID=g15435.t15.exon13;Parent=g15435.t15
HiC_scaffold_6	AUGUSTUS	intron	1761868	1765698	1.0	-	.	ID=g15435.t1.intron13;Parent=g15435.t1
HiC_scaffold_6	AUGUSTUS	intron	1761868	1765698	1.0	-	.	ID=g15435.t2.intron14;Parent=g15435.t2
HiC_scaffold_6	AUGUSTUS	intron	1761868	1765698	1.0	-	.	ID=g15435.t3.intron13;Parent=g15435.t3
HiC_scaffold_6	AUGUSTUS	intron	1761868	1765698	1.0	-	.	ID=g15435.t4.intron13;Parent=g15435.t4
HiC_scaffold_6	AUGUSTUS	intron	1761868	1765698	1.0	-	.	ID=g15435.t5.intron13;Parent=g15435.t5
HiC_scaffold_6	AUGUSTUS	intron	1761868	1765698	1.0	-	.	ID=g15435.t6.intron13;Parent=g15435.t6
HiC_scaffold_6	AUGUSTUS	intron	1761868	1765698	1.0	-	.	ID=g15435.t7.intron13;Parent=g15435.t7
HiC_scaffold_6	AUGUSTUS	intron	1761868	1765698	1.0	-	.	ID=g15435.t8.intron13;Parent=g15435.t8
HiC_scaffold_6	gmst	intron	1761868	1765698	376.492968	-	0	ID=g15435.t14.intron14;Parent=g15435.t14
HiC_scaffold_6	gmst	intron	1761868	1765698	377.940035	-	0	ID=g15435.t9.intron13;Parent=g15435.t9
HiC_scaffold_6	gmst	intron	1761868	1765698	379.083684	-	0	ID=g15435.t10.intron13;Parent=g15435.t10
HiC_scaffold_6	gmst	intron	1761868	1765698	379.547618	-	0	ID=g15435.t12.intron13;Parent=g15435.t12
HiC_scaffold_6	gmst	intron	1761868	1765698	379.942809	-	0	ID=g15435.t13.intron13;Parent=g15435.t13
HiC_scaffold_6	gmst	intron	1761868	1765698	381.204578	-	0	ID=g15435.t16.intron13;Parent=g15435.t16
HiC_scaffold_6	gmst	intron	1761868	1765698	387.560529	-	0	ID=g15435.t11.intron13;Parent=g15435.t11
HiC_scaffold_6	gmst	intron	1761868	1765698	390.237837	-	0	ID=g15435.t15.intron13;Parent=g15435.t15
HiC_scaffold_6	AUGUSTUS	exon	1765699	1765897	.	-	.	ID=g15435.t1.exon14;Parent=g15435.t1
HiC_scaffold_6	AUGUSTUS	exon	1765699	1765897	.	-	.	ID=g15435.t2.exon15;Parent=g15435.t2
HiC_scaffold_6	AUGUSTUS	exon	1765699	1765897	.	-	.	ID=g15435.t3.exon14;Parent=g15435.t3
HiC_scaffold_6	AUGUSTUS	exon	1765699	1765897	.	-	.	ID=g15435.t4.exon14;Parent=g15435.t4
HiC_scaffold_6	AUGUSTUS	exon	1765699	1765897	.	-	.	ID=g15435.t5.exon14;Parent=g15435.t5
HiC_scaffold_6	AUGUSTUS	exon	1765699	1765897	.	-	.	ID=g15435.t6.exon14;Parent=g15435.t6
HiC_scaffold_6	AUGUSTUS	exon	1765699	1765897	.	-	.	ID=g15435.t7.exon14;Parent=g15435.t7
HiC_scaffold_6	AUGUSTUS	exon	1765699	1765897	.	-	.	ID=g15435.t8.exon14;Parent=g15435.t8
HiC_scaffold_6	AUGUSTUS	CDS	1765699	1765897	1.0	-	0	ID=g15435.t1.CDS14;Parent=g15435.t1
HiC_scaffold_6	AUGUSTUS	CDS	1765699	1765897	1.0	-	0	ID=g15435.t2.CDS15;Parent=g15435.t2
HiC_scaffold_6	AUGUSTUS	CDS	1765699	1765897	1.0	-	0	ID=g15435.t3.CDS14;Parent=g15435.t3
HiC_scaffold_6	AUGUSTUS	CDS	1765699	1765897	1.0	-	0	ID=g15435.t4.CDS14;Parent=g15435.t4
HiC_scaffold_6	AUGUSTUS	CDS	1765699	1765897	1.0	-	0	ID=g15435.t5.CDS14;Parent=g15435.t5
HiC_scaffold_6	AUGUSTUS	CDS	1765699	1765897	1.0	-	0	ID=g15435.t6.CDS14;Parent=g15435.t6
HiC_scaffold_6	AUGUSTUS	CDS	1765699	1765897	1.0	-	0	ID=g15435.t7.CDS14;Parent=g15435.t7
HiC_scaffold_6	AUGUSTUS	CDS	1765699	1765897	1.0	-	0	ID=g15435.t8.CDS14;Parent=g15435.t8
HiC_scaffold_6	gmst	CDS	1765699	1765897	376.492968	-	0	ID=g15435.t14.CDS15;Parent=g15435.t14
HiC_scaffold_6	gmst	exon	1765699	1765897	376.492968	-	0	ID=g15435.t14.exon15;Parent=g15435.t14
HiC_scaffold_6	gmst	CDS	1765699	1765897	377.940035	-	0	ID=g15435.t9.CDS14;Parent=g15435.t9
HiC_scaffold_6	gmst	exon	1765699	1765897	377.940035	-	0	ID=g15435.t9.exon14;Parent=g15435.t9
HiC_scaffold_6	gmst	CDS	1765699	1765897	379.083684	-	0	ID=g15435.t10.CDS14;Parent=g15435.t10
HiC_scaffold_6	gmst	exon	1765699	1765897	379.083684	-	0	ID=g15435.t10.exon14;Parent=g15435.t10
HiC_scaffold_6	gmst	CDS	1765699	1765897	379.547618	-	0	ID=g15435.t12.CDS14;Parent=g15435.t12
HiC_scaffold_6	gmst	exon	1765699	1765897	379.547618	-	0	ID=g15435.t12.exon14;Parent=g15435.t12
HiC_scaffold_6	gmst	CDS	1765699	1765897	379.942809	-	0	ID=g15435.t13.CDS14;Parent=g15435.t13
HiC_scaffold_6	gmst	exon	1765699	1765897	379.942809	-	0	ID=g15435.t13.exon14;Parent=g15435.t13
HiC_scaffold_6	gmst	CDS	1765699	1765897	381.204578	-	0	ID=g15435.t16.CDS14;Parent=g15435.t16
HiC_scaffold_6	gmst	exon	1765699	1765897	381.204578	-	0	ID=g15435.t16.exon14;Parent=g15435.t16
HiC_scaffold_6	gmst	CDS	1765699	1765897	387.560529	-	0	ID=g15435.t11.CDS14;Parent=g15435.t11
HiC_scaffold_6	gmst	exon	1765699	1765897	387.560529	-	0	ID=g15435.t11.exon14;Parent=g15435.t11
HiC_scaffold_6	gmst	CDS	1765699	1765897	390.237837	-	0	ID=g15435.t15.CDS14;Parent=g15435.t15
HiC_scaffold_6	gmst	exon	1765699	1765897	390.237837	-	0	ID=g15435.t15.exon14;Parent=g15435.t15
HiC_scaffold_6	AUGUSTUS	intron	1765898	1767365	1.0	-	.	ID=g15435.t1.intron14;Parent=g15435.t1
HiC_scaffold_6	AUGUSTUS	intron	1765898	1767365	1.0	-	.	ID=g15435.t2.intron15;Parent=g15435.t2
HiC_scaffold_6	AUGUSTUS	intron	1765898	1767365	1.0	-	.	ID=g15435.t3.intron14;Parent=g15435.t3
HiC_scaffold_6	AUGUSTUS	intron	1765898	1767365	1.0	-	.	ID=g15435.t4.intron14;Parent=g15435.t4
HiC_scaffold_6	AUGUSTUS	intron	1765898	1767365	1.0	-	.	ID=g15435.t5.intron14;Parent=g15435.t5
HiC_scaffold_6	AUGUSTUS	intron	1765898	1767365	1.0	-	.	ID=g15435.t6.intron14;Parent=g15435.t6
HiC_scaffold_6	AUGUSTUS	intron	1765898	1767365	1.0	-	.	ID=g15435.t7.intron14;Parent=g15435.t7
HiC_scaffold_6	AUGUSTUS	intron	1765898	1767365	1.0	-	.	ID=g15435.t8.intron14;Parent=g15435.t8
HiC_scaffold_6	gmst	intron	1765898	1767365	376.492968	-	0	ID=g15435.t14.intron15;Parent=g15435.t14
HiC_scaffold_6	gmst	intron	1765898	1767365	377.940035	-	0	ID=g15435.t9.intron14;Parent=g15435.t9
HiC_scaffold_6	gmst	intron	1765898	1767365	379.083684	-	0	ID=g15435.t10.intron14;Parent=g15435.t10
HiC_scaffold_6	gmst	intron	1765898	1767365	379.547618	-	0	ID=g15435.t12.intron14;Parent=g15435.t12
HiC_scaffold_6	gmst	intron	1765898	1767365	379.942809	-	0	ID=g15435.t13.intron14;Parent=g15435.t13
HiC_scaffold_6	gmst	intron	1765898	1767365	381.204578	-	0	ID=g15435.t16.intron14;Parent=g15435.t16
HiC_scaffold_6	gmst	intron	1765898	1767365	387.560529	-	0	ID=g15435.t11.intron14;Parent=g15435.t11
HiC_scaffold_6	gmst	intron	1765898	1767365	390.237837	-	0	ID=g15435.t15.intron14;Parent=g15435.t15
HiC_scaffold_6	AUGUSTUS	exon	1767366	1767509	.	-	.	ID=g15435.t1.exon15;Parent=g15435.t1
HiC_scaffold_6	AUGUSTUS	exon	1767366	1767509	.	-	.	ID=g15435.t2.exon16;Parent=g15435.t2
HiC_scaffold_6	AUGUSTUS	exon	1767366	1767509	.	-	.	ID=g15435.t3.exon15;Parent=g15435.t3
HiC_scaffold_6	AUGUSTUS	exon	1767366	1767509	.	-	.	ID=g15435.t4.exon15;Parent=g15435.t4
HiC_scaffold_6	AUGUSTUS	exon	1767366	1767509	.	-	.	ID=g15435.t5.exon15;Parent=g15435.t5
HiC_scaffold_6	AUGUSTUS	exon	1767366	1767509	.	-	.	ID=g15435.t6.exon15;Parent=g15435.t6
HiC_scaffold_6	AUGUSTUS	exon	1767366	1767509	.	-	.	ID=g15435.t7.exon15;Parent=g15435.t7
HiC_scaffold_6	AUGUSTUS	exon	1767366	1767509	.	-	.	ID=g15435.t8.exon15;Parent=g15435.t8
HiC_scaffold_6	AUGUSTUS	CDS	1767366	1767509	1.0	-	0	ID=g15435.t1.CDS15;Parent=g15435.t1
HiC_scaffold_6	AUGUSTUS	CDS	1767366	1767509	1.0	-	0	ID=g15435.t2.CDS16;Parent=g15435.t2
HiC_scaffold_6	AUGUSTUS	CDS	1767366	1767509	1.0	-	0	ID=g15435.t3.CDS15;Parent=g15435.t3
HiC_scaffold_6	AUGUSTUS	CDS	1767366	1767509	1.0	-	0	ID=g15435.t4.CDS15;Parent=g15435.t4
HiC_scaffold_6	AUGUSTUS	CDS	1767366	1767509	1.0	-	0	ID=g15435.t5.CDS15;Parent=g15435.t5
HiC_scaffold_6	AUGUSTUS	CDS	1767366	1767509	1.0	-	0	ID=g15435.t6.CDS15;Parent=g15435.t6
HiC_scaffold_6	AUGUSTUS	CDS	1767366	1767509	1.0	-	0	ID=g15435.t7.CDS15;Parent=g15435.t7
HiC_scaffold_6	AUGUSTUS	CDS	1767366	1767509	1.0	-	0	ID=g15435.t8.CDS15;Parent=g15435.t8
HiC_scaffold_6	gmst	CDS	1767366	1767509	376.492968	-	0	ID=g15435.t14.CDS16;Parent=g15435.t14
HiC_scaffold_6	gmst	exon	1767366	1767509	376.492968	-	0	ID=g15435.t14.exon16;Parent=g15435.t14
HiC_scaffold_6	gmst	CDS	1767366	1767509	377.940035	-	0	ID=g15435.t9.CDS15;Parent=g15435.t9
HiC_scaffold_6	gmst	exon	1767366	1767509	377.940035	-	0	ID=g15435.t9.exon15;Parent=g15435.t9
HiC_scaffold_6	gmst	CDS	1767366	1767509	379.083684	-	0	ID=g15435.t10.CDS15;Parent=g15435.t10
HiC_scaffold_6	gmst	exon	1767366	1767509	379.083684	-	0	ID=g15435.t10.exon15;Parent=g15435.t10
HiC_scaffold_6	gmst	CDS	1767366	1767509	379.547618	-	0	ID=g15435.t12.CDS15;Parent=g15435.t12
HiC_scaffold_6	gmst	exon	1767366	1767509	379.547618	-	0	ID=g15435.t12.exon15;Parent=g15435.t12
HiC_scaffold_6	gmst	CDS	1767366	1767509	379.942809	-	0	ID=g15435.t13.CDS15;Parent=g15435.t13
HiC_scaffold_6	gmst	exon	1767366	1767509	379.942809	-	0	ID=g15435.t13.exon15;Parent=g15435.t13
HiC_scaffold_6	gmst	CDS	1767366	1767509	381.204578	-	0	ID=g15435.t16.CDS15;Parent=g15435.t16
HiC_scaffold_6	gmst	exon	1767366	1767509	381.204578	-	0	ID=g15435.t16.exon15;Parent=g15435.t16
HiC_scaffold_6	gmst	CDS	1767366	1767509	387.560529	-	0	ID=g15435.t11.CDS15;Parent=g15435.t11
HiC_scaffold_6	gmst	exon	1767366	1767509	387.560529	-	0	ID=g15435.t11.exon15;Parent=g15435.t11
HiC_scaffold_6	gmst	CDS	1767366	1767509	390.237837	-	0	ID=g15435.t15.CDS15;Parent=g15435.t15
HiC_scaffold_6	gmst	exon	1767366	1767509	390.237837	-	0	ID=g15435.t15.exon15;Parent=g15435.t15
HiC_scaffold_6	AUGUSTUS	intron	1767510	1769048	1.0	-	.	ID=g15435.t1.intron15;Parent=g15435.t1
HiC_scaffold_6	AUGUSTUS	intron	1767510	1769048	1.0	-	.	ID=g15435.t2.intron16;Parent=g15435.t2
HiC_scaffold_6	AUGUSTUS	intron	1767510	1769048	1.0	-	.	ID=g15435.t3.intron15;Parent=g15435.t3
HiC_scaffold_6	AUGUSTUS	intron	1767510	1769048	1.0	-	.	ID=g15435.t4.intron15;Parent=g15435.t4
HiC_scaffold_6	AUGUSTUS	intron	1767510	1769048	1.0	-	.	ID=g15435.t5.intron15;Parent=g15435.t5
HiC_scaffold_6	AUGUSTUS	intron	1767510	1769048	1.0	-	.	ID=g15435.t6.intron15;Parent=g15435.t6
HiC_scaffold_6	AUGUSTUS	intron	1767510	1769048	1.0	-	.	ID=g15435.t7.intron15;Parent=g15435.t7
HiC_scaffold_6	AUGUSTUS	intron	1767510	1769048	1.0	-	.	ID=g15435.t8.intron15;Parent=g15435.t8
HiC_scaffold_6	gmst	intron	1767510	1769048	376.492968	-	0	ID=g15435.t14.intron16;Parent=g15435.t14
HiC_scaffold_6	gmst	intron	1767510	1769048	377.940035	-	0	ID=g15435.t9.intron15;Parent=g15435.t9
HiC_scaffold_6	gmst	intron	1767510	1769048	379.083684	-	0	ID=g15435.t10.intron15;Parent=g15435.t10
HiC_scaffold_6	gmst	intron	1767510	1769048	379.547618	-	0	ID=g15435.t12.intron15;Parent=g15435.t12
HiC_scaffold_6	gmst	intron	1767510	1769048	379.942809	-	0	ID=g15435.t13.intron15;Parent=g15435.t13
HiC_scaffold_6	gmst	intron	1767510	1769048	381.204578	-	0	ID=g15435.t16.intron15;Parent=g15435.t16
HiC_scaffold_6	gmst	intron	1767510	1769048	387.560529	-	0	ID=g15435.t11.intron15;Parent=g15435.t11
HiC_scaffold_6	gmst	intron	1767510	1769048	390.237837	-	0	ID=g15435.t15.intron15;Parent=g15435.t15
HiC_scaffold_6	AUGUSTUS	exon	1769049	1769314	.	-	.	ID=g15435.t1.exon16;Parent=g15435.t1
HiC_scaffold_6	AUGUSTUS	exon	1769049	1769314	.	-	.	ID=g15435.t2.exon17;Parent=g15435.t2
HiC_scaffold_6	AUGUSTUS	exon	1769049	1769314	.	-	.	ID=g15435.t3.exon16;Parent=g15435.t3
HiC_scaffold_6	AUGUSTUS	exon	1769049	1769314	.	-	.	ID=g15435.t4.exon16;Parent=g15435.t4
HiC_scaffold_6	AUGUSTUS	exon	1769049	1769314	.	-	.	ID=g15435.t5.exon16;Parent=g15435.t5
HiC_scaffold_6	AUGUSTUS	exon	1769049	1769314	.	-	.	ID=g15435.t6.exon16;Parent=g15435.t6
HiC_scaffold_6	AUGUSTUS	exon	1769049	1769314	.	-	.	ID=g15435.t7.exon16;Parent=g15435.t7
HiC_scaffold_6	AUGUSTUS	exon	1769049	1769314	.	-	.	ID=g15435.t8.exon16;Parent=g15435.t8
HiC_scaffold_6	AUGUSTUS	CDS	1769049	1769314	1.0	-	2	ID=g15435.t1.CDS16;Parent=g15435.t1
HiC_scaffold_6	AUGUSTUS	CDS	1769049	1769314	1.0	-	2	ID=g15435.t2.CDS17;Parent=g15435.t2
HiC_scaffold_6	AUGUSTUS	CDS	1769049	1769314	1.0	-	2	ID=g15435.t3.CDS16;Parent=g15435.t3
HiC_scaffold_6	AUGUSTUS	CDS	1769049	1769314	1.0	-	2	ID=g15435.t4.CDS16;Parent=g15435.t4
HiC_scaffold_6	AUGUSTUS	CDS	1769049	1769314	1.0	-	2	ID=g15435.t5.CDS16;Parent=g15435.t5
HiC_scaffold_6	AUGUSTUS	CDS	1769049	1769314	1.0	-	2	ID=g15435.t6.CDS16;Parent=g15435.t6
HiC_scaffold_6	AUGUSTUS	CDS	1769049	1769314	1.0	-	2	ID=g15435.t7.CDS16;Parent=g15435.t7
HiC_scaffold_6	AUGUSTUS	CDS	1769049	1769314	1.0	-	2	ID=g15435.t8.CDS16;Parent=g15435.t8
HiC_scaffold_6	gmst	CDS	1769049	1769314	376.492968	-	2	ID=g15435.t14.CDS17;Parent=g15435.t14
HiC_scaffold_6	gmst	exon	1769049	1769314	376.492968	-	2	ID=g15435.t14.exon17;Parent=g15435.t14
HiC_scaffold_6	gmst	CDS	1769049	1769314	377.940035	-	2	ID=g15435.t9.CDS16;Parent=g15435.t9
HiC_scaffold_6	gmst	exon	1769049	1769314	377.940035	-	2	ID=g15435.t9.exon16;Parent=g15435.t9
HiC_scaffold_6	gmst	CDS	1769049	1769314	379.083684	-	2	ID=g15435.t10.CDS16;Parent=g15435.t10
HiC_scaffold_6	gmst	exon	1769049	1769314	379.083684	-	2	ID=g15435.t10.exon16;Parent=g15435.t10
HiC_scaffold_6	gmst	CDS	1769049	1769314	379.547618	-	2	ID=g15435.t12.CDS16;Parent=g15435.t12
HiC_scaffold_6	gmst	exon	1769049	1769314	379.547618	-	2	ID=g15435.t12.exon16;Parent=g15435.t12
HiC_scaffold_6	gmst	CDS	1769049	1769314	379.942809	-	2	ID=g15435.t13.CDS16;Parent=g15435.t13
HiC_scaffold_6	gmst	exon	1769049	1769314	379.942809	-	2	ID=g15435.t13.exon16;Parent=g15435.t13
HiC_scaffold_6	gmst	CDS	1769049	1769314	381.204578	-	2	ID=g15435.t16.CDS16;Parent=g15435.t16
HiC_scaffold_6	gmst	exon	1769049	1769314	381.204578	-	2	ID=g15435.t16.exon16;Parent=g15435.t16
HiC_scaffold_6	gmst	CDS	1769049	1769314	387.560529	-	2	ID=g15435.t11.CDS16;Parent=g15435.t11
HiC_scaffold_6	gmst	exon	1769049	1769314	387.560529	-	2	ID=g15435.t11.exon16;Parent=g15435.t11
HiC_scaffold_6	gmst	CDS	1769049	1769314	390.237837	-	2	ID=g15435.t15.CDS16;Parent=g15435.t15
HiC_scaffold_6	gmst	exon	1769049	1769314	390.237837	-	2	ID=g15435.t15.exon16;Parent=g15435.t15
HiC_scaffold_6	AUGUSTUS	intron	1769315	1769721	1.0	-	.	ID=g15435.t1.intron16;Parent=g15435.t1
HiC_scaffold_6	AUGUSTUS	intron	1769315	1769721	1.0	-	.	ID=g15435.t2.intron17;Parent=g15435.t2
HiC_scaffold_6	AUGUSTUS	intron	1769315	1769721	1.0	-	.	ID=g15435.t3.intron16;Parent=g15435.t3
HiC_scaffold_6	AUGUSTUS	intron	1769315	1769721	1.0	-	.	ID=g15435.t4.intron16;Parent=g15435.t4
HiC_scaffold_6	AUGUSTUS	intron	1769315	1769721	1.0	-	.	ID=g15435.t5.intron16;Parent=g15435.t5
HiC_scaffold_6	AUGUSTUS	intron	1769315	1769721	1.0	-	.	ID=g15435.t6.intron16;Parent=g15435.t6
HiC_scaffold_6	AUGUSTUS	intron	1769315	1769721	1.0	-	.	ID=g15435.t7.intron16;Parent=g15435.t7
HiC_scaffold_6	AUGUSTUS	intron	1769315	1769721	1.0	-	.	ID=g15435.t8.intron16;Parent=g15435.t8
HiC_scaffold_6	gmst	intron	1769315	1769721	376.492968	-	0	ID=g15435.t14.intron17;Parent=g15435.t14
HiC_scaffold_6	gmst	intron	1769315	1769721	377.940035	-	0	ID=g15435.t9.intron16;Parent=g15435.t9
HiC_scaffold_6	gmst	intron	1769315	1769721	379.083684	-	0	ID=g15435.t10.intron16;Parent=g15435.t10
HiC_scaffold_6	gmst	intron	1769315	1769721	379.547618	-	0	ID=g15435.t12.intron16;Parent=g15435.t12
HiC_scaffold_6	gmst	intron	1769315	1769721	379.942809	-	0	ID=g15435.t13.intron16;Parent=g15435.t13
HiC_scaffold_6	gmst	intron	1769315	1769721	381.204578	-	0	ID=g15435.t16.intron16;Parent=g15435.t16
HiC_scaffold_6	gmst	intron	1769315	1769721	387.560529	-	0	ID=g15435.t11.intron16;Parent=g15435.t11
HiC_scaffold_6	gmst	intron	1769315	1769721	390.237837	-	0	ID=g15435.t15.intron16;Parent=g15435.t15
HiC_scaffold_6	AUGUSTUS	exon	1769722	1769816	.	-	.	ID=g15435.t1.exon17;Parent=g15435.t1
HiC_scaffold_6	AUGUSTUS	exon	1769722	1769816	.	-	.	ID=g15435.t2.exon18;Parent=g15435.t2
HiC_scaffold_6	AUGUSTUS	exon	1769722	1769816	.	-	.	ID=g15435.t3.exon17;Parent=g15435.t3
HiC_scaffold_6	AUGUSTUS	exon	1769722	1769816	.	-	.	ID=g15435.t4.exon17;Parent=g15435.t4
HiC_scaffold_6	AUGUSTUS	exon	1769722	1769816	.	-	.	ID=g15435.t5.exon17;Parent=g15435.t5
HiC_scaffold_6	AUGUSTUS	exon	1769722	1769816	.	-	.	ID=g15435.t6.exon17;Parent=g15435.t6
HiC_scaffold_6	AUGUSTUS	exon	1769722	1769816	.	-	.	ID=g15435.t7.exon17;Parent=g15435.t7
HiC_scaffold_6	AUGUSTUS	exon	1769722	1769816	.	-	.	ID=g15435.t8.exon17;Parent=g15435.t8
HiC_scaffold_6	AUGUSTUS	CDS	1769722	1769816	1.0	-	1	ID=g15435.t1.CDS17;Parent=g15435.t1
HiC_scaffold_6	AUGUSTUS	CDS	1769722	1769816	1.0	-	1	ID=g15435.t2.CDS18;Parent=g15435.t2
HiC_scaffold_6	AUGUSTUS	CDS	1769722	1769816	1.0	-	1	ID=g15435.t3.CDS17;Parent=g15435.t3
HiC_scaffold_6	AUGUSTUS	CDS	1769722	1769816	1.0	-	1	ID=g15435.t4.CDS17;Parent=g15435.t4
HiC_scaffold_6	AUGUSTUS	CDS	1769722	1769816	1.0	-	1	ID=g15435.t5.CDS17;Parent=g15435.t5
HiC_scaffold_6	AUGUSTUS	CDS	1769722	1769816	1.0	-	1	ID=g15435.t6.CDS17;Parent=g15435.t6
HiC_scaffold_6	AUGUSTUS	CDS	1769722	1769816	1.0	-	1	ID=g15435.t7.CDS17;Parent=g15435.t7
HiC_scaffold_6	AUGUSTUS	CDS	1769722	1769816	1.0	-	1	ID=g15435.t8.CDS17;Parent=g15435.t8
HiC_scaffold_6	gmst	CDS	1769722	1769816	376.492968	-	1	ID=g15435.t14.CDS18;Parent=g15435.t14
HiC_scaffold_6	gmst	exon	1769722	1769816	376.492968	-	1	ID=g15435.t14.exon18;Parent=g15435.t14
HiC_scaffold_6	gmst	CDS	1769722	1769816	377.940035	-	1	ID=g15435.t9.CDS17;Parent=g15435.t9
HiC_scaffold_6	gmst	exon	1769722	1769816	377.940035	-	1	ID=g15435.t9.exon17;Parent=g15435.t9
HiC_scaffold_6	gmst	CDS	1769722	1769816	379.083684	-	1	ID=g15435.t10.CDS17;Parent=g15435.t10
HiC_scaffold_6	gmst	exon	1769722	1769816	379.083684	-	1	ID=g15435.t10.exon17;Parent=g15435.t10
HiC_scaffold_6	gmst	CDS	1769722	1769816	379.547618	-	1	ID=g15435.t12.CDS17;Parent=g15435.t12
HiC_scaffold_6	gmst	exon	1769722	1769816	379.547618	-	1	ID=g15435.t12.exon17;Parent=g15435.t12
HiC_scaffold_6	gmst	CDS	1769722	1769816	379.942809	-	1	ID=g15435.t13.CDS17;Parent=g15435.t13
HiC_scaffold_6	gmst	exon	1769722	1769816	379.942809	-	1	ID=g15435.t13.exon17;Parent=g15435.t13
HiC_scaffold_6	gmst	CDS	1769722	1769816	381.204578	-	1	ID=g15435.t16.CDS17;Parent=g15435.t16
HiC_scaffold_6	gmst	exon	1769722	1769816	381.204578	-	1	ID=g15435.t16.exon17;Parent=g15435.t16
HiC_scaffold_6	gmst	CDS	1769722	1769816	387.560529	-	1	ID=g15435.t11.CDS17;Parent=g15435.t11
HiC_scaffold_6	gmst	exon	1769722	1769816	387.560529	-	1	ID=g15435.t11.exon17;Parent=g15435.t11
HiC_scaffold_6	gmst	CDS	1769722	1769816	390.237837	-	1	ID=g15435.t15.CDS17;Parent=g15435.t15
HiC_scaffold_6	gmst	exon	1769722	1769816	390.237837	-	1	ID=g15435.t15.exon17;Parent=g15435.t15
HiC_scaffold_6	AUGUSTUS	intron	1769817	1770105	1.0	-	.	ID=g15435.t1.intron17;Parent=g15435.t1
HiC_scaffold_6	AUGUSTUS	intron	1769817	1770105	1.0	-	.	ID=g15435.t2.intron18;Parent=g15435.t2
HiC_scaffold_6	AUGUSTUS	intron	1769817	1770105	1.0	-	.	ID=g15435.t3.intron17;Parent=g15435.t3
HiC_scaffold_6	AUGUSTUS	intron	1769817	1770105	1.0	-	.	ID=g15435.t4.intron17;Parent=g15435.t4
HiC_scaffold_6	AUGUSTUS	intron	1769817	1770105	1.0	-	.	ID=g15435.t5.intron17;Parent=g15435.t5
HiC_scaffold_6	AUGUSTUS	intron	1769817	1770105	1.0	-	.	ID=g15435.t6.intron17;Parent=g15435.t6
HiC_scaffold_6	AUGUSTUS	intron	1769817	1770105	1.0	-	.	ID=g15435.t7.intron17;Parent=g15435.t7
HiC_scaffold_6	AUGUSTUS	intron	1769817	1770105	1.0	-	.	ID=g15435.t8.intron17;Parent=g15435.t8
HiC_scaffold_6	gmst	intron	1769817	1770105	376.492968	-	0	ID=g15435.t14.intron18;Parent=g15435.t14
HiC_scaffold_6	gmst	intron	1769817	1770105	377.940035	-	0	ID=g15435.t9.intron17;Parent=g15435.t9
HiC_scaffold_6	gmst	intron	1769817	1770105	379.083684	-	0	ID=g15435.t10.intron17;Parent=g15435.t10
HiC_scaffold_6	gmst	intron	1769817	1770105	379.547618	-	0	ID=g15435.t12.intron17;Parent=g15435.t12
HiC_scaffold_6	gmst	intron	1769817	1770105	379.942809	-	0	ID=g15435.t13.intron17;Parent=g15435.t13
HiC_scaffold_6	gmst	intron	1769817	1770105	381.204578	-	0	ID=g15435.t16.intron17;Parent=g15435.t16
HiC_scaffold_6	gmst	intron	1769817	1770105	387.560529	-	0	ID=g15435.t11.intron17;Parent=g15435.t11
HiC_scaffold_6	gmst	intron	1769817	1770105	390.237837	-	0	ID=g15435.t15.intron17;Parent=g15435.t15
HiC_scaffold_6	AUGUSTUS	exon	1770106	1770251	.	-	.	ID=g15435.t1.exon18;Parent=g15435.t1
HiC_scaffold_6	AUGUSTUS	exon	1770106	1770251	.	-	.	ID=g15435.t2.exon19;Parent=g15435.t2
HiC_scaffold_6	AUGUSTUS	exon	1770106	1770251	.	-	.	ID=g15435.t3.exon18;Parent=g15435.t3
HiC_scaffold_6	AUGUSTUS	exon	1770106	1770251	.	-	.	ID=g15435.t4.exon18;Parent=g15435.t4
HiC_scaffold_6	AUGUSTUS	exon	1770106	1770251	.	-	.	ID=g15435.t5.exon18;Parent=g15435.t5
HiC_scaffold_6	AUGUSTUS	exon	1770106	1770251	.	-	.	ID=g15435.t6.exon18;Parent=g15435.t6
HiC_scaffold_6	AUGUSTUS	exon	1770106	1770251	.	-	.	ID=g15435.t7.exon18;Parent=g15435.t7
HiC_scaffold_6	AUGUSTUS	exon	1770106	1770251	.	-	.	ID=g15435.t8.exon18;Parent=g15435.t8
HiC_scaffold_6	AUGUSTUS	CDS	1770106	1770251	1.0	-	0	ID=g15435.t1.CDS18;Parent=g15435.t1
HiC_scaffold_6	AUGUSTUS	CDS	1770106	1770251	1.0	-	0	ID=g15435.t2.CDS19;Parent=g15435.t2
HiC_scaffold_6	AUGUSTUS	CDS	1770106	1770251	1.0	-	0	ID=g15435.t3.CDS18;Parent=g15435.t3
HiC_scaffold_6	AUGUSTUS	CDS	1770106	1770251	1.0	-	0	ID=g15435.t4.CDS18;Parent=g15435.t4
HiC_scaffold_6	AUGUSTUS	CDS	1770106	1770251	1.0	-	0	ID=g15435.t5.CDS18;Parent=g15435.t5
HiC_scaffold_6	AUGUSTUS	CDS	1770106	1770251	1.0	-	0	ID=g15435.t6.CDS18;Parent=g15435.t6
HiC_scaffold_6	AUGUSTUS	CDS	1770106	1770251	1.0	-	0	ID=g15435.t7.CDS18;Parent=g15435.t7
HiC_scaffold_6	AUGUSTUS	CDS	1770106	1770251	1.0	-	0	ID=g15435.t8.CDS18;Parent=g15435.t8
HiC_scaffold_6	gmst	CDS	1770106	1770251	376.492968	-	0	ID=g15435.t14.CDS19;Parent=g15435.t14
HiC_scaffold_6	gmst	exon	1770106	1770251	376.492968	-	0	ID=g15435.t14.exon19;Parent=g15435.t14
HiC_scaffold_6	gmst	CDS	1770106	1770251	377.940035	-	0	ID=g15435.t9.CDS18;Parent=g15435.t9
HiC_scaffold_6	gmst	exon	1770106	1770251	377.940035	-	0	ID=g15435.t9.exon18;Parent=g15435.t9
HiC_scaffold_6	gmst	CDS	1770106	1770251	379.083684	-	0	ID=g15435.t10.CDS18;Parent=g15435.t10
HiC_scaffold_6	gmst	exon	1770106	1770251	379.083684	-	0	ID=g15435.t10.exon18;Parent=g15435.t10
HiC_scaffold_6	gmst	CDS	1770106	1770251	379.547618	-	0	ID=g15435.t12.CDS18;Parent=g15435.t12
HiC_scaffold_6	gmst	exon	1770106	1770251	379.547618	-	0	ID=g15435.t12.exon18;Parent=g15435.t12
HiC_scaffold_6	gmst	CDS	1770106	1770251	379.942809	-	0	ID=g15435.t13.CDS18;Parent=g15435.t13
HiC_scaffold_6	gmst	exon	1770106	1770251	379.942809	-	0	ID=g15435.t13.exon18;Parent=g15435.t13
HiC_scaffold_6	gmst	CDS	1770106	1770251	381.204578	-	0	ID=g15435.t16.CDS18;Parent=g15435.t16
HiC_scaffold_6	gmst	exon	1770106	1770251	381.204578	-	0	ID=g15435.t16.exon18;Parent=g15435.t16
HiC_scaffold_6	gmst	CDS	1770106	1770251	387.560529	-	0	ID=g15435.t11.CDS18;Parent=g15435.t11
HiC_scaffold_6	gmst	exon	1770106	1770251	387.560529	-	0	ID=g15435.t11.exon18;Parent=g15435.t11
HiC_scaffold_6	gmst	CDS	1770106	1770251	390.237837	-	0	ID=g15435.t15.CDS18;Parent=g15435.t15
HiC_scaffold_6	gmst	exon	1770106	1770251	390.237837	-	0	ID=g15435.t15.exon18;Parent=g15435.t15
HiC_scaffold_6	AUGUSTUS	intron	1770252	1770981	1.0	-	.	ID=g15435.t1.intron18;Parent=g15435.t1
HiC_scaffold_6	AUGUSTUS	intron	1770252	1770981	1.0	-	.	ID=g15435.t2.intron19;Parent=g15435.t2
HiC_scaffold_6	AUGUSTUS	intron	1770252	1770981	1.0	-	.	ID=g15435.t3.intron18;Parent=g15435.t3
HiC_scaffold_6	AUGUSTUS	intron	1770252	1770981	1.0	-	.	ID=g15435.t4.intron18;Parent=g15435.t4
HiC_scaffold_6	AUGUSTUS	intron	1770252	1770981	1.0	-	.	ID=g15435.t5.intron18;Parent=g15435.t5
HiC_scaffold_6	AUGUSTUS	intron	1770252	1770981	1.0	-	.	ID=g15435.t6.intron18;Parent=g15435.t6
HiC_scaffold_6	AUGUSTUS	intron	1770252	1770981	1.0	-	.	ID=g15435.t7.intron18;Parent=g15435.t7
HiC_scaffold_6	gmst	intron	1770252	1770981	379.942809	-	0	ID=g15435.t13.intron18;Parent=g15435.t13
HiC_scaffold_6	gmst	intron	1770252	1770981	381.204578	-	0	ID=g15435.t16.intron18;Parent=g15435.t16
HiC_scaffold_6	gmst	intron	1770252	1770981	390.237837	-	0	ID=g15435.t15.intron18;Parent=g15435.t15
HiC_scaffold_6	AUGUSTUS	intron	1770252	1772875	1.0	-	.	ID=g15435.t8.intron18;Parent=g15435.t8
HiC_scaffold_6	gmst	intron	1770252	1772875	376.492968	-	0	ID=g15435.t14.intron19;Parent=g15435.t14
HiC_scaffold_6	gmst	intron	1770252	1772875	377.940035	-	0	ID=g15435.t9.intron18;Parent=g15435.t9
HiC_scaffold_6	gmst	intron	1770252	1772875	379.083684	-	0	ID=g15435.t10.intron18;Parent=g15435.t10
HiC_scaffold_6	gmst	intron	1770252	1772875	379.547618	-	0	ID=g15435.t12.intron18;Parent=g15435.t12
HiC_scaffold_6	gmst	intron	1770252	1772875	387.560529	-	0	ID=g15435.t11.intron18;Parent=g15435.t11
HiC_scaffold_6	AUGUSTUS	exon	1770982	1771002	.	-	.	ID=g15435.t1.exon19;Parent=g15435.t1
HiC_scaffold_6	AUGUSTUS	exon	1770982	1771002	.	-	.	ID=g15435.t2.exon20;Parent=g15435.t2
HiC_scaffold_6	AUGUSTUS	exon	1770982	1771002	.	-	.	ID=g15435.t3.exon19;Parent=g15435.t3
HiC_scaffold_6	AUGUSTUS	exon	1770982	1771002	.	-	.	ID=g15435.t4.exon19;Parent=g15435.t4
HiC_scaffold_6	AUGUSTUS	exon	1770982	1771002	.	-	.	ID=g15435.t5.exon19;Parent=g15435.t5
HiC_scaffold_6	AUGUSTUS	exon	1770982	1771002	.	-	.	ID=g15435.t6.exon19;Parent=g15435.t6
HiC_scaffold_6	AUGUSTUS	exon	1770982	1771002	.	-	.	ID=g15435.t7.exon19;Parent=g15435.t7
HiC_scaffold_6	AUGUSTUS	CDS	1770982	1771002	1.0	-	0	ID=g15435.t1.CDS19;Parent=g15435.t1
HiC_scaffold_6	AUGUSTUS	CDS	1770982	1771002	1.0	-	0	ID=g15435.t2.CDS20;Parent=g15435.t2
HiC_scaffold_6	AUGUSTUS	CDS	1770982	1771002	1.0	-	0	ID=g15435.t3.CDS19;Parent=g15435.t3
HiC_scaffold_6	AUGUSTUS	CDS	1770982	1771002	1.0	-	0	ID=g15435.t4.CDS19;Parent=g15435.t4
HiC_scaffold_6	AUGUSTUS	CDS	1770982	1771002	1.0	-	0	ID=g15435.t5.CDS19;Parent=g15435.t5
HiC_scaffold_6	AUGUSTUS	CDS	1770982	1771002	1.0	-	0	ID=g15435.t6.CDS19;Parent=g15435.t6
HiC_scaffold_6	AUGUSTUS	CDS	1770982	1771002	1.0	-	0	ID=g15435.t7.CDS19;Parent=g15435.t7
HiC_scaffold_6	gmst	CDS	1770982	1771002	379.942809	-	0	ID=g15435.t13.CDS19;Parent=g15435.t13
HiC_scaffold_6	gmst	exon	1770982	1771002	379.942809	-	0	ID=g15435.t13.exon19;Parent=g15435.t13
HiC_scaffold_6	gmst	CDS	1770982	1771002	381.204578	-	0	ID=g15435.t16.CDS19;Parent=g15435.t16
HiC_scaffold_6	gmst	exon	1770982	1771002	381.204578	-	0	ID=g15435.t16.exon19;Parent=g15435.t16
HiC_scaffold_6	gmst	CDS	1770982	1771002	390.237837	-	0	ID=g15435.t15.CDS19;Parent=g15435.t15
HiC_scaffold_6	gmst	exon	1770982	1771002	390.237837	-	0	ID=g15435.t15.exon19;Parent=g15435.t15
HiC_scaffold_6	AUGUSTUS	intron	1771003	1772875	1.0	-	.	ID=g15435.t1.intron19;Parent=g15435.t1
HiC_scaffold_6	AUGUSTUS	intron	1771003	1772875	1.0	-	.	ID=g15435.t2.intron20;Parent=g15435.t2
HiC_scaffold_6	AUGUSTUS	intron	1771003	1772875	1.0	-	.	ID=g15435.t3.intron19;Parent=g15435.t3
HiC_scaffold_6	AUGUSTUS	intron	1771003	1772875	1.0	-	.	ID=g15435.t4.intron19;Parent=g15435.t4
HiC_scaffold_6	AUGUSTUS	intron	1771003	1772875	1.0	-	.	ID=g15435.t5.intron19;Parent=g15435.t5
HiC_scaffold_6	AUGUSTUS	intron	1771003	1772875	1.0	-	.	ID=g15435.t6.intron19;Parent=g15435.t6
HiC_scaffold_6	AUGUSTUS	intron	1771003	1772875	1.0	-	.	ID=g15435.t7.intron19;Parent=g15435.t7
HiC_scaffold_6	gmst	intron	1771003	1772875	379.942809	-	0	ID=g15435.t13.intron19;Parent=g15435.t13
HiC_scaffold_6	gmst	intron	1771003	1772875	381.204578	-	0	ID=g15435.t16.intron19;Parent=g15435.t16
HiC_scaffold_6	gmst	intron	1771003	1772875	390.237837	-	0	ID=g15435.t15.intron19;Parent=g15435.t15
HiC_scaffold_6	AUGUSTUS	exon	1772876	1773081	.	-	.	ID=g15435.t1.exon20;Parent=g15435.t1
HiC_scaffold_6	AUGUSTUS	exon	1772876	1773081	.	-	.	ID=g15435.t2.exon21;Parent=g15435.t2
HiC_scaffold_6	AUGUSTUS	exon	1772876	1773081	.	-	.	ID=g15435.t3.exon20;Parent=g15435.t3
HiC_scaffold_6	AUGUSTUS	exon	1772876	1773081	.	-	.	ID=g15435.t4.exon20;Parent=g15435.t4
HiC_scaffold_6	AUGUSTUS	exon	1772876	1773081	.	-	.	ID=g15435.t5.exon20;Parent=g15435.t5
HiC_scaffold_6	AUGUSTUS	exon	1772876	1773081	.	-	.	ID=g15435.t6.exon20;Parent=g15435.t6
HiC_scaffold_6	AUGUSTUS	exon	1772876	1773081	.	-	.	ID=g15435.t7.exon20;Parent=g15435.t7
HiC_scaffold_6	AUGUSTUS	exon	1772876	1773081	.	-	.	ID=g15435.t8.exon19;Parent=g15435.t8
HiC_scaffold_6	AUGUSTUS	CDS	1772876	1773081	1.0	-	2	ID=g15435.t1.CDS20;Parent=g15435.t1
HiC_scaffold_6	AUGUSTUS	CDS	1772876	1773081	1.0	-	2	ID=g15435.t2.CDS21;Parent=g15435.t2
HiC_scaffold_6	AUGUSTUS	CDS	1772876	1773081	1.0	-	2	ID=g15435.t3.CDS20;Parent=g15435.t3
HiC_scaffold_6	AUGUSTUS	CDS	1772876	1773081	1.0	-	2	ID=g15435.t4.CDS20;Parent=g15435.t4
HiC_scaffold_6	AUGUSTUS	CDS	1772876	1773081	1.0	-	2	ID=g15435.t5.CDS20;Parent=g15435.t5
HiC_scaffold_6	AUGUSTUS	CDS	1772876	1773081	1.0	-	2	ID=g15435.t6.CDS20;Parent=g15435.t6
HiC_scaffold_6	AUGUSTUS	CDS	1772876	1773081	1.0	-	2	ID=g15435.t7.CDS20;Parent=g15435.t7
HiC_scaffold_6	AUGUSTUS	CDS	1772876	1773081	1.0	-	2	ID=g15435.t8.CDS19;Parent=g15435.t8
HiC_scaffold_6	gmst	CDS	1772876	1773081	376.492968	-	2	ID=g15435.t14.CDS20;Parent=g15435.t14
HiC_scaffold_6	gmst	exon	1772876	1773081	376.492968	-	2	ID=g15435.t14.exon20;Parent=g15435.t14
HiC_scaffold_6	gmst	CDS	1772876	1773081	377.940035	-	2	ID=g15435.t9.CDS19;Parent=g15435.t9
HiC_scaffold_6	gmst	exon	1772876	1773081	377.940035	-	2	ID=g15435.t9.exon19;Parent=g15435.t9
HiC_scaffold_6	gmst	CDS	1772876	1773081	379.083684	-	2	ID=g15435.t10.CDS19;Parent=g15435.t10
HiC_scaffold_6	gmst	exon	1772876	1773081	379.083684	-	2	ID=g15435.t10.exon19;Parent=g15435.t10
HiC_scaffold_6	gmst	CDS	1772876	1773081	379.547618	-	2	ID=g15435.t12.CDS19;Parent=g15435.t12
HiC_scaffold_6	gmst	exon	1772876	1773081	379.547618	-	2	ID=g15435.t12.exon19;Parent=g15435.t12
HiC_scaffold_6	gmst	CDS	1772876	1773081	379.942809	-	2	ID=g15435.t13.CDS20;Parent=g15435.t13
HiC_scaffold_6	gmst	exon	1772876	1773081	379.942809	-	2	ID=g15435.t13.exon20;Parent=g15435.t13
HiC_scaffold_6	gmst	CDS	1772876	1773081	381.204578	-	2	ID=g15435.t16.CDS20;Parent=g15435.t16
HiC_scaffold_6	gmst	exon	1772876	1773081	381.204578	-	2	ID=g15435.t16.exon20;Parent=g15435.t16
HiC_scaffold_6	gmst	CDS	1772876	1773081	387.560529	-	2	ID=g15435.t11.CDS19;Parent=g15435.t11
HiC_scaffold_6	gmst	exon	1772876	1773081	387.560529	-	2	ID=g15435.t11.exon19;Parent=g15435.t11
HiC_scaffold_6	gmst	CDS	1772876	1773081	390.237837	-	2	ID=g15435.t15.CDS20;Parent=g15435.t15
HiC_scaffold_6	gmst	exon	1772876	1773081	390.237837	-	2	ID=g15435.t15.exon20;Parent=g15435.t15
HiC_scaffold_6	AUGUSTUS	intron	1773082	1773208	1.0	-	.	ID=g15435.t1.intron20;Parent=g15435.t1
HiC_scaffold_6	AUGUSTUS	intron	1773082	1773208	1.0	-	.	ID=g15435.t2.intron21;Parent=g15435.t2
HiC_scaffold_6	AUGUSTUS	intron	1773082	1773208	1.0	-	.	ID=g15435.t3.intron20;Parent=g15435.t3
HiC_scaffold_6	AUGUSTUS	intron	1773082	1773208	1.0	-	.	ID=g15435.t4.intron20;Parent=g15435.t4
HiC_scaffold_6	AUGUSTUS	intron	1773082	1773208	1.0	-	.	ID=g15435.t5.intron20;Parent=g15435.t5
HiC_scaffold_6	AUGUSTUS	intron	1773082	1773208	1.0	-	.	ID=g15435.t6.intron20;Parent=g15435.t6
HiC_scaffold_6	AUGUSTUS	intron	1773082	1773208	1.0	-	.	ID=g15435.t7.intron20;Parent=g15435.t7
HiC_scaffold_6	AUGUSTUS	intron	1773082	1773208	1.0	-	.	ID=g15435.t8.intron19;Parent=g15435.t8
HiC_scaffold_6	gmst	intron	1773082	1773208	376.492968	-	0	ID=g15435.t14.intron20;Parent=g15435.t14
HiC_scaffold_6	gmst	intron	1773082	1773208	377.940035	-	0	ID=g15435.t9.intron19;Parent=g15435.t9
HiC_scaffold_6	gmst	intron	1773082	1773208	379.083684	-	0	ID=g15435.t10.intron19;Parent=g15435.t10
HiC_scaffold_6	gmst	intron	1773082	1773208	379.547618	-	0	ID=g15435.t12.intron19;Parent=g15435.t12
HiC_scaffold_6	gmst	intron	1773082	1773208	379.942809	-	0	ID=g15435.t13.intron20;Parent=g15435.t13
HiC_scaffold_6	gmst	intron	1773082	1773208	381.204578	-	0	ID=g15435.t16.intron20;Parent=g15435.t16
HiC_scaffold_6	gmst	intron	1773082	1773208	387.560529	-	0	ID=g15435.t11.intron19;Parent=g15435.t11
HiC_scaffold_6	gmst	intron	1773082	1773208	390.237837	-	0	ID=g15435.t15.intron20;Parent=g15435.t15
HiC_scaffold_6	AUGUSTUS	exon	1773209	1773270	.	-	.	ID=g15435.t1.exon21;Parent=g15435.t1
HiC_scaffold_6	AUGUSTUS	exon	1773209	1773270	.	-	.	ID=g15435.t2.exon22;Parent=g15435.t2
HiC_scaffold_6	AUGUSTUS	exon	1773209	1773270	.	-	.	ID=g15435.t3.exon21;Parent=g15435.t3
HiC_scaffold_6	AUGUSTUS	exon	1773209	1773270	.	-	.	ID=g15435.t4.exon21;Parent=g15435.t4
HiC_scaffold_6	AUGUSTUS	exon	1773209	1773270	.	-	.	ID=g15435.t5.exon21;Parent=g15435.t5
HiC_scaffold_6	AUGUSTUS	exon	1773209	1773270	.	-	.	ID=g15435.t6.exon21;Parent=g15435.t6
HiC_scaffold_6	AUGUSTUS	exon	1773209	1773270	.	-	.	ID=g15435.t7.exon21;Parent=g15435.t7
HiC_scaffold_6	AUGUSTUS	exon	1773209	1773270	.	-	.	ID=g15435.t8.exon20;Parent=g15435.t8
HiC_scaffold_6	AUGUSTUS	CDS	1773209	1773270	1.0	-	1	ID=g15435.t1.CDS21;Parent=g15435.t1
HiC_scaffold_6	AUGUSTUS	CDS	1773209	1773270	1.0	-	1	ID=g15435.t2.CDS22;Parent=g15435.t2
HiC_scaffold_6	AUGUSTUS	CDS	1773209	1773270	1.0	-	1	ID=g15435.t3.CDS21;Parent=g15435.t3
HiC_scaffold_6	AUGUSTUS	CDS	1773209	1773270	1.0	-	1	ID=g15435.t4.CDS21;Parent=g15435.t4
HiC_scaffold_6	AUGUSTUS	CDS	1773209	1773270	1.0	-	1	ID=g15435.t5.CDS21;Parent=g15435.t5
HiC_scaffold_6	AUGUSTUS	CDS	1773209	1773270	1.0	-	1	ID=g15435.t6.CDS21;Parent=g15435.t6
HiC_scaffold_6	AUGUSTUS	CDS	1773209	1773270	1.0	-	1	ID=g15435.t7.CDS21;Parent=g15435.t7
HiC_scaffold_6	AUGUSTUS	CDS	1773209	1773270	1.0	-	1	ID=g15435.t8.CDS20;Parent=g15435.t8
HiC_scaffold_6	gmst	CDS	1773209	1773270	376.492968	-	1	ID=g15435.t14.CDS21;Parent=g15435.t14
HiC_scaffold_6	gmst	exon	1773209	1773270	376.492968	-	1	ID=g15435.t14.exon21;Parent=g15435.t14
HiC_scaffold_6	gmst	CDS	1773209	1773270	377.940035	-	1	ID=g15435.t9.CDS20;Parent=g15435.t9
HiC_scaffold_6	gmst	exon	1773209	1773270	377.940035	-	1	ID=g15435.t9.exon20;Parent=g15435.t9
HiC_scaffold_6	gmst	CDS	1773209	1773270	379.083684	-	1	ID=g15435.t10.CDS20;Parent=g15435.t10
HiC_scaffold_6	gmst	exon	1773209	1773270	379.083684	-	1	ID=g15435.t10.exon20;Parent=g15435.t10
HiC_scaffold_6	gmst	CDS	1773209	1773270	379.547618	-	1	ID=g15435.t12.CDS20;Parent=g15435.t12
HiC_scaffold_6	gmst	exon	1773209	1773270	379.547618	-	1	ID=g15435.t12.exon20;Parent=g15435.t12
HiC_scaffold_6	gmst	CDS	1773209	1773270	379.942809	-	1	ID=g15435.t13.CDS21;Parent=g15435.t13
HiC_scaffold_6	gmst	exon	1773209	1773270	379.942809	-	1	ID=g15435.t13.exon21;Parent=g15435.t13
HiC_scaffold_6	gmst	CDS	1773209	1773270	381.204578	-	1	ID=g15435.t16.CDS21;Parent=g15435.t16
HiC_scaffold_6	gmst	exon	1773209	1773270	381.204578	-	1	ID=g15435.t16.exon21;Parent=g15435.t16
HiC_scaffold_6	gmst	CDS	1773209	1773270	387.560529	-	1	ID=g15435.t11.CDS20;Parent=g15435.t11
HiC_scaffold_6	gmst	exon	1773209	1773270	387.560529	-	1	ID=g15435.t11.exon20;Parent=g15435.t11
HiC_scaffold_6	gmst	CDS	1773209	1773270	390.237837	-	1	ID=g15435.t15.CDS21;Parent=g15435.t15
HiC_scaffold_6	gmst	exon	1773209	1773270	390.237837	-	1	ID=g15435.t15.exon21;Parent=g15435.t15
HiC_scaffold_6	AUGUSTUS	intron	1773271	1776879	1.0	-	.	ID=g15435.t1.intron21;Parent=g15435.t1
HiC_scaffold_6	AUGUSTUS	intron	1773271	1776879	1.0	-	.	ID=g15435.t2.intron22;Parent=g15435.t2
HiC_scaffold_6	AUGUSTUS	intron	1773271	1776879	1.0	-	.	ID=g15435.t3.intron21;Parent=g15435.t3
HiC_scaffold_6	AUGUSTUS	intron	1773271	1776879	1.0	-	.	ID=g15435.t4.intron21;Parent=g15435.t4
HiC_scaffold_6	AUGUSTUS	intron	1773271	1776879	1.0	-	.	ID=g15435.t5.intron21;Parent=g15435.t5
HiC_scaffold_6	AUGUSTUS	intron	1773271	1776879	1.0	-	.	ID=g15435.t6.intron21;Parent=g15435.t6
HiC_scaffold_6	AUGUSTUS	intron	1773271	1776879	1.0	-	.	ID=g15435.t7.intron21;Parent=g15435.t7
HiC_scaffold_6	AUGUSTUS	intron	1773271	1776879	1.0	-	.	ID=g15435.t8.intron20;Parent=g15435.t8
HiC_scaffold_6	gmst	intron	1773271	1776879	376.492968	-	0	ID=g15435.t14.intron21;Parent=g15435.t14
HiC_scaffold_6	gmst	intron	1773271	1776879	377.940035	-	0	ID=g15435.t9.intron20;Parent=g15435.t9
HiC_scaffold_6	gmst	intron	1773271	1776879	379.083684	-	0	ID=g15435.t10.intron20;Parent=g15435.t10
HiC_scaffold_6	gmst	intron	1773271	1776879	379.547618	-	0	ID=g15435.t12.intron20;Parent=g15435.t12
HiC_scaffold_6	gmst	intron	1773271	1776879	379.942809	-	0	ID=g15435.t13.intron21;Parent=g15435.t13
HiC_scaffold_6	gmst	intron	1773271	1776879	381.204578	-	0	ID=g15435.t16.intron21;Parent=g15435.t16
HiC_scaffold_6	gmst	intron	1773271	1776879	387.560529	-	0	ID=g15435.t11.intron20;Parent=g15435.t11
HiC_scaffold_6	gmst	intron	1773271	1776879	390.237837	-	0	ID=g15435.t15.intron21;Parent=g15435.t15
HiC_scaffold_6	AUGUSTUS	exon	1776880	1776995	.	-	.	ID=g15435.t1.exon22;Parent=g15435.t1
HiC_scaffold_6	AUGUSTUS	exon	1776880	1776995	.	-	.	ID=g15435.t2.exon23;Parent=g15435.t2
HiC_scaffold_6	AUGUSTUS	exon	1776880	1776995	.	-	.	ID=g15435.t3.exon22;Parent=g15435.t3
HiC_scaffold_6	AUGUSTUS	exon	1776880	1776995	.	-	.	ID=g15435.t4.exon22;Parent=g15435.t4
HiC_scaffold_6	AUGUSTUS	exon	1776880	1776995	.	-	.	ID=g15435.t5.exon22;Parent=g15435.t5
HiC_scaffold_6	AUGUSTUS	exon	1776880	1776995	.	-	.	ID=g15435.t6.exon22;Parent=g15435.t6
HiC_scaffold_6	AUGUSTUS	exon	1776880	1776995	.	-	.	ID=g15435.t7.exon22;Parent=g15435.t7
HiC_scaffold_6	AUGUSTUS	exon	1776880	1776995	.	-	.	ID=g15435.t8.exon21;Parent=g15435.t8
HiC_scaffold_6	AUGUSTUS	CDS	1776880	1776995	1.0	-	0	ID=g15435.t1.CDS22;Parent=g15435.t1
HiC_scaffold_6	AUGUSTUS	CDS	1776880	1776995	1.0	-	0	ID=g15435.t2.CDS23;Parent=g15435.t2
HiC_scaffold_6	AUGUSTUS	CDS	1776880	1776995	1.0	-	0	ID=g15435.t3.CDS22;Parent=g15435.t3
HiC_scaffold_6	AUGUSTUS	CDS	1776880	1776995	1.0	-	0	ID=g15435.t4.CDS22;Parent=g15435.t4
HiC_scaffold_6	AUGUSTUS	CDS	1776880	1776995	1.0	-	0	ID=g15435.t5.CDS22;Parent=g15435.t5
HiC_scaffold_6	AUGUSTUS	CDS	1776880	1776995	1.0	-	0	ID=g15435.t6.CDS22;Parent=g15435.t6
HiC_scaffold_6	AUGUSTUS	CDS	1776880	1776995	1.0	-	0	ID=g15435.t7.CDS22;Parent=g15435.t7
HiC_scaffold_6	AUGUSTUS	CDS	1776880	1776995	1.0	-	0	ID=g15435.t8.CDS21;Parent=g15435.t8
HiC_scaffold_6	gmst	CDS	1776880	1776995	376.492968	-	0	ID=g15435.t14.CDS22;Parent=g15435.t14
HiC_scaffold_6	gmst	exon	1776880	1776995	376.492968	-	0	ID=g15435.t14.exon22;Parent=g15435.t14
HiC_scaffold_6	gmst	CDS	1776880	1776995	377.940035	-	0	ID=g15435.t9.CDS21;Parent=g15435.t9
HiC_scaffold_6	gmst	exon	1776880	1776995	377.940035	-	0	ID=g15435.t9.exon21;Parent=g15435.t9
HiC_scaffold_6	gmst	CDS	1776880	1776995	379.083684	-	0	ID=g15435.t10.CDS21;Parent=g15435.t10
HiC_scaffold_6	gmst	exon	1776880	1776995	379.083684	-	0	ID=g15435.t10.exon21;Parent=g15435.t10
HiC_scaffold_6	gmst	CDS	1776880	1776995	379.547618	-	0	ID=g15435.t12.CDS21;Parent=g15435.t12
HiC_scaffold_6	gmst	exon	1776880	1776995	379.547618	-	0	ID=g15435.t12.exon21;Parent=g15435.t12
HiC_scaffold_6	gmst	CDS	1776880	1776995	379.942809	-	0	ID=g15435.t13.CDS22;Parent=g15435.t13
HiC_scaffold_6	gmst	exon	1776880	1776995	379.942809	-	0	ID=g15435.t13.exon22;Parent=g15435.t13
HiC_scaffold_6	gmst	CDS	1776880	1776995	381.204578	-	0	ID=g15435.t16.CDS22;Parent=g15435.t16
HiC_scaffold_6	gmst	exon	1776880	1776995	381.204578	-	0	ID=g15435.t16.exon22;Parent=g15435.t16
HiC_scaffold_6	gmst	CDS	1776880	1776995	387.560529	-	0	ID=g15435.t11.CDS21;Parent=g15435.t11
HiC_scaffold_6	gmst	exon	1776880	1776995	387.560529	-	0	ID=g15435.t11.exon21;Parent=g15435.t11
HiC_scaffold_6	gmst	CDS	1776880	1776995	390.237837	-	0	ID=g15435.t15.CDS22;Parent=g15435.t15
HiC_scaffold_6	gmst	exon	1776880	1776995	390.237837	-	0	ID=g15435.t15.exon22;Parent=g15435.t15
HiC_scaffold_6	AUGUSTUS	intron	1776996	1780698	1.0	-	.	ID=g15435.t1.intron22;Parent=g15435.t1
HiC_scaffold_6	AUGUSTUS	intron	1776996	1780698	1.0	-	.	ID=g15435.t2.intron23;Parent=g15435.t2
HiC_scaffold_6	AUGUSTUS	intron	1776996	1780698	1.0	-	.	ID=g15435.t3.intron22;Parent=g15435.t3
HiC_scaffold_6	AUGUSTUS	intron	1776996	1780698	1.0	-	.	ID=g15435.t4.intron22;Parent=g15435.t4
HiC_scaffold_6	AUGUSTUS	intron	1776996	1780698	1.0	-	.	ID=g15435.t5.intron22;Parent=g15435.t5
HiC_scaffold_6	AUGUSTUS	intron	1776996	1780698	1.0	-	.	ID=g15435.t6.intron22;Parent=g15435.t6
HiC_scaffold_6	AUGUSTUS	intron	1776996	1780698	1.0	-	.	ID=g15435.t7.intron22;Parent=g15435.t7
HiC_scaffold_6	AUGUSTUS	intron	1776996	1780698	1.0	-	.	ID=g15435.t8.intron21;Parent=g15435.t8
HiC_scaffold_6	gmst	intron	1776996	1780698	376.492968	-	0	ID=g15435.t14.intron22;Parent=g15435.t14
HiC_scaffold_6	gmst	intron	1776996	1780698	377.940035	-	0	ID=g15435.t9.intron21;Parent=g15435.t9
HiC_scaffold_6	gmst	intron	1776996	1780698	379.083684	-	0	ID=g15435.t10.intron21;Parent=g15435.t10
HiC_scaffold_6	gmst	intron	1776996	1780698	379.547618	-	0	ID=g15435.t12.intron21;Parent=g15435.t12
HiC_scaffold_6	gmst	intron	1776996	1780698	379.942809	-	0	ID=g15435.t13.intron22;Parent=g15435.t13
HiC_scaffold_6	gmst	intron	1776996	1780698	381.204578	-	0	ID=g15435.t16.intron22;Parent=g15435.t16
HiC_scaffold_6	gmst	intron	1776996	1780698	387.560529	-	0	ID=g15435.t11.intron21;Parent=g15435.t11
HiC_scaffold_6	gmst	intron	1776996	1780698	390.237837	-	0	ID=g15435.t15.intron22;Parent=g15435.t15
HiC_scaffold_6	AUGUSTUS	exon	1780699	1780768	.	-	.	ID=g15435.t1.exon23;Parent=g15435.t1
HiC_scaffold_6	AUGUSTUS	exon	1780699	1780768	.	-	.	ID=g15435.t2.exon24;Parent=g15435.t2
HiC_scaffold_6	AUGUSTUS	exon	1780699	1780768	.	-	.	ID=g15435.t3.exon23;Parent=g15435.t3
HiC_scaffold_6	AUGUSTUS	exon	1780699	1780768	.	-	.	ID=g15435.t4.exon23;Parent=g15435.t4
HiC_scaffold_6	AUGUSTUS	exon	1780699	1780768	.	-	.	ID=g15435.t5.exon23;Parent=g15435.t5
HiC_scaffold_6	AUGUSTUS	exon	1780699	1780768	.	-	.	ID=g15435.t6.exon23;Parent=g15435.t6
HiC_scaffold_6	AUGUSTUS	exon	1780699	1780768	.	-	.	ID=g15435.t7.exon23;Parent=g15435.t7
HiC_scaffold_6	AUGUSTUS	exon	1780699	1780768	.	-	.	ID=g15435.t8.exon22;Parent=g15435.t8
HiC_scaffold_6	AUGUSTUS	CDS	1780699	1780768	1.0	-	1	ID=g15435.t1.CDS23;Parent=g15435.t1
HiC_scaffold_6	AUGUSTUS	CDS	1780699	1780768	1.0	-	1	ID=g15435.t2.CDS24;Parent=g15435.t2
HiC_scaffold_6	AUGUSTUS	CDS	1780699	1780768	1.0	-	1	ID=g15435.t3.CDS23;Parent=g15435.t3
HiC_scaffold_6	AUGUSTUS	CDS	1780699	1780768	1.0	-	1	ID=g15435.t4.CDS23;Parent=g15435.t4
HiC_scaffold_6	AUGUSTUS	CDS	1780699	1780768	1.0	-	1	ID=g15435.t5.CDS23;Parent=g15435.t5
HiC_scaffold_6	AUGUSTUS	CDS	1780699	1780768	1.0	-	1	ID=g15435.t6.CDS23;Parent=g15435.t6
HiC_scaffold_6	AUGUSTUS	CDS	1780699	1780768	1.0	-	1	ID=g15435.t7.CDS23;Parent=g15435.t7
HiC_scaffold_6	AUGUSTUS	CDS	1780699	1780768	1.0	-	1	ID=g15435.t8.CDS22;Parent=g15435.t8
HiC_scaffold_6	gmst	CDS	1780699	1780768	376.492968	-	1	ID=g15435.t14.CDS23;Parent=g15435.t14
HiC_scaffold_6	gmst	exon	1780699	1780768	376.492968	-	1	ID=g15435.t14.exon23;Parent=g15435.t14
HiC_scaffold_6	gmst	CDS	1780699	1780768	377.940035	-	1	ID=g15435.t9.CDS22;Parent=g15435.t9
HiC_scaffold_6	gmst	exon	1780699	1780768	377.940035	-	1	ID=g15435.t9.exon22;Parent=g15435.t9
HiC_scaffold_6	gmst	CDS	1780699	1780768	379.083684	-	1	ID=g15435.t10.CDS22;Parent=g15435.t10
HiC_scaffold_6	gmst	exon	1780699	1780768	379.083684	-	1	ID=g15435.t10.exon22;Parent=g15435.t10
HiC_scaffold_6	gmst	CDS	1780699	1780768	379.547618	-	1	ID=g15435.t12.CDS22;Parent=g15435.t12
HiC_scaffold_6	gmst	exon	1780699	1780768	379.547618	-	1	ID=g15435.t12.exon22;Parent=g15435.t12
HiC_scaffold_6	gmst	CDS	1780699	1780768	379.942809	-	1	ID=g15435.t13.CDS23;Parent=g15435.t13
HiC_scaffold_6	gmst	exon	1780699	1780768	379.942809	-	1	ID=g15435.t13.exon23;Parent=g15435.t13
HiC_scaffold_6	gmst	CDS	1780699	1780768	381.204578	-	1	ID=g15435.t16.CDS23;Parent=g15435.t16
HiC_scaffold_6	gmst	exon	1780699	1780768	381.204578	-	1	ID=g15435.t16.exon23;Parent=g15435.t16
HiC_scaffold_6	gmst	CDS	1780699	1780768	387.560529	-	1	ID=g15435.t11.CDS22;Parent=g15435.t11
HiC_scaffold_6	gmst	exon	1780699	1780768	387.560529	-	1	ID=g15435.t11.exon22;Parent=g15435.t11
HiC_scaffold_6	gmst	CDS	1780699	1780768	390.237837	-	1	ID=g15435.t15.CDS23;Parent=g15435.t15
HiC_scaffold_6	gmst	exon	1780699	1780768	390.237837	-	1	ID=g15435.t15.exon23;Parent=g15435.t15
HiC_scaffold_6	AUGUSTUS	intron	1780769	1786183	1.0	-	.	ID=g15435.t1.intron23;Parent=g15435.t1
HiC_scaffold_6	AUGUSTUS	intron	1780769	1786183	1.0	-	.	ID=g15435.t2.intron24;Parent=g15435.t2
HiC_scaffold_6	AUGUSTUS	intron	1780769	1786183	1.0	-	.	ID=g15435.t3.intron23;Parent=g15435.t3
HiC_scaffold_6	AUGUSTUS	intron	1780769	1786183	1.0	-	.	ID=g15435.t4.intron23;Parent=g15435.t4
HiC_scaffold_6	AUGUSTUS	intron	1780769	1786183	1.0	-	.	ID=g15435.t5.intron23;Parent=g15435.t5
HiC_scaffold_6	AUGUSTUS	intron	1780769	1786183	1.0	-	.	ID=g15435.t6.intron23;Parent=g15435.t6
HiC_scaffold_6	AUGUSTUS	intron	1780769	1786183	1.0	-	.	ID=g15435.t7.intron23;Parent=g15435.t7
HiC_scaffold_6	AUGUSTUS	intron	1780769	1786183	1.0	-	.	ID=g15435.t8.intron22;Parent=g15435.t8
HiC_scaffold_6	gmst	intron	1780769	1786183	376.492968	-	0	ID=g15435.t14.intron23;Parent=g15435.t14
HiC_scaffold_6	gmst	intron	1780769	1786183	377.940035	-	0	ID=g15435.t9.intron22;Parent=g15435.t9
HiC_scaffold_6	gmst	intron	1780769	1786183	379.083684	-	0	ID=g15435.t10.intron22;Parent=g15435.t10
HiC_scaffold_6	gmst	intron	1780769	1786183	379.547618	-	0	ID=g15435.t12.intron22;Parent=g15435.t12
HiC_scaffold_6	gmst	intron	1780769	1786183	379.942809	-	0	ID=g15435.t13.intron23;Parent=g15435.t13
HiC_scaffold_6	gmst	intron	1780769	1786183	381.204578	-	0	ID=g15435.t16.intron23;Parent=g15435.t16
HiC_scaffold_6	gmst	intron	1780769	1786183	387.560529	-	0	ID=g15435.t11.intron22;Parent=g15435.t11
HiC_scaffold_6	gmst	intron	1780769	1786183	390.237837	-	0	ID=g15435.t15.intron23;Parent=g15435.t15
HiC_scaffold_6	AUGUSTUS	exon	1786184	1786446	.	-	.	ID=g15435.t1.exon24;Parent=g15435.t1
HiC_scaffold_6	AUGUSTUS	exon	1786184	1786446	.	-	.	ID=g15435.t2.exon25;Parent=g15435.t2
HiC_scaffold_6	AUGUSTUS	exon	1786184	1786446	.	-	.	ID=g15435.t3.exon24;Parent=g15435.t3
HiC_scaffold_6	AUGUSTUS	exon	1786184	1786446	.	-	.	ID=g15435.t4.exon24;Parent=g15435.t4
HiC_scaffold_6	AUGUSTUS	exon	1786184	1786446	.	-	.	ID=g15435.t5.exon24;Parent=g15435.t5
HiC_scaffold_6	AUGUSTUS	exon	1786184	1786446	.	-	.	ID=g15435.t6.exon24;Parent=g15435.t6
HiC_scaffold_6	AUGUSTUS	exon	1786184	1786446	.	-	.	ID=g15435.t7.exon24;Parent=g15435.t7
HiC_scaffold_6	AUGUSTUS	exon	1786184	1786446	.	-	.	ID=g15435.t8.exon23;Parent=g15435.t8
HiC_scaffold_6	AUGUSTUS	CDS	1786184	1786446	1.0	-	0	ID=g15435.t1.CDS24;Parent=g15435.t1
HiC_scaffold_6	AUGUSTUS	CDS	1786184	1786446	1.0	-	0	ID=g15435.t2.CDS25;Parent=g15435.t2
HiC_scaffold_6	AUGUSTUS	CDS	1786184	1786446	1.0	-	0	ID=g15435.t3.CDS24;Parent=g15435.t3
HiC_scaffold_6	AUGUSTUS	CDS	1786184	1786446	1.0	-	0	ID=g15435.t4.CDS24;Parent=g15435.t4
HiC_scaffold_6	AUGUSTUS	CDS	1786184	1786446	1.0	-	0	ID=g15435.t5.CDS24;Parent=g15435.t5
HiC_scaffold_6	AUGUSTUS	CDS	1786184	1786446	1.0	-	0	ID=g15435.t6.CDS24;Parent=g15435.t6
HiC_scaffold_6	AUGUSTUS	CDS	1786184	1786446	1.0	-	0	ID=g15435.t7.CDS24;Parent=g15435.t7
HiC_scaffold_6	AUGUSTUS	CDS	1786184	1786446	1.0	-	0	ID=g15435.t8.CDS23;Parent=g15435.t8
HiC_scaffold_6	gmst	CDS	1786184	1786446	376.492968	-	0	ID=g15435.t14.CDS24;Parent=g15435.t14
HiC_scaffold_6	gmst	exon	1786184	1786446	376.492968	-	0	ID=g15435.t14.exon24;Parent=g15435.t14
HiC_scaffold_6	gmst	CDS	1786184	1786446	377.940035	-	0	ID=g15435.t9.CDS23;Parent=g15435.t9
HiC_scaffold_6	gmst	exon	1786184	1786446	377.940035	-	0	ID=g15435.t9.exon23;Parent=g15435.t9
HiC_scaffold_6	gmst	CDS	1786184	1786446	379.083684	-	0	ID=g15435.t10.CDS23;Parent=g15435.t10
HiC_scaffold_6	gmst	exon	1786184	1786446	379.083684	-	0	ID=g15435.t10.exon23;Parent=g15435.t10
HiC_scaffold_6	gmst	CDS	1786184	1786446	379.547618	-	0	ID=g15435.t12.CDS23;Parent=g15435.t12
HiC_scaffold_6	gmst	exon	1786184	1786446	379.547618	-	0	ID=g15435.t12.exon23;Parent=g15435.t12
HiC_scaffold_6	gmst	CDS	1786184	1786446	379.942809	-	0	ID=g15435.t13.CDS24;Parent=g15435.t13
HiC_scaffold_6	gmst	exon	1786184	1786446	379.942809	-	0	ID=g15435.t13.exon24;Parent=g15435.t13
HiC_scaffold_6	gmst	CDS	1786184	1786446	381.204578	-	0	ID=g15435.t16.CDS24;Parent=g15435.t16
HiC_scaffold_6	gmst	exon	1786184	1786446	381.204578	-	0	ID=g15435.t16.exon24;Parent=g15435.t16
HiC_scaffold_6	gmst	CDS	1786184	1786446	387.560529	-	0	ID=g15435.t11.CDS23;Parent=g15435.t11
HiC_scaffold_6	gmst	exon	1786184	1786446	387.560529	-	0	ID=g15435.t11.exon23;Parent=g15435.t11
HiC_scaffold_6	gmst	CDS	1786184	1786446	390.237837	-	0	ID=g15435.t15.CDS24;Parent=g15435.t15
HiC_scaffold_6	gmst	exon	1786184	1786446	390.237837	-	0	ID=g15435.t15.exon24;Parent=g15435.t15
HiC_scaffold_6	AUGUSTUS	intron	1786447	1787435	1.0	-	.	ID=g15435.t1.intron24;Parent=g15435.t1
HiC_scaffold_6	AUGUSTUS	intron	1786447	1787435	1.0	-	.	ID=g15435.t2.intron25;Parent=g15435.t2
HiC_scaffold_6	AUGUSTUS	intron	1786447	1787435	1.0	-	.	ID=g15435.t3.intron24;Parent=g15435.t3
HiC_scaffold_6	AUGUSTUS	intron	1786447	1787435	1.0	-	.	ID=g15435.t4.intron24;Parent=g15435.t4
HiC_scaffold_6	AUGUSTUS	intron	1786447	1787435	1.0	-	.	ID=g15435.t5.intron24;Parent=g15435.t5
HiC_scaffold_6	AUGUSTUS	intron	1786447	1787435	1.0	-	.	ID=g15435.t6.intron24;Parent=g15435.t6
HiC_scaffold_6	AUGUSTUS	intron	1786447	1787435	1.0	-	.	ID=g15435.t7.intron24;Parent=g15435.t7
HiC_scaffold_6	AUGUSTUS	intron	1786447	1787435	1.0	-	.	ID=g15435.t8.intron23;Parent=g15435.t8
HiC_scaffold_6	gmst	intron	1786447	1787435	376.492968	-	0	ID=g15435.t14.intron24;Parent=g15435.t14
HiC_scaffold_6	gmst	intron	1786447	1787435	377.940035	-	0	ID=g15435.t9.intron23;Parent=g15435.t9
HiC_scaffold_6	gmst	intron	1786447	1787435	379.083684	-	0	ID=g15435.t10.intron23;Parent=g15435.t10
HiC_scaffold_6	gmst	intron	1786447	1787435	379.547618	-	0	ID=g15435.t12.intron23;Parent=g15435.t12
HiC_scaffold_6	gmst	intron	1786447	1787435	379.942809	-	0	ID=g15435.t13.intron24;Parent=g15435.t13
HiC_scaffold_6	gmst	intron	1786447	1787435	381.204578	-	0	ID=g15435.t16.intron24;Parent=g15435.t16
HiC_scaffold_6	gmst	intron	1786447	1787435	387.560529	-	0	ID=g15435.t11.intron23;Parent=g15435.t11
HiC_scaffold_6	gmst	intron	1786447	1787435	390.237837	-	0	ID=g15435.t15.intron24;Parent=g15435.t15
HiC_scaffold_6	AUGUSTUS	exon	1787436	1787530	.	-	.	ID=g15435.t1.exon25;Parent=g15435.t1
HiC_scaffold_6	AUGUSTUS	exon	1787436	1787530	.	-	.	ID=g15435.t2.exon26;Parent=g15435.t2
HiC_scaffold_6	AUGUSTUS	exon	1787436	1787530	.	-	.	ID=g15435.t3.exon25;Parent=g15435.t3
HiC_scaffold_6	AUGUSTUS	exon	1787436	1787530	.	-	.	ID=g15435.t4.exon25;Parent=g15435.t4
HiC_scaffold_6	AUGUSTUS	exon	1787436	1787530	.	-	.	ID=g15435.t5.exon25;Parent=g15435.t5
HiC_scaffold_6	AUGUSTUS	exon	1787436	1787530	.	-	.	ID=g15435.t6.exon25;Parent=g15435.t6
HiC_scaffold_6	AUGUSTUS	exon	1787436	1787530	.	-	.	ID=g15435.t7.exon25;Parent=g15435.t7
HiC_scaffold_6	AUGUSTUS	exon	1787436	1787530	.	-	.	ID=g15435.t8.exon24;Parent=g15435.t8
HiC_scaffold_6	AUGUSTUS	CDS	1787436	1787530	1.0	-	2	ID=g15435.t1.CDS25;Parent=g15435.t1
HiC_scaffold_6	AUGUSTUS	CDS	1787436	1787530	1.0	-	2	ID=g15435.t2.CDS26;Parent=g15435.t2
HiC_scaffold_6	AUGUSTUS	CDS	1787436	1787530	1.0	-	2	ID=g15435.t3.CDS25;Parent=g15435.t3
HiC_scaffold_6	AUGUSTUS	CDS	1787436	1787530	1.0	-	2	ID=g15435.t4.CDS25;Parent=g15435.t4
HiC_scaffold_6	AUGUSTUS	CDS	1787436	1787530	1.0	-	2	ID=g15435.t5.CDS25;Parent=g15435.t5
HiC_scaffold_6	AUGUSTUS	CDS	1787436	1787530	1.0	-	2	ID=g15435.t6.CDS25;Parent=g15435.t6
HiC_scaffold_6	AUGUSTUS	CDS	1787436	1787530	1.0	-	2	ID=g15435.t7.CDS25;Parent=g15435.t7
HiC_scaffold_6	AUGUSTUS	CDS	1787436	1787530	1.0	-	2	ID=g15435.t8.CDS24;Parent=g15435.t8
HiC_scaffold_6	gmst	CDS	1787436	1787530	376.492968	-	2	ID=g15435.t14.CDS25;Parent=g15435.t14
HiC_scaffold_6	gmst	exon	1787436	1787530	376.492968	-	2	ID=g15435.t14.exon25;Parent=g15435.t14
HiC_scaffold_6	gmst	CDS	1787436	1787530	377.940035	-	2	ID=g15435.t9.CDS24;Parent=g15435.t9
HiC_scaffold_6	gmst	exon	1787436	1787530	377.940035	-	2	ID=g15435.t9.exon24;Parent=g15435.t9
HiC_scaffold_6	gmst	CDS	1787436	1787530	379.083684	-	2	ID=g15435.t10.CDS24;Parent=g15435.t10
HiC_scaffold_6	gmst	exon	1787436	1787530	379.083684	-	2	ID=g15435.t10.exon24;Parent=g15435.t10
HiC_scaffold_6	gmst	CDS	1787436	1787530	379.547618	-	2	ID=g15435.t12.CDS24;Parent=g15435.t12
HiC_scaffold_6	gmst	exon	1787436	1787530	379.547618	-	2	ID=g15435.t12.exon24;Parent=g15435.t12
HiC_scaffold_6	gmst	CDS	1787436	1787530	379.942809	-	2	ID=g15435.t13.CDS25;Parent=g15435.t13
HiC_scaffold_6	gmst	exon	1787436	1787530	379.942809	-	2	ID=g15435.t13.exon25;Parent=g15435.t13
HiC_scaffold_6	gmst	CDS	1787436	1787530	381.204578	-	2	ID=g15435.t16.CDS25;Parent=g15435.t16
HiC_scaffold_6	gmst	exon	1787436	1787530	381.204578	-	2	ID=g15435.t16.exon25;Parent=g15435.t16
HiC_scaffold_6	gmst	CDS	1787436	1787530	387.560529	-	2	ID=g15435.t11.CDS24;Parent=g15435.t11
HiC_scaffold_6	gmst	exon	1787436	1787530	387.560529	-	2	ID=g15435.t11.exon24;Parent=g15435.t11
HiC_scaffold_6	gmst	CDS	1787436	1787530	390.237837	-	2	ID=g15435.t15.CDS25;Parent=g15435.t15
HiC_scaffold_6	gmst	exon	1787436	1787530	390.237837	-	2	ID=g15435.t15.exon25;Parent=g15435.t15
HiC_scaffold_6	AUGUSTUS	intron	1787531	1792253	1.0	-	.	ID=g15435.t1.intron25;Parent=g15435.t1
HiC_scaffold_6	gmst	intron	1787531	1792253	376.492968	-	0	ID=g15435.t14.intron25;Parent=g15435.t14
HiC_scaffold_6	AUGUSTUS	intron	1787531	1795121	1.0	-	.	ID=g15435.t2.intron26;Parent=g15435.t2
HiC_scaffold_6	AUGUSTUS	intron	1787531	1795121	1.0	-	.	ID=g15435.t3.intron25;Parent=g15435.t3
HiC_scaffold_6	AUGUSTUS	intron	1787531	1795121	1.0	-	.	ID=g15435.t4.intron25;Parent=g15435.t4
HiC_scaffold_6	AUGUSTUS	intron	1787531	1795121	1.0	-	.	ID=g15435.t5.intron25;Parent=g15435.t5
HiC_scaffold_6	AUGUSTUS	intron	1787531	1795121	1.0	-	.	ID=g15435.t6.intron25;Parent=g15435.t6
HiC_scaffold_6	AUGUSTUS	intron	1787531	1795121	1.0	-	.	ID=g15435.t7.intron25;Parent=g15435.t7
HiC_scaffold_6	AUGUSTUS	intron	1787531	1795121	1.0	-	.	ID=g15435.t8.intron24;Parent=g15435.t8
HiC_scaffold_6	gmst	intron	1787531	1795121	377.940035	-	0	ID=g15435.t9.intron24;Parent=g15435.t9
HiC_scaffold_6	gmst	intron	1787531	1795121	379.083684	-	0	ID=g15435.t10.intron24;Parent=g15435.t10
HiC_scaffold_6	gmst	intron	1787531	1795121	379.547618	-	0	ID=g15435.t12.intron24;Parent=g15435.t12
HiC_scaffold_6	gmst	intron	1787531	1795121	379.942809	-	0	ID=g15435.t13.intron25;Parent=g15435.t13
HiC_scaffold_6	gmst	intron	1787531	1795121	381.204578	-	0	ID=g15435.t16.intron25;Parent=g15435.t16
HiC_scaffold_6	gmst	intron	1787531	1795121	387.560529	-	0	ID=g15435.t11.intron24;Parent=g15435.t11
HiC_scaffold_6	gmst	intron	1787531	1795121	390.237837	-	0	ID=g15435.t15.intron25;Parent=g15435.t15
HiC_scaffold_6	AUGUSTUS	exon	1792254	1792298	.	-	.	ID=g15435.t1.exon26;Parent=g15435.t1
HiC_scaffold_6	AUGUSTUS	CDS	1792254	1792298	1.0	-	2	ID=g15435.t1.CDS26;Parent=g15435.t1
HiC_scaffold_6	gmst	CDS	1792254	1792298	376.492968	-	2	ID=g15435.t14.CDS26;Parent=g15435.t14
HiC_scaffold_6	gmst	exon	1792254	1792298	376.492968	-	2	ID=g15435.t14.exon26;Parent=g15435.t14
HiC_scaffold_6	AUGUSTUS	intron	1792299	1795121	1.0	-	.	ID=g15435.t1.intron26;Parent=g15435.t1
HiC_scaffold_6	gmst	intron	1792299	1795121	376.492968	-	0	ID=g15435.t14.intron26;Parent=g15435.t14
HiC_scaffold_6	AUGUSTUS	exon	1795122	1795289	.	-	.	ID=g15435.t1.exon27;Parent=g15435.t1
HiC_scaffold_6	AUGUSTUS	exon	1795122	1795289	.	-	.	ID=g15435.t2.exon27;Parent=g15435.t2
HiC_scaffold_6	AUGUSTUS	exon	1795122	1795289	.	-	.	ID=g15435.t3.exon26;Parent=g15435.t3
HiC_scaffold_6	AUGUSTUS	exon	1795122	1795289	.	-	.	ID=g15435.t4.exon26;Parent=g15435.t4
HiC_scaffold_6	AUGUSTUS	exon	1795122	1795289	.	-	.	ID=g15435.t5.exon26;Parent=g15435.t5
HiC_scaffold_6	AUGUSTUS	exon	1795122	1795289	.	-	.	ID=g15435.t6.exon26;Parent=g15435.t6
HiC_scaffold_6	AUGUSTUS	exon	1795122	1795289	.	-	.	ID=g15435.t7.exon26;Parent=g15435.t7
HiC_scaffold_6	AUGUSTUS	exon	1795122	1795289	.	-	.	ID=g15435.t8.exon25;Parent=g15435.t8
HiC_scaffold_6	AUGUSTUS	CDS	1795122	1795289	1.0	-	2	ID=g15435.t1.CDS27;Parent=g15435.t1
HiC_scaffold_6	AUGUSTUS	CDS	1795122	1795289	1.0	-	2	ID=g15435.t2.CDS27;Parent=g15435.t2
HiC_scaffold_6	AUGUSTUS	CDS	1795122	1795289	1.0	-	2	ID=g15435.t3.CDS26;Parent=g15435.t3
HiC_scaffold_6	AUGUSTUS	CDS	1795122	1795289	1.0	-	2	ID=g15435.t4.CDS26;Parent=g15435.t4
HiC_scaffold_6	AUGUSTUS	CDS	1795122	1795289	1.0	-	2	ID=g15435.t5.CDS26;Parent=g15435.t5
HiC_scaffold_6	AUGUSTUS	CDS	1795122	1795289	1.0	-	2	ID=g15435.t6.CDS26;Parent=g15435.t6
HiC_scaffold_6	AUGUSTUS	CDS	1795122	1795289	1.0	-	2	ID=g15435.t7.CDS26;Parent=g15435.t7
HiC_scaffold_6	AUGUSTUS	CDS	1795122	1795289	1.0	-	2	ID=g15435.t8.CDS25;Parent=g15435.t8
HiC_scaffold_6	gmst	CDS	1795122	1795289	376.492968	-	2	ID=g15435.t14.CDS27;Parent=g15435.t14
HiC_scaffold_6	gmst	exon	1795122	1795289	376.492968	-	2	ID=g15435.t14.exon27;Parent=g15435.t14
HiC_scaffold_6	gmst	CDS	1795122	1795289	377.940035	-	2	ID=g15435.t9.CDS25;Parent=g15435.t9
HiC_scaffold_6	gmst	exon	1795122	1795289	377.940035	-	2	ID=g15435.t9.exon25;Parent=g15435.t9
HiC_scaffold_6	gmst	CDS	1795122	1795289	379.083684	-	2	ID=g15435.t10.CDS25;Parent=g15435.t10
HiC_scaffold_6	gmst	exon	1795122	1795289	379.083684	-	2	ID=g15435.t10.exon25;Parent=g15435.t10
HiC_scaffold_6	gmst	CDS	1795122	1795289	379.547618	-	2	ID=g15435.t12.CDS25;Parent=g15435.t12
HiC_scaffold_6	gmst	exon	1795122	1795289	379.547618	-	2	ID=g15435.t12.exon25;Parent=g15435.t12
HiC_scaffold_6	gmst	CDS	1795122	1795289	379.942809	-	2	ID=g15435.t13.CDS26;Parent=g15435.t13
HiC_scaffold_6	gmst	exon	1795122	1795289	379.942809	-	2	ID=g15435.t13.exon26;Parent=g15435.t13
HiC_scaffold_6	gmst	CDS	1795122	1795289	381.204578	-	2	ID=g15435.t16.CDS26;Parent=g15435.t16
HiC_scaffold_6	gmst	exon	1795122	1795289	381.204578	-	2	ID=g15435.t16.exon26;Parent=g15435.t16
HiC_scaffold_6	gmst	CDS	1795122	1795289	387.560529	-	2	ID=g15435.t11.CDS25;Parent=g15435.t11
HiC_scaffold_6	gmst	exon	1795122	1795289	387.560529	-	2	ID=g15435.t11.exon25;Parent=g15435.t11
HiC_scaffold_6	gmst	CDS	1795122	1795289	390.237837	-	2	ID=g15435.t15.CDS26;Parent=g15435.t15
HiC_scaffold_6	gmst	exon	1795122	1795289	390.237837	-	2	ID=g15435.t15.exon26;Parent=g15435.t15
HiC_scaffold_6	AUGUSTUS	intron	1795290	1796381	1.0	-	.	ID=g15435.t1.intron27;Parent=g15435.t1
HiC_scaffold_6	AUGUSTUS	intron	1795290	1796381	1.0	-	.	ID=g15435.t2.intron27;Parent=g15435.t2
HiC_scaffold_6	AUGUSTUS	intron	1795290	1796381	1.0	-	.	ID=g15435.t3.intron26;Parent=g15435.t3
HiC_scaffold_6	AUGUSTUS	intron	1795290	1796381	1.0	-	.	ID=g15435.t4.intron26;Parent=g15435.t4
HiC_scaffold_6	AUGUSTUS	intron	1795290	1796381	1.0	-	.	ID=g15435.t5.intron26;Parent=g15435.t5
HiC_scaffold_6	AUGUSTUS	intron	1795290	1796381	1.0	-	.	ID=g15435.t6.intron26;Parent=g15435.t6
HiC_scaffold_6	AUGUSTUS	intron	1795290	1796381	1.0	-	.	ID=g15435.t7.intron26;Parent=g15435.t7
HiC_scaffold_6	AUGUSTUS	intron	1795290	1796381	1.0	-	.	ID=g15435.t8.intron25;Parent=g15435.t8
HiC_scaffold_6	gmst	intron	1795290	1796381	376.492968	-	0	ID=g15435.t14.intron27;Parent=g15435.t14
HiC_scaffold_6	gmst	intron	1795290	1796381	377.940035	-	0	ID=g15435.t9.intron25;Parent=g15435.t9
HiC_scaffold_6	gmst	intron	1795290	1796381	379.083684	-	0	ID=g15435.t10.intron25;Parent=g15435.t10
HiC_scaffold_6	gmst	intron	1795290	1796381	379.547618	-	0	ID=g15435.t12.intron25;Parent=g15435.t12
HiC_scaffold_6	gmst	intron	1795290	1796381	379.942809	-	0	ID=g15435.t13.intron26;Parent=g15435.t13
HiC_scaffold_6	gmst	intron	1795290	1796381	381.204578	-	0	ID=g15435.t16.intron26;Parent=g15435.t16
HiC_scaffold_6	gmst	intron	1795290	1796381	387.560529	-	0	ID=g15435.t11.intron25;Parent=g15435.t11
HiC_scaffold_6	gmst	intron	1795290	1796381	390.237837	-	0	ID=g15435.t15.intron26;Parent=g15435.t15
HiC_scaffold_6	AUGUSTUS	exon	1796382	1796493	.	-	.	ID=g15435.t1.exon28;Parent=g15435.t1
HiC_scaffold_6	AUGUSTUS	exon	1796382	1796493	.	-	.	ID=g15435.t2.exon28;Parent=g15435.t2
HiC_scaffold_6	AUGUSTUS	exon	1796382	1796493	.	-	.	ID=g15435.t3.exon27;Parent=g15435.t3
HiC_scaffold_6	AUGUSTUS	exon	1796382	1796493	.	-	.	ID=g15435.t4.exon27;Parent=g15435.t4
HiC_scaffold_6	AUGUSTUS	exon	1796382	1796493	.	-	.	ID=g15435.t5.exon27;Parent=g15435.t5
HiC_scaffold_6	AUGUSTUS	exon	1796382	1796493	.	-	.	ID=g15435.t6.exon27;Parent=g15435.t6
HiC_scaffold_6	AUGUSTUS	exon	1796382	1796493	.	-	.	ID=g15435.t7.exon27;Parent=g15435.t7
HiC_scaffold_6	AUGUSTUS	exon	1796382	1796493	.	-	.	ID=g15435.t8.exon26;Parent=g15435.t8
HiC_scaffold_6	AUGUSTUS	CDS	1796382	1796493	1.0	-	0	ID=g15435.t1.CDS28;Parent=g15435.t1
HiC_scaffold_6	AUGUSTUS	CDS	1796382	1796493	1.0	-	0	ID=g15435.t2.CDS28;Parent=g15435.t2
HiC_scaffold_6	AUGUSTUS	CDS	1796382	1796493	1.0	-	0	ID=g15435.t3.CDS27;Parent=g15435.t3
HiC_scaffold_6	AUGUSTUS	CDS	1796382	1796493	1.0	-	0	ID=g15435.t4.CDS27;Parent=g15435.t4
HiC_scaffold_6	AUGUSTUS	CDS	1796382	1796493	1.0	-	0	ID=g15435.t5.CDS27;Parent=g15435.t5
HiC_scaffold_6	AUGUSTUS	CDS	1796382	1796493	1.0	-	0	ID=g15435.t6.CDS27;Parent=g15435.t6
HiC_scaffold_6	AUGUSTUS	CDS	1796382	1796493	1.0	-	0	ID=g15435.t7.CDS27;Parent=g15435.t7
HiC_scaffold_6	AUGUSTUS	CDS	1796382	1796493	1.0	-	0	ID=g15435.t8.CDS26;Parent=g15435.t8
HiC_scaffold_6	gmst	CDS	1796382	1796493	376.492968	-	0	ID=g15435.t14.CDS28;Parent=g15435.t14
HiC_scaffold_6	gmst	exon	1796382	1796493	376.492968	-	0	ID=g15435.t14.exon28;Parent=g15435.t14
HiC_scaffold_6	gmst	CDS	1796382	1796493	377.940035	-	0	ID=g15435.t9.CDS26;Parent=g15435.t9
HiC_scaffold_6	gmst	exon	1796382	1796493	377.940035	-	0	ID=g15435.t9.exon26;Parent=g15435.t9
HiC_scaffold_6	gmst	CDS	1796382	1796493	379.083684	-	0	ID=g15435.t10.CDS26;Parent=g15435.t10
HiC_scaffold_6	gmst	exon	1796382	1796493	379.083684	-	0	ID=g15435.t10.exon26;Parent=g15435.t10
HiC_scaffold_6	gmst	CDS	1796382	1796493	379.547618	-	0	ID=g15435.t12.CDS26;Parent=g15435.t12
HiC_scaffold_6	gmst	exon	1796382	1796493	379.547618	-	0	ID=g15435.t12.exon26;Parent=g15435.t12
HiC_scaffold_6	gmst	CDS	1796382	1796493	379.942809	-	0	ID=g15435.t13.CDS27;Parent=g15435.t13
HiC_scaffold_6	gmst	exon	1796382	1796493	379.942809	-	0	ID=g15435.t13.exon27;Parent=g15435.t13
HiC_scaffold_6	gmst	CDS	1796382	1796493	381.204578	-	0	ID=g15435.t16.CDS27;Parent=g15435.t16
HiC_scaffold_6	gmst	exon	1796382	1796493	381.204578	-	0	ID=g15435.t16.exon27;Parent=g15435.t16
HiC_scaffold_6	gmst	CDS	1796382	1796493	387.560529	-	0	ID=g15435.t11.CDS26;Parent=g15435.t11
HiC_scaffold_6	gmst	exon	1796382	1796493	387.560529	-	0	ID=g15435.t11.exon26;Parent=g15435.t11
HiC_scaffold_6	gmst	CDS	1796382	1796493	390.237837	-	0	ID=g15435.t15.CDS27;Parent=g15435.t15
HiC_scaffold_6	gmst	exon	1796382	1796493	390.237837	-	0	ID=g15435.t15.exon27;Parent=g15435.t15
HiC_scaffold_6	AUGUSTUS	intron	1796494	1804396	1.0	-	.	ID=g15435.t1.intron28;Parent=g15435.t1
HiC_scaffold_6	AUGUSTUS	intron	1796494	1804396	1.0	-	.	ID=g15435.t2.intron28;Parent=g15435.t2
HiC_scaffold_6	AUGUSTUS	intron	1796494	1804396	1.0	-	.	ID=g15435.t3.intron27;Parent=g15435.t3
HiC_scaffold_6	AUGUSTUS	intron	1796494	1804396	1.0	-	.	ID=g15435.t4.intron27;Parent=g15435.t4
HiC_scaffold_6	AUGUSTUS	intron	1796494	1804396	1.0	-	.	ID=g15435.t5.intron27;Parent=g15435.t5
HiC_scaffold_6	AUGUSTUS	intron	1796494	1804396	1.0	-	.	ID=g15435.t6.intron27;Parent=g15435.t6
HiC_scaffold_6	AUGUSTUS	intron	1796494	1804396	1.0	-	.	ID=g15435.t7.intron27;Parent=g15435.t7
HiC_scaffold_6	AUGUSTUS	intron	1796494	1804396	1.0	-	.	ID=g15435.t8.intron26;Parent=g15435.t8
HiC_scaffold_6	gmst	intron	1796494	1804396	376.492968	-	0	ID=g15435.t14.intron28;Parent=g15435.t14
HiC_scaffold_6	gmst	intron	1796494	1804396	377.940035	-	0	ID=g15435.t9.intron26;Parent=g15435.t9
HiC_scaffold_6	gmst	intron	1796494	1804396	379.083684	-	0	ID=g15435.t10.intron26;Parent=g15435.t10
HiC_scaffold_6	gmst	intron	1796494	1804396	379.547618	-	0	ID=g15435.t12.intron26;Parent=g15435.t12
HiC_scaffold_6	gmst	intron	1796494	1804396	379.942809	-	0	ID=g15435.t13.intron27;Parent=g15435.t13
HiC_scaffold_6	gmst	intron	1796494	1804396	381.204578	-	0	ID=g15435.t16.intron27;Parent=g15435.t16
HiC_scaffold_6	gmst	intron	1796494	1804396	387.560529	-	0	ID=g15435.t11.intron26;Parent=g15435.t11
HiC_scaffold_6	gmst	intron	1796494	1804396	390.237837	-	0	ID=g15435.t15.intron27;Parent=g15435.t15
HiC_scaffold_6	AUGUSTUS	exon	1804397	1804554	.	-	.	ID=g15435.t1.exon29;Parent=g15435.t1
HiC_scaffold_6	AUGUSTUS	exon	1804397	1804554	.	-	.	ID=g15435.t2.exon29;Parent=g15435.t2
HiC_scaffold_6	AUGUSTUS	exon	1804397	1804554	.	-	.	ID=g15435.t3.exon28;Parent=g15435.t3
HiC_scaffold_6	AUGUSTUS	exon	1804397	1804554	.	-	.	ID=g15435.t4.exon28;Parent=g15435.t4
HiC_scaffold_6	AUGUSTUS	exon	1804397	1804554	.	-	.	ID=g15435.t5.exon28;Parent=g15435.t5
HiC_scaffold_6	AUGUSTUS	exon	1804397	1804554	.	-	.	ID=g15435.t6.exon28;Parent=g15435.t6
HiC_scaffold_6	AUGUSTUS	exon	1804397	1804554	.	-	.	ID=g15435.t7.exon28;Parent=g15435.t7
HiC_scaffold_6	AUGUSTUS	exon	1804397	1804554	.	-	.	ID=g15435.t8.exon27;Parent=g15435.t8
HiC_scaffold_6	AUGUSTUS	CDS	1804397	1804554	1.0	-	2	ID=g15435.t1.CDS29;Parent=g15435.t1
HiC_scaffold_6	AUGUSTUS	CDS	1804397	1804554	1.0	-	2	ID=g15435.t2.CDS29;Parent=g15435.t2
HiC_scaffold_6	AUGUSTUS	CDS	1804397	1804554	1.0	-	2	ID=g15435.t3.CDS28;Parent=g15435.t3
HiC_scaffold_6	AUGUSTUS	CDS	1804397	1804554	1.0	-	2	ID=g15435.t4.CDS28;Parent=g15435.t4
HiC_scaffold_6	AUGUSTUS	CDS	1804397	1804554	1.0	-	2	ID=g15435.t5.CDS28;Parent=g15435.t5
HiC_scaffold_6	AUGUSTUS	CDS	1804397	1804554	1.0	-	2	ID=g15435.t6.CDS28;Parent=g15435.t6
HiC_scaffold_6	AUGUSTUS	CDS	1804397	1804554	1.0	-	2	ID=g15435.t7.CDS28;Parent=g15435.t7
HiC_scaffold_6	AUGUSTUS	CDS	1804397	1804554	1.0	-	2	ID=g15435.t8.CDS27;Parent=g15435.t8
HiC_scaffold_6	gmst	CDS	1804397	1804554	376.492968	-	2	ID=g15435.t14.CDS29;Parent=g15435.t14
HiC_scaffold_6	gmst	exon	1804397	1804554	376.492968	-	2	ID=g15435.t14.exon29;Parent=g15435.t14
HiC_scaffold_6	gmst	CDS	1804397	1804554	377.940035	-	2	ID=g15435.t9.CDS27;Parent=g15435.t9
HiC_scaffold_6	gmst	exon	1804397	1804554	377.940035	-	2	ID=g15435.t9.exon27;Parent=g15435.t9
HiC_scaffold_6	gmst	CDS	1804397	1804554	379.083684	-	2	ID=g15435.t10.CDS27;Parent=g15435.t10
HiC_scaffold_6	gmst	exon	1804397	1804554	379.083684	-	2	ID=g15435.t10.exon27;Parent=g15435.t10
HiC_scaffold_6	gmst	CDS	1804397	1804554	379.547618	-	2	ID=g15435.t12.CDS27;Parent=g15435.t12
HiC_scaffold_6	gmst	exon	1804397	1804554	379.547618	-	2	ID=g15435.t12.exon27;Parent=g15435.t12
HiC_scaffold_6	gmst	CDS	1804397	1804554	379.942809	-	2	ID=g15435.t13.CDS28;Parent=g15435.t13
HiC_scaffold_6	gmst	exon	1804397	1804554	379.942809	-	2	ID=g15435.t13.exon28;Parent=g15435.t13
HiC_scaffold_6	gmst	CDS	1804397	1804554	381.204578	-	2	ID=g15435.t16.CDS28;Parent=g15435.t16
HiC_scaffold_6	gmst	exon	1804397	1804554	381.204578	-	2	ID=g15435.t16.exon28;Parent=g15435.t16
HiC_scaffold_6	gmst	CDS	1804397	1804554	387.560529	-	2	ID=g15435.t11.CDS27;Parent=g15435.t11
HiC_scaffold_6	gmst	exon	1804397	1804554	387.560529	-	2	ID=g15435.t11.exon27;Parent=g15435.t11
HiC_scaffold_6	gmst	CDS	1804397	1804554	390.237837	-	2	ID=g15435.t15.CDS28;Parent=g15435.t15
HiC_scaffold_6	gmst	exon	1804397	1804554	390.237837	-	2	ID=g15435.t15.exon28;Parent=g15435.t15
HiC_scaffold_6	AUGUSTUS	intron	1804555	1810640	1.0	-	.	ID=g15435.t1.intron29;Parent=g15435.t1
HiC_scaffold_6	AUGUSTUS	intron	1804555	1810640	1.0	-	.	ID=g15435.t2.intron29;Parent=g15435.t2
HiC_scaffold_6	AUGUSTUS	intron	1804555	1810640	1.0	-	.	ID=g15435.t3.intron28;Parent=g15435.t3
HiC_scaffold_6	AUGUSTUS	intron	1804555	1810640	1.0	-	.	ID=g15435.t4.intron28;Parent=g15435.t4
HiC_scaffold_6	AUGUSTUS	intron	1804555	1810640	1.0	-	.	ID=g15435.t5.intron28;Parent=g15435.t5
HiC_scaffold_6	AUGUSTUS	intron	1804555	1810640	1.0	-	.	ID=g15435.t6.intron28;Parent=g15435.t6
HiC_scaffold_6	AUGUSTUS	intron	1804555	1810640	1.0	-	.	ID=g15435.t7.intron28;Parent=g15435.t7
HiC_scaffold_6	AUGUSTUS	intron	1804555	1810640	1.0	-	.	ID=g15435.t8.intron27;Parent=g15435.t8
HiC_scaffold_6	gmst	intron	1804555	1810640	376.492968	-	0	ID=g15435.t14.intron29;Parent=g15435.t14
HiC_scaffold_6	gmst	intron	1804555	1810640	377.940035	-	0	ID=g15435.t9.intron27;Parent=g15435.t9
HiC_scaffold_6	gmst	intron	1804555	1810640	379.083684	-	0	ID=g15435.t10.intron27;Parent=g15435.t10
HiC_scaffold_6	gmst	intron	1804555	1810640	379.547618	-	0	ID=g15435.t12.intron27;Parent=g15435.t12
HiC_scaffold_6	gmst	intron	1804555	1810640	379.942809	-	0	ID=g15435.t13.intron28;Parent=g15435.t13
HiC_scaffold_6	gmst	intron	1804555	1810640	381.204578	-	0	ID=g15435.t16.intron28;Parent=g15435.t16
HiC_scaffold_6	gmst	intron	1804555	1810640	387.560529	-	0	ID=g15435.t11.intron27;Parent=g15435.t11
HiC_scaffold_6	gmst	intron	1804555	1810640	390.237837	-	0	ID=g15435.t15.intron28;Parent=g15435.t15
HiC_scaffold_6	AUGUSTUS	exon	1810641	1810801	.	-	.	ID=g15435.t1.exon30;Parent=g15435.t1
HiC_scaffold_6	AUGUSTUS	exon	1810641	1810801	.	-	.	ID=g15435.t2.exon30;Parent=g15435.t2
HiC_scaffold_6	AUGUSTUS	exon	1810641	1810801	.	-	.	ID=g15435.t3.exon29;Parent=g15435.t3
HiC_scaffold_6	AUGUSTUS	exon	1810641	1810801	.	-	.	ID=g15435.t4.exon29;Parent=g15435.t4
HiC_scaffold_6	AUGUSTUS	exon	1810641	1810801	.	-	.	ID=g15435.t5.exon29;Parent=g15435.t5
HiC_scaffold_6	AUGUSTUS	exon	1810641	1810801	.	-	.	ID=g15435.t6.exon29;Parent=g15435.t6
HiC_scaffold_6	AUGUSTUS	exon	1810641	1810801	.	-	.	ID=g15435.t7.exon29;Parent=g15435.t7
HiC_scaffold_6	AUGUSTUS	exon	1810641	1810801	.	-	.	ID=g15435.t8.exon28;Parent=g15435.t8
HiC_scaffold_6	AUGUSTUS	CDS	1810641	1810801	1.0	-	1	ID=g15435.t1.CDS30;Parent=g15435.t1
HiC_scaffold_6	AUGUSTUS	CDS	1810641	1810801	1.0	-	1	ID=g15435.t2.CDS30;Parent=g15435.t2
HiC_scaffold_6	AUGUSTUS	CDS	1810641	1810801	1.0	-	1	ID=g15435.t3.CDS29;Parent=g15435.t3
HiC_scaffold_6	AUGUSTUS	CDS	1810641	1810801	1.0	-	1	ID=g15435.t4.CDS29;Parent=g15435.t4
HiC_scaffold_6	AUGUSTUS	CDS	1810641	1810801	1.0	-	1	ID=g15435.t5.CDS29;Parent=g15435.t5
HiC_scaffold_6	AUGUSTUS	CDS	1810641	1810801	1.0	-	1	ID=g15435.t6.CDS29;Parent=g15435.t6
HiC_scaffold_6	AUGUSTUS	CDS	1810641	1810801	1.0	-	1	ID=g15435.t7.CDS29;Parent=g15435.t7
HiC_scaffold_6	AUGUSTUS	CDS	1810641	1810801	1.0	-	1	ID=g15435.t8.CDS28;Parent=g15435.t8
HiC_scaffold_6	gmst	CDS	1810641	1810801	376.492968	-	1	ID=g15435.t14.CDS30;Parent=g15435.t14
HiC_scaffold_6	gmst	exon	1810641	1810801	376.492968	-	1	ID=g15435.t14.exon30;Parent=g15435.t14
HiC_scaffold_6	gmst	CDS	1810641	1810801	377.940035	-	1	ID=g15435.t9.CDS28;Parent=g15435.t9
HiC_scaffold_6	gmst	exon	1810641	1810801	377.940035	-	1	ID=g15435.t9.exon28;Parent=g15435.t9
HiC_scaffold_6	gmst	CDS	1810641	1810801	379.083684	-	1	ID=g15435.t10.CDS28;Parent=g15435.t10
HiC_scaffold_6	gmst	exon	1810641	1810801	379.083684	-	1	ID=g15435.t10.exon28;Parent=g15435.t10
HiC_scaffold_6	gmst	CDS	1810641	1810801	379.547618	-	1	ID=g15435.t12.CDS28;Parent=g15435.t12
HiC_scaffold_6	gmst	exon	1810641	1810801	379.547618	-	1	ID=g15435.t12.exon28;Parent=g15435.t12
HiC_scaffold_6	gmst	CDS	1810641	1810801	379.942809	-	1	ID=g15435.t13.CDS29;Parent=g15435.t13
HiC_scaffold_6	gmst	exon	1810641	1810801	379.942809	-	1	ID=g15435.t13.exon29;Parent=g15435.t13
HiC_scaffold_6	gmst	CDS	1810641	1810801	381.204578	-	1	ID=g15435.t16.CDS29;Parent=g15435.t16
HiC_scaffold_6	gmst	exon	1810641	1810801	381.204578	-	1	ID=g15435.t16.exon29;Parent=g15435.t16
HiC_scaffold_6	gmst	CDS	1810641	1810801	387.560529	-	1	ID=g15435.t11.CDS28;Parent=g15435.t11
HiC_scaffold_6	gmst	exon	1810641	1810801	387.560529	-	1	ID=g15435.t11.exon28;Parent=g15435.t11
HiC_scaffold_6	gmst	CDS	1810641	1810801	390.237837	-	1	ID=g15435.t15.CDS29;Parent=g15435.t15
HiC_scaffold_6	gmst	exon	1810641	1810801	390.237837	-	1	ID=g15435.t15.exon29;Parent=g15435.t15
HiC_scaffold_6	AUGUSTUS	intron	1810802	1813511	1.0	-	.	ID=g15435.t1.intron30;Parent=g15435.t1
HiC_scaffold_6	AUGUSTUS	intron	1810802	1813511	1.0	-	.	ID=g15435.t2.intron30;Parent=g15435.t2
HiC_scaffold_6	AUGUSTUS	intron	1810802	1813511	1.0	-	.	ID=g15435.t3.intron29;Parent=g15435.t3
HiC_scaffold_6	AUGUSTUS	intron	1810802	1813511	1.0	-	.	ID=g15435.t4.intron29;Parent=g15435.t4
HiC_scaffold_6	AUGUSTUS	intron	1810802	1813511	1.0	-	.	ID=g15435.t5.intron29;Parent=g15435.t5
HiC_scaffold_6	AUGUSTUS	intron	1810802	1813511	1.0	-	.	ID=g15435.t6.intron29;Parent=g15435.t6
HiC_scaffold_6	AUGUSTUS	intron	1810802	1813511	1.0	-	.	ID=g15435.t7.intron29;Parent=g15435.t7
HiC_scaffold_6	AUGUSTUS	intron	1810802	1813511	1.0	-	.	ID=g15435.t8.intron28;Parent=g15435.t8
HiC_scaffold_6	gmst	intron	1810802	1813511	376.492968	-	0	ID=g15435.t14.intron30;Parent=g15435.t14
HiC_scaffold_6	gmst	intron	1810802	1813511	377.940035	-	0	ID=g15435.t9.intron28;Parent=g15435.t9
HiC_scaffold_6	gmst	intron	1810802	1813511	379.083684	-	0	ID=g15435.t10.intron28;Parent=g15435.t10
HiC_scaffold_6	gmst	intron	1810802	1813511	379.547618	-	0	ID=g15435.t12.intron28;Parent=g15435.t12
HiC_scaffold_6	gmst	intron	1810802	1813511	379.942809	-	0	ID=g15435.t13.intron29;Parent=g15435.t13
HiC_scaffold_6	gmst	intron	1810802	1813511	381.204578	-	0	ID=g15435.t16.intron29;Parent=g15435.t16
HiC_scaffold_6	gmst	intron	1810802	1813511	387.560529	-	0	ID=g15435.t11.intron28;Parent=g15435.t11
HiC_scaffold_6	gmst	intron	1810802	1813511	390.237837	-	0	ID=g15435.t15.intron29;Parent=g15435.t15
HiC_scaffold_6	AUGUSTUS	exon	1813512	1813672	.	-	.	ID=g15435.t3.exon30;Parent=g15435.t3
HiC_scaffold_6	AUGUSTUS	CDS	1813512	1813672	1.0	-	0	ID=g15435.t3.CDS30;Parent=g15435.t3
HiC_scaffold_6	gmst	CDS	1813512	1813672	376.492968	-	0	ID=g15435.t14.CDS31;Parent=g15435.t14
HiC_scaffold_6	gmst	exon	1813512	1813672	376.492968	-	0	ID=g15435.t14.exon31;Parent=g15435.t14
HiC_scaffold_6	gmst	CDS	1813512	1813672	379.083684	-	0	ID=g15435.t10.CDS29;Parent=g15435.t10
HiC_scaffold_6	gmst	exon	1813512	1813672	379.083684	-	0	ID=g15435.t10.exon29;Parent=g15435.t10
HiC_scaffold_6	gmst	CDS	1813512	1813672	379.942809	-	0	ID=g15435.t13.CDS30;Parent=g15435.t13
HiC_scaffold_6	gmst	exon	1813512	1813672	379.942809	-	0	ID=g15435.t13.exon30;Parent=g15435.t13
HiC_scaffold_6	gmst	CDS	1813512	1813672	387.560529	-	0	ID=g15435.t11.CDS29;Parent=g15435.t11
HiC_scaffold_6	gmst	exon	1813512	1813672	387.560529	-	0	ID=g15435.t11.exon29;Parent=g15435.t11
HiC_scaffold_6	gmst	CDS	1813512	1813672	390.237837	-	0	ID=g15435.t15.CDS30;Parent=g15435.t15
HiC_scaffold_6	gmst	exon	1813512	1813672	390.237837	-	0	ID=g15435.t15.exon30;Parent=g15435.t15
HiC_scaffold_6	AUGUSTUS	exon	1813512	1813675	.	-	.	ID=g15435.t1.exon31;Parent=g15435.t1
HiC_scaffold_6	AUGUSTUS	exon	1813512	1813675	.	-	.	ID=g15435.t2.exon31;Parent=g15435.t2
HiC_scaffold_6	AUGUSTUS	exon	1813512	1813675	.	-	.	ID=g15435.t4.exon30;Parent=g15435.t4
HiC_scaffold_6	AUGUSTUS	exon	1813512	1813675	.	-	.	ID=g15435.t5.exon30;Parent=g15435.t5
HiC_scaffold_6	AUGUSTUS	exon	1813512	1813675	.	-	.	ID=g15435.t6.exon30;Parent=g15435.t6
HiC_scaffold_6	AUGUSTUS	exon	1813512	1813675	.	-	.	ID=g15435.t7.exon30;Parent=g15435.t7
HiC_scaffold_6	AUGUSTUS	exon	1813512	1813675	.	-	.	ID=g15435.t8.exon29;Parent=g15435.t8
HiC_scaffold_6	AUGUSTUS	CDS	1813512	1813675	1.0	-	0	ID=g15435.t1.CDS31;Parent=g15435.t1
HiC_scaffold_6	AUGUSTUS	CDS	1813512	1813675	1.0	-	0	ID=g15435.t2.CDS31;Parent=g15435.t2
HiC_scaffold_6	AUGUSTUS	CDS	1813512	1813675	1.0	-	0	ID=g15435.t4.CDS30;Parent=g15435.t4
HiC_scaffold_6	AUGUSTUS	CDS	1813512	1813675	1.0	-	0	ID=g15435.t5.CDS30;Parent=g15435.t5
HiC_scaffold_6	AUGUSTUS	CDS	1813512	1813675	1.0	-	0	ID=g15435.t6.CDS30;Parent=g15435.t6
HiC_scaffold_6	AUGUSTUS	CDS	1813512	1813675	1.0	-	0	ID=g15435.t7.CDS30;Parent=g15435.t7
HiC_scaffold_6	AUGUSTUS	CDS	1813512	1813675	1.0	-	0	ID=g15435.t8.CDS29;Parent=g15435.t8
HiC_scaffold_6	gmst	CDS	1813512	1813675	377.940035	-	0	ID=g15435.t9.CDS29;Parent=g15435.t9
HiC_scaffold_6	gmst	exon	1813512	1813675	377.940035	-	0	ID=g15435.t9.exon29;Parent=g15435.t9
HiC_scaffold_6	gmst	CDS	1813512	1813675	379.547618	-	0	ID=g15435.t12.CDS29;Parent=g15435.t12
HiC_scaffold_6	gmst	exon	1813512	1813675	379.547618	-	0	ID=g15435.t12.exon29;Parent=g15435.t12
HiC_scaffold_6	gmst	CDS	1813512	1813675	381.204578	-	0	ID=g15435.t16.CDS30;Parent=g15435.t16
HiC_scaffold_6	gmst	exon	1813512	1813675	381.204578	-	0	ID=g15435.t16.exon30;Parent=g15435.t16
HiC_scaffold_6	AUGUSTUS	intron	1813673	1815822	1.0	-	.	ID=g15435.t3.intron30;Parent=g15435.t3
HiC_scaffold_6	gmst	intron	1813673	1815822	376.492968	-	0	ID=g15435.t14.intron31;Parent=g15435.t14
HiC_scaffold_6	gmst	intron	1813673	1815822	379.083684	-	0	ID=g15435.t10.intron29;Parent=g15435.t10
HiC_scaffold_6	gmst	intron	1813673	1815822	379.942809	-	0	ID=g15435.t13.intron30;Parent=g15435.t13
HiC_scaffold_6	gmst	intron	1813673	1815822	387.560529	-	0	ID=g15435.t11.intron29;Parent=g15435.t11
HiC_scaffold_6	gmst	intron	1813673	1815822	390.237837	-	0	ID=g15435.t15.intron30;Parent=g15435.t15
HiC_scaffold_6	AUGUSTUS	intron	1813676	1815822	1.0	-	.	ID=g15435.t1.intron31;Parent=g15435.t1
HiC_scaffold_6	AUGUSTUS	intron	1813676	1815822	1.0	-	.	ID=g15435.t2.intron31;Parent=g15435.t2
HiC_scaffold_6	AUGUSTUS	intron	1813676	1815822	1.0	-	.	ID=g15435.t4.intron30;Parent=g15435.t4
HiC_scaffold_6	AUGUSTUS	intron	1813676	1815822	1.0	-	.	ID=g15435.t5.intron30;Parent=g15435.t5
HiC_scaffold_6	AUGUSTUS	intron	1813676	1815822	1.0	-	.	ID=g15435.t6.intron30;Parent=g15435.t6
HiC_scaffold_6	AUGUSTUS	intron	1813676	1815822	1.0	-	.	ID=g15435.t7.intron30;Parent=g15435.t7
HiC_scaffold_6	AUGUSTUS	intron	1813676	1815822	1.0	-	.	ID=g15435.t8.intron29;Parent=g15435.t8
HiC_scaffold_6	gmst	intron	1813676	1815822	377.940035	-	0	ID=g15435.t9.intron29;Parent=g15435.t9
HiC_scaffold_6	gmst	intron	1813676	1815822	379.547618	-	0	ID=g15435.t12.intron29;Parent=g15435.t12
HiC_scaffold_6	gmst	intron	1813676	1815822	381.204578	-	0	ID=g15435.t16.intron30;Parent=g15435.t16
HiC_scaffold_6	AUGUSTUS	exon	1815823	1815935	.	-	.	ID=g15435.t7.exon31;Parent=g15435.t7
HiC_scaffold_6	AUGUSTUS	CDS	1815823	1815935	1.0	-	2	ID=g15435.t7.CDS31;Parent=g15435.t7
HiC_scaffold_6	gmst	CDS	1815823	1815935	376.492968	-	2	ID=g15435.t14.CDS32;Parent=g15435.t14
HiC_scaffold_6	gmst	exon	1815823	1815935	376.492968	-	2	ID=g15435.t14.exon32;Parent=g15435.t14
HiC_scaffold_6	gmst	CDS	1815823	1815935	379.547618	-	2	ID=g15435.t12.CDS30;Parent=g15435.t12
HiC_scaffold_6	gmst	exon	1815823	1815935	379.547618	-	2	ID=g15435.t12.exon30;Parent=g15435.t12
HiC_scaffold_6	gmst	CDS	1815823	1815935	379.942809	-	2	ID=g15435.t13.CDS31;Parent=g15435.t13
HiC_scaffold_6	gmst	exon	1815823	1815935	379.942809	-	2	ID=g15435.t13.exon31;Parent=g15435.t13
HiC_scaffold_6	gmst	CDS	1815823	1815935	381.204578	-	2	ID=g15435.t16.CDS31;Parent=g15435.t16
HiC_scaffold_6	gmst	exon	1815823	1815935	381.204578	-	2	ID=g15435.t16.exon31;Parent=g15435.t16
HiC_scaffold_6	AUGUSTUS	exon	1815823	1815938	.	-	.	ID=g15435.t1.exon32;Parent=g15435.t1
HiC_scaffold_6	AUGUSTUS	exon	1815823	1815938	.	-	.	ID=g15435.t2.exon32;Parent=g15435.t2
HiC_scaffold_6	AUGUSTUS	exon	1815823	1815938	.	-	.	ID=g15435.t3.exon31;Parent=g15435.t3
HiC_scaffold_6	AUGUSTUS	exon	1815823	1815938	.	-	.	ID=g15435.t4.exon31;Parent=g15435.t4
HiC_scaffold_6	AUGUSTUS	exon	1815823	1815938	.	-	.	ID=g15435.t5.exon31;Parent=g15435.t5
HiC_scaffold_6	AUGUSTUS	exon	1815823	1815938	.	-	.	ID=g15435.t6.exon31;Parent=g15435.t6
HiC_scaffold_6	AUGUSTUS	exon	1815823	1815938	.	-	.	ID=g15435.t8.exon30;Parent=g15435.t8
HiC_scaffold_6	AUGUSTUS	CDS	1815823	1815938	1.0	-	2	ID=g15435.t1.CDS32;Parent=g15435.t1
HiC_scaffold_6	AUGUSTUS	CDS	1815823	1815938	1.0	-	2	ID=g15435.t2.CDS32;Parent=g15435.t2
HiC_scaffold_6	AUGUSTUS	CDS	1815823	1815938	1.0	-	2	ID=g15435.t3.CDS31;Parent=g15435.t3
HiC_scaffold_6	AUGUSTUS	CDS	1815823	1815938	1.0	-	2	ID=g15435.t4.CDS31;Parent=g15435.t4
HiC_scaffold_6	AUGUSTUS	CDS	1815823	1815938	1.0	-	2	ID=g15435.t5.CDS31;Parent=g15435.t5
HiC_scaffold_6	AUGUSTUS	CDS	1815823	1815938	1.0	-	2	ID=g15435.t6.CDS31;Parent=g15435.t6
HiC_scaffold_6	AUGUSTUS	CDS	1815823	1815938	1.0	-	2	ID=g15435.t8.CDS30;Parent=g15435.t8
HiC_scaffold_6	gmst	CDS	1815823	1815938	377.940035	-	2	ID=g15435.t9.CDS30;Parent=g15435.t9
HiC_scaffold_6	gmst	exon	1815823	1815938	377.940035	-	2	ID=g15435.t9.exon30;Parent=g15435.t9
HiC_scaffold_6	gmst	CDS	1815823	1815938	379.083684	-	2	ID=g15435.t10.CDS30;Parent=g15435.t10
HiC_scaffold_6	gmst	exon	1815823	1815938	379.083684	-	2	ID=g15435.t10.exon30;Parent=g15435.t10
HiC_scaffold_6	gmst	CDS	1815823	1815938	387.560529	-	2	ID=g15435.t11.CDS30;Parent=g15435.t11
HiC_scaffold_6	gmst	exon	1815823	1815938	387.560529	-	2	ID=g15435.t11.exon30;Parent=g15435.t11
HiC_scaffold_6	gmst	CDS	1815823	1815938	390.237837	-	2	ID=g15435.t15.CDS31;Parent=g15435.t15
HiC_scaffold_6	gmst	exon	1815823	1815938	390.237837	-	2	ID=g15435.t15.exon31;Parent=g15435.t15
HiC_scaffold_6	AUGUSTUS	intron	1815936	1819114	1.0	-	.	ID=g15435.t7.intron31;Parent=g15435.t7
HiC_scaffold_6	gmst	intron	1815936	1819114	376.492968	-	0	ID=g15435.t14.intron32;Parent=g15435.t14
HiC_scaffold_6	gmst	intron	1815936	1819114	379.547618	-	0	ID=g15435.t12.intron30;Parent=g15435.t12
HiC_scaffold_6	gmst	intron	1815936	1819114	379.942809	-	0	ID=g15435.t13.intron31;Parent=g15435.t13
HiC_scaffold_6	gmst	intron	1815936	1819114	381.204578	-	0	ID=g15435.t16.intron31;Parent=g15435.t16
HiC_scaffold_6	AUGUSTUS	intron	1815939	1819114	1.0	-	.	ID=g15435.t1.intron32;Parent=g15435.t1
HiC_scaffold_6	AUGUSTUS	intron	1815939	1819114	1.0	-	.	ID=g15435.t2.intron32;Parent=g15435.t2
HiC_scaffold_6	AUGUSTUS	intron	1815939	1819114	1.0	-	.	ID=g15435.t3.intron31;Parent=g15435.t3
HiC_scaffold_6	AUGUSTUS	intron	1815939	1819114	1.0	-	.	ID=g15435.t4.intron31;Parent=g15435.t4
HiC_scaffold_6	AUGUSTUS	intron	1815939	1819114	1.0	-	.	ID=g15435.t5.intron31;Parent=g15435.t5
HiC_scaffold_6	AUGUSTUS	intron	1815939	1819114	1.0	-	.	ID=g15435.t6.intron31;Parent=g15435.t6
HiC_scaffold_6	AUGUSTUS	intron	1815939	1819114	1.0	-	.	ID=g15435.t8.intron30;Parent=g15435.t8
HiC_scaffold_6	gmst	intron	1815939	1819114	377.940035	-	0	ID=g15435.t9.intron30;Parent=g15435.t9
HiC_scaffold_6	gmst	intron	1815939	1819114	379.083684	-	0	ID=g15435.t10.intron30;Parent=g15435.t10
HiC_scaffold_6	gmst	intron	1815939	1819114	387.560529	-	0	ID=g15435.t11.intron30;Parent=g15435.t11
HiC_scaffold_6	gmst	intron	1815939	1819114	390.237837	-	0	ID=g15435.t15.intron31;Parent=g15435.t15
HiC_scaffold_6	AUGUSTUS	exon	1819115	1819289	.	-	.	ID=g15435.t1.exon33;Parent=g15435.t1
HiC_scaffold_6	AUGUSTUS	exon	1819115	1819289	.	-	.	ID=g15435.t2.exon33;Parent=g15435.t2
HiC_scaffold_6	AUGUSTUS	exon	1819115	1819289	.	-	.	ID=g15435.t3.exon32;Parent=g15435.t3
HiC_scaffold_6	AUGUSTUS	exon	1819115	1819289	.	-	.	ID=g15435.t4.exon32;Parent=g15435.t4
HiC_scaffold_6	AUGUSTUS	exon	1819115	1819289	.	-	.	ID=g15435.t5.exon32;Parent=g15435.t5
HiC_scaffold_6	AUGUSTUS	exon	1819115	1819289	.	-	.	ID=g15435.t6.exon32;Parent=g15435.t6
HiC_scaffold_6	AUGUSTUS	exon	1819115	1819289	.	-	.	ID=g15435.t7.exon32;Parent=g15435.t7
HiC_scaffold_6	AUGUSTUS	exon	1819115	1819289	.	-	.	ID=g15435.t8.exon31;Parent=g15435.t8
HiC_scaffold_6	AUGUSTUS	CDS	1819115	1819289	1.0	-	0	ID=g15435.t1.CDS33;Parent=g15435.t1
HiC_scaffold_6	AUGUSTUS	CDS	1819115	1819289	1.0	-	0	ID=g15435.t2.CDS33;Parent=g15435.t2
HiC_scaffold_6	AUGUSTUS	CDS	1819115	1819289	1.0	-	0	ID=g15435.t3.CDS32;Parent=g15435.t3
HiC_scaffold_6	AUGUSTUS	CDS	1819115	1819289	1.0	-	0	ID=g15435.t4.CDS32;Parent=g15435.t4
HiC_scaffold_6	AUGUSTUS	CDS	1819115	1819289	1.0	-	0	ID=g15435.t5.CDS32;Parent=g15435.t5
HiC_scaffold_6	AUGUSTUS	CDS	1819115	1819289	1.0	-	0	ID=g15435.t6.CDS32;Parent=g15435.t6
HiC_scaffold_6	AUGUSTUS	CDS	1819115	1819289	1.0	-	0	ID=g15435.t7.CDS32;Parent=g15435.t7
HiC_scaffold_6	AUGUSTUS	CDS	1819115	1819289	1.0	-	0	ID=g15435.t8.CDS31;Parent=g15435.t8
HiC_scaffold_6	gmst	CDS	1819115	1819289	376.492968	-	0	ID=g15435.t14.CDS33;Parent=g15435.t14
HiC_scaffold_6	gmst	exon	1819115	1819289	376.492968	-	0	ID=g15435.t14.exon33;Parent=g15435.t14
HiC_scaffold_6	gmst	CDS	1819115	1819289	377.940035	-	0	ID=g15435.t9.CDS31;Parent=g15435.t9
HiC_scaffold_6	gmst	exon	1819115	1819289	377.940035	-	0	ID=g15435.t9.exon31;Parent=g15435.t9
HiC_scaffold_6	gmst	CDS	1819115	1819289	379.083684	-	0	ID=g15435.t10.CDS31;Parent=g15435.t10
HiC_scaffold_6	gmst	exon	1819115	1819289	379.083684	-	0	ID=g15435.t10.exon31;Parent=g15435.t10
HiC_scaffold_6	gmst	CDS	1819115	1819289	379.547618	-	0	ID=g15435.t12.CDS31;Parent=g15435.t12
HiC_scaffold_6	gmst	exon	1819115	1819289	379.547618	-	0	ID=g15435.t12.exon31;Parent=g15435.t12
HiC_scaffold_6	gmst	CDS	1819115	1819289	379.942809	-	0	ID=g15435.t13.CDS32;Parent=g15435.t13
HiC_scaffold_6	gmst	exon	1819115	1819289	379.942809	-	0	ID=g15435.t13.exon32;Parent=g15435.t13
HiC_scaffold_6	gmst	CDS	1819115	1819289	381.204578	-	0	ID=g15435.t16.CDS32;Parent=g15435.t16
HiC_scaffold_6	gmst	exon	1819115	1819289	381.204578	-	0	ID=g15435.t16.exon32;Parent=g15435.t16
HiC_scaffold_6	gmst	CDS	1819115	1819289	387.560529	-	0	ID=g15435.t11.CDS31;Parent=g15435.t11
HiC_scaffold_6	gmst	exon	1819115	1819289	387.560529	-	0	ID=g15435.t11.exon31;Parent=g15435.t11
HiC_scaffold_6	gmst	CDS	1819115	1819289	390.237837	-	0	ID=g15435.t15.CDS32;Parent=g15435.t15
HiC_scaffold_6	gmst	exon	1819115	1819289	390.237837	-	0	ID=g15435.t15.exon32;Parent=g15435.t15
HiC_scaffold_6	AUGUSTUS	start_codon	1819287	1819289	.	-	0	ID=g15435.t1.start1;Parent=g15435.t1
HiC_scaffold_6	AUGUSTUS	start_codon	1819287	1819289	.	-	0	ID=g15435.t2.start1;Parent=g15435.t2
HiC_scaffold_6	AUGUSTUS	start_codon	1819287	1819289	.	-	0	ID=g15435.t3.start1;Parent=g15435.t3
HiC_scaffold_6	AUGUSTUS	start_codon	1819287	1819289	.	-	0	ID=g15435.t4.start1;Parent=g15435.t4
HiC_scaffold_6	AUGUSTUS	start_codon	1819287	1819289	.	-	0	ID=g15435.t5.start1;Parent=g15435.t5
HiC_scaffold_6	AUGUSTUS	start_codon	1819287	1819289	.	-	0	ID=g15435.t6.start1;Parent=g15435.t6
HiC_scaffold_6	AUGUSTUS	start_codon	1819287	1819289	.	-	0	ID=g15435.t7.start1;Parent=g15435.t7
HiC_scaffold_6	AUGUSTUS	start_codon	1819287	1819289	.	-	0	ID=g15435.t8.start1;Parent=g15435.t8
HiC_scaffold_6	gmst	start_codon	1819287	1819289	376.492968	-	0	ID=g15435.t14.start1;Parent=g15435.t14
HiC_scaffold_6	gmst	start_codon	1819287	1819289	377.940035	-	0	ID=g15435.t9.start1;Parent=g15435.t9
HiC_scaffold_6	gmst	start_codon	1819287	1819289	379.083684	-	0	ID=g15435.t10.start1;Parent=g15435.t10
HiC_scaffold_6	gmst	start_codon	1819287	1819289	379.547618	-	0	ID=g15435.t12.start1;Parent=g15435.t12
HiC_scaffold_6	gmst	start_codon	1819287	1819289	379.942809	-	0	ID=g15435.t13.start1;Parent=g15435.t13
HiC_scaffold_6	gmst	start_codon	1819287	1819289	381.204578	-	0	ID=g15435.t16.start1;Parent=g15435.t16
HiC_scaffold_6	gmst	start_codon	1819287	1819289	387.560529	-	0	ID=g15435.t11.start1;Parent=g15435.t11
HiC_scaffold_6	gmst	start_codon	1819287	1819289	390.237837	-	0	ID=g15435.t15.start1;Parent=g15435.t15
HiC_scaffold_6	AUGUSTUS	start_codon	1985141	1985143	.	+	0	ID=g15436.t1.start1;Parent=g15436.t1
HiC_scaffold_6	AUGUSTUS	exon	1985141	1985206	.	+	.	ID=g15436.t1.exon1;Parent=g15436.t1
HiC_scaffold_6	AUGUSTUS	CDS	1985141	1985206	0.99	+	0	ID=g15436.t1.CDS1;Parent=g15436.t1
HiC_scaffold_6	AUGUSTUS	gene	1985141	1985766	.	+	.	ID=g15436
HiC_scaffold_6	AUGUSTUS	mRNA	1985141	1985766	0.84	+	.	ID=g15436.t1;Parent=g15436
HiC_scaffold_6	AUGUSTUS	intron	1985207	1985565	1.0	+	.	ID=g15436.t1.intron1;Parent=g15436.t1
HiC_scaffold_6	AUGUSTUS	exon	1985566	1985766	.	+	.	ID=g15436.t1.exon2;Parent=g15436.t1
HiC_scaffold_6	AUGUSTUS	CDS	1985566	1985766	0.85	+	0	ID=g15436.t1.CDS2;Parent=g15436.t1
HiC_scaffold_6	AUGUSTUS	stop_codon	1985764	1985766	.	+	0	ID=g15436.t1.stop1;Parent=g15436.t1
HiC_scaffold_6	AUGUSTUS	start_codon	1992498	1992500	.	+	0	ID=g15437.t1.start1;Parent=g15437.t1
HiC_scaffold_6	AUGUSTUS	exon	1992498	1992548	.	+	.	ID=g15437.t1.exon1;Parent=g15437.t1
HiC_scaffold_6	AUGUSTUS	CDS	1992498	1992548	0.69	+	0	ID=g15437.t1.CDS1;Parent=g15437.t1
HiC_scaffold_6	AUGUSTUS	gene	1992498	1993162	.	+	.	ID=g15437
HiC_scaffold_6	AUGUSTUS	mRNA	1992498	1993162	0.37	+	.	ID=g15437.t1;Parent=g15437
HiC_scaffold_6	AUGUSTUS	intron	1992549	1993003	0.74	+	.	ID=g15437.t1.intron1;Parent=g15437.t1
HiC_scaffold_6	AUGUSTUS	exon	1993004	1993162	.	+	.	ID=g15437.t1.exon2;Parent=g15437.t1
HiC_scaffold_6	AUGUSTUS	CDS	1993004	1993162	0.39	+	0	ID=g15437.t1.CDS2;Parent=g15437.t1
HiC_scaffold_6	AUGUSTUS	stop_codon	1993160	1993162	.	+	0	ID=g15437.t1.stop1;Parent=g15437.t1
HiC_scaffold_6	GeneMark.hmm3	start_codon	2132659	2132661	.	+	0	ID=g15438.t1.start1;Parent=g15438.t1
HiC_scaffold_6	GeneMark.hmm3	CDS	2132659	2132664	.	+	0	ID=g15438.t1.CDS1;Parent=g15438.t1
HiC_scaffold_6	GeneMark.hmm3	exon	2132659	2132664	.	+	0	ID=g15438.t1.exon1;Parent=g15438.t1
HiC_scaffold_6	GeneMark.hmm3	gene	2132659	2134629	.	+	.	ID=g15438
HiC_scaffold_6	GeneMark.hmm3	mRNA	2132659	2134629	.	+	.	ID=g15438.t1;Parent=g15438
HiC_scaffold_6	GeneMark.hmm3	intron	2132665	2132882	.	+	0	ID=g15438.t1.intron1;Parent=g15438.t1
HiC_scaffold_6	GeneMark.hmm3	CDS	2132883	2133092	.	+	0	ID=g15438.t1.CDS2;Parent=g15438.t1
HiC_scaffold_6	GeneMark.hmm3	exon	2132883	2133092	.	+	0	ID=g15438.t1.exon2;Parent=g15438.t1
HiC_scaffold_6	GeneMark.hmm3	intron	2133093	2134542	.	+	0	ID=g15438.t1.intron2;Parent=g15438.t1
HiC_scaffold_6	GeneMark.hmm3	CDS	2134543	2134629	.	+	0	ID=g15438.t1.CDS3;Parent=g15438.t1
HiC_scaffold_6	GeneMark.hmm3	exon	2134543	2134629	.	+	0	ID=g15438.t1.exon3;Parent=g15438.t1
HiC_scaffold_6	GeneMark.hmm3	stop_codon	2134627	2134629	.	+	0	ID=g15438.t1.stop1;Parent=g15438.t1
HiC_scaffold_6	AUGUSTUS	start_codon	2134786	2134788	.	+	0	ID=g15439.t1.start1;Parent=g15439.t1
HiC_scaffold_6	AUGUSTUS	exon	2134786	2134872	.	+	.	ID=g15439.t1.exon1;Parent=g15439.t1
HiC_scaffold_6	AUGUSTUS	CDS	2134786	2134872	1.0	+	0	ID=g15439.t1.CDS1;Parent=g15439.t1
HiC_scaffold_6	AUGUSTUS	gene	2134786	2153873	.	+	.	ID=g15439
HiC_scaffold_6	AUGUSTUS	mRNA	2134786	2153873	1.0	+	.	ID=g15439.t1;Parent=g15439;em_target=29073.XP_008686684.1;em_score=934.7;em_evalue=2.9e-284;em_tcov=.;em_OGs=KOG3097@1|root,KOG3097@2759|Eukaryota,39NH3@33154|Opisthokonta,3BCBB@33208|Metazoa,3CYBR@33213|Bilateria,487S8@7711|Chordata,490PJ@7742|Vertebrata,3J99B@40674|Mammalia,3ESDJ@33554|Carnivora;em_COG_cat=S;em_desc=unc-93 homolog;em_max_annot_lvl=33208|Metazoa;em_Preferred_name=UNC93A;em_PFAMs=MFS_1,UNC-93;em_GOs=GO:0005575,GO:0005623,GO:0005886,GO:0016020,GO:0016021,GO:0031224,GO:0044425,GO:0044464,GO:0071944;em_KEGG_ko=ko:K16600;em_BRITE=ko00000,ko01000,ko04812
HiC_scaffold_6	AUGUSTUS	intron	2134873	2138185	1.0	+	.	ID=g15439.t1.intron1;Parent=g15439.t1
HiC_scaffold_6	AUGUSTUS	exon	2138186	2138367	.	+	.	ID=g15439.t1.exon2;Parent=g15439.t1
HiC_scaffold_6	AUGUSTUS	CDS	2138186	2138367	1.0	+	0	ID=g15439.t1.CDS2;Parent=g15439.t1
HiC_scaffold_6	AUGUSTUS	intron	2138368	2139371	1.0	+	.	ID=g15439.t1.intron2;Parent=g15439.t1
HiC_scaffold_6	AUGUSTUS	exon	2139372	2139601	.	+	.	ID=g15439.t1.exon3;Parent=g15439.t1
HiC_scaffold_6	AUGUSTUS	CDS	2139372	2139601	1.0	+	1	ID=g15439.t1.CDS3;Parent=g15439.t1
HiC_scaffold_6	AUGUSTUS	intron	2139602	2141165	1.0	+	.	ID=g15439.t1.intron3;Parent=g15439.t1
HiC_scaffold_6	AUGUSTUS	exon	2141166	2141291	.	+	.	ID=g15439.t1.exon4;Parent=g15439.t1
HiC_scaffold_6	AUGUSTUS	CDS	2141166	2141291	1.0	+	2	ID=g15439.t1.CDS4;Parent=g15439.t1
HiC_scaffold_6	AUGUSTUS	intron	2141292	2142740	1.0	+	.	ID=g15439.t1.intron4;Parent=g15439.t1
HiC_scaffold_6	AUGUSTUS	exon	2142741	2142952	.	+	.	ID=g15439.t1.exon5;Parent=g15439.t1
HiC_scaffold_6	AUGUSTUS	CDS	2142741	2142952	1.0	+	2	ID=g15439.t1.CDS5;Parent=g15439.t1
HiC_scaffold_6	AUGUSTUS	intron	2142953	2144582	1.0	+	.	ID=g15439.t1.intron5;Parent=g15439.t1
HiC_scaffold_6	AUGUSTUS	exon	2144583	2144718	.	+	.	ID=g15439.t1.exon6;Parent=g15439.t1
HiC_scaffold_6	AUGUSTUS	CDS	2144583	2144718	1.0	+	0	ID=g15439.t1.CDS6;Parent=g15439.t1
HiC_scaffold_6	AUGUSTUS	intron	2144719	2145708	1.0	+	.	ID=g15439.t1.intron6;Parent=g15439.t1
HiC_scaffold_6	AUGUSTUS	exon	2145709	2145840	.	+	.	ID=g15439.t1.exon7;Parent=g15439.t1
HiC_scaffold_6	AUGUSTUS	CDS	2145709	2145840	1.0	+	2	ID=g15439.t1.CDS7;Parent=g15439.t1
HiC_scaffold_6	AUGUSTUS	intron	2145841	2153607	1.0	+	.	ID=g15439.t1.intron7;Parent=g15439.t1
HiC_scaffold_6	AUGUSTUS	exon	2153608	2153873	.	+	.	ID=g15439.t1.exon8;Parent=g15439.t1
HiC_scaffold_6	AUGUSTUS	CDS	2153608	2153873	1.0	+	2	ID=g15439.t1.CDS8;Parent=g15439.t1
HiC_scaffold_6	AUGUSTUS	stop_codon	2153871	2153873	.	+	0	ID=g15439.t1.stop1;Parent=g15439.t1
HiC_scaffold_6	GeneMark.hmm3	start_codon	2167740	2167742	.	+	0	ID=g15440.t1.start1;Parent=g15440.t1
HiC_scaffold_6	GeneMark.hmm3	CDS	2167740	2168030	.	+	0	ID=g15440.t1.CDS1;Parent=g15440.t1
HiC_scaffold_6	GeneMark.hmm3	exon	2167740	2168030	.	+	0	ID=g15440.t1.exon1;Parent=g15440.t1
HiC_scaffold_6	GeneMark.hmm3	gene	2167740	2168788	.	+	.	ID=g15440
HiC_scaffold_6	GeneMark.hmm3	mRNA	2167740	2168788	.	+	.	ID=g15440.t1;Parent=g15440
HiC_scaffold_6	GeneMark.hmm3	intron	2168031	2168770	.	+	0	ID=g15440.t1.intron1;Parent=g15440.t1
HiC_scaffold_6	GeneMark.hmm3	CDS	2168771	2168788	.	+	0	ID=g15440.t1.CDS2;Parent=g15440.t1
HiC_scaffold_6	GeneMark.hmm3	exon	2168771	2168788	.	+	0	ID=g15440.t1.exon2;Parent=g15440.t1
HiC_scaffold_6	GeneMark.hmm3	stop_codon	2168786	2168788	.	+	0	ID=g15440.t1.stop1;Parent=g15440.t1
HiC_scaffold_6	AUGUSTUS	start_codon	2169134	2169136	.	+	0	ID=g15441.t1.start1;Parent=g15441.t1
HiC_scaffold_6	AUGUSTUS	gene	2169134	2169961	.	+	.	ID=g15441
HiC_scaffold_6	AUGUSTUS	exon	2169134	2169961	.	+	.	ID=g15441.t1.exon1;Parent=g15441.t1
HiC_scaffold_6	AUGUSTUS	mRNA	2169134	2169961	1.0	+	.	ID=g15441.t1;Parent=g15441;em_target=9668.ENSMPUP00000006499;em_score=480.8;em_evalue=3.2e-147;em_tcov=.;em_OGs=KOG2157@1|root,KOG2157@2759|Eukaryota,38HYR@33154|Opisthokonta,3BEN5@33208|Metazoa,3CVY3@33213|Bilateria,487FG@7711|Chordata,48XRP@7742|Vertebrata,3J731@40674|Mammalia,3EMYE@33554|Carnivora;em_COG_cat=O;em_desc=Tubulin tyrosine;em_max_annot_lvl=33208|Metazoa;em_Preferred_name=TTLL2;em_KEGG_ko=ko:K16600;em_BRITE=ko00000,ko01000,ko04812;em_PFAMs=TTL;em_GOs=
HiC_scaffold_6	AUGUSTUS	CDS	2169134	2169961	1.0	+	0	ID=g15441.t1.CDS1;Parent=g15441.t1
HiC_scaffold_6	AUGUSTUS	stop_codon	2169959	2169961	.	+	0	ID=g15441.t1.stop1;Parent=g15441.t1
HiC_scaffold_6	AUGUSTUS	start_codon	2222357	2222359	.	+	0	ID=g15442.t1.start1;Parent=g15442.t1
HiC_scaffold_6	AUGUSTUS	gene	2222357	2223298	.	+	.	ID=g15442
HiC_scaffold_6	AUGUSTUS	exon	2222357	2223298	.	+	.	ID=g15442.t1.exon1;Parent=g15442.t1
HiC_scaffold_6	AUGUSTUS	mRNA	2222357	2223298	1.0	+	.	ID=g15442.t1;Parent=g15442;em_target=9668.ENSMPUP00000020060;em_score=601.7;em_evalue=1e-183;em_tcov=.;em_OGs=KOG3656@1|root,KOG3656@2759|Eukaryota,39SZ8@33154|Opisthokonta,3BACD@33208|Metazoa,3D3KE@33213|Bilateria,489A9@7711|Chordata,495HY@7742|Vertebrata,3JFV6@40674|Mammalia,3ENV8@33554|Carnivora;em_COG_cat=T;em_desc=G protein-coupled receptor 31;em_max_annot_lvl=33208|Metazoa;em_Preferred_name=GPR31;em_KEGG_ko=ko:K08406;em_BRITE=ko00000,ko04030;em_PFAMs=7tm_1;em_GOs=GO:0003674,GO:0004888,GO:0004930,GO:0005575,GO:0005623,GO:0005886,GO:0005887,GO:0007154,GO:0007165,GO:0007186,GO:0008150,GO:0009987,GO:0016020,GO:0016021,GO:0023052,GO:0031224,GO:0031226,GO:0038023,GO:0044425,GO:0044459,GO:0044464,GO:0050789,GO:0050794,GO:0050896,GO:0051716,GO:0060089,GO:0065007,GO:0071944
HiC_scaffold_6	AUGUSTUS	CDS	2222357	2223298	1.0	+	0	ID=g15442.t1.CDS1;Parent=g15442.t1
HiC_scaffold_6	AUGUSTUS	stop_codon	2223296	2223298	.	+	0	ID=g15442.t1.stop1;Parent=g15442.t1
HiC_scaffold_6	AUGUSTUS	stop_codon	2240270	2240272	.	-	0	ID=g15443.t1.stop1;Parent=g15443.t1
HiC_scaffold_6	AUGUSTUS	exon	2240270	2241388	.	-	.	ID=g15443.t1.exon1;Parent=g15443.t1
HiC_scaffold_6	AUGUSTUS	CDS	2240270	2241388	1.0	-	0	ID=g15443.t1.CDS1;Parent=g15443.t1
HiC_scaffold_6	AUGUSTUS	gene	2240270	2241496	.	-	.	ID=g15443
HiC_scaffold_6	AUGUSTUS	mRNA	2240270	2241496	1.0	-	.	ID=g15443.t1;Parent=g15443;em_target=9668.ENSMPUP00000006487;em_score=798.4;em_evalue=2.6e-243;em_tcov=.;em_OGs=KOG3656@1|root,KOG3656@2759|Eukaryota,38HK0@33154|Opisthokonta,3BAKB@33208|Metazoa,3D2QH@33213|Bilateria,48AS1@7711|Chordata,48WVX@7742|Vertebrata,3JEH8@40674|Mammalia,3EUJF@33554|Carnivora;em_COG_cat=T;em_desc=C-C motif chemokine receptor 6;em_max_annot_lvl=33208|Metazoa;em_Preferred_name=CCR6;em_KEGG_ko=ko:K04181;em_KEGG_Pathway=ko04060,ko04062,map04060,map04062;em_BRITE=ko00000,ko00001,ko04030,ko04050,ko04090;em_PFAMs=7tm_1;em_GOs=GO:0000003,GO:0001637,GO:0001653,GO:0001775,GO:0002200,GO:0002204,GO:0002208,GO:0002250,GO:0002252,GO:0002263,GO:0002285,GO:0002312,GO:0002366,GO:0002376,GO:0002377,GO:0002381,GO:0002407,GO:0002440,GO:0002443,GO:0002449,GO:0002460,GO:0002520,GO:0002521,GO:0002523,GO:0002562,GO:0002682,GO:0002684,GO:0002685,GO:0002687,GO:0002688,GO:0002690,GO:0003006,GO:0003674,GO:0004888,GO:0004896,GO:0004930,GO:0004950,GO:0005488,GO:0005515,GO:0005575,GO:0005623,GO:0005886,GO:0005887,GO:0005929,GO:0006139,GO:0006259,GO:0006310,GO:0006725,GO:0006807,GO:0006873,GO:0006874,GO:0006875,GO:0006928,GO:0006935,GO:0006950,GO:0006952,GO:0006954,GO:0006955,GO:0006959,GO:0006968,GO:0007154,GO:0007165,GO:0007166,GO:0007186,GO:0007204,GO:0007275,GO:0007276,GO:0007281,GO:0007283,GO:0007286,GO:0008150,GO:0008152,GO:0008528,GO:0009605,GO:0009897,GO:0009986,GO:0009987,GO:0010033,GO:0010632,GO:0010634,GO:0016020,GO:0016021,GO:0016064,GO:0016444,GO:0016445,GO:0016447,GO:0016477,GO:0016493,GO:0019221,GO:0019722,GO:0019724,GO:0019725,GO:0019932,GO:0019953,GO:0019955,GO:0019956,GO:0019957,GO:0021700,GO:0022412,GO:0022414,GO:0023052,GO:0030003,GO:0030097,GO:0030098,GO:0030154,GO:0030217,GO:0030334,GO:0030335,GO:0030595,GO:0031224,GO:0031226,GO:0031514,GO:0032101,GO:0032103,GO:0032501,GO:0032502,GO:0032504,GO:0032879,GO:0033077,GO:0034097,GO:0034641,GO:0035556,GO:0036126,GO:0036336,GO:0038023,GO:0040011,GO:0040012,GO:0040017,GO:0042110,GO:0042113,GO:0042221,GO:0042330,GO:0042592,GO:0042995,GO:0043170,GO:0043226,GO:0044237,GO:0044238,GO:0044260,GO:0044422,GO:0044425,GO:0044441,GO:0044459,GO:0044463,GO:0044464,GO:0044703,GO:0045190,GO:0045321,GO:0046483,GO:0046649,GO:0048232,GO:0048240,GO:0048290,GO:0048468,GO:0048469,GO:0048513,GO:0048515,GO:0048518,GO:0048522,GO:0048534,GO:0048583,GO:0048584,GO:0048609,GO:0048731,GO:0048856,GO:0048869,GO:0048870,GO:0048878,GO:0050789,GO:0050794,GO:0050801,GO:0050896,GO:0050900,GO:0050920,GO:0050921,GO:0051179,GO:0051239,GO:0051240,GO:0051270,GO:0051272,GO:0051480,GO:0051674,GO:0051704,GO:0051716,GO:0055065,GO:0055074,GO:0055080,GO:0055082,GO:0060089,GO:0060326,GO:0060474,GO:0065007,GO:0065008,GO:0070098,GO:0070887,GO:0071310,GO:0071345,GO:0071704,GO:0071944,GO:0072503,GO:0072507,GO:0072676,GO:0072678,GO:0072679,GO:0090304,GO:0097223,GO:0097225,GO:0097228,GO:0097524,GO:0097729,GO:0098552,GO:0098771,GO:0120025,GO:0120038,GO:1901317,GO:1901360,GO:1902093,GO:1904155,GO:1904156,GO:2000145,GO:2000147,GO:2000401,GO:2000404,GO:2000508,GO:2000510
HiC_scaffold_6	AUGUSTUS	intron	2241389	2241487	1.0	-	.	ID=g15443.t1.intron1;Parent=g15443.t1
HiC_scaffold_6	AUGUSTUS	exon	2241488	2241496	.	-	.	ID=g15443.t1.exon2;Parent=g15443.t1
HiC_scaffold_6	AUGUSTUS	CDS	2241488	2241496	1.0	-	0	ID=g15443.t1.CDS2;Parent=g15443.t1
HiC_scaffold_6	AUGUSTUS	start_codon	2241494	2241496	.	-	0	ID=g15443.t1.start1;Parent=g15443.t1
HiC_scaffold_6	AUGUSTUS	stop_codon	2320790	2320792	.	-	0	ID=g15444.t1.stop1;Parent=g15444.t1
HiC_scaffold_6	gmst	stop_codon	2320790	2320792	61.068961	-	0	ID=g15444.t2.stop1;Parent=g15444.t2
HiC_scaffold_6	AUGUSTUS	exon	2320790	2320864	.	-	.	ID=g15444.t1.exon1;Parent=g15444.t1
HiC_scaffold_6	AUGUSTUS	CDS	2320790	2320864	1.0	-	0	ID=g15444.t1.CDS1;Parent=g15444.t1
HiC_scaffold_6	gmst	CDS	2320790	2320864	61.068961	-	0	ID=g15444.t2.CDS1;Parent=g15444.t2
HiC_scaffold_6	gmst	exon	2320790	2320864	61.068961	-	0	ID=g15444.t2.exon1;Parent=g15444.t2
HiC_scaffold_6	AUGUSTUS	gene	2320790	2347839	.	-	.	ID=g15444
HiC_scaffold_6	gmst	mRNA	2320790	2347839	.	-	.	ID=g15444.t2;Parent=g15444;em_target=9707.XP_004401604.1;em_score=815.5;em_evalue=2.4e-248;em_tcov=.;em_OGs=28IVC@1|root,2QR70@2759|Eukaryota,39RDW@33154|Opisthokonta,3B9PH@33208|Metazoa,3CWVZ@33213|Bilateria,4848F@7711|Chordata,49403@7742|Vertebrata,3J5JG@40674|Mammalia,3EGR7@33554|Carnivora;em_COG_cat=S;em_desc=FGFR1 oncogene partner;em_max_annot_lvl=33208|Metazoa;em_Preferred_name=FGFR1OP;em_KEGG_ko=ko:K16546;em_BRITE=ko00000,ko03036;em_PFAMs=FOP_dimer;em_GOs=GO:0000086,GO:0000278,GO:0001558,GO:0001932,GO:0001933,GO:0003674,GO:0003824,GO:0004672,GO:0004713,GO:0004857,GO:0004860,GO:0005488,GO:0005515,GO:0005575,GO:0005622,GO:0005623,GO:0005634,GO:0005737,GO:0005813,GO:0005815,GO:0005829,GO:0005856,GO:0006464,GO:0006468,GO:0006469,GO:0006793,GO:0006796,GO:0006807,GO:0006996,GO:0007049,GO:0007346,GO:0008150,GO:0008152,GO:0008284,GO:0009892,GO:0009987,GO:0010389,GO:0010563,GO:0010564,GO:0010605,GO:0015630,GO:0016043,GO:0016301,GO:0016310,GO:0016740,GO:0016772,GO:0016773,GO:0018108,GO:0018193,GO:0018212,GO:0019207,GO:0019210,GO:0019220,GO:0019222,GO:0019538,GO:0019887,GO:0019899,GO:0019900,GO:0019901,GO:0022402,GO:0022406,GO:0022607,GO:0030030,GO:0030031,GO:0030234,GO:0030292,GO:0030307,GO:0030334,GO:0030335,GO:0031323,GO:0031324,GO:0031399,GO:0031400,GO:0032268,GO:0032269,GO:0032879,GO:0033673,GO:0036211,GO:0040008,GO:0040012,GO:0040017,GO:0042127,GO:0042325,GO:0042326,GO:0042802,GO:0042803,GO:0043086,GO:0043170,GO:0043226,GO:0043227,GO:0043228,GO:0043229,GO:0043231,GO:0043232,GO:0043412,GO:0043549,GO:0044085,GO:0044092,GO:0044237,GO:0044238,GO:0044260,GO:0044267,GO:0044422,GO:0044424,GO:0044430,GO:0044444,GO:0044446,GO:0044464,GO:0044770,GO:0044772,GO:0044782,GO:0044839,GO:0045859,GO:0045927,GO:0045936,GO:0046983,GO:0048471,GO:0048518,GO:0048519,GO:0048522,GO:0048523,GO:0050730,GO:0050732,GO:0050789,GO:0050790,GO:0050794,GO:0051128,GO:0051171,GO:0051172,GO:0051174,GO:0051179,GO:0051246,GO:0051248,GO:0051270,GO:0051272,GO:0051338,GO:0051348,GO:0051640,GO:0051641,GO:0051726,GO:0060255,GO:0060271,GO:0061097,GO:0061099,GO:0065007,GO:0065009,GO:0070925,GO:0071704,GO:0071840,GO:0080090,GO:0097711,GO:0098772,GO:0120031,GO:0120036,GO:0140056,GO:0140096,GO:1901564,GO:1901987,GO:1901990,GO:1902749,GO:1903047,GO:2000145,GO:2000147
HiC_scaffold_6	AUGUSTUS	mRNA	2320790	2347839	1.0	-	.	ID=g15444.t1;Parent=g15444;em_target=9707.XP_004401604.1;em_score=747.9;em_evalue=6.8e-228;em_tcov=.;em_OGs=28IVC@1|root,2QR70@2759|Eukaryota,39RDW@33154|Opisthokonta,3B9PH@33208|Metazoa,3CWVZ@33213|Bilateria,4848F@7711|Chordata,49403@7742|Vertebrata,3J5JG@40674|Mammalia,3EGR7@33554|Carnivora;em_COG_cat=S;em_desc=FGFR1 oncogene partner;em_max_annot_lvl=33208|Metazoa;em_Preferred_name=FGFR1OP;em_KEGG_ko=ko:K16546;em_BRITE=ko00000,ko03036;em_PFAMs=FOP_dimer;em_GOs=GO:0000086,GO:0000278,GO:0001558,GO:0001932,GO:0001933,GO:0003674,GO:0003824,GO:0004672,GO:0004713,GO:0004857,GO:0004860,GO:0005488,GO:0005515,GO:0005575,GO:0005622,GO:0005623,GO:0005634,GO:0005737,GO:0005813,GO:0005815,GO:0005829,GO:0005856,GO:0006464,GO:0006468,GO:0006469,GO:0006793,GO:0006796,GO:0006807,GO:0006996,GO:0007049,GO:0007346,GO:0008150,GO:0008152,GO:0008284,GO:0009892,GO:0009987,GO:0010389,GO:0010563,GO:0010564,GO:0010605,GO:0015630,GO:0016043,GO:0016301,GO:0016310,GO:0016740,GO:0016772,GO:0016773,GO:0018108,GO:0018193,GO:0018212,GO:0019207,GO:0019210,GO:0019220,GO:0019222,GO:0019538,GO:0019887,GO:0019899,GO:0019900,GO:0019901,GO:0022402,GO:0022406,GO:0022607,GO:0030030,GO:0030031,GO:0030234,GO:0030292,GO:0030307,GO:0030334,GO:0030335,GO:0031323,GO:0031324,GO:0031399,GO:0031400,GO:0032268,GO:0032269,GO:0032879,GO:0033673,GO:0036211,GO:0040008,GO:0040012,GO:0040017,GO:0042127,GO:0042325,GO:0042326,GO:0042802,GO:0042803,GO:0043086,GO:0043170,GO:0043226,GO:0043227,GO:0043228,GO:0043229,GO:0043231,GO:0043232,GO:0043412,GO:0043549,GO:0044085,GO:0044092,GO:0044237,GO:0044238,GO:0044260,GO:0044267,GO:0044422,GO:0044424,GO:0044430,GO:0044444,GO:0044446,GO:0044464,GO:0044770,GO:0044772,GO:0044782,GO:0044839,GO:0045859,GO:0045927,GO:0045936,GO:0046983,GO:0048471,GO:0048518,GO:0048519,GO:0048522,GO:0048523,GO:0050730,GO:0050732,GO:0050789,GO:0050790,GO:0050794,GO:0051128,GO:0051171,GO:0051172,GO:0051174,GO:0051179,GO:0051246,GO:0051248,GO:0051270,GO:0051272,GO:0051338,GO:0051348,GO:0051640,GO:0051641,GO:0051726,GO:0060255,GO:0060271,GO:0061097,GO:0061099,GO:0065007,GO:0065009,GO:0070925,GO:0071704,GO:0071840,GO:0080090,GO:0097711,GO:0098772,GO:0120031,GO:0120036,GO:0140056,GO:0140096,GO:1901564,GO:1901987,GO:1901990,GO:1902749,GO:1903047,GO:2000145,GO:2000147
HiC_scaffold_6	AUGUSTUS	intron	2320865	2321964	1.0	-	.	ID=g15444.t1.intron1;Parent=g15444.t1
HiC_scaffold_6	gmst	intron	2320865	2321964	61.068961	-	0	ID=g15444.t2.intron1;Parent=g15444.t2
HiC_scaffold_6	AUGUSTUS	exon	2321965	2322061	.	-	.	ID=g15444.t1.exon2;Parent=g15444.t1
HiC_scaffold_6	AUGUSTUS	CDS	2321965	2322061	1.0	-	1	ID=g15444.t1.CDS2;Parent=g15444.t1
HiC_scaffold_6	gmst	CDS	2321965	2322061	61.068961	-	1	ID=g15444.t2.CDS2;Parent=g15444.t2
HiC_scaffold_6	gmst	exon	2321965	2322061	61.068961	-	1	ID=g15444.t2.exon2;Parent=g15444.t2
HiC_scaffold_6	AUGUSTUS	intron	2322062	2322918	1.0	-	.	ID=g15444.t1.intron2;Parent=g15444.t1
HiC_scaffold_6	gmst	intron	2322062	2322918	61.068961	-	0	ID=g15444.t2.intron2;Parent=g15444.t2
HiC_scaffold_6	AUGUSTUS	exon	2322919	2322958	.	-	.	ID=g15444.t1.exon3;Parent=g15444.t1
HiC_scaffold_6	AUGUSTUS	CDS	2322919	2322958	1.0	-	2	ID=g15444.t1.CDS3;Parent=g15444.t1
HiC_scaffold_6	gmst	CDS	2322919	2322958	61.068961	-	2	ID=g15444.t2.CDS3;Parent=g15444.t2
HiC_scaffold_6	gmst	exon	2322919	2322958	61.068961	-	2	ID=g15444.t2.exon3;Parent=g15444.t2
HiC_scaffold_6	AUGUSTUS	intron	2322959	2325295	1.0	-	.	ID=g15444.t1.intron3;Parent=g15444.t1
HiC_scaffold_6	gmst	intron	2322959	2325295	61.068961	-	0	ID=g15444.t2.intron3;Parent=g15444.t2
HiC_scaffold_6	AUGUSTUS	exon	2325296	2325364	.	-	.	ID=g15444.t1.exon4;Parent=g15444.t1
HiC_scaffold_6	AUGUSTUS	CDS	2325296	2325364	1.0	-	2	ID=g15444.t1.CDS4;Parent=g15444.t1
HiC_scaffold_6	gmst	CDS	2325296	2325364	61.068961	-	2	ID=g15444.t2.CDS4;Parent=g15444.t2
HiC_scaffold_6	gmst	exon	2325296	2325364	61.068961	-	2	ID=g15444.t2.exon4;Parent=g15444.t2
HiC_scaffold_6	AUGUSTUS	intron	2325365	2326909	1.0	-	.	ID=g15444.t1.intron4;Parent=g15444.t1
HiC_scaffold_6	gmst	intron	2325365	2326909	61.068961	-	0	ID=g15444.t2.intron4;Parent=g15444.t2
HiC_scaffold_6	AUGUSTUS	exon	2326910	2327022	.	-	.	ID=g15444.t1.exon5;Parent=g15444.t1
HiC_scaffold_6	AUGUSTUS	CDS	2326910	2327022	1.0	-	1	ID=g15444.t1.CDS5;Parent=g15444.t1
HiC_scaffold_6	gmst	CDS	2326910	2327022	61.068961	-	1	ID=g15444.t2.CDS5;Parent=g15444.t2
HiC_scaffold_6	gmst	exon	2326910	2327022	61.068961	-	1	ID=g15444.t2.exon5;Parent=g15444.t2
HiC_scaffold_6	AUGUSTUS	intron	2327023	2329020	1.0	-	.	ID=g15444.t1.intron5;Parent=g15444.t1
HiC_scaffold_6	gmst	intron	2327023	2329020	61.068961	-	0	ID=g15444.t2.intron5;Parent=g15444.t2
HiC_scaffold_6	AUGUSTUS	exon	2329021	2329247	.	-	.	ID=g15444.t1.exon6;Parent=g15444.t1
HiC_scaffold_6	AUGUSTUS	CDS	2329021	2329247	1.0	-	0	ID=g15444.t1.CDS6;Parent=g15444.t1
HiC_scaffold_6	gmst	CDS	2329021	2329247	61.068961	-	0	ID=g15444.t2.CDS6;Parent=g15444.t2
HiC_scaffold_6	gmst	exon	2329021	2329247	61.068961	-	0	ID=g15444.t2.exon6;Parent=g15444.t2
HiC_scaffold_6	gmst	intron	2329248	2335910	61.068961	-	0	ID=g15444.t2.intron6;Parent=g15444.t2
HiC_scaffold_6	AUGUSTUS	intron	2329248	2338360	1.0	-	.	ID=g15444.t1.intron6;Parent=g15444.t1
HiC_scaffold_6	gmst	CDS	2335911	2335970	61.068961	-	0	ID=g15444.t2.CDS7;Parent=g15444.t2
HiC_scaffold_6	gmst	exon	2335911	2335970	61.068961	-	0	ID=g15444.t2.exon7;Parent=g15444.t2
HiC_scaffold_6	gmst	intron	2335971	2338360	61.068961	-	0	ID=g15444.t2.intron7;Parent=g15444.t2
HiC_scaffold_6	AUGUSTUS	exon	2338361	2338441	.	-	.	ID=g15444.t1.exon7;Parent=g15444.t1
HiC_scaffold_6	AUGUSTUS	CDS	2338361	2338441	1.0	-	0	ID=g15444.t1.CDS7;Parent=g15444.t1
HiC_scaffold_6	gmst	CDS	2338361	2338441	61.068961	-	0	ID=g15444.t2.CDS8;Parent=g15444.t2
HiC_scaffold_6	gmst	exon	2338361	2338441	61.068961	-	0	ID=g15444.t2.exon8;Parent=g15444.t2
HiC_scaffold_6	AUGUSTUS	intron	2338442	2341957	1.0	-	.	ID=g15444.t1.intron7;Parent=g15444.t1
HiC_scaffold_6	gmst	intron	2338442	2341957	61.068961	-	0	ID=g15444.t2.intron8;Parent=g15444.t2
HiC_scaffold_6	AUGUSTUS	exon	2341958	2342095	.	-	.	ID=g15444.t1.exon8;Parent=g15444.t1
HiC_scaffold_6	AUGUSTUS	CDS	2341958	2342095	1.0	-	0	ID=g15444.t1.CDS8;Parent=g15444.t1
HiC_scaffold_6	gmst	CDS	2341958	2342095	61.068961	-	0	ID=g15444.t2.CDS9;Parent=g15444.t2
HiC_scaffold_6	gmst	exon	2341958	2342095	61.068961	-	0	ID=g15444.t2.exon9;Parent=g15444.t2
HiC_scaffold_6	AUGUSTUS	intron	2342096	2342541	1.0	-	.	ID=g15444.t1.intron8;Parent=g15444.t1
HiC_scaffold_6	gmst	intron	2342096	2342541	61.068961	-	0	ID=g15444.t2.intron9;Parent=g15444.t2
HiC_scaffold_6	AUGUSTUS	exon	2342542	2342630	.	-	.	ID=g15444.t1.exon9;Parent=g15444.t1
HiC_scaffold_6	AUGUSTUS	CDS	2342542	2342630	1.0	-	2	ID=g15444.t1.CDS9;Parent=g15444.t1
HiC_scaffold_6	gmst	CDS	2342542	2342630	61.068961	-	2	ID=g15444.t2.CDS10;Parent=g15444.t2
HiC_scaffold_6	gmst	exon	2342542	2342630	61.068961	-	2	ID=g15444.t2.exon10;Parent=g15444.t2
HiC_scaffold_6	AUGUSTUS	intron	2342631	2343466	1.0	-	.	ID=g15444.t1.intron9;Parent=g15444.t1
HiC_scaffold_6	gmst	intron	2342631	2343466	61.068961	-	0	ID=g15444.t2.intron10;Parent=g15444.t2
HiC_scaffold_6	AUGUSTUS	exon	2343467	2343521	.	-	.	ID=g15444.t1.exon10;Parent=g15444.t1
HiC_scaffold_6	AUGUSTUS	CDS	2343467	2343521	1.0	-	0	ID=g15444.t1.CDS10;Parent=g15444.t1
HiC_scaffold_6	gmst	CDS	2343467	2343521	61.068961	-	0	ID=g15444.t2.CDS11;Parent=g15444.t2
HiC_scaffold_6	gmst	exon	2343467	2343521	61.068961	-	0	ID=g15444.t2.exon11;Parent=g15444.t2
HiC_scaffold_6	AUGUSTUS	intron	2343522	2346868	1.0	-	.	ID=g15444.t1.intron10;Parent=g15444.t1
HiC_scaffold_6	gmst	intron	2343522	2346868	61.068961	-	0	ID=g15444.t2.intron11;Parent=g15444.t2
HiC_scaffold_6	AUGUSTUS	exon	2346869	2346922	.	-	.	ID=g15444.t1.exon11;Parent=g15444.t1
HiC_scaffold_6	AUGUSTUS	CDS	2346869	2346922	1.0	-	0	ID=g15444.t1.CDS11;Parent=g15444.t1
HiC_scaffold_6	gmst	CDS	2346869	2346922	61.068961	-	0	ID=g15444.t2.CDS12;Parent=g15444.t2
HiC_scaffold_6	gmst	exon	2346869	2346922	61.068961	-	0	ID=g15444.t2.exon12;Parent=g15444.t2
HiC_scaffold_6	AUGUSTUS	intron	2346923	2347737	1.0	-	.	ID=g15444.t1.intron11;Parent=g15444.t1
HiC_scaffold_6	gmst	intron	2346923	2347737	61.068961	-	0	ID=g15444.t2.intron12;Parent=g15444.t2
HiC_scaffold_6	AUGUSTUS	exon	2347738	2347839	.	-	.	ID=g15444.t1.exon12;Parent=g15444.t1
HiC_scaffold_6	AUGUSTUS	CDS	2347738	2347839	1.0	-	0	ID=g15444.t1.CDS12;Parent=g15444.t1
HiC_scaffold_6	gmst	CDS	2347738	2347839	61.068961	-	0	ID=g15444.t2.CDS13;Parent=g15444.t2
HiC_scaffold_6	gmst	exon	2347738	2347839	61.068961	-	0	ID=g15444.t2.exon13;Parent=g15444.t2
HiC_scaffold_6	AUGUSTUS	start_codon	2347837	2347839	.	-	0	ID=g15444.t1.start1;Parent=g15444.t1
HiC_scaffold_6	gmst	start_codon	2347837	2347839	61.068961	-	0	ID=g15444.t2.start1;Parent=g15444.t2
HiC_scaffold_6	AUGUSTUS	start_codon	2379940	2379942	.	+	0	ID=g15445.t1.start1;Parent=g15445.t1
HiC_scaffold_6	AUGUSTUS	exon	2379940	2380028	.	+	.	ID=g15445.t1.exon1;Parent=g15445.t1
HiC_scaffold_6	AUGUSTUS	CDS	2379940	2380028	1.0	+	0	ID=g15445.t1.CDS1;Parent=g15445.t1
HiC_scaffold_6	AUGUSTUS	gene	2379940	2398049	.	+	.	ID=g15445
HiC_scaffold_6	AUGUSTUS	mRNA	2379940	2398049	1.0	+	.	ID=g15445.t1;Parent=g15445;em_target=9707.XP_004401615.1;em_score=524.0;em_evalue=2.7e-160;em_tcov=.;em_OGs=KOG1642@1|root,KOG1642@2759|Eukaryota,38KSQ@33154|Opisthokonta,3BFI0@33208|Metazoa,3D4GW@33213|Bilateria,483TA@7711|Chordata,48XCQ@7742|Vertebrata,3J9AN@40674|Mammalia,3EN4X@33554|Carnivora;em_COG_cat=A;em_desc=Belongs to the RNase T2 family;em_max_annot_lvl=33208|Metazoa;em_Preferred_name=RNASET2;em_EC=3.1.27.1;em_KEGG_ko=ko:K01166;em_BRITE=ko00000,ko01000,ko03016;em_PFAMs=Ribonuclease_T2;em_GOs=GO:0000323,GO:0001775,GO:0002252,GO:0002263,GO:0002274,GO:0002275,GO:0002283,GO:0002366,GO:0002376,GO:0002443,GO:0002444,GO:0002446,GO:0003674,GO:0003824,GO:0004518,GO:0004540,GO:0005575,GO:0005576,GO:0005615,GO:0005622,GO:0005623,GO:0005737,GO:0005764,GO:0005766,GO:0005773,GO:0005775,GO:0005783,GO:0005788,GO:0006139,GO:0006401,GO:0006725,GO:0006807,GO:0006810,GO:0006887,GO:0006955,GO:0008150,GO:0008152,GO:0009056,GO:0009057,GO:0009987,GO:0012505,GO:0016070,GO:0016072,GO:0016075,GO:0016192,GO:0016787,GO:0016788,GO:0019439,GO:0030141,GO:0031410,GO:0031974,GO:0031982,GO:0031983,GO:0032940,GO:0034641,GO:0034655,GO:0034660,GO:0034661,GO:0034774,GO:0035578,GO:0036230,GO:0042119,GO:0042582,GO:0043170,GO:0043202,GO:0043226,GO:0043227,GO:0043229,GO:0043231,GO:0043233,GO:0043299,GO:0043312,GO:0044237,GO:0044238,GO:0044248,GO:0044260,GO:0044265,GO:0044270,GO:0044421,GO:0044422,GO:0044424,GO:0044432,GO:0044433,GO:0044437,GO:0044444,GO:0044446,GO:0044464,GO:0045055,GO:0045321,GO:0046483,GO:0046700,GO:0046903,GO:0050896,GO:0051179,GO:0051234,GO:0060205,GO:0070013,GO:0071704,GO:0090304,GO:0090305,GO:0090501,GO:0097708,GO:0099503,GO:0140098,GO:1901360,GO:1901361,GO:1901575
HiC_scaffold_6	AUGUSTUS	intron	2380029	2382508	1.0	+	.	ID=g15445.t1.intron1;Parent=g15445.t1
HiC_scaffold_6	AUGUSTUS	exon	2382509	2382569	.	+	.	ID=g15445.t1.exon2;Parent=g15445.t1
HiC_scaffold_6	AUGUSTUS	CDS	2382509	2382569	1.0	+	1	ID=g15445.t1.CDS2;Parent=g15445.t1
HiC_scaffold_6	AUGUSTUS	intron	2382570	2384211	1.0	+	.	ID=g15445.t1.intron2;Parent=g15445.t1
HiC_scaffold_6	AUGUSTUS	exon	2384212	2384267	.	+	.	ID=g15445.t1.exon3;Parent=g15445.t1
HiC_scaffold_6	AUGUSTUS	CDS	2384212	2384267	1.0	+	0	ID=g15445.t1.CDS3;Parent=g15445.t1
HiC_scaffold_6	AUGUSTUS	intron	2384268	2385514	1.0	+	.	ID=g15445.t1.intron3;Parent=g15445.t1
HiC_scaffold_6	AUGUSTUS	exon	2385515	2385572	.	+	.	ID=g15445.t1.exon4;Parent=g15445.t1
HiC_scaffold_6	AUGUSTUS	CDS	2385515	2385572	1.0	+	1	ID=g15445.t1.CDS4;Parent=g15445.t1
HiC_scaffold_6	AUGUSTUS	intron	2385573	2388285	1.0	+	.	ID=g15445.t1.intron4;Parent=g15445.t1
HiC_scaffold_6	AUGUSTUS	exon	2388286	2388353	.	+	.	ID=g15445.t1.exon5;Parent=g15445.t1
HiC_scaffold_6	AUGUSTUS	CDS	2388286	2388353	1.0	+	0	ID=g15445.t1.CDS5;Parent=g15445.t1
HiC_scaffold_6	AUGUSTUS	intron	2388354	2391554	1.0	+	.	ID=g15445.t1.intron5;Parent=g15445.t1
HiC_scaffold_6	AUGUSTUS	exon	2391555	2391668	.	+	.	ID=g15445.t1.exon6;Parent=g15445.t1
HiC_scaffold_6	AUGUSTUS	CDS	2391555	2391668	1.0	+	1	ID=g15445.t1.CDS6;Parent=g15445.t1
HiC_scaffold_6	AUGUSTUS	intron	2391669	2395067	1.0	+	.	ID=g15445.t1.intron6;Parent=g15445.t1
HiC_scaffold_6	AUGUSTUS	exon	2395068	2395113	.	+	.	ID=g15445.t1.exon7;Parent=g15445.t1
HiC_scaffold_6	AUGUSTUS	CDS	2395068	2395113	1.0	+	1	ID=g15445.t1.CDS7;Parent=g15445.t1
HiC_scaffold_6	AUGUSTUS	intron	2395114	2396555	1.0	+	.	ID=g15445.t1.intron7;Parent=g15445.t1
HiC_scaffold_6	AUGUSTUS	exon	2396556	2396630	.	+	.	ID=g15445.t1.exon8;Parent=g15445.t1
HiC_scaffold_6	AUGUSTUS	CDS	2396556	2396630	1.0	+	0	ID=g15445.t1.CDS8;Parent=g15445.t1
HiC_scaffold_6	AUGUSTUS	intron	2396631	2397872	1.0	+	.	ID=g15445.t1.intron8;Parent=g15445.t1
HiC_scaffold_6	AUGUSTUS	exon	2397873	2398049	.	+	.	ID=g15445.t1.exon9;Parent=g15445.t1
HiC_scaffold_6	AUGUSTUS	CDS	2397873	2398049	1.0	+	0	ID=g15445.t1.CDS9;Parent=g15445.t1
HiC_scaffold_6	AUGUSTUS	stop_codon	2398047	2398049	.	+	0	ID=g15445.t1.stop1;Parent=g15445.t1
HiC_scaffold_6	gmst	start_codon	2439963	2439965	243.629156	+	0	ID=g15446.t2.start1;Parent=g15446.t2
HiC_scaffold_6	gmst	CDS	2439963	2440025	243.629156	+	0	ID=g15446.t2.CDS1;Parent=g15446.t2
HiC_scaffold_6	gmst	exon	2439963	2440025	243.629156	+	0	ID=g15446.t2.exon1;Parent=g15446.t2
HiC_scaffold_6	AUGUSTUS	gene	2439963	2746562	.	+	.	ID=g15446
HiC_scaffold_6	gmst	mRNA	2439963	2746562	.	+	.	ID=g15446.t2;Parent=g15446;em_target=29073.XP_008686691.1;em_score=1695.5;em_evalue=0.0;em_tcov=.;em_OGs=KOG0603@1|root,KOG0603@2759|Eukaryota,3AMZM@33154|Opisthokonta,3BAGS@33208|Metazoa,3CRGH@33213|Bilateria,4883N@7711|Chordata,492RQ@7742|Vertebrata,3J5UD@40674|Mammalia,3ETY9@33554|Carnivora;em_COG_cat=T;em_desc=Ribosomal protein S6 kinase;em_max_annot_lvl=33208|Metazoa;em_Preferred_name=RPS6KA2;em_EC=2.7.11.1;em_KEGG_ko=ko:K04373;em_KEGG_Pathway=ko04010,ko04114,ko04150,ko04714,ko04720,ko04722,ko04914,ko04931,map04010,map04114,map04150,map04714,map04720,map04722,map04914,map04931;em_BRITE=ko00000,ko00001,ko01000,ko01001,ko03019;em_PFAMs=Pkinase,Pkinase_C;em_GOs=GO:0000003,GO:0001556,GO:0001976,GO:0001990,GO:0002009,GO:0002016,GO:0002035,GO:0002165,GO:0003002,GO:0003006,GO:0003008,GO:0003013,GO:0003015,GO:0003044,GO:0003073,GO:0003081,GO:0003674,GO:0003824,GO:0004672,GO:0004674,GO:0004711,GO:0004712,GO:0005488,GO:0005515,GO:0005575,GO:0005622,GO:0005623,GO:0005634,GO:0005654,GO:0005737,GO:0005819,GO:0005829,GO:0005856,GO:0006464,GO:0006468,GO:0006793,GO:0006796,GO:0006807,GO:0006915,GO:0007154,GO:0007165,GO:0007275,GO:0007276,GO:0007281,GO:0007292,GO:0007389,GO:0007399,GO:0007444,GO:0007472,GO:0007474,GO:0007476,GO:0007507,GO:0007528,GO:0007552,GO:0007560,GO:0007568,GO:0007610,GO:0007611,GO:0007612,GO:0007622,GO:0007623,GO:0007626,GO:0008015,GO:0008150,GO:0008152,GO:0008217,GO:0008219,GO:0008285,GO:0008306,GO:0008340,GO:0009653,GO:0009743,GO:0009791,GO:0009886,GO:0009887,GO:0009888,GO:0009893,GO:0009966,GO:0009968,GO:0009987,GO:0009994,GO:0009996,GO:0010033,GO:0010259,GO:0010453,GO:0010454,GO:0010468,GO:0010564,GO:0010604,GO:0010628,GO:0010639,GO:0010646,GO:0010648,GO:0010657,GO:0010658,GO:0010659,GO:0010721,GO:0010941,GO:0010942,GO:0010948,GO:0012501,GO:0015630,GO:0016043,GO:0016301,GO:0016310,GO:0016740,GO:0016772,GO:0016773,GO:0018105,GO:0018193,GO:0018209,GO:0019222,GO:0019538,GO:0019953,GO:0021700,GO:0022008,GO:0022412,GO:0022414,GO:0022603,GO:0023051,GO:0023052,GO:0023057,GO:0030154,GO:0030162,GO:0031594,GO:0031974,GO:0031981,GO:0032386,GO:0032387,GO:0032501,GO:0032502,GO:0032504,GO:0032879,GO:0032880,GO:0033043,GO:0033157,GO:0035106,GO:0035107,GO:0035114,GO:0035120,GO:0035220,GO:0035239,GO:0035295,GO:0035556,GO:0036211,GO:0036477,GO:0040020,GO:0042127,GO:0042221,GO:0042306,GO:0042308,GO:0042659,GO:0042682,GO:0042683,GO:0042981,GO:0043025,GO:0043065,GO:0043067,GO:0043068,GO:0043170,GO:0043204,GO:0043226,GO:0043227,GO:0043228,GO:0043229,GO:0043231,GO:0043232,GO:0043233,GO:0043412,GO:0044237,GO:0044238,GO:0044260,GO:0044267,GO:0044297,GO:0044422,GO:0044424,GO:0044428,GO:0044430,GO:0044444,GO:0044446,GO:0044456,GO:0044464,GO:0044703,GO:0045202,GO:0045475,GO:0045595,GO:0045596,GO:0045664,GO:0045665,GO:0045786,GO:0045835,GO:0046532,GO:0046533,GO:0046578,GO:0046580,GO:0046822,GO:0046823,GO:0048070,GO:0048086,GO:0048468,GO:0048469,GO:0048477,GO:0048511,GO:0048512,GO:0048513,GO:0048518,GO:0048519,GO:0048522,GO:0048523,GO:0048563,GO:0048569,GO:0048583,GO:0048585,GO:0048599,GO:0048609,GO:0048699,GO:0048707,GO:0048729,GO:0048731,GO:0048736,GO:0048737,GO:0048856,GO:0048869,GO:0050767,GO:0050768,GO:0050789,GO:0050793,GO:0050794,GO:0050803,GO:0050807,GO:0050808,GO:0050877,GO:0050886,GO:0050890,GO:0050896,GO:0050932,GO:0050941,GO:0051049,GO:0051051,GO:0051056,GO:0051058,GO:0051093,GO:0051128,GO:0051129,GO:0051171,GO:0051223,GO:0051224,GO:0051239,GO:0051241,GO:0051246,GO:0051445,GO:0051447,GO:0051704,GO:0051716,GO:0051726,GO:0051783,GO:0051784,GO:0051960,GO:0051961,GO:0060047,GO:0060255,GO:0060284,GO:0060341,GO:0060429,GO:0060562,GO:0065007,GO:0065008,GO:0070013,GO:0070201,GO:0070613,GO:0070887,GO:0071310,GO:0071322,GO:0071695,GO:0071704,GO:0071840,GO:0072359,GO:0080090,GO:0090087,GO:0090317,GO:0097458,GO:0098793,GO:0140096,GO:1900180,GO:1900181,GO:1901564,GO:1901700,GO:1901701,GO:1902531,GO:1902532,GO:1903317,GO:1903827,GO:1903828,GO:1904396,GO:1904589,GO:1904590,GO:1904950,GO:2000026,GO:2000027,GO:2000241,GO:2000242
HiC_scaffold_6	gmst	intron	2440026	2443664	243.629156	+	0	ID=g15446.t2.intron1;Parent=g15446.t2
HiC_scaffold_6	gmst	CDS	2443665	2443724	243.629156	+	0	ID=g15446.t2.CDS2;Parent=g15446.t2
HiC_scaffold_6	gmst	exon	2443665	2443724	243.629156	+	0	ID=g15446.t2.exon2;Parent=g15446.t2
HiC_scaffold_6	gmst	intron	2443725	2488568	243.629156	+	0	ID=g15446.t2.intron2;Parent=g15446.t2
HiC_scaffold_6	gmst	CDS	2488569	2488619	243.629156	+	0	ID=g15446.t2.CDS3;Parent=g15446.t2
HiC_scaffold_6	gmst	exon	2488569	2488619	243.629156	+	0	ID=g15446.t2.exon3;Parent=g15446.t2
HiC_scaffold_6	gmst	intron	2488620	2669026	243.629156	+	0	ID=g15446.t2.intron3;Parent=g15446.t2
HiC_scaffold_6	gmst	start_codon	2551923	2551925	233.770502	+	0	ID=g15446.t3.start1;Parent=g15446.t3
HiC_scaffold_6	gmst	CDS	2551923	2551973	233.770502	+	0	ID=g15446.t3.CDS1;Parent=g15446.t3
HiC_scaffold_6	gmst	exon	2551923	2551973	233.770502	+	0	ID=g15446.t3.exon1;Parent=g15446.t3
HiC_scaffold_6	gmst	mRNA	2551923	2746562	.	+	.	ID=g15446.t3;Parent=g15446;em_target=9668.ENSMPUP00000006397;em_score=1600.6;em_evalue=0.0;em_tcov=.;em_OGs=KOG0603@1|root,KOG0603@2759|Eukaryota,3AMZM@33154|Opisthokonta,3BAGS@33208|Metazoa,3CRGH@33213|Bilateria,4883N@7711|Chordata,492RQ@7742|Vertebrata,3J5UD@40674|Mammalia,3ETY9@33554|Carnivora;em_COG_cat=T;em_desc=Ribosomal protein S6 kinase;em_max_annot_lvl=33208|Metazoa;em_PFAMs=Pkinase,Pkinase_C;em_Preferred_name=RPS6KA2;em_GOs=GO:0000003,GO:0001556,GO:0001976,GO:0001990,GO:0002009,GO:0002016,GO:0002035,GO:0002165,GO:0003002,GO:0003006,GO:0003008,GO:0003013,GO:0003015,GO:0003044,GO:0003073,GO:0003081,GO:0003674,GO:0003824,GO:0004672,GO:0004674,GO:0004711,GO:0004712,GO:0005488,GO:0005515,GO:0005575,GO:0005622,GO:0005623,GO:0005634,GO:0005654,GO:0005737,GO:0005819,GO:0005856,GO:0006464,GO:0006468,GO:0006793,GO:0006796,GO:0006807,GO:0006915,GO:0007154,GO:0007165,GO:0007275,GO:0007276,GO:0007281,GO:0007292,GO:0007389,GO:0007399,GO:0007444,GO:0007472,GO:0007474,GO:0007476,GO:0007507,GO:0007528,GO:0007552,GO:0007560,GO:0007568,GO:0007610,GO:0007611,GO:0007612,GO:0007622,GO:0007623,GO:0007626,GO:0008015,GO:0008150,GO:0008152,GO:0008217,GO:0008219,GO:0008285,GO:0008306,GO:0008340,GO:0009653,GO:0009743,GO:0009791,GO:0009886,GO:0009887,GO:0009888,GO:0009893,GO:0009966,GO:0009968,GO:0009987,GO:0009994,GO:0009996,GO:0010033,GO:0010259,GO:0010453,GO:0010454,GO:0010468,GO:0010564,GO:0010604,GO:0010628,GO:0010639,GO:0010646,GO:0010648,GO:0010657,GO:0010658,GO:0010659,GO:0010721,GO:0010941,GO:0010942,GO:0010948,GO:0012501,GO:0015630,GO:0016043,GO:0016301,GO:0016310,GO:0016740,GO:0016772,GO:0016773,GO:0018105,GO:0018193,GO:0018209,GO:0019222,GO:0019538,GO:0019953,GO:0021700,GO:0022008,GO:0022412,GO:0022414,GO:0022603,GO:0023051,GO:0023052,GO:0023057,GO:0030154,GO:0030162,GO:0031594,GO:0031974,GO:0031981,GO:0032386,GO:0032387,GO:0032501,GO:0032502,GO:0032504,GO:0032879,GO:0032880,GO:0033043,GO:0033157,GO:0035106,GO:0035107,GO:0035114,GO:0035120,GO:0035220,GO:0035239,GO:0035295,GO:0035556,GO:0036211,GO:0036477,GO:0040020,GO:0042127,GO:0042221,GO:0042306,GO:0042308,GO:0042659,GO:0042682,GO:0042683,GO:0042981,GO:0043025,GO:0043065,GO:0043067,GO:0043068,GO:0043170,GO:0043204,GO:0043226,GO:0043227,GO:0043228,GO:0043229,GO:0043231,GO:0043232,GO:0043233,GO:0043412,GO:0044237,GO:0044238,GO:0044260,GO:0044267,GO:0044297,GO:0044422,GO:0044424,GO:0044428,GO:0044430,GO:0044446,GO:0044456,GO:0044464,GO:0044703,GO:0045202,GO:0045475,GO:0045595,GO:0045596,GO:0045664,GO:0045665,GO:0045786,GO:0045835,GO:0046532,GO:0046533,GO:0046578,GO:0046580,GO:0046822,GO:0046823,GO:0048070,GO:0048086,GO:0048468,GO:0048469,GO:0048477,GO:0048511,GO:0048512,GO:0048513,GO:0048518,GO:0048519,GO:0048522,GO:0048523,GO:0048563,GO:0048569,GO:0048583,GO:0048585,GO:0048599,GO:0048609,GO:0048699,GO:0048707,GO:0048729,GO:0048731,GO:0048736,GO:0048737,GO:0048856,GO:0048869,GO:0050767,GO:0050768,GO:0050789,GO:0050793,GO:0050794,GO:0050803,GO:0050807,GO:0050808,GO:0050877,GO:0050886,GO:0050890,GO:0050896,GO:0050932,GO:0050941,GO:0051049,GO:0051051,GO:0051056,GO:0051058,GO:0051093,GO:0051128,GO:0051129,GO:0051171,GO:0051223,GO:0051224,GO:0051239,GO:0051241,GO:0051246,GO:0051445,GO:0051447,GO:0051704,GO:0051716,GO:0051726,GO:0051783,GO:0051784,GO:0051960,GO:0051961,GO:0060047,GO:0060255,GO:0060284,GO:0060341,GO:0060429,GO:0060562,GO:0065007,GO:0065008,GO:0070013,GO:0070201,GO:0070613,GO:0070887,GO:0071310,GO:0071322,GO:0071695,GO:0071704,GO:0071840,GO:0072359,GO:0080090,GO:0090087,GO:0090317,GO:0097458,GO:0098793,GO:0140096,GO:1900180,GO:1900181,GO:1901564,GO:1901700,GO:1901701,GO:1902531,GO:1902532,GO:1903317,GO:1903827,GO:1903828,GO:1904396,GO:1904589,GO:1904590,GO:1904950,GO:2000026,GO:2000027,GO:2000241,GO:2000242;em_EC=2.7.11.1;em_KEGG_ko=ko:K04373;em_KEGG_Pathway=ko04010,ko04114,ko04150,ko04714,ko04720,ko04722,ko04914,ko04931,map04010,map04114,map04150,map04714,map04720,map04722,map04914,map04931;em_BRITE=ko00000,ko00001,ko01000,ko01001,ko03019
HiC_scaffold_6	gmst	intron	2551974	2669026	233.770502	+	0	ID=g15446.t3.intron1;Parent=g15446.t3
HiC_scaffold_6	AUGUSTUS	start_codon	2602832	2602834	.	+	0	ID=g15446.t1.start1;Parent=g15446.t1
HiC_scaffold_6	AUGUSTUS	exon	2602832	2602930	.	+	.	ID=g15446.t1.exon1;Parent=g15446.t1
HiC_scaffold_6	AUGUSTUS	CDS	2602832	2602930	1.0	+	0	ID=g15446.t1.CDS1;Parent=g15446.t1
HiC_scaffold_6	AUGUSTUS	mRNA	2602832	2746562	1.0	+	.	ID=g15446.t1;Parent=g15446;em_target=9707.XP_004401603.1;em_score=1664.9;em_evalue=0.0;em_tcov=.;em_OGs=KOG0603@1|root,KOG0603@2759|Eukaryota,3AMZM@33154|Opisthokonta,3BAGS@33208|Metazoa,3CRGH@33213|Bilateria,4883N@7711|Chordata,492RQ@7742|Vertebrata,3J5UD@40674|Mammalia,3ETY9@33554|Carnivora;em_COG_cat=T;em_desc=Ribosomal protein S6 kinase;em_max_annot_lvl=33208|Metazoa;em_PFAMs=Pkinase,Pkinase_C;em_Preferred_name=RPS6KA2;em_GOs=GO:0000003,GO:0001556,GO:0001976,GO:0001990,GO:0002009,GO:0002016,GO:0002035,GO:0002165,GO:0003002,GO:0003006,GO:0003008,GO:0003013,GO:0003015,GO:0003044,GO:0003073,GO:0003081,GO:0003674,GO:0003824,GO:0004672,GO:0004674,GO:0004711,GO:0004712,GO:0005488,GO:0005515,GO:0005575,GO:0005622,GO:0005623,GO:0005634,GO:0005654,GO:0005737,GO:0005819,GO:0005856,GO:0006464,GO:0006468,GO:0006793,GO:0006796,GO:0006807,GO:0006915,GO:0007154,GO:0007165,GO:0007275,GO:0007276,GO:0007281,GO:0007292,GO:0007389,GO:0007399,GO:0007444,GO:0007472,GO:0007474,GO:0007476,GO:0007507,GO:0007528,GO:0007552,GO:0007560,GO:0007568,GO:0007610,GO:0007611,GO:0007612,GO:0007622,GO:0007623,GO:0007626,GO:0008015,GO:0008150,GO:0008152,GO:0008217,GO:0008219,GO:0008285,GO:0008306,GO:0008340,GO:0009653,GO:0009743,GO:0009791,GO:0009886,GO:0009887,GO:0009888,GO:0009893,GO:0009966,GO:0009968,GO:0009987,GO:0009994,GO:0009996,GO:0010033,GO:0010259,GO:0010453,GO:0010454,GO:0010468,GO:0010564,GO:0010604,GO:0010628,GO:0010639,GO:0010646,GO:0010648,GO:0010657,GO:0010658,GO:0010659,GO:0010721,GO:0010941,GO:0010942,GO:0010948,GO:0012501,GO:0015630,GO:0016043,GO:0016301,GO:0016310,GO:0016740,GO:0016772,GO:0016773,GO:0018105,GO:0018193,GO:0018209,GO:0019222,GO:0019538,GO:0019953,GO:0021700,GO:0022008,GO:0022412,GO:0022414,GO:0022603,GO:0023051,GO:0023052,GO:0023057,GO:0030154,GO:0030162,GO:0031594,GO:0031974,GO:0031981,GO:0032386,GO:0032387,GO:0032501,GO:0032502,GO:0032504,GO:0032879,GO:0032880,GO:0033043,GO:0033157,GO:0035106,GO:0035107,GO:0035114,GO:0035120,GO:0035220,GO:0035239,GO:0035295,GO:0035556,GO:0036211,GO:0036477,GO:0040020,GO:0042127,GO:0042221,GO:0042306,GO:0042308,GO:0042659,GO:0042682,GO:0042683,GO:0042981,GO:0043025,GO:0043065,GO:0043067,GO:0043068,GO:0043170,GO:0043204,GO:0043226,GO:0043227,GO:0043228,GO:0043229,GO:0043231,GO:0043232,GO:0043233,GO:0043412,GO:0044237,GO:0044238,GO:0044260,GO:0044267,GO:0044297,GO:0044422,GO:0044424,GO:0044428,GO:0044430,GO:0044446,GO:0044456,GO:0044464,GO:0044703,GO:0045202,GO:0045475,GO:0045595,GO:0045596,GO:0045664,GO:0045665,GO:0045786,GO:0045835,GO:0046532,GO:0046533,GO:0046578,GO:0046580,GO:0046822,GO:0046823,GO:0048070,GO:0048086,GO:0048468,GO:0048469,GO:0048477,GO:0048511,GO:0048512,GO:0048513,GO:0048518,GO:0048519,GO:0048522,GO:0048523,GO:0048563,GO:0048569,GO:0048583,GO:0048585,GO:0048599,GO:0048609,GO:0048699,GO:0048707,GO:0048729,GO:0048731,GO:0048736,GO:0048737,GO:0048856,GO:0048869,GO:0050767,GO:0050768,GO:0050789,GO:0050793,GO:0050794,GO:0050803,GO:0050807,GO:0050808,GO:0050877,GO:0050886,GO:0050890,GO:0050896,GO:0050932,GO:0050941,GO:0051049,GO:0051051,GO:0051056,GO:0051058,GO:0051093,GO:0051128,GO:0051129,GO:0051171,GO:0051223,GO:0051224,GO:0051239,GO:0051241,GO:0051246,GO:0051445,GO:0051447,GO:0051704,GO:0051716,GO:0051726,GO:0051783,GO:0051784,GO:0051960,GO:0051961,GO:0060047,GO:0060255,GO:0060284,GO:0060341,GO:0060429,GO:0060562,GO:0065007,GO:0065008,GO:0070013,GO:0070201,GO:0070613,GO:0070887,GO:0071310,GO:0071322,GO:0071695,GO:0071704,GO:0071840,GO:0072359,GO:0080090,GO:0090087,GO:0090317,GO:0097458,GO:0098793,GO:0140096,GO:1900180,GO:1900181,GO:1901564,GO:1901700,GO:1901701,GO:1902531,GO:1902532,GO:1903317,GO:1903827,GO:1903828,GO:1904396,GO:1904589,GO:1904590,GO:1904950,GO:2000026,GO:2000027,GO:2000241,GO:2000242;em_EC=2.7.11.1;em_KEGG_ko=ko:K04373;em_KEGG_Pathway=ko04010,ko04114,ko04150,ko04714,ko04720,ko04722,ko04914,ko04931,map04010,map04114,map04150,map04714,map04720,map04722,map04914,map04931;em_BRITE=ko00000,ko00001,ko01000,ko01001,ko03019
HiC_scaffold_6	AUGUSTUS	intron	2602931	2669026	1.0	+	.	ID=g15446.t1.intron1;Parent=g15446.t1
HiC_scaffold_6	AUGUSTUS	exon	2669027	2669143	.	+	.	ID=g15446.t1.exon2;Parent=g15446.t1
HiC_scaffold_6	AUGUSTUS	CDS	2669027	2669143	1.0	+	0	ID=g15446.t1.CDS2;Parent=g15446.t1
HiC_scaffold_6	gmst	CDS	2669027	2669143	233.770502	+	0	ID=g15446.t3.CDS2;Parent=g15446.t3
HiC_scaffold_6	gmst	exon	2669027	2669143	233.770502	+	0	ID=g15446.t3.exon2;Parent=g15446.t3
HiC_scaffold_6	gmst	CDS	2669027	2669143	243.629156	+	0	ID=g15446.t2.CDS4;Parent=g15446.t2
HiC_scaffold_6	gmst	exon	2669027	2669143	243.629156	+	0	ID=g15446.t2.exon4;Parent=g15446.t2
HiC_scaffold_6	AUGUSTUS	intron	2669144	2675788	1.0	+	.	ID=g15446.t1.intron2;Parent=g15446.t1
HiC_scaffold_6	gmst	intron	2669144	2675788	233.770502	+	0	ID=g15446.t3.intron2;Parent=g15446.t3
HiC_scaffold_6	gmst	intron	2669144	2675788	243.629156	+	0	ID=g15446.t2.intron4;Parent=g15446.t2
HiC_scaffold_6	AUGUSTUS	exon	2675789	2675870	.	+	.	ID=g15446.t1.exon3;Parent=g15446.t1
HiC_scaffold_6	AUGUSTUS	CDS	2675789	2675870	1.0	+	0	ID=g15446.t1.CDS3;Parent=g15446.t1
HiC_scaffold_6	gmst	CDS	2675789	2675870	233.770502	+	0	ID=g15446.t3.CDS3;Parent=g15446.t3
HiC_scaffold_6	gmst	exon	2675789	2675870	233.770502	+	0	ID=g15446.t3.exon3;Parent=g15446.t3
HiC_scaffold_6	gmst	CDS	2675789	2675870	243.629156	+	0	ID=g15446.t2.CDS5;Parent=g15446.t2
HiC_scaffold_6	gmst	exon	2675789	2675870	243.629156	+	0	ID=g15446.t2.exon5;Parent=g15446.t2
HiC_scaffold_6	AUGUSTUS	intron	2675871	2687764	1.0	+	.	ID=g15446.t1.intron3;Parent=g15446.t1
HiC_scaffold_6	gmst	intron	2675871	2687764	233.770502	+	0	ID=g15446.t3.intron3;Parent=g15446.t3
HiC_scaffold_6	gmst	intron	2675871	2687764	243.629156	+	0	ID=g15446.t2.intron5;Parent=g15446.t2
HiC_scaffold_6	AUGUSTUS	exon	2687765	2687845	.	+	.	ID=g15446.t1.exon4;Parent=g15446.t1
HiC_scaffold_6	AUGUSTUS	CDS	2687765	2687845	1.0	+	2	ID=g15446.t1.CDS4;Parent=g15446.t1
HiC_scaffold_6	gmst	CDS	2687765	2687845	233.770502	+	2	ID=g15446.t3.CDS4;Parent=g15446.t3
HiC_scaffold_6	gmst	exon	2687765	2687845	233.770502	+	2	ID=g15446.t3.exon4;Parent=g15446.t3
HiC_scaffold_6	gmst	CDS	2687765	2687845	243.629156	+	2	ID=g15446.t2.CDS6;Parent=g15446.t2
HiC_scaffold_6	gmst	exon	2687765	2687845	243.629156	+	2	ID=g15446.t2.exon6;Parent=g15446.t2
HiC_scaffold_6	AUGUSTUS	intron	2687846	2689724	1.0	+	.	ID=g15446.t1.intron4;Parent=g15446.t1
HiC_scaffold_6	gmst	intron	2687846	2689724	233.770502	+	0	ID=g15446.t3.intron4;Parent=g15446.t3
HiC_scaffold_6	gmst	intron	2687846	2689724	243.629156	+	0	ID=g15446.t2.intron6;Parent=g15446.t2
HiC_scaffold_6	AUGUSTUS	exon	2689725	2689804	.	+	.	ID=g15446.t1.exon5;Parent=g15446.t1
HiC_scaffold_6	AUGUSTUS	CDS	2689725	2689804	1.0	+	2	ID=g15446.t1.CDS5;Parent=g15446.t1
HiC_scaffold_6	gmst	CDS	2689725	2689804	233.770502	+	2	ID=g15446.t3.CDS5;Parent=g15446.t3
HiC_scaffold_6	gmst	exon	2689725	2689804	233.770502	+	2	ID=g15446.t3.exon5;Parent=g15446.t3
HiC_scaffold_6	gmst	CDS	2689725	2689804	243.629156	+	2	ID=g15446.t2.CDS7;Parent=g15446.t2
HiC_scaffold_6	gmst	exon	2689725	2689804	243.629156	+	2	ID=g15446.t2.exon7;Parent=g15446.t2
HiC_scaffold_6	AUGUSTUS	intron	2689805	2692342	1.0	+	.	ID=g15446.t1.intron5;Parent=g15446.t1
HiC_scaffold_6	gmst	intron	2689805	2692342	233.770502	+	0	ID=g15446.t3.intron5;Parent=g15446.t3
HiC_scaffold_6	gmst	intron	2689805	2692342	243.629156	+	0	ID=g15446.t2.intron7;Parent=g15446.t2
HiC_scaffold_6	AUGUSTUS	exon	2692343	2692449	.	+	.	ID=g15446.t1.exon6;Parent=g15446.t1
HiC_scaffold_6	AUGUSTUS	CDS	2692343	2692449	1.0	+	0	ID=g15446.t1.CDS6;Parent=g15446.t1
HiC_scaffold_6	gmst	CDS	2692343	2692449	233.770502	+	0	ID=g15446.t3.CDS6;Parent=g15446.t3
HiC_scaffold_6	gmst	exon	2692343	2692449	233.770502	+	0	ID=g15446.t3.exon6;Parent=g15446.t3
HiC_scaffold_6	gmst	CDS	2692343	2692449	243.629156	+	0	ID=g15446.t2.CDS8;Parent=g15446.t2
HiC_scaffold_6	gmst	exon	2692343	2692449	243.629156	+	0	ID=g15446.t2.exon8;Parent=g15446.t2
HiC_scaffold_6	AUGUSTUS	intron	2692450	2695264	1.0	+	.	ID=g15446.t1.intron6;Parent=g15446.t1
HiC_scaffold_6	gmst	intron	2692450	2695264	233.770502	+	0	ID=g15446.t3.intron6;Parent=g15446.t3
HiC_scaffold_6	gmst	intron	2692450	2695264	243.629156	+	0	ID=g15446.t2.intron8;Parent=g15446.t2
HiC_scaffold_6	AUGUSTUS	exon	2695265	2695302	.	+	.	ID=g15446.t1.exon7;Parent=g15446.t1
HiC_scaffold_6	AUGUSTUS	CDS	2695265	2695302	1.0	+	1	ID=g15446.t1.CDS7;Parent=g15446.t1
HiC_scaffold_6	gmst	CDS	2695265	2695302	233.770502	+	1	ID=g15446.t3.CDS7;Parent=g15446.t3
HiC_scaffold_6	gmst	exon	2695265	2695302	233.770502	+	1	ID=g15446.t3.exon7;Parent=g15446.t3
HiC_scaffold_6	gmst	CDS	2695265	2695302	243.629156	+	1	ID=g15446.t2.CDS9;Parent=g15446.t2
HiC_scaffold_6	gmst	exon	2695265	2695302	243.629156	+	1	ID=g15446.t2.exon9;Parent=g15446.t2
HiC_scaffold_6	AUGUSTUS	intron	2695303	2697654	1.0	+	.	ID=g15446.t1.intron7;Parent=g15446.t1
HiC_scaffold_6	gmst	intron	2695303	2697654	233.770502	+	0	ID=g15446.t3.intron7;Parent=g15446.t3
HiC_scaffold_6	gmst	intron	2695303	2697654	243.629156	+	0	ID=g15446.t2.intron9;Parent=g15446.t2
HiC_scaffold_6	AUGUSTUS	exon	2697655	2697797	.	+	.	ID=g15446.t1.exon8;Parent=g15446.t1
HiC_scaffold_6	AUGUSTUS	CDS	2697655	2697797	1.0	+	2	ID=g15446.t1.CDS8;Parent=g15446.t1
HiC_scaffold_6	gmst	CDS	2697655	2697797	233.770502	+	2	ID=g15446.t3.CDS8;Parent=g15446.t3
HiC_scaffold_6	gmst	exon	2697655	2697797	233.770502	+	2	ID=g15446.t3.exon8;Parent=g15446.t3
HiC_scaffold_6	gmst	CDS	2697655	2697797	243.629156	+	2	ID=g15446.t2.CDS10;Parent=g15446.t2
HiC_scaffold_6	gmst	exon	2697655	2697797	243.629156	+	2	ID=g15446.t2.exon10;Parent=g15446.t2
HiC_scaffold_6	AUGUSTUS	intron	2697798	2703119	1.0	+	.	ID=g15446.t1.intron8;Parent=g15446.t1
HiC_scaffold_6	gmst	intron	2697798	2703119	233.770502	+	0	ID=g15446.t3.intron8;Parent=g15446.t3
HiC_scaffold_6	gmst	intron	2697798	2703119	243.629156	+	0	ID=g15446.t2.intron10;Parent=g15446.t2
HiC_scaffold_6	AUGUSTUS	exon	2703120	2703190	.	+	.	ID=g15446.t1.exon9;Parent=g15446.t1
HiC_scaffold_6	AUGUSTUS	CDS	2703120	2703190	1.0	+	0	ID=g15446.t1.CDS9;Parent=g15446.t1
HiC_scaffold_6	gmst	CDS	2703120	2703190	233.770502	+	0	ID=g15446.t3.CDS9;Parent=g15446.t3
HiC_scaffold_6	gmst	exon	2703120	2703190	233.770502	+	0	ID=g15446.t3.exon9;Parent=g15446.t3
HiC_scaffold_6	gmst	CDS	2703120	2703190	243.629156	+	0	ID=g15446.t2.CDS11;Parent=g15446.t2
HiC_scaffold_6	gmst	exon	2703120	2703190	243.629156	+	0	ID=g15446.t2.exon11;Parent=g15446.t2
HiC_scaffold_6	AUGUSTUS	intron	2703191	2706369	1.0	+	.	ID=g15446.t1.intron9;Parent=g15446.t1
HiC_scaffold_6	gmst	intron	2703191	2706369	233.770502	+	0	ID=g15446.t3.intron9;Parent=g15446.t3
HiC_scaffold_6	gmst	intron	2703191	2706369	243.629156	+	0	ID=g15446.t2.intron11;Parent=g15446.t2
HiC_scaffold_6	AUGUSTUS	exon	2706370	2706458	.	+	.	ID=g15446.t1.exon10;Parent=g15446.t1
HiC_scaffold_6	AUGUSTUS	CDS	2706370	2706458	1.0	+	1	ID=g15446.t1.CDS10;Parent=g15446.t1
HiC_scaffold_6	gmst	CDS	2706370	2706458	233.770502	+	1	ID=g15446.t3.CDS10;Parent=g15446.t3
HiC_scaffold_6	gmst	exon	2706370	2706458	233.770502	+	1	ID=g15446.t3.exon10;Parent=g15446.t3
HiC_scaffold_6	gmst	CDS	2706370	2706458	243.629156	+	1	ID=g15446.t2.CDS12;Parent=g15446.t2
HiC_scaffold_6	gmst	exon	2706370	2706458	243.629156	+	1	ID=g15446.t2.exon12;Parent=g15446.t2
HiC_scaffold_6	AUGUSTUS	intron	2706459	2714292	1.0	+	.	ID=g15446.t1.intron10;Parent=g15446.t1
HiC_scaffold_6	gmst	intron	2706459	2714292	233.770502	+	0	ID=g15446.t3.intron10;Parent=g15446.t3
HiC_scaffold_6	gmst	intron	2706459	2714292	243.629156	+	0	ID=g15446.t2.intron12;Parent=g15446.t2
HiC_scaffold_6	AUGUSTUS	exon	2714293	2714357	.	+	.	ID=g15446.t1.exon11;Parent=g15446.t1
HiC_scaffold_6	AUGUSTUS	CDS	2714293	2714357	1.0	+	2	ID=g15446.t1.CDS11;Parent=g15446.t1
HiC_scaffold_6	gmst	CDS	2714293	2714357	233.770502	+	2	ID=g15446.t3.CDS11;Parent=g15446.t3
HiC_scaffold_6	gmst	exon	2714293	2714357	233.770502	+	2	ID=g15446.t3.exon11;Parent=g15446.t3
HiC_scaffold_6	gmst	CDS	2714293	2714357	243.629156	+	2	ID=g15446.t2.CDS13;Parent=g15446.t2
HiC_scaffold_6	gmst	exon	2714293	2714357	243.629156	+	2	ID=g15446.t2.exon13;Parent=g15446.t2
HiC_scaffold_6	AUGUSTUS	intron	2714358	2722852	1.0	+	.	ID=g15446.t1.intron11;Parent=g15446.t1
HiC_scaffold_6	gmst	intron	2714358	2722852	233.770502	+	0	ID=g15446.t3.intron11;Parent=g15446.t3
HiC_scaffold_6	gmst	intron	2714358	2722852	243.629156	+	0	ID=g15446.t2.intron13;Parent=g15446.t2
HiC_scaffold_6	AUGUSTUS	exon	2722853	2722955	.	+	.	ID=g15446.t1.exon12;Parent=g15446.t1
HiC_scaffold_6	AUGUSTUS	CDS	2722853	2722955	1.0	+	0	ID=g15446.t1.CDS12;Parent=g15446.t1
HiC_scaffold_6	gmst	CDS	2722853	2722955	233.770502	+	0	ID=g15446.t3.CDS12;Parent=g15446.t3
HiC_scaffold_6	gmst	exon	2722853	2722955	233.770502	+	0	ID=g15446.t3.exon12;Parent=g15446.t3
HiC_scaffold_6	gmst	CDS	2722853	2722955	243.629156	+	0	ID=g15446.t2.CDS14;Parent=g15446.t2
HiC_scaffold_6	gmst	exon	2722853	2722955	243.629156	+	0	ID=g15446.t2.exon14;Parent=g15446.t2
HiC_scaffold_6	AUGUSTUS	intron	2722956	2725102	1.0	+	.	ID=g15446.t1.intron12;Parent=g15446.t1
HiC_scaffold_6	gmst	intron	2722956	2725102	233.770502	+	0	ID=g15446.t3.intron12;Parent=g15446.t3
HiC_scaffold_6	gmst	intron	2722956	2725102	243.629156	+	0	ID=g15446.t2.intron14;Parent=g15446.t2
HiC_scaffold_6	AUGUSTUS	exon	2725103	2725233	.	+	.	ID=g15446.t1.exon13;Parent=g15446.t1
HiC_scaffold_6	AUGUSTUS	CDS	2725103	2725233	1.0	+	2	ID=g15446.t1.CDS13;Parent=g15446.t1
HiC_scaffold_6	gmst	CDS	2725103	2725233	233.770502	+	2	ID=g15446.t3.CDS13;Parent=g15446.t3
HiC_scaffold_6	gmst	exon	2725103	2725233	233.770502	+	2	ID=g15446.t3.exon13;Parent=g15446.t3
HiC_scaffold_6	gmst	CDS	2725103	2725233	243.629156	+	2	ID=g15446.t2.CDS15;Parent=g15446.t2
HiC_scaffold_6	gmst	exon	2725103	2725233	243.629156	+	2	ID=g15446.t2.exon15;Parent=g15446.t2
HiC_scaffold_6	AUGUSTUS	intron	2725234	2726258	1.0	+	.	ID=g15446.t1.intron13;Parent=g15446.t1
HiC_scaffold_6	gmst	intron	2725234	2726258	233.770502	+	0	ID=g15446.t3.intron13;Parent=g15446.t3
HiC_scaffold_6	gmst	intron	2725234	2726258	243.629156	+	0	ID=g15446.t2.intron15;Parent=g15446.t2
HiC_scaffold_6	AUGUSTUS	exon	2726259	2726384	.	+	.	ID=g15446.t1.exon14;Parent=g15446.t1
HiC_scaffold_6	AUGUSTUS	CDS	2726259	2726384	1.0	+	0	ID=g15446.t1.CDS14;Parent=g15446.t1
HiC_scaffold_6	gmst	CDS	2726259	2726384	233.770502	+	0	ID=g15446.t3.CDS14;Parent=g15446.t3
HiC_scaffold_6	gmst	exon	2726259	2726384	233.770502	+	0	ID=g15446.t3.exon14;Parent=g15446.t3
HiC_scaffold_6	gmst	CDS	2726259	2726384	243.629156	+	0	ID=g15446.t2.CDS16;Parent=g15446.t2
HiC_scaffold_6	gmst	exon	2726259	2726384	243.629156	+	0	ID=g15446.t2.exon16;Parent=g15446.t2
HiC_scaffold_6	AUGUSTUS	intron	2726385	2734878	1.0	+	.	ID=g15446.t1.intron14;Parent=g15446.t1
HiC_scaffold_6	gmst	intron	2726385	2734878	233.770502	+	0	ID=g15446.t3.intron14;Parent=g15446.t3
HiC_scaffold_6	gmst	intron	2726385	2734878	243.629156	+	0	ID=g15446.t2.intron16;Parent=g15446.t2
HiC_scaffold_6	AUGUSTUS	exon	2734879	2734968	.	+	.	ID=g15446.t1.exon15;Parent=g15446.t1
HiC_scaffold_6	AUGUSTUS	CDS	2734879	2734968	1.0	+	0	ID=g15446.t1.CDS15;Parent=g15446.t1
HiC_scaffold_6	gmst	CDS	2734879	2734968	233.770502	+	0	ID=g15446.t3.CDS15;Parent=g15446.t3
HiC_scaffold_6	gmst	exon	2734879	2734968	233.770502	+	0	ID=g15446.t3.exon15;Parent=g15446.t3
HiC_scaffold_6	gmst	CDS	2734879	2734968	243.629156	+	0	ID=g15446.t2.CDS17;Parent=g15446.t2
HiC_scaffold_6	gmst	exon	2734879	2734968	243.629156	+	0	ID=g15446.t2.exon17;Parent=g15446.t2
HiC_scaffold_6	AUGUSTUS	intron	2734969	2736704	1.0	+	.	ID=g15446.t1.intron15;Parent=g15446.t1
HiC_scaffold_6	gmst	intron	2734969	2736704	233.770502	+	0	ID=g15446.t3.intron15;Parent=g15446.t3
HiC_scaffold_6	gmst	intron	2734969	2736704	243.629156	+	0	ID=g15446.t2.intron17;Parent=g15446.t2
HiC_scaffold_6	AUGUSTUS	exon	2736705	2736863	.	+	.	ID=g15446.t1.exon16;Parent=g15446.t1
HiC_scaffold_6	AUGUSTUS	CDS	2736705	2736863	1.0	+	0	ID=g15446.t1.CDS16;Parent=g15446.t1
HiC_scaffold_6	gmst	CDS	2736705	2736863	233.770502	+	0	ID=g15446.t3.CDS16;Parent=g15446.t3
HiC_scaffold_6	gmst	exon	2736705	2736863	233.770502	+	0	ID=g15446.t3.exon16;Parent=g15446.t3
HiC_scaffold_6	gmst	CDS	2736705	2736863	243.629156	+	0	ID=g15446.t2.CDS18;Parent=g15446.t2
HiC_scaffold_6	gmst	exon	2736705	2736863	243.629156	+	0	ID=g15446.t2.exon18;Parent=g15446.t2
HiC_scaffold_6	AUGUSTUS	intron	2736864	2738204	1.0	+	.	ID=g15446.t1.intron16;Parent=g15446.t1
HiC_scaffold_6	gmst	intron	2736864	2738204	233.770502	+	0	ID=g15446.t3.intron16;Parent=g15446.t3
HiC_scaffold_6	gmst	intron	2736864	2738204	243.629156	+	0	ID=g15446.t2.intron18;Parent=g15446.t2
HiC_scaffold_6	AUGUSTUS	exon	2738205	2738366	.	+	.	ID=g15446.t1.exon17;Parent=g15446.t1
HiC_scaffold_6	AUGUSTUS	CDS	2738205	2738366	1.0	+	0	ID=g15446.t1.CDS17;Parent=g15446.t1
HiC_scaffold_6	gmst	CDS	2738205	2738366	233.770502	+	0	ID=g15446.t3.CDS17;Parent=g15446.t3
HiC_scaffold_6	gmst	exon	2738205	2738366	233.770502	+	0	ID=g15446.t3.exon17;Parent=g15446.t3
HiC_scaffold_6	gmst	CDS	2738205	2738366	243.629156	+	0	ID=g15446.t2.CDS19;Parent=g15446.t2
HiC_scaffold_6	gmst	exon	2738205	2738366	243.629156	+	0	ID=g15446.t2.exon19;Parent=g15446.t2
HiC_scaffold_6	AUGUSTUS	intron	2738367	2740785	1.0	+	.	ID=g15446.t1.intron17;Parent=g15446.t1
HiC_scaffold_6	gmst	intron	2738367	2740785	233.770502	+	0	ID=g15446.t3.intron17;Parent=g15446.t3
HiC_scaffold_6	gmst	intron	2738367	2740785	243.629156	+	0	ID=g15446.t2.intron19;Parent=g15446.t2
HiC_scaffold_6	AUGUSTUS	exon	2740786	2740862	.	+	.	ID=g15446.t1.exon18;Parent=g15446.t1
HiC_scaffold_6	AUGUSTUS	CDS	2740786	2740862	1.0	+	0	ID=g15446.t1.CDS18;Parent=g15446.t1
HiC_scaffold_6	gmst	CDS	2740786	2740862	233.770502	+	0	ID=g15446.t3.CDS18;Parent=g15446.t3
HiC_scaffold_6	gmst	exon	2740786	2740862	233.770502	+	0	ID=g15446.t3.exon18;Parent=g15446.t3
HiC_scaffold_6	gmst	CDS	2740786	2740862	243.629156	+	0	ID=g15446.t2.CDS20;Parent=g15446.t2
HiC_scaffold_6	gmst	exon	2740786	2740862	243.629156	+	0	ID=g15446.t2.exon20;Parent=g15446.t2
HiC_scaffold_6	AUGUSTUS	intron	2740863	2742609	1.0	+	.	ID=g15446.t1.intron18;Parent=g15446.t1
HiC_scaffold_6	gmst	intron	2740863	2742609	233.770502	+	0	ID=g15446.t3.intron18;Parent=g15446.t3
HiC_scaffold_6	gmst	intron	2740863	2742609	243.629156	+	0	ID=g15446.t2.intron20;Parent=g15446.t2
HiC_scaffold_6	AUGUSTUS	exon	2742610	2742727	.	+	.	ID=g15446.t1.exon19;Parent=g15446.t1
HiC_scaffold_6	AUGUSTUS	CDS	2742610	2742727	1.0	+	1	ID=g15446.t1.CDS19;Parent=g15446.t1
HiC_scaffold_6	gmst	CDS	2742610	2742727	233.770502	+	1	ID=g15446.t3.CDS19;Parent=g15446.t3
HiC_scaffold_6	gmst	exon	2742610	2742727	233.770502	+	1	ID=g15446.t3.exon19;Parent=g15446.t3
HiC_scaffold_6	gmst	CDS	2742610	2742727	243.629156	+	1	ID=g15446.t2.CDS21;Parent=g15446.t2
HiC_scaffold_6	gmst	exon	2742610	2742727	243.629156	+	1	ID=g15446.t2.exon21;Parent=g15446.t2
HiC_scaffold_6	AUGUSTUS	intron	2742728	2744795	1.0	+	.	ID=g15446.t1.intron19;Parent=g15446.t1
HiC_scaffold_6	gmst	intron	2742728	2744795	233.770502	+	0	ID=g15446.t3.intron19;Parent=g15446.t3
HiC_scaffold_6	gmst	intron	2742728	2744795	243.629156	+	0	ID=g15446.t2.intron21;Parent=g15446.t2
HiC_scaffold_6	AUGUSTUS	exon	2744796	2744933	.	+	.	ID=g15446.t1.exon20;Parent=g15446.t1
HiC_scaffold_6	AUGUSTUS	CDS	2744796	2744933	1.0	+	0	ID=g15446.t1.CDS20;Parent=g15446.t1
HiC_scaffold_6	gmst	CDS	2744796	2744933	233.770502	+	0	ID=g15446.t3.CDS20;Parent=g15446.t3
HiC_scaffold_6	gmst	exon	2744796	2744933	233.770502	+	0	ID=g15446.t3.exon20;Parent=g15446.t3
HiC_scaffold_6	gmst	CDS	2744796	2744933	243.629156	+	0	ID=g15446.t2.CDS22;Parent=g15446.t2
HiC_scaffold_6	gmst	exon	2744796	2744933	243.629156	+	0	ID=g15446.t2.exon22;Parent=g15446.t2
HiC_scaffold_6	AUGUSTUS	intron	2744934	2746436	1.0	+	.	ID=g15446.t1.intron20;Parent=g15446.t1
HiC_scaffold_6	gmst	intron	2744934	2746436	233.770502	+	0	ID=g15446.t3.intron20;Parent=g15446.t3
HiC_scaffold_6	gmst	intron	2744934	2746436	243.629156	+	0	ID=g15446.t2.intron22;Parent=g15446.t2
HiC_scaffold_6	AUGUSTUS	exon	2746437	2746562	.	+	.	ID=g15446.t1.exon21;Parent=g15446.t1
HiC_scaffold_6	AUGUSTUS	CDS	2746437	2746562	1.0	+	0	ID=g15446.t1.CDS21;Parent=g15446.t1
HiC_scaffold_6	gmst	CDS	2746437	2746562	233.770502	+	0	ID=g15446.t3.CDS21;Parent=g15446.t3
HiC_scaffold_6	gmst	exon	2746437	2746562	233.770502	+	0	ID=g15446.t3.exon21;Parent=g15446.t3
HiC_scaffold_6	gmst	CDS	2746437	2746562	243.629156	+	0	ID=g15446.t2.CDS23;Parent=g15446.t2
HiC_scaffold_6	gmst	exon	2746437	2746562	243.629156	+	0	ID=g15446.t2.exon23;Parent=g15446.t2
HiC_scaffold_6	AUGUSTUS	stop_codon	2746560	2746562	.	+	0	ID=g15446.t1.stop1;Parent=g15446.t1
HiC_scaffold_6	gmst	stop_codon	2746560	2746562	233.770502	+	0	ID=g15446.t3.stop1;Parent=g15446.t3
HiC_scaffold_6	gmst	stop_codon	2746560	2746562	243.629156	+	0	ID=g15446.t2.stop1;Parent=g15446.t2
HiC_scaffold_6	gmst	start_codon	2763833	2763835	18.608381	+	0	ID=g15447.t1.start1;Parent=g15447.t1
HiC_scaffold_6	gmst	CDS	2763833	2763903	18.608381	+	0	ID=g15447.t1.CDS1;Parent=g15447.t1
HiC_scaffold_6	gmst	exon	2763833	2763903	18.608381	+	0	ID=g15447.t1.exon1;Parent=g15447.t1
HiC_scaffold_6	gmst	gene	2763833	2779879	.	+	.	ID=g15447
HiC_scaffold_6	gmst	mRNA	2763833	2779879	.	+	.	ID=g15447.t1;Parent=g15447;em_target=27679.XP_003933840.1;em_score=244.9;em_evalue=1.9e-76;em_tcov=.;em_OGs=KOG1590@1|root,KOG1590@2759|Eukaryota,3A5JS@33154|Opisthokonta,3BSV6@33208|Metazoa,3D9BE@33213|Bilateria,48EJ0@7711|Chordata,49BH8@7742|Vertebrata,3JGY4@40674|Mammalia,35Q8A@314146|Euarchontoglires,4MN4D@9443|Primates;em_COG_cat=C;em_desc=Mitochondrial pyruvate carrier 1;em_max_annot_lvl=33208|Metazoa;em_Preferred_name=MPC1;em_KEGG_ko=ko:K22138;em_BRITE=ko00000,ko02000,ko03029;em_KEGG_TC=2.A.105.1;em_PFAMs=MPC;em_GOs=GO:0003674,GO:0005215,GO:0005342,GO:0005575,GO:0005622,GO:0005623,GO:0005737,GO:0005739,GO:0005740,GO:0005743,GO:0006082,GO:0006084,GO:0006085,GO:0006086,GO:0006090,GO:0006139,GO:0006163,GO:0006164,GO:0006637,GO:0006725,GO:0006732,GO:0006733,GO:0006753,GO:0006790,GO:0006793,GO:0006796,GO:0006807,GO:0006810,GO:0006811,GO:0006820,GO:0006839,GO:0006848,GO:0006850,GO:0008028,GO:0008150,GO:0008152,GO:0008509,GO:0008514,GO:0009058,GO:0009108,GO:0009117,GO:0009150,GO:0009152,GO:0009165,GO:0009259,GO:0009260,GO:0009987,GO:0010033,GO:0015075,GO:0015318,GO:0015711,GO:0015718,GO:0015849,GO:0016020,GO:0016021,GO:0018130,GO:0019362,GO:0019438,GO:0019637,GO:0019693,GO:0019752,GO:0019866,GO:0022857,GO:0031090,GO:0031224,GO:0031300,GO:0031301,GO:0031304,GO:0031305,GO:0031966,GO:0031967,GO:0031975,GO:0032592,GO:0032787,GO:0033865,GO:0033866,GO:0033875,GO:0034030,GO:0034032,GO:0034033,GO:0034097,GO:0034220,GO:0034641,GO:0034654,GO:0035383,GO:0035384,GO:0042221,GO:0043226,GO:0043227,GO:0043229,GO:0043231,GO:0043436,GO:0043603,GO:0043604,GO:0044237,GO:0044238,GO:0044249,GO:0044271,GO:0044272,GO:0044281,GO:0044422,GO:0044424,GO:0044425,GO:0044429,GO:0044444,GO:0044446,GO:0044455,GO:0044464,GO:0046390,GO:0046483,GO:0046496,GO:0046942,GO:0046943,GO:0050833,GO:0050896,GO:0051179,GO:0051186,GO:0051188,GO:0051234,GO:0051716,GO:0055085,GO:0055086,GO:0061732,GO:0070887,GO:0071310,GO:0071345,GO:0071616,GO:0071702,GO:0071704,GO:0072521,GO:0072522,GO:0072524,GO:0090407,GO:0098573,GO:0098656,GO:1901135,GO:1901137,GO:1901293,GO:1901360,GO:1901362,GO:1901475,GO:1901564,GO:1901566,GO:1901576,GO:1903825,GO:1905039,GO:1990542,GO:1990823,GO:1990830
HiC_scaffold_6	gmst	intron	2763904	2776612	18.608381	+	0	ID=g15447.t1.intron1;Parent=g15447.t1
HiC_scaffold_6	gmst	CDS	2776613	2776616	18.608381	+	1	ID=g15447.t1.CDS2;Parent=g15447.t1
HiC_scaffold_6	gmst	exon	2776613	2776616	18.608381	+	1	ID=g15447.t1.exon2;Parent=g15447.t1
HiC_scaffold_6	gmst	intron	2776617	2778614	18.608381	+	0	ID=g15447.t1.intron2;Parent=g15447.t1
HiC_scaffold_6	gmst	CDS	2778615	2778711	18.608381	+	0	ID=g15447.t1.CDS3;Parent=g15447.t1
HiC_scaffold_6	gmst	exon	2778615	2778711	18.608381	+	0	ID=g15447.t1.exon3;Parent=g15447.t1
HiC_scaffold_6	gmst	intron	2778712	2779366	18.608381	+	0	ID=g15447.t1.intron3;Parent=g15447.t1
HiC_scaffold_6	gmst	CDS	2779367	2779499	18.608381	+	2	ID=g15447.t1.CDS4;Parent=g15447.t1
HiC_scaffold_6	gmst	exon	2779367	2779499	18.608381	+	2	ID=g15447.t1.exon4;Parent=g15447.t1
HiC_scaffold_6	gmst	intron	2779500	2779851	18.608381	+	0	ID=g15447.t1.intron4;Parent=g15447.t1
HiC_scaffold_6	gmst	CDS	2779852	2779879	18.608381	+	1	ID=g15447.t1.CDS5;Parent=g15447.t1
HiC_scaffold_6	gmst	exon	2779852	2779879	18.608381	+	1	ID=g15447.t1.exon5;Parent=g15447.t1
HiC_scaffold_6	gmst	stop_codon	2779877	2779879	18.608381	+	0	ID=g15447.t1.stop1;Parent=g15447.t1
HiC_scaffold_6	AUGUSTUS	start_codon	2803359	2803361	.	+	0	ID=g15448.t1.start1;Parent=g15448.t1
HiC_scaffold_6	AUGUSTUS	exon	2803359	2803421	.	+	.	ID=g15448.t1.exon1;Parent=g15448.t1
HiC_scaffold_6	AUGUSTUS	CDS	2803359	2803421	0.84	+	0	ID=g15448.t1.CDS1;Parent=g15448.t1
HiC_scaffold_6	AUGUSTUS	gene	2803359	2820332	.	+	.	ID=g15448
HiC_scaffold_6	AUGUSTUS	mRNA	2803359	2820332	0.84	+	.	ID=g15448.t1;Parent=g15448;em_target=61622.XP_010369984.1;em_score=342.2;em_evalue=2.5e-106;em_tcov=.;em_OGs=COG5102@1|root,KOG2887@2759|Eukaryota,3A1WJ@33154|Opisthokonta,3BQPE@33208|Metazoa,3D66V@33213|Bilateria,48QG3@7711|Chordata,49M28@7742|Vertebrata,3JNB3@40674|Mammalia,35VI9@314146|Euarchontoglires,4MR6I@9443|Primates;em_COG_cat=U;em_desc=May be involved in fusion of retrograde transport vesicles derived from an endocytic compartment with the Golgi complex;em_max_annot_lvl=33208|Metazoa;em_Preferred_name=SFT2D1;em_PFAMs=Got1;em_GOs=GO:0005575,GO:0006810,GO:0008150,GO:0016020,GO:0016192,GO:0051179,GO:0051234
HiC_scaffold_6	AUGUSTUS	intron	2803422	2811285	1.0	+	.	ID=g15448.t1.intron1;Parent=g15448.t1
HiC_scaffold_6	AUGUSTUS	exon	2811286	2811372	.	+	.	ID=g15448.t1.exon2;Parent=g15448.t1
HiC_scaffold_6	AUGUSTUS	CDS	2811286	2811372	1.0	+	0	ID=g15448.t1.CDS2;Parent=g15448.t1
HiC_scaffold_6	AUGUSTUS	intron	2811373	2811945	1.0	+	.	ID=g15448.t1.intron2;Parent=g15448.t1
HiC_scaffold_6	AUGUSTUS	exon	2811946	2812028	.	+	.	ID=g15448.t1.exon3;Parent=g15448.t1
HiC_scaffold_6	AUGUSTUS	CDS	2811946	2812028	1.0	+	0	ID=g15448.t1.CDS3;Parent=g15448.t1
HiC_scaffold_6	AUGUSTUS	intron	2812029	2813303	1.0	+	.	ID=g15448.t1.intron3;Parent=g15448.t1
HiC_scaffold_6	AUGUSTUS	exon	2813304	2813385	.	+	.	ID=g15448.t1.exon4;Parent=g15448.t1
HiC_scaffold_6	AUGUSTUS	CDS	2813304	2813385	1.0	+	1	ID=g15448.t1.CDS4;Parent=g15448.t1
HiC_scaffold_6	AUGUSTUS	intron	2813386	2815469	1.0	+	.	ID=g15448.t1.intron4;Parent=g15448.t1
HiC_scaffold_6	AUGUSTUS	exon	2815470	2815505	.	+	.	ID=g15448.t1.exon5;Parent=g15448.t1
HiC_scaffold_6	AUGUSTUS	CDS	2815470	2815505	1.0	+	0	ID=g15448.t1.CDS5;Parent=g15448.t1
HiC_scaffold_6	AUGUSTUS	intron	2815506	2817220	1.0	+	.	ID=g15448.t1.intron5;Parent=g15448.t1
HiC_scaffold_6	AUGUSTUS	exon	2817221	2817279	.	+	.	ID=g15448.t1.exon6;Parent=g15448.t1
HiC_scaffold_6	AUGUSTUS	CDS	2817221	2817279	1.0	+	0	ID=g15448.t1.CDS6;Parent=g15448.t1
HiC_scaffold_6	AUGUSTUS	intron	2817280	2818888	1.0	+	.	ID=g15448.t1.intron6;Parent=g15448.t1
HiC_scaffold_6	AUGUSTUS	exon	2818889	2818918	.	+	.	ID=g15448.t1.exon7;Parent=g15448.t1
HiC_scaffold_6	AUGUSTUS	CDS	2818889	2818918	1.0	+	1	ID=g15448.t1.CDS7;Parent=g15448.t1
HiC_scaffold_6	AUGUSTUS	intron	2818919	2820292	1.0	+	.	ID=g15448.t1.intron7;Parent=g15448.t1
HiC_scaffold_6	AUGUSTUS	exon	2820293	2820332	.	+	.	ID=g15448.t1.exon8;Parent=g15448.t1
HiC_scaffold_6	AUGUSTUS	CDS	2820293	2820332	1.0	+	1	ID=g15448.t1.CDS8;Parent=g15448.t1
HiC_scaffold_6	AUGUSTUS	stop_codon	2820330	2820332	.	+	0	ID=g15448.t1.stop1;Parent=g15448.t1
HiC_scaffold_6	AUGUSTUS	start_codon	2943155	2943157	.	+	0	ID=g15449.t1.start1;Parent=g15449.t1
HiC_scaffold_6	AUGUSTUS	exon	2943155	2943370	.	+	.	ID=g15449.t1.exon1;Parent=g15449.t1
HiC_scaffold_6	AUGUSTUS	CDS	2943155	2943370	0.97	+	0	ID=g15449.t1.CDS1;Parent=g15449.t1
HiC_scaffold_6	AUGUSTUS	gene	2943155	2947135	.	+	.	ID=g15449
HiC_scaffold_6	AUGUSTUS	mRNA	2943155	2947135	0.97	+	.	ID=g15449.t1;Parent=g15449;em_target=10116.ENSRNOP00000032854;em_score=103.1;em_evalue=1.3e-32;em_tcov=.;em_OGs=2E6I6@1|root,2SD7P@2759|Eukaryota,3A5IK@33154|Opisthokonta,3BS8F@33208|Metazoa,3D8F4@33213|Bilateria,48ECE@7711|Chordata,49B9I@7742|Vertebrata,3JGVA@40674|Mammalia,35PUF@314146|Euarchontoglires,4Q5EA@9989|Rodentia;em_COG_cat=None;em_desc=None;em_max_annot_lvl=33208|Metazoa;em_Preferred_name=;em_PFAMs=
HiC_scaffold_6	AUGUSTUS	intron	2943371	2944016	1.0	+	.	ID=g15449.t1.intron1;Parent=g15449.t1
HiC_scaffold_6	AUGUSTUS	exon	2944017	2944216	.	+	.	ID=g15449.t1.exon2;Parent=g15449.t1
HiC_scaffold_6	AUGUSTUS	CDS	2944017	2944216	1.0	+	0	ID=g15449.t1.CDS2;Parent=g15449.t1
HiC_scaffold_6	AUGUSTUS	intron	2944217	2946561	1.0	+	.	ID=g15449.t1.intron2;Parent=g15449.t1
HiC_scaffold_6	AUGUSTUS	exon	2946562	2946661	.	+	.	ID=g15449.t1.exon3;Parent=g15449.t1
HiC_scaffold_6	AUGUSTUS	CDS	2946562	2946661	1.0	+	1	ID=g15449.t1.CDS3;Parent=g15449.t1
HiC_scaffold_6	AUGUSTUS	intron	2946662	2947087	1.0	+	.	ID=g15449.t1.intron3;Parent=g15449.t1
HiC_scaffold_6	AUGUSTUS	exon	2947088	2947135	.	+	.	ID=g15449.t1.exon4;Parent=g15449.t1
HiC_scaffold_6	AUGUSTUS	CDS	2947088	2947135	1.0	+	0	ID=g15449.t1.CDS4;Parent=g15449.t1
HiC_scaffold_6	AUGUSTUS	stop_codon	2947133	2947135	.	+	0	ID=g15449.t1.stop1;Parent=g15449.t1
HiC_scaffold_6	AUGUSTUS	start_codon	2958665	2958667	.	+	0	ID=g15450.t1.start1;Parent=g15450.t1
HiC_scaffold_6	AUGUSTUS	exon	2958665	2958870	.	+	.	ID=g15450.t1.exon1;Parent=g15450.t1
HiC_scaffold_6	AUGUSTUS	CDS	2958665	2958870	1.0	+	0	ID=g15450.t1.CDS1;Parent=g15450.t1
HiC_scaffold_6	AUGUSTUS	gene	2958665	2967338	.	+	.	ID=g15450
HiC_scaffold_6	AUGUSTUS	mRNA	2958665	2967338	1.0	+	.	ID=g15450.t1;Parent=g15450;em_target=9713.XP_006730671.1;em_score=967.0;em_evalue=4.5e-294;em_tcov=.;em_OGs=KOG3585@1|root,KOG3585@2759|Eukaryota,38UN9@33154|Opisthokonta,3BABQ@33208|Metazoa,3CV9F@33213|Bilateria,482CT@7711|Chordata,496J7@7742|Vertebrata,3JDGN@40674|Mammalia,3ENCX@33554|Carnivora;em_COG_cat=K;em_desc=Brachyury;em_max_annot_lvl=33208|Metazoa;em_Preferred_name=T;em_KEGG_ko=ko:K10172;em_BRITE=ko00000,ko03000;em_PFAMs=T-box;em_GOs=GO:0000003,GO:0000122,GO:0000228,GO:0000578,GO:0000785,GO:0000790,GO:0000976,GO:0000977,GO:0000978,GO:0000980,GO:0000981,GO:0000987,GO:0000988,GO:0000989,GO:0001012,GO:0001067,GO:0001076,GO:0001085,GO:0001102,GO:0001158,GO:0001191,GO:0001501,GO:0001568,GO:0001570,GO:0001655,GO:0001667,GO:0001702,GO:0001704,GO:0001707,GO:0001709,GO:0001756,GO:0001838,GO:0001839,GO:0001840,GO:0001841,GO:0001843,GO:0001944,GO:0002009,GO:0003002,GO:0003007,GO:0003256,GO:0003257,GO:0003674,GO:0003676,GO:0003677,GO:0003690,GO:0003700,GO:0003705,GO:0005488,GO:0005515,GO:0005575,GO:0005622,GO:0005623,GO:0005634,GO:0005694,GO:0005737,GO:0006355,GO:0006357,GO:0006928,GO:0007154,GO:0007165,GO:0007166,GO:0007167,GO:0007178,GO:0007267,GO:0007275,GO:0007276,GO:0007280,GO:0007338,GO:0007341,GO:0007350,GO:0007351,GO:0007368,GO:0007369,GO:0007389,GO:0007399,GO:0007442,GO:0007443,GO:0007494,GO:0007498,GO:0007507,GO:0007509,GO:0008078,GO:0008134,GO:0008150,GO:0008284,GO:0008354,GO:0008595,GO:0009566,GO:0009653,GO:0009719,GO:0009790,GO:0009792,GO:0009798,GO:0009799,GO:0009855,GO:0009880,GO:0009887,GO:0009888,GO:0009889,GO:0009890,GO:0009891,GO:0009892,GO:0009893,GO:0009948,GO:0009952,GO:0009987,GO:0010002,GO:0010033,GO:0010468,GO:0010556,GO:0010557,GO:0010558,GO:0010604,GO:0010605,GO:0010628,GO:0010629,GO:0014020,GO:0014028,GO:0014706,GO:0016055,GO:0016331,GO:0016477,GO:0019219,GO:0019222,GO:0019953,GO:0021915,GO:0022412,GO:0022414,GO:0023019,GO:0023052,GO:0030154,GO:0030509,GO:0030903,GO:0031323,GO:0031324,GO:0031325,GO:0031326,GO:0031327,GO:0031328,GO:0031974,GO:0031981,GO:0032501,GO:0032502,GO:0032504,GO:0033613,GO:0035051,GO:0035148,GO:0035239,GO:0035282,GO:0035295,GO:0035326,GO:0036342,GO:0040011,GO:0042074,GO:0042127,GO:0042221,GO:0042692,GO:0042802,GO:0042803,GO:0043009,GO:0043226,GO:0043227,GO:0043228,GO:0043229,GO:0043231,GO:0043232,GO:0043233,GO:0043565,GO:0044212,GO:0044422,GO:0044424,GO:0044427,GO:0044428,GO:0044446,GO:0044454,GO:0044464,GO:0044703,GO:0044706,GO:0045165,GO:0045445,GO:0045892,GO:0045893,GO:0045934,GO:0045935,GO:0045944,GO:0046983,GO:0048332,GO:0048513,GO:0048514,GO:0048518,GO:0048519,GO:0048522,GO:0048523,GO:0048546,GO:0048562,GO:0048565,GO:0048568,GO:0048570,GO:0048598,GO:0048609,GO:0048619,GO:0048646,GO:0048705,GO:0048706,GO:0048729,GO:0048731,GO:0048738,GO:0048856,GO:0048863,GO:0048869,GO:0048870,GO:0050789,GO:0050794,GO:0050896,GO:0051087,GO:0051146,GO:0051171,GO:0051172,GO:0051173,GO:0051179,GO:0051252,GO:0051253,GO:0051254,GO:0051674,GO:0051704,GO:0051716,GO:0055007,GO:0055123,GO:0060070,GO:0060255,GO:0060348,GO:0060349,GO:0060379,GO:0060395,GO:0060429,GO:0060537,GO:0060562,GO:0060606,GO:0061053,GO:0061061,GO:0061326,GO:0061333,GO:0061371,GO:0061525,GO:0065007,GO:0070013,GO:0070848,GO:0070887,GO:0071310,GO:0071363,GO:0071495,GO:0071772,GO:0071773,GO:0072001,GO:0072002,GO:0072175,GO:0072358,GO:0072359,GO:0080090,GO:0090009,GO:0090130,GO:0097159,GO:0140110,GO:0198738,GO:1901213,GO:1901228,GO:1901363,GO:1902679,GO:1902680,GO:1903506,GO:1903507,GO:1903508,GO:1905114,GO:1990837,GO:2000112,GO:2000113,GO:2001141
HiC_scaffold_6	AUGUSTUS	intron	2958871	2959240	1.0	+	.	ID=g15450.t1.intron1;Parent=g15450.t1
HiC_scaffold_6	AUGUSTUS	exon	2959241	2959505	.	+	.	ID=g15450.t1.exon2;Parent=g15450.t1
HiC_scaffold_6	AUGUSTUS	CDS	2959241	2959505	1.0	+	1	ID=g15450.t1.CDS2;Parent=g15450.t1
HiC_scaffold_6	AUGUSTUS	intron	2959506	2960406	1.0	+	.	ID=g15450.t1.intron2;Parent=g15450.t1
HiC_scaffold_6	AUGUSTUS	exon	2960407	2960541	.	+	.	ID=g15450.t1.exon3;Parent=g15450.t1
HiC_scaffold_6	AUGUSTUS	CDS	2960407	2960541	1.0	+	0	ID=g15450.t1.CDS3;Parent=g15450.t1
HiC_scaffold_6	AUGUSTUS	intron	2960542	2961340	1.0	+	.	ID=g15450.t1.intron3;Parent=g15450.t1
HiC_scaffold_6	AUGUSTUS	exon	2961341	2961402	.	+	.	ID=g15450.t1.exon4;Parent=g15450.t1
HiC_scaffold_6	AUGUSTUS	CDS	2961341	2961402	1.0	+	0	ID=g15450.t1.CDS4;Parent=g15450.t1
HiC_scaffold_6	AUGUSTUS	intron	2961403	2961515	1.0	+	.	ID=g15450.t1.intron4;Parent=g15450.t1
HiC_scaffold_6	AUGUSTUS	exon	2961516	2961577	.	+	.	ID=g15450.t1.exon5;Parent=g15450.t1
HiC_scaffold_6	AUGUSTUS	CDS	2961516	2961577	1.0	+	1	ID=g15450.t1.CDS5;Parent=g15450.t1
HiC_scaffold_6	AUGUSTUS	intron	2961578	2963142	1.0	+	.	ID=g15450.t1.intron5;Parent=g15450.t1
HiC_scaffold_6	AUGUSTUS	exon	2963143	2963319	.	+	.	ID=g15450.t1.exon6;Parent=g15450.t1
HiC_scaffold_6	AUGUSTUS	CDS	2963143	2963319	1.0	+	2	ID=g15450.t1.CDS6;Parent=g15450.t1
HiC_scaffold_6	AUGUSTUS	intron	2963320	2964909	1.0	+	.	ID=g15450.t1.intron6;Parent=g15450.t1
HiC_scaffold_6	AUGUSTUS	exon	2964910	2965039	.	+	.	ID=g15450.t1.exon7;Parent=g15450.t1
HiC_scaffold_6	AUGUSTUS	CDS	2964910	2965039	1.0	+	2	ID=g15450.t1.CDS7;Parent=g15450.t1
HiC_scaffold_6	AUGUSTUS	intron	2965040	2967064	1.0	+	.	ID=g15450.t1.intron7;Parent=g15450.t1
HiC_scaffold_6	GeneMark.hmm3	start_codon	2966451	2966453	.	+	0	ID=g15451.t1.start1;Parent=g15451.t1
HiC_scaffold_6	GeneMark.hmm3	gene	2966451	2967338	.	+	.	ID=g15451
HiC_scaffold_6	GeneMark.hmm3	mRNA	2966451	2967338	.	+	.	ID=g15451.t1;Parent=g15451;em_target=9668.ENSMPUP00000006362;em_score=178.7;em_evalue=6.3e-55;em_tcov=.;em_OGs=KOG3585@1|root,KOG3585@2759|Eukaryota,38UN9@33154|Opisthokonta,3BABQ@33208|Metazoa,3CV9F@33213|Bilateria,482CT@7711|Chordata,496J7@7742|Vertebrata,3JDGN@40674|Mammalia,3ENCX@33554|Carnivora;em_COG_cat=K;em_desc=Brachyury;em_max_annot_lvl=33208|Metazoa;em_Preferred_name=T;em_KEGG_ko=ko:K10172;em_BRITE=ko00000,ko03000;em_PFAMs=T-box;em_GOs=GO:0000003,GO:0000122,GO:0000228,GO:0000578,GO:0000785,GO:0000790,GO:0000976,GO:0000977,GO:0000978,GO:0000980,GO:0000981,GO:0000987,GO:0000988,GO:0000989,GO:0001012,GO:0001067,GO:0001076,GO:0001085,GO:0001102,GO:0001158,GO:0001191,GO:0001501,GO:0001568,GO:0001570,GO:0001655,GO:0001667,GO:0001702,GO:0001704,GO:0001707,GO:0001709,GO:0001756,GO:0001838,GO:0001839,GO:0001840,GO:0001841,GO:0001843,GO:0001944,GO:0002009,GO:0003002,GO:0003007,GO:0003256,GO:0003257,GO:0003674,GO:0003676,GO:0003677,GO:0003690,GO:0003700,GO:0003705,GO:0005488,GO:0005515,GO:0005575,GO:0005622,GO:0005623,GO:0005634,GO:0005694,GO:0005737,GO:0006355,GO:0006357,GO:0006928,GO:0007154,GO:0007165,GO:0007166,GO:0007167,GO:0007178,GO:0007267,GO:0007275,GO:0007276,GO:0007280,GO:0007338,GO:0007341,GO:0007350,GO:0007351,GO:0007368,GO:0007369,GO:0007389,GO:0007399,GO:0007442,GO:0007443,GO:0007494,GO:0007498,GO:0007507,GO:0007509,GO:0008078,GO:0008134,GO:0008150,GO:0008284,GO:0008354,GO:0008595,GO:0009566,GO:0009653,GO:0009719,GO:0009790,GO:0009792,GO:0009798,GO:0009799,GO:0009855,GO:0009880,GO:0009887,GO:0009888,GO:0009889,GO:0009890,GO:0009891,GO:0009892,GO:0009893,GO:0009948,GO:0009952,GO:0009987,GO:0010002,GO:0010033,GO:0010468,GO:0010556,GO:0010557,GO:0010558,GO:0010604,GO:0010605,GO:0010628,GO:0010629,GO:0014020,GO:0014028,GO:0014706,GO:0016055,GO:0016331,GO:0016477,GO:0019219,GO:0019222,GO:0019953,GO:0021915,GO:0022412,GO:0022414,GO:0023019,GO:0023052,GO:0030154,GO:0030509,GO:0030903,GO:0031323,GO:0031324,GO:0031325,GO:0031326,GO:0031327,GO:0031328,GO:0031974,GO:0031981,GO:0032501,GO:0032502,GO:0032504,GO:0033613,GO:0035051,GO:0035148,GO:0035239,GO:0035282,GO:0035295,GO:0035326,GO:0036342,GO:0040011,GO:0042074,GO:0042127,GO:0042221,GO:0042692,GO:0042802,GO:0042803,GO:0043009,GO:0043226,GO:0043227,GO:0043228,GO:0043229,GO:0043231,GO:0043232,GO:0043233,GO:0043565,GO:0044212,GO:0044422,GO:0044424,GO:0044427,GO:0044428,GO:0044446,GO:0044454,GO:0044464,GO:0044703,GO:0044706,GO:0045165,GO:0045445,GO:0045892,GO:0045893,GO:0045934,GO:0045935,GO:0045944,GO:0046983,GO:0048332,GO:0048513,GO:0048514,GO:0048518,GO:0048519,GO:0048522,GO:0048523,GO:0048546,GO:0048562,GO:0048565,GO:0048568,GO:0048570,GO:0048598,GO:0048609,GO:0048619,GO:0048646,GO:0048705,GO:0048706,GO:0048729,GO:0048731,GO:0048738,GO:0048856,GO:0048863,GO:0048869,GO:0048870,GO:0050789,GO:0050794,GO:0050896,GO:0051087,GO:0051146,GO:0051171,GO:0051172,GO:0051173,GO:0051179,GO:0051252,GO:0051253,GO:0051254,GO:0051674,GO:0051704,GO:0051716,GO:0055007,GO:0055123,GO:0060070,GO:0060255,GO:0060348,GO:0060349,GO:0060379,GO:0060395,GO:0060429,GO:0060537,GO:0060562,GO:0060606,GO:0061053,GO:0061061,GO:0061326,GO:0061333,GO:0061371,GO:0061525,GO:0065007,GO:0070013,GO:0070848,GO:0070887,GO:0071310,GO:0071363,GO:0071495,GO:0071772,GO:0071773,GO:0072001,GO:0072002,GO:0072175,GO:0072358,GO:0072359,GO:0080090,GO:0090009,GO:0090130,GO:0097159,GO:0140110,GO:0198738,GO:1901213,GO:1901228,GO:1901363,GO:1902679,GO:1902680,GO:1903506,GO:1903507,GO:1903508,GO:1905114,GO:1990837,GO:2000112,GO:2000113,GO:2001141
HiC_scaffold_6	GeneMark.hmm3	CDS	2966451	2967338	.	+	0	ID=g15451.t1.CDS1;Parent=g15451.t1
HiC_scaffold_6	GeneMark.hmm3	exon	2966451	2967338	.	+	0	ID=g15451.t1.exon1;Parent=g15451.t1
HiC_scaffold_6	AUGUSTUS	exon	2967065	2967338	.	+	.	ID=g15450.t1.exon8;Parent=g15450.t1
HiC_scaffold_6	AUGUSTUS	CDS	2967065	2967338	1.0	+	1	ID=g15450.t1.CDS8;Parent=g15450.t1
HiC_scaffold_6	AUGUSTUS	stop_codon	2967336	2967338	.	+	0	ID=g15450.t1.stop1;Parent=g15450.t1
HiC_scaffold_6	GeneMark.hmm3	stop_codon	2967336	2967338	.	+	0	ID=g15451.t1.stop1;Parent=g15451.t1
HiC_scaffold_6	gmst	start_codon	3090201	3090203	181.364302	+	0	ID=g15452.t1.start1;Parent=g15452.t1
HiC_scaffold_6	gmst	CDS	3090201	3090222	181.364302	+	0	ID=g15452.t1.CDS1;Parent=g15452.t1
HiC_scaffold_6	gmst	exon	3090201	3090222	181.364302	+	0	ID=g15452.t1.exon1;Parent=g15452.t1
HiC_scaffold_6	gmst	gene	3090201	3676332	.	+	.	ID=g15452
HiC_scaffold_6	gmst	mRNA	3090201	3676332	.	+	.	ID=g15452.t1;Parent=g15452;em_target=9767.XP_007186139.1;em_score=1798.7;em_evalue=0.0;em_tcov=.;em_OGs=KOG3689@1|root,KOG3689@2759|Eukaryota,38BQB@33154|Opisthokonta,3B9XB@33208|Metazoa,3CSEF@33213|Bilateria,48773@7711|Chordata,48Z3S@7742|Vertebrata,3JCUG@40674|Mammalia,4J87I@91561|Cetartiodactyla;em_COG_cat=T;em_desc=phosphodiesterase 10A;em_max_annot_lvl=33208|Metazoa;em_Preferred_name=PDE10A;em_EC=3.1.4.17,3.1.4.35;em_KEGG_ko=ko:K18438;em_KEGG_Pathway=ko00230,ko05032,map00230,map05032;em_KEGG_Reaction=R00191,R01234;em_KEGG_rclass=RC00296;em_BRITE=ko00000,ko00001,ko01000;em_PFAMs=GAF,PDEase_I;em_GOs=GO:0000166,GO:0003674,GO:0003824,GO:0004112,GO:0004114,GO:0004115,GO:0004118,GO:0005488,GO:0005575,GO:0005622,GO:0005623,GO:0005737,GO:0005829,GO:0006139,GO:0006163,GO:0006195,GO:0006198,GO:0006725,GO:0006753,GO:0006793,GO:0006796,GO:0006807,GO:0007154,GO:0007165,GO:0007186,GO:0008081,GO:0008144,GO:0008150,GO:0008152,GO:0009056,GO:0009058,GO:0009117,GO:0009150,GO:0009154,GO:0009166,GO:0009187,GO:0009214,GO:0009259,GO:0009261,GO:0009966,GO:0009968,GO:0009987,GO:0010646,GO:0010648,GO:0010738,GO:0010752,GO:0010754,GO:0016020,GO:0016787,GO:0016788,GO:0017076,GO:0018130,GO:0019001,GO:0019438,GO:0019439,GO:0019637,GO:0019693,GO:0023051,GO:0023052,GO:0023057,GO:0030551,GO:0030552,GO:0030553,GO:0030554,GO:0032553,GO:0032555,GO:0032559,GO:0032561,GO:0034404,GO:0034641,GO:0034654,GO:0034655,GO:0036094,GO:0036477,GO:0042578,GO:0043025,GO:0043167,GO:0043168,GO:0043204,GO:0043949,GO:0043951,GO:0044237,GO:0044238,GO:0044248,GO:0044249,GO:0044270,GO:0044271,GO:0044281,GO:0044283,GO:0044297,GO:0044424,GO:0044444,GO:0044464,GO:0046058,GO:0046068,GO:0046069,GO:0046434,GO:0046483,GO:0046700,GO:0047555,GO:0048519,GO:0048523,GO:0048583,GO:0048585,GO:0050789,GO:0050794,GO:0050896,GO:0051716,GO:0055086,GO:0065007,GO:0071704,GO:0072521,GO:0072523,GO:0097159,GO:0097367,GO:0097458,GO:1901135,GO:1901136,GO:1901265,GO:1901292,GO:1901360,GO:1901361,GO:1901362,GO:1901363,GO:1901564,GO:1901565,GO:1901575,GO:1901576,GO:1902531,GO:1902532
HiC_scaffold_6	gmst	intron	3090223	3336163	181.364302	+	0	ID=g15452.t1.intron1;Parent=g15452.t1
HiC_scaffold_6	gmst	CDS	3336164	3336298	181.364302	+	2	ID=g15452.t1.CDS2;Parent=g15452.t1
HiC_scaffold_6	gmst	exon	3336164	3336298	181.364302	+	2	ID=g15452.t1.exon2;Parent=g15452.t1
HiC_scaffold_6	gmst	intron	3336299	3504237	181.364302	+	0	ID=g15452.t1.intron2;Parent=g15452.t1
HiC_scaffold_6	gmst	CDS	3504238	3504366	181.364302	+	2	ID=g15452.t1.CDS3;Parent=g15452.t1
HiC_scaffold_6	gmst	exon	3504238	3504366	181.364302	+	2	ID=g15452.t1.exon3;Parent=g15452.t1
HiC_scaffold_6	gmst	intron	3504367	3567145	181.364302	+	0	ID=g15452.t1.intron3;Parent=g15452.t1
HiC_scaffold_6	gmst	CDS	3567146	3567174	181.364302	+	2	ID=g15452.t1.CDS4;Parent=g15452.t1
HiC_scaffold_6	gmst	exon	3567146	3567174	181.364302	+	2	ID=g15452.t1.exon4;Parent=g15452.t1
HiC_scaffold_6	gmst	intron	3567175	3591897	181.364302	+	0	ID=g15452.t1.intron4;Parent=g15452.t1
HiC_scaffold_6	AUGUSTUS	start_codon	3591431	3591433	.	+	0	ID=g15452.t2.start1;Parent=g15452.t2
HiC_scaffold_6	AUGUSTUS	exon	3591431	3591472	.	+	.	ID=g15452.t2.exon1;Parent=g15452.t2
HiC_scaffold_6	AUGUSTUS	CDS	3591431	3591472	1.0	+	0	ID=g15452.t2.CDS1;Parent=g15452.t2
HiC_scaffold_6	AUGUSTUS	mRNA	3591431	3676332	.	+	.	ID=g15452.t2;Parent=g15452;em_target=9713.XP_006729814.1;em_score=1674.9;em_evalue=0.0;em_tcov=.;em_OGs=KOG3689@1|root,KOG3689@2759|Eukaryota,38BQB@33154|Opisthokonta,3B9XB@33208|Metazoa,3CSEF@33213|Bilateria,48773@7711|Chordata,48Z3S@7742|Vertebrata,3JCUG@40674|Mammalia,3EKAX@33554|Carnivora;em_COG_cat=T;em_desc=phosphodiesterase 10A;em_max_annot_lvl=33208|Metazoa;em_Preferred_name=PDE10A;em_EC=3.1.4.17,3.1.4.35;em_KEGG_ko=ko:K18438;em_KEGG_Pathway=ko00230,ko05032,map00230,map05032;em_KEGG_Reaction=R00191,R01234;em_KEGG_rclass=RC00296;em_BRITE=ko00000,ko00001,ko01000;em_PFAMs=GAF,PDEase_I;em_GOs=GO:0000166,GO:0003674,GO:0003824,GO:0004112,GO:0004114,GO:0004115,GO:0004118,GO:0005488,GO:0005575,GO:0005622,GO:0005623,GO:0005737,GO:0005829,GO:0006139,GO:0006163,GO:0006195,GO:0006198,GO:0006725,GO:0006753,GO:0006793,GO:0006796,GO:0006807,GO:0007154,GO:0007165,GO:0007186,GO:0008081,GO:0008144,GO:0008150,GO:0008152,GO:0009056,GO:0009058,GO:0009117,GO:0009150,GO:0009154,GO:0009166,GO:0009187,GO:0009214,GO:0009259,GO:0009261,GO:0009966,GO:0009968,GO:0009987,GO:0010646,GO:0010648,GO:0010738,GO:0010752,GO:0010754,GO:0016020,GO:0016787,GO:0016788,GO:0017076,GO:0018130,GO:0019001,GO:0019438,GO:0019439,GO:0019637,GO:0019693,GO:0023051,GO:0023052,GO:0023057,GO:0030551,GO:0030552,GO:0030553,GO:0030554,GO:0032553,GO:0032555,GO:0032559,GO:0032561,GO:0034404,GO:0034641,GO:0034654,GO:0034655,GO:0036094,GO:0036477,GO:0042578,GO:0043025,GO:0043167,GO:0043168,GO:0043204,GO:0043949,GO:0043951,GO:0044237,GO:0044238,GO:0044248,GO:0044249,GO:0044270,GO:0044271,GO:0044281,GO:0044283,GO:0044297,GO:0044424,GO:0044444,GO:0044464,GO:0046058,GO:0046068,GO:0046069,GO:0046434,GO:0046483,GO:0046700,GO:0047555,GO:0048519,GO:0048523,GO:0048583,GO:0048585,GO:0050789,GO:0050794,GO:0050896,GO:0051716,GO:0055086,GO:0065007,GO:0071704,GO:0072521,GO:0072523,GO:0097159,GO:0097367,GO:0097458,GO:1901135,GO:1901136,GO:1901265,GO:1901292,GO:1901360,GO:1901361,GO:1901362,GO:1901363,GO:1901564,GO:1901565,GO:1901575,GO:1901576,GO:1902531,GO:1902532
HiC_scaffold_6	AUGUSTUS	intron	3591473	3591897	1.0	+	.	ID=g15452.t2.intron1;Parent=g15452.t2
HiC_scaffold_6	AUGUSTUS	exon	3591898	3592018	.	+	.	ID=g15452.t2.exon2;Parent=g15452.t2
HiC_scaffold_6	AUGUSTUS	CDS	3591898	3592018	1.0	+	0	ID=g15452.t2.CDS2;Parent=g15452.t2
HiC_scaffold_6	gmst	CDS	3591898	3592018	181.364302	+	0	ID=g15452.t1.CDS5;Parent=g15452.t1
HiC_scaffold_6	gmst	exon	3591898	3592018	181.364302	+	0	ID=g15452.t1.exon5;Parent=g15452.t1
HiC_scaffold_6	AUGUSTUS	intron	3592019	3593038	1.0	+	.	ID=g15452.t2.intron2;Parent=g15452.t2
HiC_scaffold_6	gmst	intron	3592019	3593038	181.364302	+	0	ID=g15452.t1.intron5;Parent=g15452.t1
HiC_scaffold_6	AUGUSTUS	exon	3593039	3593088	.	+	.	ID=g15452.t2.exon3;Parent=g15452.t2
HiC_scaffold_6	AUGUSTUS	CDS	3593039	3593088	1.0	+	2	ID=g15452.t2.CDS3;Parent=g15452.t2
HiC_scaffold_6	gmst	CDS	3593039	3593088	181.364302	+	2	ID=g15452.t1.CDS6;Parent=g15452.t1
HiC_scaffold_6	gmst	exon	3593039	3593088	181.364302	+	2	ID=g15452.t1.exon6;Parent=g15452.t1
HiC_scaffold_6	AUGUSTUS	intron	3593089	3605049	1.0	+	.	ID=g15452.t2.intron3;Parent=g15452.t2
HiC_scaffold_6	gmst	intron	3593089	3605049	181.364302	+	0	ID=g15452.t1.intron6;Parent=g15452.t1
HiC_scaffold_6	AUGUSTUS	exon	3605050	3605190	.	+	.	ID=g15452.t2.exon4;Parent=g15452.t2
HiC_scaffold_6	AUGUSTUS	CDS	3605050	3605190	1.0	+	0	ID=g15452.t2.CDS4;Parent=g15452.t2
HiC_scaffold_6	gmst	CDS	3605050	3605190	181.364302	+	0	ID=g15452.t1.CDS7;Parent=g15452.t1
HiC_scaffold_6	gmst	exon	3605050	3605190	181.364302	+	0	ID=g15452.t1.exon7;Parent=g15452.t1
HiC_scaffold_6	AUGUSTUS	intron	3605191	3607430	1.0	+	.	ID=g15452.t2.intron4;Parent=g15452.t2
HiC_scaffold_6	gmst	intron	3605191	3607430	181.364302	+	0	ID=g15452.t1.intron7;Parent=g15452.t1
HiC_scaffold_6	AUGUSTUS	exon	3607431	3607586	.	+	.	ID=g15452.t2.exon5;Parent=g15452.t2
HiC_scaffold_6	AUGUSTUS	CDS	3607431	3607586	1.0	+	0	ID=g15452.t2.CDS5;Parent=g15452.t2
HiC_scaffold_6	gmst	CDS	3607431	3607586	181.364302	+	0	ID=g15452.t1.CDS8;Parent=g15452.t1
HiC_scaffold_6	gmst	exon	3607431	3607586	181.364302	+	0	ID=g15452.t1.exon8;Parent=g15452.t1
HiC_scaffold_6	AUGUSTUS	intron	3607587	3609056	1.0	+	.	ID=g15452.t2.intron5;Parent=g15452.t2
HiC_scaffold_6	gmst	intron	3607587	3609056	181.364302	+	0	ID=g15452.t1.intron8;Parent=g15452.t1
HiC_scaffold_6	AUGUSTUS	exon	3609057	3609107	.	+	.	ID=g15452.t2.exon6;Parent=g15452.t2
HiC_scaffold_6	AUGUSTUS	CDS	3609057	3609107	1.0	+	0	ID=g15452.t2.CDS6;Parent=g15452.t2
HiC_scaffold_6	gmst	CDS	3609057	3609107	181.364302	+	0	ID=g15452.t1.CDS9;Parent=g15452.t1
HiC_scaffold_6	gmst	exon	3609057	3609107	181.364302	+	0	ID=g15452.t1.exon9;Parent=g15452.t1
HiC_scaffold_6	AUGUSTUS	intron	3609108	3610134	1.0	+	.	ID=g15452.t2.intron6;Parent=g15452.t2
HiC_scaffold_6	gmst	intron	3609108	3610134	181.364302	+	0	ID=g15452.t1.intron9;Parent=g15452.t1
HiC_scaffold_6	AUGUSTUS	exon	3610135	3610193	.	+	.	ID=g15452.t2.exon7;Parent=g15452.t2
HiC_scaffold_6	AUGUSTUS	CDS	3610135	3610193	1.0	+	0	ID=g15452.t2.CDS7;Parent=g15452.t2
HiC_scaffold_6	gmst	CDS	3610135	3610193	181.364302	+	0	ID=g15452.t1.CDS10;Parent=g15452.t1
HiC_scaffold_6	gmst	exon	3610135	3610193	181.364302	+	0	ID=g15452.t1.exon10;Parent=g15452.t1
HiC_scaffold_6	AUGUSTUS	intron	3610194	3612066	1.0	+	.	ID=g15452.t2.intron7;Parent=g15452.t2
HiC_scaffold_6	gmst	intron	3610194	3612066	181.364302	+	0	ID=g15452.t1.intron10;Parent=g15452.t1
HiC_scaffold_6	AUGUSTUS	exon	3612067	3612118	.	+	.	ID=g15452.t2.exon8;Parent=g15452.t2
HiC_scaffold_6	AUGUSTUS	CDS	3612067	3612118	1.0	+	1	ID=g15452.t2.CDS8;Parent=g15452.t2
HiC_scaffold_6	gmst	CDS	3612067	3612118	181.364302	+	1	ID=g15452.t1.CDS11;Parent=g15452.t1
HiC_scaffold_6	gmst	exon	3612067	3612118	181.364302	+	1	ID=g15452.t1.exon11;Parent=g15452.t1
HiC_scaffold_6	AUGUSTUS	intron	3612119	3617136	1.0	+	.	ID=g15452.t2.intron8;Parent=g15452.t2
HiC_scaffold_6	gmst	intron	3612119	3617136	181.364302	+	0	ID=g15452.t1.intron11;Parent=g15452.t1
HiC_scaffold_6	AUGUSTUS	exon	3617137	3617279	.	+	.	ID=g15452.t2.exon9;Parent=g15452.t2
HiC_scaffold_6	AUGUSTUS	CDS	3617137	3617279	1.0	+	0	ID=g15452.t2.CDS9;Parent=g15452.t2
HiC_scaffold_6	gmst	CDS	3617137	3617279	181.364302	+	0	ID=g15452.t1.CDS12;Parent=g15452.t1
HiC_scaffold_6	gmst	exon	3617137	3617279	181.364302	+	0	ID=g15452.t1.exon12;Parent=g15452.t1
HiC_scaffold_6	AUGUSTUS	intron	3617280	3619763	1.0	+	.	ID=g15452.t2.intron9;Parent=g15452.t2
HiC_scaffold_6	gmst	intron	3617280	3619763	181.364302	+	0	ID=g15452.t1.intron12;Parent=g15452.t1
HiC_scaffold_6	AUGUSTUS	exon	3619764	3619856	.	+	.	ID=g15452.t2.exon10;Parent=g15452.t2
HiC_scaffold_6	AUGUSTUS	CDS	3619764	3619856	1.0	+	1	ID=g15452.t2.CDS10;Parent=g15452.t2
HiC_scaffold_6	gmst	CDS	3619764	3619856	181.364302	+	1	ID=g15452.t1.CDS13;Parent=g15452.t1
HiC_scaffold_6	gmst	exon	3619764	3619856	181.364302	+	1	ID=g15452.t1.exon13;Parent=g15452.t1
HiC_scaffold_6	AUGUSTUS	intron	3619857	3622576	1.0	+	.	ID=g15452.t2.intron10;Parent=g15452.t2
HiC_scaffold_6	gmst	intron	3619857	3622576	181.364302	+	0	ID=g15452.t1.intron13;Parent=g15452.t1
HiC_scaffold_6	AUGUSTUS	exon	3622577	3622763	.	+	.	ID=g15452.t2.exon11;Parent=g15452.t2
HiC_scaffold_6	AUGUSTUS	CDS	3622577	3622763	1.0	+	1	ID=g15452.t2.CDS11;Parent=g15452.t2
HiC_scaffold_6	gmst	CDS	3622577	3622763	181.364302	+	1	ID=g15452.t1.CDS14;Parent=g15452.t1
HiC_scaffold_6	gmst	exon	3622577	3622763	181.364302	+	1	ID=g15452.t1.exon14;Parent=g15452.t1
HiC_scaffold_6	AUGUSTUS	intron	3622764	3629614	1.0	+	.	ID=g15452.t2.intron11;Parent=g15452.t2
HiC_scaffold_6	gmst	intron	3622764	3629614	181.364302	+	0	ID=g15452.t1.intron14;Parent=g15452.t1
HiC_scaffold_6	AUGUSTUS	exon	3629615	3629757	.	+	.	ID=g15452.t2.exon12;Parent=g15452.t2
HiC_scaffold_6	AUGUSTUS	CDS	3629615	3629757	1.0	+	0	ID=g15452.t2.CDS12;Parent=g15452.t2
HiC_scaffold_6	gmst	CDS	3629615	3629757	181.364302	+	0	ID=g15452.t1.CDS15;Parent=g15452.t1
HiC_scaffold_6	gmst	exon	3629615	3629757	181.364302	+	0	ID=g15452.t1.exon15;Parent=g15452.t1
HiC_scaffold_6	AUGUSTUS	intron	3629758	3632024	1.0	+	.	ID=g15452.t2.intron12;Parent=g15452.t2
HiC_scaffold_6	gmst	intron	3629758	3632024	181.364302	+	0	ID=g15452.t1.intron15;Parent=g15452.t1
HiC_scaffold_6	AUGUSTUS	exon	3632025	3632108	.	+	.	ID=g15452.t2.exon13;Parent=g15452.t2
HiC_scaffold_6	AUGUSTUS	CDS	3632025	3632108	1.0	+	1	ID=g15452.t2.CDS13;Parent=g15452.t2
HiC_scaffold_6	gmst	CDS	3632025	3632108	181.364302	+	1	ID=g15452.t1.CDS16;Parent=g15452.t1
HiC_scaffold_6	gmst	exon	3632025	3632108	181.364302	+	1	ID=g15452.t1.exon16;Parent=g15452.t1
HiC_scaffold_6	AUGUSTUS	intron	3632109	3633618	1.0	+	.	ID=g15452.t2.intron13;Parent=g15452.t2
HiC_scaffold_6	gmst	intron	3632109	3633618	181.364302	+	0	ID=g15452.t1.intron16;Parent=g15452.t1
HiC_scaffold_6	AUGUSTUS	exon	3633619	3633769	.	+	.	ID=g15452.t2.exon14;Parent=g15452.t2
HiC_scaffold_6	AUGUSTUS	CDS	3633619	3633769	1.0	+	1	ID=g15452.t2.CDS14;Parent=g15452.t2
HiC_scaffold_6	gmst	CDS	3633619	3633769	181.364302	+	1	ID=g15452.t1.CDS17;Parent=g15452.t1
HiC_scaffold_6	gmst	exon	3633619	3633769	181.364302	+	1	ID=g15452.t1.exon17;Parent=g15452.t1
HiC_scaffold_6	AUGUSTUS	intron	3633770	3637852	1.0	+	.	ID=g15452.t2.intron14;Parent=g15452.t2
HiC_scaffold_6	gmst	intron	3633770	3637852	181.364302	+	0	ID=g15452.t1.intron17;Parent=g15452.t1
HiC_scaffold_6	AUGUSTUS	exon	3637853	3638008	.	+	.	ID=g15452.t2.exon15;Parent=g15452.t2
HiC_scaffold_6	AUGUSTUS	CDS	3637853	3638008	1.0	+	0	ID=g15452.t2.CDS15;Parent=g15452.t2
HiC_scaffold_6	gmst	CDS	3637853	3638008	181.364302	+	0	ID=g15452.t1.CDS18;Parent=g15452.t1
HiC_scaffold_6	gmst	exon	3637853	3638008	181.364302	+	0	ID=g15452.t1.exon18;Parent=g15452.t1
HiC_scaffold_6	AUGUSTUS	intron	3638009	3647433	1.0	+	.	ID=g15452.t2.intron15;Parent=g15452.t2
HiC_scaffold_6	gmst	intron	3638009	3647433	181.364302	+	0	ID=g15452.t1.intron18;Parent=g15452.t1
HiC_scaffold_6	AUGUSTUS	exon	3647434	3647606	.	+	.	ID=g15452.t2.exon16;Parent=g15452.t2
HiC_scaffold_6	AUGUSTUS	CDS	3647434	3647606	1.0	+	0	ID=g15452.t2.CDS16;Parent=g15452.t2
HiC_scaffold_6	gmst	CDS	3647434	3647606	181.364302	+	0	ID=g15452.t1.CDS19;Parent=g15452.t1
HiC_scaffold_6	gmst	exon	3647434	3647606	181.364302	+	0	ID=g15452.t1.exon19;Parent=g15452.t1
HiC_scaffold_6	AUGUSTUS	intron	3647607	3668484	1.0	+	.	ID=g15452.t2.intron16;Parent=g15452.t2
HiC_scaffold_6	gmst	intron	3647607	3668484	181.364302	+	0	ID=g15452.t1.intron19;Parent=g15452.t1
HiC_scaffold_6	AUGUSTUS	exon	3668485	3668596	.	+	.	ID=g15452.t2.exon17;Parent=g15452.t2
HiC_scaffold_6	AUGUSTUS	CDS	3668485	3668596	1.0	+	1	ID=g15452.t2.CDS17;Parent=g15452.t2
HiC_scaffold_6	gmst	CDS	3668485	3668596	181.364302	+	1	ID=g15452.t1.CDS20;Parent=g15452.t1
HiC_scaffold_6	gmst	exon	3668485	3668596	181.364302	+	1	ID=g15452.t1.exon20;Parent=g15452.t1
HiC_scaffold_6	AUGUSTUS	intron	3668597	3671509	1.0	+	.	ID=g15452.t2.intron17;Parent=g15452.t2
HiC_scaffold_6	gmst	intron	3668597	3671509	181.364302	+	0	ID=g15452.t1.intron20;Parent=g15452.t1
HiC_scaffold_6	AUGUSTUS	exon	3671510	3671590	.	+	.	ID=g15452.t2.exon18;Parent=g15452.t2
HiC_scaffold_6	AUGUSTUS	CDS	3671510	3671590	1.0	+	0	ID=g15452.t2.CDS18;Parent=g15452.t2
HiC_scaffold_6	gmst	CDS	3671510	3671590	181.364302	+	0	ID=g15452.t1.CDS21;Parent=g15452.t1
HiC_scaffold_6	gmst	exon	3671510	3671590	181.364302	+	0	ID=g15452.t1.exon21;Parent=g15452.t1
HiC_scaffold_6	AUGUSTUS	intron	3671591	3673807	1.0	+	.	ID=g15452.t2.intron18;Parent=g15452.t2
HiC_scaffold_6	gmst	intron	3671591	3673807	181.364302	+	0	ID=g15452.t1.intron21;Parent=g15452.t1
HiC_scaffold_6	AUGUSTUS	exon	3673808	3673896	.	+	.	ID=g15452.t2.exon19;Parent=g15452.t2
HiC_scaffold_6	AUGUSTUS	CDS	3673808	3673896	1.0	+	0	ID=g15452.t2.CDS19;Parent=g15452.t2
HiC_scaffold_6	gmst	CDS	3673808	3673896	181.364302	+	0	ID=g15452.t1.CDS22;Parent=g15452.t1
HiC_scaffold_6	gmst	exon	3673808	3673896	181.364302	+	0	ID=g15452.t1.exon22;Parent=g15452.t1
HiC_scaffold_6	AUGUSTUS	intron	3673897	3676214	1.0	+	.	ID=g15452.t2.intron19;Parent=g15452.t2
HiC_scaffold_6	gmst	intron	3673897	3676214	181.364302	+	0	ID=g15452.t1.intron22;Parent=g15452.t1
HiC_scaffold_6	AUGUSTUS	exon	3676215	3676332	.	+	.	ID=g15452.t2.exon20;Parent=g15452.t2
HiC_scaffold_6	AUGUSTUS	CDS	3676215	3676332	1.0	+	1	ID=g15452.t2.CDS20;Parent=g15452.t2
HiC_scaffold_6	gmst	CDS	3676215	3676332	181.364302	+	1	ID=g15452.t1.CDS23;Parent=g15452.t1
HiC_scaffold_6	gmst	exon	3676215	3676332	181.364302	+	1	ID=g15452.t1.exon23;Parent=g15452.t1
HiC_scaffold_6	AUGUSTUS	stop_codon	3676330	3676332	.	+	0	ID=g15452.t2.stop1;Parent=g15452.t2
HiC_scaffold_6	gmst	stop_codon	3676330	3676332	181.364302	+	0	ID=g15452.t1.stop1;Parent=g15452.t1
HiC_scaffold_6	AUGUSTUS	start_codon	3693256	3693258	.	+	0	ID=g15453.t1.start1;Parent=g15453.t1
HiC_scaffold_6	AUGUSTUS	exon	3693256	3693280	.	+	.	ID=g15453.t1.exon1;Parent=g15453.t1
HiC_scaffold_6	AUGUSTUS	CDS	3693256	3693280	1.0	+	0	ID=g15453.t1.CDS1;Parent=g15453.t1
HiC_scaffold_6	AUGUSTUS	gene	3693256	3725568	.	+	.	ID=g15453
HiC_scaffold_6	AUGUSTUS	mRNA	3693256	3725568	1.0	+	.	ID=g15453.t1;Parent=g15453;em_target=9646.ENSAMEP00000008706;em_score=917.7;em_evalue=4.1e-279;em_tcov=.;em_OGs=2946J@1|root,2RB3J@2759|Eukaryota,39T4I@33154|Opisthokonta,3BI4R@33208|Metazoa,3D08J@33213|Bilateria,48AH9@7711|Chordata,4918P@7742|Vertebrata,3JFMH@40674|Mammalia,3EGMT@33554|Carnivora;em_COG_cat=S;em_desc=Chromosome 6 open reading frame 118;em_max_annot_lvl=33208|Metazoa;em_Preferred_name=C6orf118;em_PFAMs=TSNAXIP1_N
HiC_scaffold_6	AUGUSTUS	intron	3693281	3701151	1.0	+	.	ID=g15453.t1.intron1;Parent=g15453.t1
HiC_scaffold_6	AUGUSTUS	exon	3701152	3701825	.	+	.	ID=g15453.t1.exon2;Parent=g15453.t1
HiC_scaffold_6	AUGUSTUS	CDS	3701152	3701825	1.0	+	2	ID=g15453.t1.CDS2;Parent=g15453.t1
HiC_scaffold_6	GeneMark.hmm3	start_codon	3701397	3701399	.	+	0	ID=g15453.t2.start1;Parent=g15453.t2
HiC_scaffold_6	GeneMark.hmm3	CDS	3701397	3701825	.	+	0	ID=g15453.t2.CDS1;Parent=g15453.t2
HiC_scaffold_6	GeneMark.hmm3	exon	3701397	3701825	.	+	0	ID=g15453.t2.exon1;Parent=g15453.t2
HiC_scaffold_6	GeneMark.hmm3	mRNA	3701397	3725568	.	+	.	ID=g15453.t2;Parent=g15453;em_target=9646.ENSAMEP00000008706;em_score=733.9;em_evalue=9.3e-224;em_tcov=.;em_OGs=2946J@1|root,2RB3J@2759|Eukaryota,39T4I@33154|Opisthokonta,3BI4R@33208|Metazoa,3D08J@33213|Bilateria,48AH9@7711|Chordata,4918P@7742|Vertebrata,3JFMH@40674|Mammalia,3EGMT@33554|Carnivora;em_COG_cat=S;em_desc=Chromosome 6 open reading frame 118;em_max_annot_lvl=33208|Metazoa;em_Preferred_name=C6orf118;em_PFAMs=TSNAXIP1_N
HiC_scaffold_6	GeneMark.hmm3	intron	3701826	3702691	.	+	0	ID=g15453.t2.intron1;Parent=g15453.t2
HiC_scaffold_6	AUGUSTUS	intron	3701826	3702691	1.0	+	.	ID=g15453.t1.intron2;Parent=g15453.t1
HiC_scaffold_6	AUGUSTUS	exon	3702692	3702814	.	+	.	ID=g15453.t1.exon3;Parent=g15453.t1
HiC_scaffold_6	GeneMark.hmm3	CDS	3702692	3702814	.	+	0	ID=g15453.t2.CDS2;Parent=g15453.t2
HiC_scaffold_6	GeneMark.hmm3	exon	3702692	3702814	.	+	0	ID=g15453.t2.exon2;Parent=g15453.t2
HiC_scaffold_6	AUGUSTUS	CDS	3702692	3702814	1.0	+	0	ID=g15453.t1.CDS3;Parent=g15453.t1
HiC_scaffold_6	GeneMark.hmm3	intron	3702815	3703951	.	+	0	ID=g15453.t2.intron2;Parent=g15453.t2
HiC_scaffold_6	AUGUSTUS	intron	3702815	3703951	1.0	+	.	ID=g15453.t1.intron3;Parent=g15453.t1
HiC_scaffold_6	AUGUSTUS	exon	3703952	3704011	.	+	.	ID=g15453.t1.exon4;Parent=g15453.t1
HiC_scaffold_6	GeneMark.hmm3	CDS	3703952	3704011	.	+	0	ID=g15453.t2.CDS3;Parent=g15453.t2
HiC_scaffold_6	GeneMark.hmm3	exon	3703952	3704011	.	+	0	ID=g15453.t2.exon3;Parent=g15453.t2
HiC_scaffold_6	AUGUSTUS	CDS	3703952	3704011	1.0	+	0	ID=g15453.t1.CDS4;Parent=g15453.t1
HiC_scaffold_6	GeneMark.hmm3	intron	3704012	3714120	.	+	0	ID=g15453.t2.intron3;Parent=g15453.t2
HiC_scaffold_6	AUGUSTUS	intron	3704012	3714120	1.0	+	.	ID=g15453.t1.intron4;Parent=g15453.t1
HiC_scaffold_6	AUGUSTUS	exon	3714121	3714245	.	+	.	ID=g15453.t1.exon5;Parent=g15453.t1
HiC_scaffold_6	GeneMark.hmm3	CDS	3714121	3714245	.	+	0	ID=g15453.t2.CDS4;Parent=g15453.t2
HiC_scaffold_6	GeneMark.hmm3	exon	3714121	3714245	.	+	0	ID=g15453.t2.exon4;Parent=g15453.t2
HiC_scaffold_6	AUGUSTUS	CDS	3714121	3714245	1.0	+	0	ID=g15453.t1.CDS5;Parent=g15453.t1
HiC_scaffold_6	GeneMark.hmm3	intron	3714246	3717100	.	+	2	ID=g15453.t2.intron4;Parent=g15453.t2
HiC_scaffold_6	AUGUSTUS	intron	3714246	3717100	1.0	+	.	ID=g15453.t1.intron5;Parent=g15453.t1
HiC_scaffold_6	AUGUSTUS	exon	3717101	3717159	.	+	.	ID=g15453.t1.exon6;Parent=g15453.t1
HiC_scaffold_6	GeneMark.hmm3	CDS	3717101	3717159	.	+	1	ID=g15453.t2.CDS5;Parent=g15453.t2
HiC_scaffold_6	GeneMark.hmm3	exon	3717101	3717159	.	+	1	ID=g15453.t2.exon5;Parent=g15453.t2
HiC_scaffold_6	AUGUSTUS	CDS	3717101	3717159	1.0	+	1	ID=g15453.t1.CDS6;Parent=g15453.t1
HiC_scaffold_6	GeneMark.hmm3	intron	3717160	3721308	.	+	1	ID=g15453.t2.intron5;Parent=g15453.t2
HiC_scaffold_6	AUGUSTUS	intron	3717160	3721308	1.0	+	.	ID=g15453.t1.intron6;Parent=g15453.t1
HiC_scaffold_6	AUGUSTUS	exon	3721309	3721490	.	+	.	ID=g15453.t1.exon7;Parent=g15453.t1
HiC_scaffold_6	GeneMark.hmm3	CDS	3721309	3721490	.	+	2	ID=g15453.t2.CDS6;Parent=g15453.t2
HiC_scaffold_6	GeneMark.hmm3	exon	3721309	3721490	.	+	2	ID=g15453.t2.exon6;Parent=g15453.t2
HiC_scaffold_6	AUGUSTUS	CDS	3721309	3721490	1.0	+	2	ID=g15453.t1.CDS7;Parent=g15453.t1
HiC_scaffold_6	GeneMark.hmm3	intron	3721491	3722964	.	+	0	ID=g15453.t2.intron6;Parent=g15453.t2
HiC_scaffold_6	AUGUSTUS	intron	3721491	3722964	1.0	+	.	ID=g15453.t1.intron7;Parent=g15453.t1
HiC_scaffold_6	AUGUSTUS	exon	3722965	3723018	.	+	.	ID=g15453.t1.exon8;Parent=g15453.t1
HiC_scaffold_6	GeneMark.hmm3	CDS	3722965	3723018	.	+	0	ID=g15453.t2.CDS7;Parent=g15453.t2
HiC_scaffold_6	GeneMark.hmm3	exon	3722965	3723018	.	+	0	ID=g15453.t2.exon7;Parent=g15453.t2
HiC_scaffold_6	AUGUSTUS	CDS	3722965	3723018	1.0	+	0	ID=g15453.t1.CDS8;Parent=g15453.t1
HiC_scaffold_6	GeneMark.hmm3	intron	3723019	3723772	.	+	0	ID=g15453.t2.intron7;Parent=g15453.t2
HiC_scaffold_6	AUGUSTUS	intron	3723019	3723772	1.0	+	.	ID=g15453.t1.intron8;Parent=g15453.t1
HiC_scaffold_6	AUGUSTUS	exon	3723773	3723834	.	+	.	ID=g15453.t1.exon9;Parent=g15453.t1
HiC_scaffold_6	GeneMark.hmm3	CDS	3723773	3723834	.	+	0	ID=g15453.t2.CDS8;Parent=g15453.t2
HiC_scaffold_6	GeneMark.hmm3	exon	3723773	3723834	.	+	0	ID=g15453.t2.exon8;Parent=g15453.t2
HiC_scaffold_6	AUGUSTUS	CDS	3723773	3723834	1.0	+	0	ID=g15453.t1.CDS9;Parent=g15453.t1
HiC_scaffold_6	GeneMark.hmm3	intron	3723835	3725477	.	+	2	ID=g15453.t2.intron8;Parent=g15453.t2
HiC_scaffold_6	AUGUSTUS	intron	3723835	3725477	1.0	+	.	ID=g15453.t1.intron9;Parent=g15453.t1
HiC_scaffold_6	AUGUSTUS	exon	3725478	3725568	.	+	.	ID=g15453.t1.exon10;Parent=g15453.t1
HiC_scaffold_6	GeneMark.hmm3	CDS	3725478	3725568	.	+	1	ID=g15453.t2.CDS9;Parent=g15453.t2
HiC_scaffold_6	GeneMark.hmm3	exon	3725478	3725568	.	+	1	ID=g15453.t2.exon9;Parent=g15453.t2
HiC_scaffold_6	AUGUSTUS	CDS	3725478	3725568	1.0	+	1	ID=g15453.t1.CDS10;Parent=g15453.t1
HiC_scaffold_6	AUGUSTUS	stop_codon	3725566	3725568	.	+	0	ID=g15453.t1.stop1;Parent=g15453.t1
HiC_scaffold_6	GeneMark.hmm3	stop_codon	3725566	3725568	.	+	0	ID=g15453.t2.stop1;Parent=g15453.t2
HiC_scaffold_6	AUGUSTUS	stop_codon	5146288	5146290	.	-	0	ID=g15454.t8.stop1;Parent=g15454.t8
HiC_scaffold_6	AUGUSTUS	stop_codon	5146288	5146290	.	-	0	ID=g15454.t9.stop1;Parent=g15454.t9
HiC_scaffold_6	gmst	stop_codon	5146288	5146290	65.05169	-	0	ID=g15454.t5.stop1;Parent=g15454.t5
HiC_scaffold_6	gmst	stop_codon	5146288	5146290	67.895696	-	0	ID=g15454.t6.stop1;Parent=g15454.t6
HiC_scaffold_6	AUGUSTUS	exon	5146288	5146304	.	-	.	ID=g15454.t8.exon1;Parent=g15454.t8
HiC_scaffold_6	AUGUSTUS	exon	5146288	5146304	.	-	.	ID=g15454.t9.exon1;Parent=g15454.t9
HiC_scaffold_6	AUGUSTUS	CDS	5146288	5146304	1.0	-	2	ID=g15454.t8.CDS1;Parent=g15454.t8
HiC_scaffold_6	AUGUSTUS	CDS	5146288	5146304	1.0	-	2	ID=g15454.t9.CDS1;Parent=g15454.t9
HiC_scaffold_6	gmst	CDS	5146288	5146304	65.05169	-	2	ID=g15454.t5.CDS1;Parent=g15454.t5
HiC_scaffold_6	gmst	exon	5146288	5146304	65.05169	-	2	ID=g15454.t5.exon1;Parent=g15454.t5
HiC_scaffold_6	gmst	CDS	5146288	5146304	67.895696	-	2	ID=g15454.t6.CDS1;Parent=g15454.t6
HiC_scaffold_6	gmst	exon	5146288	5146304	67.895696	-	2	ID=g15454.t6.exon1;Parent=g15454.t6
HiC_scaffold_6	gmst	mRNA	5146288	5262795	.	-	.	ID=g15454.t5;Parent=g15454;em_target=28737.XP_006882887.1;em_score=614.6;em_evalue=5.6e-188;em_tcov=.;em_OGs=COG5176@1|root,KOG1588@2759|Eukaryota,38VMC@33154|Opisthokonta,3BDIZ@33208|Metazoa,3CTRK@33213|Bilateria,485XU@7711|Chordata,48YJF@7742|Vertebrata,3JA7D@40674|Mammalia,353WH@311790|Afrotheria;em_COG_cat=A;em_desc=Putative nuclear localisation signal of quaking;em_max_annot_lvl=33208|Metazoa;em_Preferred_name=QKI;em_KEGG_ko=ko:K14945;em_BRITE=ko00000,ko03041;em_PFAMs=KH_1,Quaking_NLS,STAR_dimer;em_GOs=GO:0000003,GO:0000381,GO:0001568,GO:0001570,GO:0001667,GO:0001676,GO:0001709,GO:0001742,GO:0001944,GO:0002009,GO:0002165,GO:0003006,GO:0003674,GO:0003676,GO:0003723,GO:0003727,GO:0003729,GO:0003730,GO:0005488,GO:0005515,GO:0005575,GO:0005622,GO:0005623,GO:0005634,GO:0005737,GO:0006082,GO:0006139,GO:0006396,GO:0006397,GO:0006417,GO:0006629,GO:0006631,GO:0006633,GO:0006725,GO:0006807,GO:0006928,GO:0006996,GO:0007010,GO:0007155,GO:0007272,GO:0007275,GO:0007276,GO:0007281,GO:0007283,GO:0007284,GO:0007286,GO:0007399,GO:0007417,GO:0007420,GO:0007438,GO:0007444,GO:0007472,GO:0007475,GO:0007476,GO:0007498,GO:0007517,GO:0007521,GO:0007525,GO:0007552,GO:0007560,GO:0008016,GO:0008078,GO:0008150,GO:0008152,GO:0008347,GO:0008366,GO:0008587,GO:0008610,GO:0009058,GO:0009653,GO:0009791,GO:0009886,GO:0009887,GO:0009888,GO:0009889,GO:0009890,GO:0009892,GO:0009893,GO:0009894,GO:0009895,GO:0009896,GO:0009987,GO:0010467,GO:0010468,GO:0010556,GO:0010558,GO:0010604,GO:0010605,GO:0010608,GO:0010628,GO:0010629,GO:0010656,GO:0010660,GO:0010662,GO:0010664,GO:0010665,GO:0010667,GO:0010720,GO:0010927,GO:0010941,GO:0010975,GO:0010976,GO:0014013,GO:0014015,GO:0016043,GO:0016053,GO:0016070,GO:0016071,GO:0016203,GO:0016477,GO:0017148,GO:0019219,GO:0019222,GO:0019752,GO:0019827,GO:0019953,GO:0022008,GO:0022412,GO:0022414,GO:0022607,GO:0022610,GO:0030029,GO:0030036,GO:0030154,GO:0030239,GO:0030718,GO:0031032,GO:0031323,GO:0031324,GO:0031325,GO:0031326,GO:0031327,GO:0031329,GO:0031330,GO:0031331,GO:0031344,GO:0031346,GO:0032268,GO:0032269,GO:0032501,GO:0032502,GO:0032504,GO:0032787,GO:0032989,GO:0032991,GO:0034248,GO:0034249,GO:0034641,GO:0035107,GO:0035114,GO:0035120,GO:0035220,GO:0035239,GO:0035295,GO:0035770,GO:0036002,GO:0036464,GO:0040011,GO:0042063,GO:0042552,GO:0042692,GO:0042693,GO:0042759,GO:0042981,GO:0043066,GO:0043067,GO:0043069,GO:0043170,GO:0043186,GO:0043226,GO:0043227,GO:0043228,GO:0043229,GO:0043231,GO:0043232,GO:0043436,GO:0043484,GO:0043487,GO:0043488,GO:0043489,GO:0044057,GO:0044085,GO:0044237,GO:0044238,GO:0044249,GO:0044255,GO:0044281,GO:0044283,GO:0044424,GO:0044444,GO:0044464,GO:0044703,GO:0045165,GO:0045214,GO:0045495,GO:0045595,GO:0045597,GO:0045664,GO:0045666,GO:0045685,GO:0045687,GO:0045934,GO:0045935,GO:0045995,GO:0046394,GO:0046483,GO:0048024,GO:0048232,GO:0048255,GO:0048468,GO:0048513,GO:0048514,GO:0048515,GO:0048518,GO:0048519,GO:0048522,GO:0048523,GO:0048563,GO:0048569,GO:0048609,GO:0048646,GO:0048699,GO:0048707,GO:0048713,GO:0048714,GO:0048729,GO:0048731,GO:0048736,GO:0048737,GO:0048856,GO:0048869,GO:0048870,GO:0050684,GO:0050767,GO:0050769,GO:0050779,GO:0050789,GO:0050793,GO:0050794,GO:0051094,GO:0051128,GO:0051130,GO:0051146,GO:0051171,GO:0051172,GO:0051173,GO:0051179,GO:0051239,GO:0051240,GO:0051246,GO:0051248,GO:0051252,GO:0051253,GO:0051254,GO:0051301,GO:0051674,GO:0051704,GO:0051960,GO:0051962,GO:0055001,GO:0055002,GO:0060255,GO:0060284,GO:0060293,GO:0060322,GO:0060429,GO:0060538,GO:0060548,GO:0060562,GO:0061013,GO:0061014,GO:0061061,GO:0061157,GO:0061158,GO:0065007,GO:0065008,GO:0070925,GO:0071704,GO:0071840,GO:0072330,GO:0072358,GO:0072359,GO:0080090,GO:0090304,GO:0097157,GO:0097159,GO:0097435,GO:0098727,GO:0120035,GO:1901360,GO:1901363,GO:1901576,GO:1902369,GO:1902373,GO:1903311,GO:1903312,GO:1903313,GO:1903522,GO:1990904,GO:2000026,GO:2000112,GO:2000113
HiC_scaffold_6	gmst	mRNA	5146288	5262795	.	-	.	ID=g15454.t6;Parent=g15454;em_target=246437.XP_006152317.1;em_score=630.2;em_evalue=1.2e-192;em_tcov=.;em_OGs=COG5176@1|root,KOG1588@2759|Eukaryota,38VMC@33154|Opisthokonta,3BDIZ@33208|Metazoa,3CTRK@33213|Bilateria,485XU@7711|Chordata,48YJF@7742|Vertebrata,3JA7D@40674|Mammalia,35EFC@314146|Euarchontoglires;em_COG_cat=A;em_desc=QKI, KH domain containing RNA binding;em_max_annot_lvl=33208|Metazoa;em_Preferred_name=QKI;em_KEGG_ko=ko:K14945;em_BRITE=ko00000,ko03041;em_PFAMs=KH_1,Quaking_NLS,STAR_dimer;em_GOs=GO:0000003,GO:0000381,GO:0001568,GO:0001570,GO:0001667,GO:0001676,GO:0001709,GO:0001742,GO:0001944,GO:0002009,GO:0002165,GO:0003006,GO:0003674,GO:0003676,GO:0003723,GO:0003727,GO:0003729,GO:0003730,GO:0005488,GO:0005515,GO:0005575,GO:0005622,GO:0005623,GO:0005634,GO:0005737,GO:0006082,GO:0006139,GO:0006396,GO:0006397,GO:0006417,GO:0006629,GO:0006631,GO:0006633,GO:0006725,GO:0006807,GO:0006928,GO:0006996,GO:0007010,GO:0007155,GO:0007272,GO:0007275,GO:0007276,GO:0007281,GO:0007283,GO:0007284,GO:0007286,GO:0007399,GO:0007417,GO:0007420,GO:0007438,GO:0007444,GO:0007472,GO:0007475,GO:0007476,GO:0007498,GO:0007517,GO:0007521,GO:0007525,GO:0007552,GO:0007560,GO:0008016,GO:0008078,GO:0008150,GO:0008152,GO:0008347,GO:0008366,GO:0008587,GO:0008610,GO:0009058,GO:0009653,GO:0009791,GO:0009886,GO:0009887,GO:0009888,GO:0009889,GO:0009890,GO:0009892,GO:0009893,GO:0009894,GO:0009895,GO:0009896,GO:0009987,GO:0010467,GO:0010468,GO:0010556,GO:0010558,GO:0010604,GO:0010605,GO:0010608,GO:0010628,GO:0010629,GO:0010656,GO:0010660,GO:0010662,GO:0010664,GO:0010665,GO:0010667,GO:0010720,GO:0010927,GO:0010941,GO:0010975,GO:0010976,GO:0014013,GO:0014015,GO:0016043,GO:0016053,GO:0016070,GO:0016071,GO:0016203,GO:0016477,GO:0017148,GO:0019219,GO:0019222,GO:0019752,GO:0019827,GO:0019953,GO:0022008,GO:0022412,GO:0022414,GO:0022607,GO:0022610,GO:0030029,GO:0030036,GO:0030154,GO:0030239,GO:0030718,GO:0031032,GO:0031323,GO:0031324,GO:0031325,GO:0031326,GO:0031327,GO:0031329,GO:0031330,GO:0031331,GO:0031344,GO:0031346,GO:0032268,GO:0032269,GO:0032501,GO:0032502,GO:0032504,GO:0032787,GO:0032989,GO:0032991,GO:0034248,GO:0034249,GO:0034641,GO:0035107,GO:0035114,GO:0035120,GO:0035220,GO:0035239,GO:0035295,GO:0035770,GO:0036002,GO:0036464,GO:0040011,GO:0042063,GO:0042552,GO:0042692,GO:0042693,GO:0042759,GO:0042981,GO:0043066,GO:0043067,GO:0043069,GO:0043170,GO:0043186,GO:0043226,GO:0043227,GO:0043228,GO:0043229,GO:0043231,GO:0043232,GO:0043436,GO:0043484,GO:0043487,GO:0043488,GO:0043489,GO:0044057,GO:0044085,GO:0044237,GO:0044238,GO:0044249,GO:0044255,GO:0044281,GO:0044283,GO:0044424,GO:0044444,GO:0044464,GO:0044703,GO:0045165,GO:0045214,GO:0045495,GO:0045595,GO:0045597,GO:0045664,GO:0045666,GO:0045685,GO:0045687,GO:0045934,GO:0045935,GO:0045995,GO:0046394,GO:0046483,GO:0048024,GO:0048232,GO:0048255,GO:0048468,GO:0048513,GO:0048514,GO:0048515,GO:0048518,GO:0048519,GO:0048522,GO:0048523,GO:0048563,GO:0048569,GO:0048609,GO:0048646,GO:0048699,GO:0048707,GO:0048713,GO:0048714,GO:0048729,GO:0048731,GO:0048736,GO:0048737,GO:0048856,GO:0048869,GO:0048870,GO:0050684,GO:0050767,GO:0050769,GO:0050779,GO:0050789,GO:0050793,GO:0050794,GO:0051094,GO:0051128,GO:0051130,GO:0051146,GO:0051171,GO:0051172,GO:0051173,GO:0051179,GO:0051239,GO:0051240,GO:0051246,GO:0051248,GO:0051252,GO:0051253,GO:0051254,GO:0051301,GO:0051674,GO:0051704,GO:0051960,GO:0051962,GO:0055001,GO:0055002,GO:0060255,GO:0060284,GO:0060293,GO:0060322,GO:0060429,GO:0060538,GO:0060548,GO:0060562,GO:0061013,GO:0061014,GO:0061061,GO:0061157,GO:0061158,GO:0065007,GO:0065008,GO:0070925,GO:0071704,GO:0071840,GO:0072330,GO:0072358,GO:0072359,GO:0080090,GO:0090304,GO:0097157,GO:0097159,GO:0097435,GO:0098727,GO:0120035,GO:1901360,GO:1901363,GO:1901576,GO:1902369,GO:1902373,GO:1903311,GO:1903312,GO:1903313,GO:1903522,GO:1990904,GO:2000026,GO:2000112,GO:2000113
HiC_scaffold_6	gmst	gene	5146288	5305608	.	-	.	ID=g15454
HiC_scaffold_6	AUGUSTUS	mRNA	5146288	5305608	.	-	.	ID=g15454.t8;Parent=g15454;em_target=29073.XP_008686775.1;em_score=632.4;em_evalue=6e-193;em_tcov=.;em_OGs=COG5176@1|root,KOG1588@2759|Eukaryota,38VMC@33154|Opisthokonta,3BDIZ@33208|Metazoa,3CTRK@33213|Bilateria,485XU@7711|Chordata,48YJF@7742|Vertebrata,3JA7D@40674|Mammalia,3EJ5U@33554|Carnivora;em_COG_cat=A;em_desc=QKI, KH domain containing RNA binding;em_max_annot_lvl=33208|Metazoa;em_Preferred_name=QKI;em_KEGG_ko=ko:K14945;em_BRITE=ko00000,ko03041;em_PFAMs=KH_1,Quaking_NLS,STAR_dimer;em_GOs=GO:0000003,GO:0000381,GO:0001568,GO:0001570,GO:0001667,GO:0001676,GO:0001709,GO:0001742,GO:0001944,GO:0002009,GO:0002165,GO:0003006,GO:0003674,GO:0003676,GO:0003723,GO:0003727,GO:0003729,GO:0003730,GO:0005488,GO:0005515,GO:0005575,GO:0005622,GO:0005623,GO:0005634,GO:0005737,GO:0006082,GO:0006139,GO:0006396,GO:0006397,GO:0006417,GO:0006629,GO:0006631,GO:0006633,GO:0006725,GO:0006807,GO:0006928,GO:0006996,GO:0007010,GO:0007155,GO:0007272,GO:0007275,GO:0007276,GO:0007281,GO:0007283,GO:0007284,GO:0007286,GO:0007399,GO:0007417,GO:0007420,GO:0007438,GO:0007444,GO:0007472,GO:0007475,GO:0007476,GO:0007498,GO:0007517,GO:0007521,GO:0007525,GO:0007552,GO:0007560,GO:0008016,GO:0008078,GO:0008150,GO:0008152,GO:0008347,GO:0008366,GO:0008587,GO:0008610,GO:0009058,GO:0009653,GO:0009791,GO:0009886,GO:0009887,GO:0009888,GO:0009889,GO:0009890,GO:0009892,GO:0009893,GO:0009894,GO:0009895,GO:0009896,GO:0009987,GO:0010467,GO:0010468,GO:0010556,GO:0010558,GO:0010604,GO:0010605,GO:0010608,GO:0010628,GO:0010629,GO:0010656,GO:0010660,GO:0010662,GO:0010664,GO:0010665,GO:0010667,GO:0010720,GO:0010927,GO:0010941,GO:0010975,GO:0010976,GO:0014013,GO:0014015,GO:0016043,GO:0016053,GO:0016070,GO:0016071,GO:0016203,GO:0016477,GO:0017148,GO:0019219,GO:0019222,GO:0019752,GO:0019827,GO:0019953,GO:0022008,GO:0022412,GO:0022414,GO:0022607,GO:0022610,GO:0030029,GO:0030036,GO:0030154,GO:0030239,GO:0030718,GO:0031032,GO:0031323,GO:0031324,GO:0031325,GO:0031326,GO:0031327,GO:0031329,GO:0031330,GO:0031331,GO:0031344,GO:0031346,GO:0032268,GO:0032269,GO:0032501,GO:0032502,GO:0032504,GO:0032787,GO:0032989,GO:0032991,GO:0034248,GO:0034249,GO:0034641,GO:0035107,GO:0035114,GO:0035120,GO:0035220,GO:0035239,GO:0035295,GO:0035770,GO:0036002,GO:0036464,GO:0040011,GO:0042063,GO:0042552,GO:0042692,GO:0042693,GO:0042759,GO:0042981,GO:0043066,GO:0043067,GO:0043069,GO:0043170,GO:0043186,GO:0043226,GO:0043227,GO:0043228,GO:0043229,GO:0043231,GO:0043232,GO:0043436,GO:0043484,GO:0043487,GO:0043488,GO:0043489,GO:0044057,GO:0044085,GO:0044237,GO:0044238,GO:0044249,GO:0044255,GO:0044281,GO:0044283,GO:0044424,GO:0044444,GO:0044464,GO:0044703,GO:0045165,GO:0045214,GO:0045495,GO:0045595,GO:0045597,GO:0045664,GO:0045666,GO:0045685,GO:0045687,GO:0045934,GO:0045935,GO:0045995,GO:0046394,GO:0046483,GO:0048024,GO:0048232,GO:0048255,GO:0048468,GO:0048513,GO:0048514,GO:0048515,GO:0048518,GO:0048519,GO:0048522,GO:0048523,GO:0048563,GO:0048569,GO:0048609,GO:0048646,GO:0048699,GO:0048707,GO:0048713,GO:0048714,GO:0048729,GO:0048731,GO:0048736,GO:0048737,GO:0048856,GO:0048869,GO:0048870,GO:0050684,GO:0050767,GO:0050769,GO:0050779,GO:0050789,GO:0050793,GO:0050794,GO:0051094,GO:0051128,GO:0051130,GO:0051146,GO:0051171,GO:0051172,GO:0051173,GO:0051179,GO:0051239,GO:0051240,GO:0051246,GO:0051248,GO:0051252,GO:0051253,GO:0051254,GO:0051301,GO:0051674,GO:0051704,GO:0051960,GO:0051962,GO:0055001,GO:0055002,GO:0060255,GO:0060284,GO:0060293,GO:0060322,GO:0060429,GO:0060538,GO:0060548,GO:0060562,GO:0061013,GO:0061014,GO:0061061,GO:0061157,GO:0061158,GO:0065007,GO:0065008,GO:0070925,GO:0071704,GO:0071840,GO:0072330,GO:0072358,GO:0072359,GO:0080090,GO:0090304,GO:0097157,GO:0097159,GO:0097435,GO:0098727,GO:0120035,GO:1901360,GO:1901363,GO:1901576,GO:1902369,GO:1902373,GO:1903311,GO:1903312,GO:1903313,GO:1903522,GO:1990904,GO:2000026,GO:2000112,GO:2000113
HiC_scaffold_6	AUGUSTUS	mRNA	5146288	5305608	.	-	.	ID=g15454.t9;Parent=g15454;em_target=885580.XP_010604205.1;em_score=647.8;em_evalue=1.5e-197;em_tcov=.;em_OGs=COG5176@1|root,KOG1588@2759|Eukaryota,38VMC@33154|Opisthokonta,3BDIZ@33208|Metazoa,3CTRK@33213|Bilateria,485XU@7711|Chordata,48YJF@7742|Vertebrata,3JA7D@40674|Mammalia,35EFC@314146|Euarchontoglires,4Q44U@9989|Rodentia;em_COG_cat=K;em_desc=positive regulation of oligodendrocyte differentiation;em_max_annot_lvl=33208|Metazoa;em_Preferred_name=QKI;em_KEGG_ko=ko:K14945;em_BRITE=ko00000,ko03041;em_PFAMs=KH_1,Quaking_NLS,STAR_dimer;em_GOs=GO:0000003,GO:0000381,GO:0001568,GO:0001570,GO:0001667,GO:0001676,GO:0001709,GO:0001742,GO:0001944,GO:0002009,GO:0002165,GO:0003006,GO:0003674,GO:0003676,GO:0003723,GO:0003727,GO:0003729,GO:0003730,GO:0005488,GO:0005515,GO:0005575,GO:0005622,GO:0005623,GO:0005634,GO:0005737,GO:0006082,GO:0006139,GO:0006396,GO:0006397,GO:0006417,GO:0006629,GO:0006631,GO:0006633,GO:0006725,GO:0006807,GO:0006928,GO:0006996,GO:0007010,GO:0007155,GO:0007272,GO:0007275,GO:0007276,GO:0007281,GO:0007283,GO:0007284,GO:0007286,GO:0007399,GO:0007417,GO:0007420,GO:0007438,GO:0007444,GO:0007472,GO:0007475,GO:0007476,GO:0007498,GO:0007517,GO:0007521,GO:0007525,GO:0007552,GO:0007560,GO:0008016,GO:0008078,GO:0008150,GO:0008152,GO:0008347,GO:0008366,GO:0008587,GO:0008610,GO:0009058,GO:0009653,GO:0009791,GO:0009886,GO:0009887,GO:0009888,GO:0009889,GO:0009890,GO:0009892,GO:0009893,GO:0009894,GO:0009895,GO:0009896,GO:0009987,GO:0010467,GO:0010468,GO:0010556,GO:0010558,GO:0010604,GO:0010605,GO:0010608,GO:0010628,GO:0010629,GO:0010656,GO:0010660,GO:0010662,GO:0010664,GO:0010665,GO:0010667,GO:0010720,GO:0010927,GO:0010941,GO:0010975,GO:0010976,GO:0014013,GO:0014015,GO:0016043,GO:0016053,GO:0016070,GO:0016071,GO:0016203,GO:0016477,GO:0017148,GO:0019219,GO:0019222,GO:0019752,GO:0019827,GO:0019953,GO:0022008,GO:0022412,GO:0022414,GO:0022607,GO:0022610,GO:0030029,GO:0030036,GO:0030154,GO:0030239,GO:0030718,GO:0031032,GO:0031323,GO:0031324,GO:0031325,GO:0031326,GO:0031327,GO:0031329,GO:0031330,GO:0031331,GO:0031344,GO:0031346,GO:0032268,GO:0032269,GO:0032501,GO:0032502,GO:0032504,GO:0032787,GO:0032989,GO:0032991,GO:0034248,GO:0034249,GO:0034641,GO:0035107,GO:0035114,GO:0035120,GO:0035220,GO:0035239,GO:0035295,GO:0035770,GO:0036002,GO:0036464,GO:0040011,GO:0042063,GO:0042552,GO:0042692,GO:0042693,GO:0042759,GO:0042981,GO:0043066,GO:0043067,GO:0043069,GO:0043170,GO:0043186,GO:0043226,GO:0043227,GO:0043228,GO:0043229,GO:0043231,GO:0043232,GO:0043436,GO:0043484,GO:0043487,GO:0043488,GO:0043489,GO:0044057,GO:0044085,GO:0044237,GO:0044238,GO:0044249,GO:0044255,GO:0044281,GO:0044283,GO:0044424,GO:0044444,GO:0044464,GO:0044703,GO:0045165,GO:0045214,GO:0045495,GO:0045595,GO:0045597,GO:0045664,GO:0045666,GO:0045685,GO:0045687,GO:0045934,GO:0045935,GO:0045995,GO:0046394,GO:0046483,GO:0048024,GO:0048232,GO:0048255,GO:0048468,GO:0048513,GO:0048514,GO:0048515,GO:0048518,GO:0048519,GO:0048522,GO:0048523,GO:0048563,GO:0048569,GO:0048609,GO:0048646,GO:0048699,GO:0048707,GO:0048713,GO:0048714,GO:0048729,GO:0048731,GO:0048736,GO:0048737,GO:0048856,GO:0048869,GO:0048870,GO:0050684,GO:0050767,GO:0050769,GO:0050779,GO:0050789,GO:0050793,GO:0050794,GO:0051094,GO:0051128,GO:0051130,GO:0051146,GO:0051171,GO:0051172,GO:0051173,GO:0051179,GO:0051239,GO:0051240,GO:0051246,GO:0051248,GO:0051252,GO:0051253,GO:0051254,GO:0051301,GO:0051674,GO:0051704,GO:0051960,GO:0051962,GO:0055001,GO:0055002,GO:0060255,GO:0060284,GO:0060293,GO:0060322,GO:0060429,GO:0060538,GO:0060548,GO:0060562,GO:0061013,GO:0061014,GO:0061061,GO:0061157,GO:0061158,GO:0065007,GO:0065008,GO:0070925,GO:0071704,GO:0071840,GO:0072330,GO:0072358,GO:0072359,GO:0080090,GO:0090304,GO:0097157,GO:0097159,GO:0097435,GO:0098727,GO:0120035,GO:1901360,GO:1901363,GO:1901576,GO:1902369,GO:1902373,GO:1903311,GO:1903312,GO:1903313,GO:1903522,GO:1990904,GO:2000026,GO:2000112,GO:2000113
HiC_scaffold_6	AUGUSTUS	intron	5146305	5150373	1.0	-	.	ID=g15454.t8.intron1;Parent=g15454.t8
HiC_scaffold_6	AUGUSTUS	intron	5146305	5150373	1.0	-	.	ID=g15454.t9.intron1;Parent=g15454.t9
HiC_scaffold_6	gmst	intron	5146305	5150373	65.05169	-	0	ID=g15454.t5.intron1;Parent=g15454.t5
HiC_scaffold_6	gmst	intron	5146305	5150373	67.895696	-	0	ID=g15454.t6.intron1;Parent=g15454.t6
HiC_scaffold_6	AUGUSTUS	exon	5150374	5150448	.	-	.	ID=g15454.t8.exon2;Parent=g15454.t8
HiC_scaffold_6	AUGUSTUS	exon	5150374	5150448	.	-	.	ID=g15454.t9.exon2;Parent=g15454.t9
HiC_scaffold_6	AUGUSTUS	CDS	5150374	5150448	1.0	-	2	ID=g15454.t8.CDS2;Parent=g15454.t8
HiC_scaffold_6	AUGUSTUS	CDS	5150374	5150448	1.0	-	2	ID=g15454.t9.CDS2;Parent=g15454.t9
HiC_scaffold_6	gmst	CDS	5150374	5150448	65.05169	-	2	ID=g15454.t5.CDS2;Parent=g15454.t5
HiC_scaffold_6	gmst	exon	5150374	5150448	65.05169	-	2	ID=g15454.t5.exon2;Parent=g15454.t5
HiC_scaffold_6	gmst	CDS	5150374	5150448	67.895696	-	2	ID=g15454.t6.CDS2;Parent=g15454.t6
HiC_scaffold_6	gmst	exon	5150374	5150448	67.895696	-	2	ID=g15454.t6.exon2;Parent=g15454.t6
HiC_scaffold_6	AUGUSTUS	intron	5150449	5153169	1.0	-	.	ID=g15454.t8.intron2;Parent=g15454.t8
HiC_scaffold_6	AUGUSTUS	intron	5150449	5153169	1.0	-	.	ID=g15454.t9.intron2;Parent=g15454.t9
HiC_scaffold_6	gmst	intron	5150449	5153169	65.05169	-	0	ID=g15454.t5.intron2;Parent=g15454.t5
HiC_scaffold_6	gmst	intron	5150449	5153169	67.895696	-	0	ID=g15454.t6.intron2;Parent=g15454.t6
HiC_scaffold_6	gmst	stop_codon	5151214	5151216	60.996806	-	0	ID=g15454.t4.stop1;Parent=g15454.t4
HiC_scaffold_6	gmst	stop_codon	5151214	5151216	62.160347	-	0	ID=g15454.t3.stop1;Parent=g15454.t3
HiC_scaffold_6	gmst	stop_codon	5151214	5151216	63.840811	-	0	ID=g15454.t7.stop1;Parent=g15454.t7
HiC_scaffold_6	gmst	CDS	5151214	5151239	60.996806	-	2	ID=g15454.t4.CDS1;Parent=g15454.t4
HiC_scaffold_6	gmst	exon	5151214	5151239	60.996806	-	2	ID=g15454.t4.exon1;Parent=g15454.t4
HiC_scaffold_6	gmst	CDS	5151214	5151239	62.160347	-	2	ID=g15454.t3.CDS1;Parent=g15454.t3
HiC_scaffold_6	gmst	exon	5151214	5151239	62.160347	-	2	ID=g15454.t3.exon1;Parent=g15454.t3
HiC_scaffold_6	gmst	CDS	5151214	5151239	63.840811	-	2	ID=g15454.t7.CDS1;Parent=g15454.t7
HiC_scaffold_6	gmst	exon	5151214	5151239	63.840811	-	2	ID=g15454.t7.exon1;Parent=g15454.t7
HiC_scaffold_6	gmst	mRNA	5151214	5262795	.	-	.	ID=g15454.t3;Parent=g15454;em_target=482537.XP_008572765.1;em_score=557.7;em_evalue=1.1e-170;em_tcov=.;em_OGs=COG5176@1|root,KOG1588@2759|Eukaryota,38VMC@33154|Opisthokonta,3BDIZ@33208|Metazoa,3CTRK@33213|Bilateria,485XU@7711|Chordata,48YJF@7742|Vertebrata,3JA7D@40674|Mammalia,35EFC@314146|Euarchontoglires;em_COG_cat=A;em_desc=QKI, KH domain containing RNA binding;em_max_annot_lvl=33208|Metazoa;em_Preferred_name=QKI;em_KEGG_ko=ko:K14945;em_BRITE=ko00000,ko03041;em_PFAMs=KH_1,Quaking_NLS,STAR_dimer;em_GOs=GO:0000003,GO:0000381,GO:0001568,GO:0001570,GO:0001667,GO:0001676,GO:0001709,GO:0001742,GO:0001944,GO:0002009,GO:0002165,GO:0003006,GO:0003674,GO:0003676,GO:0003723,GO:0003727,GO:0003729,GO:0003730,GO:0005488,GO:0005515,GO:0005575,GO:0005622,GO:0005623,GO:0005634,GO:0005737,GO:0006082,GO:0006139,GO:0006396,GO:0006397,GO:0006417,GO:0006629,GO:0006631,GO:0006633,GO:0006725,GO:0006807,GO:0006928,GO:0006996,GO:0007010,GO:0007155,GO:0007272,GO:0007275,GO:0007276,GO:0007281,GO:0007283,GO:0007284,GO:0007286,GO:0007399,GO:0007417,GO:0007420,GO:0007438,GO:0007444,GO:0007472,GO:0007475,GO:0007476,GO:0007498,GO:0007517,GO:0007521,GO:0007525,GO:0007552,GO:0007560,GO:0008016,GO:0008078,GO:0008150,GO:0008152,GO:0008347,GO:0008366,GO:0008587,GO:0008610,GO:0009058,GO:0009653,GO:0009791,GO:0009886,GO:0009887,GO:0009888,GO:0009889,GO:0009890,GO:0009892,GO:0009893,GO:0009894,GO:0009895,GO:0009896,GO:0009987,GO:0010467,GO:0010468,GO:0010556,GO:0010558,GO:0010604,GO:0010605,GO:0010608,GO:0010628,GO:0010629,GO:0010656,GO:0010660,GO:0010662,GO:0010664,GO:0010665,GO:0010667,GO:0010720,GO:0010927,GO:0010941,GO:0010975,GO:0010976,GO:0014013,GO:0014015,GO:0016043,GO:0016053,GO:0016070,GO:0016071,GO:0016203,GO:0016477,GO:0017148,GO:0019219,GO:0019222,GO:0019752,GO:0019827,GO:0019953,GO:0022008,GO:0022412,GO:0022414,GO:0022607,GO:0022610,GO:0030029,GO:0030036,GO:0030154,GO:0030239,GO:0030718,GO:0031032,GO:0031323,GO:0031324,GO:0031325,GO:0031326,GO:0031327,GO:0031329,GO:0031330,GO:0031331,GO:0031344,GO:0031346,GO:0032268,GO:0032269,GO:0032501,GO:0032502,GO:0032504,GO:0032787,GO:0032989,GO:0032991,GO:0034248,GO:0034249,GO:0034641,GO:0035107,GO:0035114,GO:0035120,GO:0035220,GO:0035239,GO:0035295,GO:0035770,GO:0036002,GO:0036464,GO:0040011,GO:0042063,GO:0042552,GO:0042692,GO:0042693,GO:0042759,GO:0042981,GO:0043066,GO:0043067,GO:0043069,GO:0043170,GO:0043186,GO:0043226,GO:0043227,GO:0043228,GO:0043229,GO:0043231,GO:0043232,GO:0043436,GO:0043484,GO:0043487,GO:0043488,GO:0043489,GO:0044057,GO:0044085,GO:0044237,GO:0044238,GO:0044249,GO:0044255,GO:0044281,GO:0044283,GO:0044424,GO:0044444,GO:0044464,GO:0044703,GO:0045165,GO:0045214,GO:0045495,GO:0045595,GO:0045597,GO:0045664,GO:0045666,GO:0045685,GO:0045687,GO:0045934,GO:0045935,GO:0045995,GO:0046394,GO:0046483,GO:0048024,GO:0048232,GO:0048255,GO:0048468,GO:0048513,GO:0048514,GO:0048515,GO:0048518,GO:0048519,GO:0048522,GO:0048523,GO:0048563,GO:0048569,GO:0048609,GO:0048646,GO:0048699,GO:0048707,GO:0048713,GO:0048714,GO:0048729,GO:0048731,GO:0048736,GO:0048737,GO:0048856,GO:0048869,GO:0048870,GO:0050684,GO:0050767,GO:0050769,GO:0050779,GO:0050789,GO:0050793,GO:0050794,GO:0051094,GO:0051128,GO:0051130,GO:0051146,GO:0051171,GO:0051172,GO:0051173,GO:0051179,GO:0051239,GO:0051240,GO:0051246,GO:0051248,GO:0051252,GO:0051253,GO:0051254,GO:0051301,GO:0051674,GO:0051704,GO:0051960,GO:0051962,GO:0055001,GO:0055002,GO:0060255,GO:0060284,GO:0060293,GO:0060322,GO:0060429,GO:0060538,GO:0060548,GO:0060562,GO:0061013,GO:0061014,GO:0061061,GO:0061157,GO:0061158,GO:0065007,GO:0065008,GO:0070925,GO:0071704,GO:0071840,GO:0072330,GO:0072358,GO:0072359,GO:0080090,GO:0090304,GO:0097157,GO:0097159,GO:0097435,GO:0098727,GO:0120035,GO:1901360,GO:1901363,GO:1901576,GO:1902369,GO:1902373,GO:1903311,GO:1903312,GO:1903313,GO:1903522,GO:1990904,GO:2000026,GO:2000112,GO:2000113
HiC_scaffold_6	gmst	mRNA	5151214	5262795	.	-	.	ID=g15454.t4;Parent=g15454;em_target=9305.ENSSHAP00000016606;em_score=557.9;em_evalue=8.3e-171;em_tcov=.;em_OGs=COG5176@1|root,KOG1588@2759|Eukaryota,38VMC@33154|Opisthokonta,3BDIZ@33208|Metazoa,3CTRK@33213|Bilateria,485XU@7711|Chordata,48YJF@7742|Vertebrata,3JA7D@40674|Mammalia,4JZP7@9263|Metatheria;em_COG_cat=A;em_desc=K homology RNA-binding domain;em_max_annot_lvl=33208|Metazoa;em_Preferred_name=QKI;em_PFAMs=KH_1,Quaking_NLS,STAR_dimer;em_GOs=GO:0000003,GO:0000381,GO:0001568,GO:0001570,GO:0001667,GO:0001676,GO:0001709,GO:0001742,GO:0001944,GO:0002009,GO:0002165,GO:0003006,GO:0003674,GO:0003676,GO:0003723,GO:0003727,GO:0003729,GO:0003730,GO:0005488,GO:0005515,GO:0005575,GO:0005622,GO:0005623,GO:0005634,GO:0005737,GO:0006082,GO:0006139,GO:0006396,GO:0006397,GO:0006417,GO:0006629,GO:0006631,GO:0006633,GO:0006725,GO:0006807,GO:0006928,GO:0006996,GO:0007010,GO:0007155,GO:0007272,GO:0007275,GO:0007276,GO:0007281,GO:0007283,GO:0007284,GO:0007286,GO:0007399,GO:0007438,GO:0007444,GO:0007472,GO:0007475,GO:0007476,GO:0007498,GO:0007517,GO:0007521,GO:0007525,GO:0007552,GO:0007560,GO:0008016,GO:0008078,GO:0008150,GO:0008152,GO:0008347,GO:0008366,GO:0008587,GO:0008610,GO:0009058,GO:0009653,GO:0009791,GO:0009886,GO:0009887,GO:0009888,GO:0009889,GO:0009890,GO:0009892,GO:0009893,GO:0009894,GO:0009895,GO:0009896,GO:0009987,GO:0010467,GO:0010468,GO:0010556,GO:0010558,GO:0010604,GO:0010605,GO:0010608,GO:0010628,GO:0010629,GO:0010656,GO:0010660,GO:0010662,GO:0010664,GO:0010665,GO:0010667,GO:0010720,GO:0010927,GO:0010941,GO:0010975,GO:0010976,GO:0014013,GO:0014015,GO:0016043,GO:0016053,GO:0016070,GO:0016071,GO:0016203,GO:0016477,GO:0017148,GO:0019219,GO:0019222,GO:0019752,GO:0019827,GO:0019953,GO:0022008,GO:0022412,GO:0022414,GO:0022607,GO:0022610,GO:0030029,GO:0030036,GO:0030154,GO:0030239,GO:0030718,GO:0031032,GO:0031323,GO:0031324,GO:0031325,GO:0031326,GO:0031327,GO:0031329,GO:0031330,GO:0031331,GO:0031344,GO:0031346,GO:0032268,GO:0032269,GO:0032501,GO:0032502,GO:0032504,GO:0032787,GO:0032989,GO:0032991,GO:0034248,GO:0034249,GO:0034641,GO:0035107,GO:0035114,GO:0035120,GO:0035220,GO:0035239,GO:0035295,GO:0035770,GO:0036002,GO:0036464,GO:0040011,GO:0042063,GO:0042552,GO:0042692,GO:0042693,GO:0042759,GO:0042981,GO:0043066,GO:0043067,GO:0043069,GO:0043170,GO:0043186,GO:0043226,GO:0043227,GO:0043228,GO:0043229,GO:0043231,GO:0043232,GO:0043436,GO:0043484,GO:0043487,GO:0043488,GO:0043489,GO:0044057,GO:0044085,GO:0044237,GO:0044238,GO:0044249,GO:0044255,GO:0044281,GO:0044283,GO:0044424,GO:0044444,GO:0044464,GO:0044703,GO:0045165,GO:0045214,GO:0045495,GO:0045595,GO:0045597,GO:0045664,GO:0045666,GO:0045685,GO:0045687,GO:0045934,GO:0045935,GO:0045995,GO:0046394,GO:0046483,GO:0048024,GO:0048232,GO:0048255,GO:0048468,GO:0048513,GO:0048514,GO:0048515,GO:0048518,GO:0048519,GO:0048522,GO:0048523,GO:0048563,GO:0048569,GO:0048609,GO:0048646,GO:0048699,GO:0048707,GO:0048713,GO:0048714,GO:0048729,GO:0048731,GO:0048736,GO:0048737,GO:0048856,GO:0048869,GO:0048870,GO:0050684,GO:0050767,GO:0050769,GO:0050779,GO:0050789,GO:0050793,GO:0050794,GO:0051094,GO:0051128,GO:0051130,GO:0051146,GO:0051171,GO:0051172,GO:0051173,GO:0051179,GO:0051239,GO:0051240,GO:0051246,GO:0051248,GO:0051252,GO:0051253,GO:0051254,GO:0051301,GO:0051674,GO:0051704,GO:0051960,GO:0051962,GO:0055001,GO:0055002,GO:0060255,GO:0060284,GO:0060293,GO:0060429,GO:0060538,GO:0060548,GO:0060562,GO:0061013,GO:0061014,GO:0061061,GO:0061157,GO:0061158,GO:0065007,GO:0065008,GO:0070925,GO:0071704,GO:0071840,GO:0072330,GO:0072358,GO:0072359,GO:0080090,GO:0090304,GO:0097157,GO:0097159,GO:0097435,GO:0098727,GO:0120035,GO:1901360,GO:1901363,GO:1901576,GO:1902369,GO:1902373,GO:1903311,GO:1903312,GO:1903313,GO:1903522,GO:1990904,GO:2000026,GO:2000112,GO:2000113;em_KEGG_ko=ko:K14945;em_BRITE=ko00000,ko03041
HiC_scaffold_6	gmst	mRNA	5151214	5262795	.	-	.	ID=g15454.t7;Parent=g15454;em_target=482537.XP_008572765.1;em_score=565.2;em_evalue=6.1e-173;em_tcov=.;em_OGs=COG5176@1|root,KOG1588@2759|Eukaryota,38VMC@33154|Opisthokonta,3BDIZ@33208|Metazoa,3CTRK@33213|Bilateria,485XU@7711|Chordata,48YJF@7742|Vertebrata,3JA7D@40674|Mammalia,35EFC@314146|Euarchontoglires;em_COG_cat=A;em_desc=QKI, KH domain containing RNA binding;em_max_annot_lvl=33208|Metazoa;em_Preferred_name=QKI;em_KEGG_ko=ko:K14945;em_BRITE=ko00000,ko03041;em_PFAMs=KH_1,Quaking_NLS,STAR_dimer;em_GOs=GO:0000003,GO:0000381,GO:0001568,GO:0001570,GO:0001667,GO:0001676,GO:0001709,GO:0001742,GO:0001944,GO:0002009,GO:0002165,GO:0003006,GO:0003674,GO:0003676,GO:0003723,GO:0003727,GO:0003729,GO:0003730,GO:0005488,GO:0005515,GO:0005575,GO:0005622,GO:0005623,GO:0005634,GO:0005737,GO:0006082,GO:0006139,GO:0006396,GO:0006397,GO:0006417,GO:0006629,GO:0006631,GO:0006633,GO:0006725,GO:0006807,GO:0006928,GO:0006996,GO:0007010,GO:0007155,GO:0007272,GO:0007275,GO:0007276,GO:0007281,GO:0007283,GO:0007284,GO:0007286,GO:0007399,GO:0007417,GO:0007420,GO:0007438,GO:0007444,GO:0007472,GO:0007475,GO:0007476,GO:0007498,GO:0007517,GO:0007521,GO:0007525,GO:0007552,GO:0007560,GO:0008016,GO:0008078,GO:0008150,GO:0008152,GO:0008347,GO:0008366,GO:0008587,GO:0008610,GO:0009058,GO:0009653,GO:0009791,GO:0009886,GO:0009887,GO:0009888,GO:0009889,GO:0009890,GO:0009892,GO:0009893,GO:0009894,GO:0009895,GO:0009896,GO:0009987,GO:0010467,GO:0010468,GO:0010556,GO:0010558,GO:0010604,GO:0010605,GO:0010608,GO:0010628,GO:0010629,GO:0010656,GO:0010660,GO:0010662,GO:0010664,GO:0010665,GO:0010667,GO:0010720,GO:0010927,GO:0010941,GO:0010975,GO:0010976,GO:0014013,GO:0014015,GO:0016043,GO:0016053,GO:0016070,GO:0016071,GO:0016203,GO:0016477,GO:0017148,GO:0019219,GO:0019222,GO:0019752,GO:0019827,GO:0019953,GO:0022008,GO:0022412,GO:0022414,GO:0022607,GO:0022610,GO:0030029,GO:0030036,GO:0030154,GO:0030239,GO:0030718,GO:0031032,GO:0031323,GO:0031324,GO:0031325,GO:0031326,GO:0031327,GO:0031329,GO:0031330,GO:0031331,GO:0031344,GO:0031346,GO:0032268,GO:0032269,GO:0032501,GO:0032502,GO:0032504,GO:0032787,GO:0032989,GO:0032991,GO:0034248,GO:0034249,GO:0034641,GO:0035107,GO:0035114,GO:0035120,GO:0035220,GO:0035239,GO:0035295,GO:0035770,GO:0036002,GO:0036464,GO:0040011,GO:0042063,GO:0042552,GO:0042692,GO:0042693,GO:0042759,GO:0042981,GO:0043066,GO:0043067,GO:0043069,GO:0043170,GO:0043186,GO:0043226,GO:0043227,GO:0043228,GO:0043229,GO:0043231,GO:0043232,GO:0043436,GO:0043484,GO:0043487,GO:0043488,GO:0043489,GO:0044057,GO:0044085,GO:0044237,GO:0044238,GO:0044249,GO:0044255,GO:0044281,GO:0044283,GO:0044424,GO:0044444,GO:0044464,GO:0044703,GO:0045165,GO:0045214,GO:0045495,GO:0045595,GO:0045597,GO:0045664,GO:0045666,GO:0045685,GO:0045687,GO:0045934,GO:0045935,GO:0045995,GO:0046394,GO:0046483,GO:0048024,GO:0048232,GO:0048255,GO:0048468,GO:0048513,GO:0048514,GO:0048515,GO:0048518,GO:0048519,GO:0048522,GO:0048523,GO:0048563,GO:0048569,GO:0048609,GO:0048646,GO:0048699,GO:0048707,GO:0048713,GO:0048714,GO:0048729,GO:0048731,GO:0048736,GO:0048737,GO:0048856,GO:0048869,GO:0048870,GO:0050684,GO:0050767,GO:0050769,GO:0050779,GO:0050789,GO:0050793,GO:0050794,GO:0051094,GO:0051128,GO:0051130,GO:0051146,GO:0051171,GO:0051172,GO:0051173,GO:0051179,GO:0051239,GO:0051240,GO:0051246,GO:0051248,GO:0051252,GO:0051253,GO:0051254,GO:0051301,GO:0051674,GO:0051704,GO:0051960,GO:0051962,GO:0055001,GO:0055002,GO:0060255,GO:0060284,GO:0060293,GO:0060322,GO:0060429,GO:0060538,GO:0060548,GO:0060562,GO:0061013,GO:0061014,GO:0061061,GO:0061157,GO:0061158,GO:0065007,GO:0065008,GO:0070925,GO:0071704,GO:0071840,GO:0072330,GO:0072358,GO:0072359,GO:0080090,GO:0090304,GO:0097157,GO:0097159,GO:0097435,GO:0098727,GO:0120035,GO:1901360,GO:1901363,GO:1901576,GO:1902369,GO:1902373,GO:1903311,GO:1903312,GO:1903313,GO:1903522,GO:1990904,GO:2000026,GO:2000112,GO:2000113
HiC_scaffold_6	gmst	intron	5151240	5153169	60.996806	-	0	ID=g15454.t4.intron1;Parent=g15454.t4
HiC_scaffold_6	gmst	intron	5151240	5153169	62.160347	-	0	ID=g15454.t3.intron1;Parent=g15454.t3
HiC_scaffold_6	gmst	intron	5151240	5153169	63.840811	-	0	ID=g15454.t7.intron1;Parent=g15454.t7
HiC_scaffold_6	gmst	stop_codon	5152421	5152423	68.219708	-	0	ID=g15454.t2.stop1;Parent=g15454.t2
HiC_scaffold_6	gmst	stop_codon	5152421	5152423	71.063714	-	0	ID=g15454.t1.stop1;Parent=g15454.t1
HiC_scaffold_6	gmst	CDS	5152421	5152464	68.219708	-	2	ID=g15454.t2.CDS1;Parent=g15454.t2
HiC_scaffold_6	gmst	exon	5152421	5152464	68.219708	-	2	ID=g15454.t2.exon1;Parent=g15454.t2
HiC_scaffold_6	gmst	CDS	5152421	5152464	71.063714	-	2	ID=g15454.t1.CDS1;Parent=g15454.t1
HiC_scaffold_6	gmst	exon	5152421	5152464	71.063714	-	2	ID=g15454.t1.exon1;Parent=g15454.t1
HiC_scaffold_6	gmst	mRNA	5152421	5262912	.	-	.	ID=g15454.t1;Parent=g15454;em_target=9767.XP_007186141.1;em_score=633.1;em_evalue=2.6e-193;em_tcov=.;em_OGs=COG5176@1|root,KOG1588@2759|Eukaryota,38VMC@33154|Opisthokonta,3BDIZ@33208|Metazoa,3CTRK@33213|Bilateria,485XU@7711|Chordata,48YJF@7742|Vertebrata,3JA7D@40674|Mammalia,4J6VA@91561|Cetartiodactyla;em_COG_cat=K;em_desc=QKI, KH domain containing RNA binding;em_max_annot_lvl=33208|Metazoa;em_Preferred_name=QKI;em_KEGG_ko=ko:K14945;em_BRITE=ko00000,ko03041;em_PFAMs=KH_1,Quaking_NLS,STAR_dimer;em_GOs=GO:0000003,GO:0000381,GO:0001568,GO:0001570,GO:0001667,GO:0001676,GO:0001709,GO:0001742,GO:0001944,GO:0002009,GO:0002165,GO:0003006,GO:0003674,GO:0003676,GO:0003723,GO:0003727,GO:0003729,GO:0003730,GO:0005488,GO:0005515,GO:0005575,GO:0005622,GO:0005623,GO:0005634,GO:0005737,GO:0006082,GO:0006139,GO:0006396,GO:0006397,GO:0006417,GO:0006629,GO:0006631,GO:0006633,GO:0006725,GO:0006807,GO:0006928,GO:0006996,GO:0007010,GO:0007155,GO:0007272,GO:0007275,GO:0007276,GO:0007281,GO:0007283,GO:0007284,GO:0007286,GO:0007399,GO:0007417,GO:0007420,GO:0007438,GO:0007444,GO:0007472,GO:0007475,GO:0007476,GO:0007498,GO:0007517,GO:0007521,GO:0007525,GO:0007552,GO:0007560,GO:0008016,GO:0008078,GO:0008150,GO:0008152,GO:0008347,GO:0008366,GO:0008587,GO:0008610,GO:0009058,GO:0009653,GO:0009791,GO:0009886,GO:0009887,GO:0009888,GO:0009889,GO:0009890,GO:0009892,GO:0009893,GO:0009894,GO:0009895,GO:0009896,GO:0009987,GO:0010467,GO:0010468,GO:0010556,GO:0010558,GO:0010604,GO:0010605,GO:0010608,GO:0010628,GO:0010629,GO:0010656,GO:0010660,GO:0010662,GO:0010664,GO:0010665,GO:0010667,GO:0010720,GO:0010927,GO:0010941,GO:0010975,GO:0010976,GO:0014013,GO:0014015,GO:0016043,GO:0016053,GO:0016070,GO:0016071,GO:0016203,GO:0016477,GO:0017148,GO:0019219,GO:0019222,GO:0019752,GO:0019827,GO:0019953,GO:0022008,GO:0022412,GO:0022414,GO:0022607,GO:0022610,GO:0030029,GO:0030036,GO:0030154,GO:0030239,GO:0030718,GO:0031032,GO:0031323,GO:0031324,GO:0031325,GO:0031326,GO:0031327,GO:0031329,GO:0031330,GO:0031331,GO:0031344,GO:0031346,GO:0032268,GO:0032269,GO:0032501,GO:0032502,GO:0032504,GO:0032787,GO:0032989,GO:0032991,GO:0034248,GO:0034249,GO:0034641,GO:0035107,GO:0035114,GO:0035120,GO:0035220,GO:0035239,GO:0035295,GO:0035770,GO:0036002,GO:0036464,GO:0040011,GO:0042063,GO:0042552,GO:0042692,GO:0042693,GO:0042759,GO:0042981,GO:0043066,GO:0043067,GO:0043069,GO:0043170,GO:0043186,GO:0043226,GO:0043227,GO:0043228,GO:0043229,GO:0043231,GO:0043232,GO:0043436,GO:0043484,GO:0043487,GO:0043488,GO:0043489,GO:0044057,GO:0044085,GO:0044237,GO:0044238,GO:0044249,GO:0044255,GO:0044281,GO:0044283,GO:0044424,GO:0044444,GO:0044464,GO:0044703,GO:0045165,GO:0045214,GO:0045495,GO:0045595,GO:0045597,GO:0045664,GO:0045666,GO:0045685,GO:0045687,GO:0045934,GO:0045935,GO:0045995,GO:0046394,GO:0046483,GO:0048024,GO:0048232,GO:0048255,GO:0048468,GO:0048513,GO:0048514,GO:0048515,GO:0048518,GO:0048519,GO:0048522,GO:0048523,GO:0048563,GO:0048569,GO:0048609,GO:0048646,GO:0048699,GO:0048707,GO:0048713,GO:0048714,GO:0048729,GO:0048731,GO:0048736,GO:0048737,GO:0048856,GO:0048869,GO:0048870,GO:0050684,GO:0050767,GO:0050769,GO:0050779,GO:0050789,GO:0050793,GO:0050794,GO:0051094,GO:0051128,GO:0051130,GO:0051146,GO:0051171,GO:0051172,GO:0051173,GO:0051179,GO:0051239,GO:0051240,GO:0051246,GO:0051248,GO:0051252,GO:0051253,GO:0051254,GO:0051301,GO:0051674,GO:0051704,GO:0051960,GO:0051962,GO:0055001,GO:0055002,GO:0060255,GO:0060284,GO:0060293,GO:0060322,GO:0060429,GO:0060538,GO:0060548,GO:0060562,GO:0061013,GO:0061014,GO:0061061,GO:0061157,GO:0061158,GO:0065007,GO:0065008,GO:0070925,GO:0071704,GO:0071840,GO:0072330,GO:0072358,GO:0072359,GO:0080090,GO:0090304,GO:0097157,GO:0097159,GO:0097435,GO:0098727,GO:0120035,GO:1901360,GO:1901363,GO:1901576,GO:1902369,GO:1902373,GO:1903311,GO:1903312,GO:1903313,GO:1903522,GO:1990904,GO:2000026,GO:2000112,GO:2000113
HiC_scaffold_6	gmst	mRNA	5152421	5262912	.	-	.	ID=g15454.t2;Parent=g15454;em_target=9978.XP_004597613.1;em_score=605.0;em_evalue=8.1e-185;em_tcov=.;em_OGs=COG5176@1|root,KOG1588@2759|Eukaryota,38VMC@33154|Opisthokonta,3BDIZ@33208|Metazoa,3CTRK@33213|Bilateria,485XU@7711|Chordata,48YJF@7742|Vertebrata,3JA7D@40674|Mammalia,35EFC@314146|Euarchontoglires;em_COG_cat=A;em_desc=QKI, KH domain containing RNA binding;em_max_annot_lvl=33208|Metazoa;em_Preferred_name=QKI;em_KEGG_ko=ko:K14945;em_BRITE=ko00000,ko03041;em_PFAMs=KH_1,Quaking_NLS,STAR_dimer;em_GOs=GO:0000003,GO:0000381,GO:0001568,GO:0001570,GO:0001667,GO:0001676,GO:0001709,GO:0001742,GO:0001944,GO:0002009,GO:0002165,GO:0003006,GO:0003674,GO:0003676,GO:0003723,GO:0003727,GO:0003729,GO:0003730,GO:0005488,GO:0005515,GO:0005575,GO:0005622,GO:0005623,GO:0005634,GO:0005737,GO:0006082,GO:0006139,GO:0006396,GO:0006397,GO:0006417,GO:0006629,GO:0006631,GO:0006633,GO:0006725,GO:0006807,GO:0006928,GO:0006996,GO:0007010,GO:0007155,GO:0007272,GO:0007275,GO:0007276,GO:0007281,GO:0007283,GO:0007284,GO:0007286,GO:0007399,GO:0007417,GO:0007420,GO:0007438,GO:0007444,GO:0007472,GO:0007475,GO:0007476,GO:0007498,GO:0007517,GO:0007521,GO:0007525,GO:0007552,GO:0007560,GO:0008016,GO:0008078,GO:0008150,GO:0008152,GO:0008347,GO:0008366,GO:0008587,GO:0008610,GO:0009058,GO:0009653,GO:0009791,GO:0009886,GO:0009887,GO:0009888,GO:0009889,GO:0009890,GO:0009892,GO:0009893,GO:0009894,GO:0009895,GO:0009896,GO:0009987,GO:0010467,GO:0010468,GO:0010556,GO:0010558,GO:0010604,GO:0010605,GO:0010608,GO:0010628,GO:0010629,GO:0010656,GO:0010660,GO:0010662,GO:0010664,GO:0010665,GO:0010667,GO:0010720,GO:0010927,GO:0010941,GO:0010975,GO:0010976,GO:0014013,GO:0014015,GO:0016043,GO:0016053,GO:0016070,GO:0016071,GO:0016203,GO:0016477,GO:0017148,GO:0019219,GO:0019222,GO:0019752,GO:0019827,GO:0019953,GO:0022008,GO:0022412,GO:0022414,GO:0022607,GO:0022610,GO:0030029,GO:0030036,GO:0030154,GO:0030239,GO:0030718,GO:0031032,GO:0031323,GO:0031324,GO:0031325,GO:0031326,GO:0031327,GO:0031329,GO:0031330,GO:0031331,GO:0031344,GO:0031346,GO:0032268,GO:0032269,GO:0032501,GO:0032502,GO:0032504,GO:0032787,GO:0032989,GO:0032991,GO:0034248,GO:0034249,GO:0034641,GO:0035107,GO:0035114,GO:0035120,GO:0035220,GO:0035239,GO:0035295,GO:0035770,GO:0036002,GO:0036464,GO:0040011,GO:0042063,GO:0042552,GO:0042692,GO:0042693,GO:0042759,GO:0042981,GO:0043066,GO:0043067,GO:0043069,GO:0043170,GO:0043186,GO:0043226,GO:0043227,GO:0043228,GO:0043229,GO:0043231,GO:0043232,GO:0043436,GO:0043484,GO:0043487,GO:0043488,GO:0043489,GO:0044057,GO:0044085,GO:0044237,GO:0044238,GO:0044249,GO:0044255,GO:0044281,GO:0044283,GO:0044424,GO:0044444,GO:0044464,GO:0044703,GO:0045165,GO:0045214,GO:0045495,GO:0045595,GO:0045597,GO:0045664,GO:0045666,GO:0045685,GO:0045687,GO:0045934,GO:0045935,GO:0045995,GO:0046394,GO:0046483,GO:0048024,GO:0048232,GO:0048255,GO:0048468,GO:0048513,GO:0048514,GO:0048515,GO:0048518,GO:0048519,GO:0048522,GO:0048523,GO:0048563,GO:0048569,GO:0048609,GO:0048646,GO:0048699,GO:0048707,GO:0048713,GO:0048714,GO:0048729,GO:0048731,GO:0048736,GO:0048737,GO:0048856,GO:0048869,GO:0048870,GO:0050684,GO:0050767,GO:0050769,GO:0050779,GO:0050789,GO:0050793,GO:0050794,GO:0051094,GO:0051128,GO:0051130,GO:0051146,GO:0051171,GO:0051172,GO:0051173,GO:0051179,GO:0051239,GO:0051240,GO:0051246,GO:0051248,GO:0051252,GO:0051253,GO:0051254,GO:0051301,GO:0051674,GO:0051704,GO:0051960,GO:0051962,GO:0055001,GO:0055002,GO:0060255,GO:0060284,GO:0060293,GO:0060322,GO:0060429,GO:0060538,GO:0060548,GO:0060562,GO:0061013,GO:0061014,GO:0061061,GO:0061157,GO:0061158,GO:0065007,GO:0065008,GO:0070925,GO:0071704,GO:0071840,GO:0072330,GO:0072358,GO:0072359,GO:0080090,GO:0090304,GO:0097157,GO:0097159,GO:0097435,GO:0098727,GO:0120035,GO:1901360,GO:1901363,GO:1901576,GO:1902369,GO:1902373,GO:1903311,GO:1903312,GO:1903313,GO:1903522,GO:1990904,GO:2000026,GO:2000112,GO:2000113
HiC_scaffold_6	gmst	intron	5152465	5153169	68.219708	-	0	ID=g15454.t2.intron1;Parent=g15454.t2
HiC_scaffold_6	gmst	intron	5152465	5153169	71.063714	-	0	ID=g15454.t1.intron1;Parent=g15454.t1
HiC_scaffold_6	gmst	stop_codon	5153126	5153128	64.070887	-	0	ID=g15454.t10.stop1;Parent=g15454.t10
HiC_scaffold_6	gmst	CDS	5153126	5153466	64.070887	-	2	ID=g15454.t10.CDS1;Parent=g15454.t10
HiC_scaffold_6	gmst	exon	5153126	5153466	64.070887	-	2	ID=g15454.t10.exon1;Parent=g15454.t10
HiC_scaffold_6	gmst	mRNA	5153126	5262912	.	-	.	ID=g15454.t10;Parent=g15454;em_target=9767.XP_007186141.1;em_score=627.1;em_evalue=1.6e-191;em_tcov=.;em_OGs=COG5176@1|root,KOG1588@2759|Eukaryota,38VMC@33154|Opisthokonta,3BDIZ@33208|Metazoa,3CTRK@33213|Bilateria,485XU@7711|Chordata,48YJF@7742|Vertebrata,3JA7D@40674|Mammalia,4J6VA@91561|Cetartiodactyla;em_COG_cat=K;em_desc=QKI, KH domain containing RNA binding;em_max_annot_lvl=33208|Metazoa;em_Preferred_name=QKI;em_KEGG_ko=ko:K14945;em_BRITE=ko00000,ko03041;em_PFAMs=KH_1,Quaking_NLS,STAR_dimer;em_GOs=GO:0000003,GO:0000381,GO:0001568,GO:0001570,GO:0001667,GO:0001676,GO:0001709,GO:0001742,GO:0001944,GO:0002009,GO:0002165,GO:0003006,GO:0003674,GO:0003676,GO:0003723,GO:0003727,GO:0003729,GO:0003730,GO:0005488,GO:0005515,GO:0005575,GO:0005622,GO:0005623,GO:0005634,GO:0005737,GO:0006082,GO:0006139,GO:0006396,GO:0006397,GO:0006417,GO:0006629,GO:0006631,GO:0006633,GO:0006725,GO:0006807,GO:0006928,GO:0006996,GO:0007010,GO:0007155,GO:0007272,GO:0007275,GO:0007276,GO:0007281,GO:0007283,GO:0007284,GO:0007286,GO:0007399,GO:0007417,GO:0007420,GO:0007438,GO:0007444,GO:0007472,GO:0007475,GO:0007476,GO:0007498,GO:0007517,GO:0007521,GO:0007525,GO:0007552,GO:0007560,GO:0008016,GO:0008078,GO:0008150,GO:0008152,GO:0008347,GO:0008366,GO:0008587,GO:0008610,GO:0009058,GO:0009653,GO:0009791,GO:0009886,GO:0009887,GO:0009888,GO:0009889,GO:0009890,GO:0009892,GO:0009893,GO:0009894,GO:0009895,GO:0009896,GO:0009987,GO:0010467,GO:0010468,GO:0010556,GO:0010558,GO:0010604,GO:0010605,GO:0010608,GO:0010628,GO:0010629,GO:0010656,GO:0010660,GO:0010662,GO:0010664,GO:0010665,GO:0010667,GO:0010720,GO:0010927,GO:0010941,GO:0010975,GO:0010976,GO:0014013,GO:0014015,GO:0016043,GO:0016053,GO:0016070,GO:0016071,GO:0016203,GO:0016477,GO:0017148,GO:0019219,GO:0019222,GO:0019752,GO:0019827,GO:0019953,GO:0022008,GO:0022412,GO:0022414,GO:0022607,GO:0022610,GO:0030029,GO:0030036,GO:0030154,GO:0030239,GO:0030718,GO:0031032,GO:0031323,GO:0031324,GO:0031325,GO:0031326,GO:0031327,GO:0031329,GO:0031330,GO:0031331,GO:0031344,GO:0031346,GO:0032268,GO:0032269,GO:0032501,GO:0032502,GO:0032504,GO:0032787,GO:0032989,GO:0032991,GO:0034248,GO:0034249,GO:0034641,GO:0035107,GO:0035114,GO:0035120,GO:0035220,GO:0035239,GO:0035295,GO:0035770,GO:0036002,GO:0036464,GO:0040011,GO:0042063,GO:0042552,GO:0042692,GO:0042693,GO:0042759,GO:0042981,GO:0043066,GO:0043067,GO:0043069,GO:0043170,GO:0043186,GO:0043226,GO:0043227,GO:0043228,GO:0043229,GO:0043231,GO:0043232,GO:0043436,GO:0043484,GO:0043487,GO:0043488,GO:0043489,GO:0044057,GO:0044085,GO:0044237,GO:0044238,GO:0044249,GO:0044255,GO:0044281,GO:0044283,GO:0044424,GO:0044444,GO:0044464,GO:0044703,GO:0045165,GO:0045214,GO:0045495,GO:0045595,GO:0045597,GO:0045664,GO:0045666,GO:0045685,GO:0045687,GO:0045934,GO:0045935,GO:0045995,GO:0046394,GO:0046483,GO:0048024,GO:0048232,GO:0048255,GO:0048468,GO:0048513,GO:0048514,GO:0048515,GO:0048518,GO:0048519,GO:0048522,GO:0048523,GO:0048563,GO:0048569,GO:0048609,GO:0048646,GO:0048699,GO:0048707,GO:0048713,GO:0048714,GO:0048729,GO:0048731,GO:0048736,GO:0048737,GO:0048856,GO:0048869,GO:0048870,GO:0050684,GO:0050767,GO:0050769,GO:0050779,GO:0050789,GO:0050793,GO:0050794,GO:0051094,GO:0051128,GO:0051130,GO:0051146,GO:0051171,GO:0051172,GO:0051173,GO:0051179,GO:0051239,GO:0051240,GO:0051246,GO:0051248,GO:0051252,GO:0051253,GO:0051254,GO:0051301,GO:0051674,GO:0051704,GO:0051960,GO:0051962,GO:0055001,GO:0055002,GO:0060255,GO:0060284,GO:0060293,GO:0060322,GO:0060429,GO:0060538,GO:0060548,GO:0060562,GO:0061013,GO:0061014,GO:0061061,GO:0061157,GO:0061158,GO:0065007,GO:0065008,GO:0070925,GO:0071704,GO:0071840,GO:0072330,GO:0072358,GO:0072359,GO:0080090,GO:0090304,GO:0097157,GO:0097159,GO:0097435,GO:0098727,GO:0120035,GO:1901360,GO:1901363,GO:1901576,GO:1902369,GO:1902373,GO:1903311,GO:1903312,GO:1903313,GO:1903522,GO:1990904,GO:2000026,GO:2000112,GO:2000113
HiC_scaffold_6	AUGUSTUS	exon	5153170	5153445	.	-	.	ID=g15454.t8.exon3;Parent=g15454.t8
HiC_scaffold_6	AUGUSTUS	CDS	5153170	5153445	1.0	-	2	ID=g15454.t8.CDS3;Parent=g15454.t8
HiC_scaffold_6	gmst	CDS	5153170	5153445	60.996806	-	2	ID=g15454.t4.CDS2;Parent=g15454.t4
HiC_scaffold_6	gmst	exon	5153170	5153445	60.996806	-	2	ID=g15454.t4.exon2;Parent=g15454.t4
HiC_scaffold_6	gmst	CDS	5153170	5153445	65.05169	-	2	ID=g15454.t5.CDS3;Parent=g15454.t5
HiC_scaffold_6	gmst	exon	5153170	5153445	65.05169	-	2	ID=g15454.t5.exon3;Parent=g15454.t5
HiC_scaffold_6	gmst	CDS	5153170	5153445	68.219708	-	2	ID=g15454.t2.CDS2;Parent=g15454.t2
HiC_scaffold_6	gmst	exon	5153170	5153445	68.219708	-	2	ID=g15454.t2.exon2;Parent=g15454.t2
HiC_scaffold_6	gmst	CDS	5153170	5153466	62.160347	-	2	ID=g15454.t3.CDS2;Parent=g15454.t3
HiC_scaffold_6	gmst	exon	5153170	5153466	62.160347	-	2	ID=g15454.t3.exon2;Parent=g15454.t3
HiC_scaffold_6	AUGUSTUS	exon	5153170	5153469	.	-	.	ID=g15454.t9.exon3;Parent=g15454.t9
HiC_scaffold_6	AUGUSTUS	CDS	5153170	5153469	1.0	-	2	ID=g15454.t9.CDS3;Parent=g15454.t9
HiC_scaffold_6	gmst	CDS	5153170	5153469	63.840811	-	2	ID=g15454.t7.CDS2;Parent=g15454.t7
HiC_scaffold_6	gmst	exon	5153170	5153469	63.840811	-	2	ID=g15454.t7.exon2;Parent=g15454.t7
HiC_scaffold_6	gmst	CDS	5153170	5153469	67.895696	-	2	ID=g15454.t6.CDS3;Parent=g15454.t6
HiC_scaffold_6	gmst	exon	5153170	5153469	67.895696	-	2	ID=g15454.t6.exon3;Parent=g15454.t6
HiC_scaffold_6	gmst	CDS	5153170	5153469	71.063714	-	2	ID=g15454.t1.CDS2;Parent=g15454.t1
HiC_scaffold_6	gmst	exon	5153170	5153469	71.063714	-	2	ID=g15454.t1.exon2;Parent=g15454.t1
HiC_scaffold_6	AUGUSTUS	intron	5153446	5154837	1.0	-	.	ID=g15454.t8.intron3;Parent=g15454.t8
HiC_scaffold_6	gmst	intron	5153446	5154837	60.996806	-	0	ID=g15454.t4.intron2;Parent=g15454.t4
HiC_scaffold_6	gmst	intron	5153446	5154837	65.05169	-	0	ID=g15454.t5.intron3;Parent=g15454.t5
HiC_scaffold_6	gmst	intron	5153446	5154837	68.219708	-	0	ID=g15454.t2.intron2;Parent=g15454.t2
HiC_scaffold_6	gmst	intron	5153467	5154837	62.160347	-	0	ID=g15454.t3.intron2;Parent=g15454.t3
HiC_scaffold_6	gmst	intron	5153467	5154837	64.070887	-	0	ID=g15454.t10.intron1;Parent=g15454.t10
HiC_scaffold_6	AUGUSTUS	intron	5153470	5154837	1.0	-	.	ID=g15454.t9.intron3;Parent=g15454.t9
HiC_scaffold_6	gmst	intron	5153470	5154837	63.840811	-	0	ID=g15454.t7.intron2;Parent=g15454.t7
HiC_scaffold_6	gmst	intron	5153470	5154837	67.895696	-	0	ID=g15454.t6.intron3;Parent=g15454.t6
HiC_scaffold_6	gmst	intron	5153470	5154837	71.063714	-	0	ID=g15454.t1.intron2;Parent=g15454.t1
HiC_scaffold_6	AUGUSTUS	exon	5154838	5154925	.	-	.	ID=g15454.t8.exon4;Parent=g15454.t8
HiC_scaffold_6	AUGUSTUS	exon	5154838	5154925	.	-	.	ID=g15454.t9.exon4;Parent=g15454.t9
HiC_scaffold_6	AUGUSTUS	CDS	5154838	5154925	1.0	-	0	ID=g15454.t8.CDS4;Parent=g15454.t8
HiC_scaffold_6	AUGUSTUS	CDS	5154838	5154925	1.0	-	0	ID=g15454.t9.CDS4;Parent=g15454.t9
HiC_scaffold_6	gmst	CDS	5154838	5154925	60.996806	-	0	ID=g15454.t4.CDS3;Parent=g15454.t4
HiC_scaffold_6	gmst	exon	5154838	5154925	60.996806	-	0	ID=g15454.t4.exon3;Parent=g15454.t4
HiC_scaffold_6	gmst	CDS	5154838	5154925	62.160347	-	0	ID=g15454.t3.CDS3;Parent=g15454.t3
HiC_scaffold_6	gmst	exon	5154838	5154925	62.160347	-	0	ID=g15454.t3.exon3;Parent=g15454.t3
HiC_scaffold_6	gmst	CDS	5154838	5154925	63.840811	-	0	ID=g15454.t7.CDS3;Parent=g15454.t7
HiC_scaffold_6	gmst	exon	5154838	5154925	63.840811	-	0	ID=g15454.t7.exon3;Parent=g15454.t7
HiC_scaffold_6	gmst	CDS	5154838	5154925	64.070887	-	0	ID=g15454.t10.CDS2;Parent=g15454.t10
HiC_scaffold_6	gmst	exon	5154838	5154925	64.070887	-	0	ID=g15454.t10.exon2;Parent=g15454.t10
HiC_scaffold_6	gmst	CDS	5154838	5154925	65.05169	-	0	ID=g15454.t5.CDS4;Parent=g15454.t5
HiC_scaffold_6	gmst	exon	5154838	5154925	65.05169	-	0	ID=g15454.t5.exon4;Parent=g15454.t5
HiC_scaffold_6	gmst	CDS	5154838	5154925	67.895696	-	0	ID=g15454.t6.CDS4;Parent=g15454.t6
HiC_scaffold_6	gmst	exon	5154838	5154925	67.895696	-	0	ID=g15454.t6.exon4;Parent=g15454.t6
HiC_scaffold_6	gmst	CDS	5154838	5154925	68.219708	-	0	ID=g15454.t2.CDS3;Parent=g15454.t2
HiC_scaffold_6	gmst	exon	5154838	5154925	68.219708	-	0	ID=g15454.t2.exon3;Parent=g15454.t2
HiC_scaffold_6	gmst	CDS	5154838	5154925	71.063714	-	0	ID=g15454.t1.CDS3;Parent=g15454.t1
HiC_scaffold_6	gmst	exon	5154838	5154925	71.063714	-	0	ID=g15454.t1.exon3;Parent=g15454.t1
HiC_scaffold_6	AUGUSTUS	intron	5154926	5187947	1.0	-	.	ID=g15454.t8.intron4;Parent=g15454.t8
HiC_scaffold_6	AUGUSTUS	intron	5154926	5187947	1.0	-	.	ID=g15454.t9.intron4;Parent=g15454.t9
HiC_scaffold_6	gmst	intron	5154926	5187947	60.996806	-	0	ID=g15454.t4.intron3;Parent=g15454.t4
HiC_scaffold_6	gmst	intron	5154926	5187947	62.160347	-	0	ID=g15454.t3.intron3;Parent=g15454.t3
HiC_scaffold_6	gmst	intron	5154926	5187947	63.840811	-	0	ID=g15454.t7.intron3;Parent=g15454.t7
HiC_scaffold_6	gmst	intron	5154926	5187947	64.070887	-	0	ID=g15454.t10.intron2;Parent=g15454.t10
HiC_scaffold_6	gmst	intron	5154926	5187947	65.05169	-	0	ID=g15454.t5.intron4;Parent=g15454.t5
HiC_scaffold_6	gmst	intron	5154926	5187947	67.895696	-	0	ID=g15454.t6.intron4;Parent=g15454.t6
HiC_scaffold_6	gmst	intron	5154926	5187947	68.219708	-	0	ID=g15454.t2.intron3;Parent=g15454.t2
HiC_scaffold_6	gmst	intron	5154926	5187947	71.063714	-	0	ID=g15454.t1.intron3;Parent=g15454.t1
HiC_scaffold_6	AUGUSTUS	exon	5187948	5188091	.	-	.	ID=g15454.t8.exon5;Parent=g15454.t8
HiC_scaffold_6	AUGUSTUS	exon	5187948	5188091	.	-	.	ID=g15454.t9.exon5;Parent=g15454.t9
HiC_scaffold_6	AUGUSTUS	CDS	5187948	5188091	1.0	-	0	ID=g15454.t8.CDS5;Parent=g15454.t8
HiC_scaffold_6	AUGUSTUS	CDS	5187948	5188091	1.0	-	0	ID=g15454.t9.CDS5;Parent=g15454.t9
HiC_scaffold_6	gmst	CDS	5187948	5188091	60.996806	-	0	ID=g15454.t4.CDS4;Parent=g15454.t4
HiC_scaffold_6	gmst	exon	5187948	5188091	60.996806	-	0	ID=g15454.t4.exon4;Parent=g15454.t4
HiC_scaffold_6	gmst	CDS	5187948	5188091	62.160347	-	0	ID=g15454.t3.CDS4;Parent=g15454.t3
HiC_scaffold_6	gmst	exon	5187948	5188091	62.160347	-	0	ID=g15454.t3.exon4;Parent=g15454.t3
HiC_scaffold_6	gmst	CDS	5187948	5188091	63.840811	-	0	ID=g15454.t7.CDS4;Parent=g15454.t7
HiC_scaffold_6	gmst	exon	5187948	5188091	63.840811	-	0	ID=g15454.t7.exon4;Parent=g15454.t7
HiC_scaffold_6	gmst	CDS	5187948	5188091	64.070887	-	0	ID=g15454.t10.CDS3;Parent=g15454.t10
HiC_scaffold_6	gmst	exon	5187948	5188091	64.070887	-	0	ID=g15454.t10.exon3;Parent=g15454.t10
HiC_scaffold_6	gmst	CDS	5187948	5188091	65.05169	-	0	ID=g15454.t5.CDS5;Parent=g15454.t5
HiC_scaffold_6	gmst	exon	5187948	5188091	65.05169	-	0	ID=g15454.t5.exon5;Parent=g15454.t5
HiC_scaffold_6	gmst	CDS	5187948	5188091	67.895696	-	0	ID=g15454.t6.CDS5;Parent=g15454.t6
HiC_scaffold_6	gmst	exon	5187948	5188091	67.895696	-	0	ID=g15454.t6.exon5;Parent=g15454.t6
HiC_scaffold_6	gmst	CDS	5187948	5188091	68.219708	-	0	ID=g15454.t2.CDS4;Parent=g15454.t2
HiC_scaffold_6	gmst	exon	5187948	5188091	68.219708	-	0	ID=g15454.t2.exon4;Parent=g15454.t2
HiC_scaffold_6	gmst	CDS	5187948	5188091	71.063714	-	0	ID=g15454.t1.CDS4;Parent=g15454.t1
HiC_scaffold_6	gmst	exon	5187948	5188091	71.063714	-	0	ID=g15454.t1.exon4;Parent=g15454.t1
HiC_scaffold_6	AUGUSTUS	intron	5188092	5239890	1.0	-	.	ID=g15454.t8.intron5;Parent=g15454.t8
HiC_scaffold_6	AUGUSTUS	intron	5188092	5239890	1.0	-	.	ID=g15454.t9.intron5;Parent=g15454.t9
HiC_scaffold_6	gmst	intron	5188092	5239890	60.996806	-	0	ID=g15454.t4.intron4;Parent=g15454.t4
HiC_scaffold_6	gmst	intron	5188092	5239890	62.160347	-	0	ID=g15454.t3.intron4;Parent=g15454.t3
HiC_scaffold_6	gmst	intron	5188092	5239890	63.840811	-	0	ID=g15454.t7.intron4;Parent=g15454.t7
HiC_scaffold_6	gmst	intron	5188092	5239890	64.070887	-	0	ID=g15454.t10.intron3;Parent=g15454.t10
HiC_scaffold_6	gmst	intron	5188092	5239890	65.05169	-	0	ID=g15454.t5.intron5;Parent=g15454.t5
HiC_scaffold_6	gmst	intron	5188092	5239890	67.895696	-	0	ID=g15454.t6.intron5;Parent=g15454.t6
HiC_scaffold_6	gmst	intron	5188092	5239890	68.219708	-	0	ID=g15454.t2.intron4;Parent=g15454.t2
HiC_scaffold_6	gmst	intron	5188092	5239890	71.063714	-	0	ID=g15454.t1.intron4;Parent=g15454.t1
HiC_scaffold_6	AUGUSTUS	exon	5239891	5240007	.	-	.	ID=g15454.t8.exon6;Parent=g15454.t8
HiC_scaffold_6	AUGUSTUS	exon	5239891	5240007	.	-	.	ID=g15454.t9.exon6;Parent=g15454.t9
HiC_scaffold_6	AUGUSTUS	CDS	5239891	5240007	1.0	-	0	ID=g15454.t8.CDS6;Parent=g15454.t8
HiC_scaffold_6	AUGUSTUS	CDS	5239891	5240007	1.0	-	0	ID=g15454.t9.CDS6;Parent=g15454.t9
HiC_scaffold_6	gmst	CDS	5239891	5240007	60.996806	-	0	ID=g15454.t4.CDS5;Parent=g15454.t4
HiC_scaffold_6	gmst	exon	5239891	5240007	60.996806	-	0	ID=g15454.t4.exon5;Parent=g15454.t4
HiC_scaffold_6	gmst	CDS	5239891	5240007	62.160347	-	0	ID=g15454.t3.CDS5;Parent=g15454.t3
HiC_scaffold_6	gmst	exon	5239891	5240007	62.160347	-	0	ID=g15454.t3.exon5;Parent=g15454.t3
HiC_scaffold_6	gmst	CDS	5239891	5240007	63.840811	-	0	ID=g15454.t7.CDS5;Parent=g15454.t7
HiC_scaffold_6	gmst	exon	5239891	5240007	63.840811	-	0	ID=g15454.t7.exon5;Parent=g15454.t7
HiC_scaffold_6	gmst	CDS	5239891	5240007	64.070887	-	0	ID=g15454.t10.CDS4;Parent=g15454.t10
HiC_scaffold_6	gmst	exon	5239891	5240007	64.070887	-	0	ID=g15454.t10.exon4;Parent=g15454.t10
HiC_scaffold_6	gmst	CDS	5239891	5240007	65.05169	-	0	ID=g15454.t5.CDS6;Parent=g15454.t5
HiC_scaffold_6	gmst	exon	5239891	5240007	65.05169	-	0	ID=g15454.t5.exon6;Parent=g15454.t5
HiC_scaffold_6	gmst	CDS	5239891	5240007	67.895696	-	0	ID=g15454.t6.CDS6;Parent=g15454.t6
HiC_scaffold_6	gmst	exon	5239891	5240007	67.895696	-	0	ID=g15454.t6.exon6;Parent=g15454.t6
HiC_scaffold_6	gmst	CDS	5239891	5240007	68.219708	-	0	ID=g15454.t2.CDS5;Parent=g15454.t2
HiC_scaffold_6	gmst	exon	5239891	5240007	68.219708	-	0	ID=g15454.t2.exon5;Parent=g15454.t2
HiC_scaffold_6	gmst	CDS	5239891	5240007	71.063714	-	0	ID=g15454.t1.CDS5;Parent=g15454.t1
HiC_scaffold_6	gmst	exon	5239891	5240007	71.063714	-	0	ID=g15454.t1.exon5;Parent=g15454.t1
HiC_scaffold_6	AUGUSTUS	intron	5240008	5262675	1.0	-	.	ID=g15454.t8.intron6;Parent=g15454.t8
HiC_scaffold_6	AUGUSTUS	intron	5240008	5262675	1.0	-	.	ID=g15454.t9.intron6;Parent=g15454.t9
HiC_scaffold_6	gmst	intron	5240008	5262675	60.996806	-	0	ID=g15454.t4.intron5;Parent=g15454.t4
HiC_scaffold_6	gmst	intron	5240008	5262675	62.160347	-	0	ID=g15454.t3.intron5;Parent=g15454.t3
HiC_scaffold_6	gmst	intron	5240008	5262675	63.840811	-	0	ID=g15454.t7.intron5;Parent=g15454.t7
HiC_scaffold_6	gmst	intron	5240008	5262675	64.070887	-	0	ID=g15454.t10.intron4;Parent=g15454.t10
HiC_scaffold_6	gmst	intron	5240008	5262675	65.05169	-	0	ID=g15454.t5.intron6;Parent=g15454.t5
HiC_scaffold_6	gmst	intron	5240008	5262675	67.895696	-	0	ID=g15454.t6.intron6;Parent=g15454.t6
HiC_scaffold_6	gmst	intron	5240008	5262675	68.219708	-	0	ID=g15454.t2.intron5;Parent=g15454.t2
HiC_scaffold_6	gmst	intron	5240008	5262675	71.063714	-	0	ID=g15454.t1.intron5;Parent=g15454.t1
HiC_scaffold_6	gmst	CDS	5262676	5262795	60.996806	-	0	ID=g15454.t4.CDS6;Parent=g15454.t4
HiC_scaffold_6	gmst	exon	5262676	5262795	60.996806	-	0	ID=g15454.t4.exon6;Parent=g15454.t4
HiC_scaffold_6	gmst	CDS	5262676	5262795	62.160347	-	0	ID=g15454.t3.CDS6;Parent=g15454.t3
HiC_scaffold_6	gmst	exon	5262676	5262795	62.160347	-	0	ID=g15454.t3.exon6;Parent=g15454.t3
HiC_scaffold_6	gmst	CDS	5262676	5262795	63.840811	-	0	ID=g15454.t7.CDS6;Parent=g15454.t7
HiC_scaffold_6	gmst	exon	5262676	5262795	63.840811	-	0	ID=g15454.t7.exon6;Parent=g15454.t7
HiC_scaffold_6	gmst	CDS	5262676	5262795	65.05169	-	0	ID=g15454.t5.CDS7;Parent=g15454.t5
HiC_scaffold_6	gmst	exon	5262676	5262795	65.05169	-	0	ID=g15454.t5.exon7;Parent=g15454.t5
HiC_scaffold_6	gmst	CDS	5262676	5262795	67.895696	-	0	ID=g15454.t6.CDS7;Parent=g15454.t6
HiC_scaffold_6	gmst	exon	5262676	5262795	67.895696	-	0	ID=g15454.t6.exon7;Parent=g15454.t6
HiC_scaffold_6	AUGUSTUS	exon	5262676	5262818	.	-	.	ID=g15454.t8.exon7;Parent=g15454.t8
HiC_scaffold_6	AUGUSTUS	exon	5262676	5262818	.	-	.	ID=g15454.t9.exon7;Parent=g15454.t9
HiC_scaffold_6	AUGUSTUS	CDS	5262676	5262818	0.99	-	2	ID=g15454.t9.CDS7;Parent=g15454.t9
HiC_scaffold_6	AUGUSTUS	CDS	5262676	5262818	1.0	-	2	ID=g15454.t8.CDS7;Parent=g15454.t8
HiC_scaffold_6	gmst	CDS	5262676	5262912	64.070887	-	0	ID=g15454.t10.CDS5;Parent=g15454.t10
HiC_scaffold_6	gmst	exon	5262676	5262912	64.070887	-	0	ID=g15454.t10.exon5;Parent=g15454.t10
HiC_scaffold_6	gmst	CDS	5262676	5262912	68.219708	-	0	ID=g15454.t2.CDS6;Parent=g15454.t2
HiC_scaffold_6	gmst	exon	5262676	5262912	68.219708	-	0	ID=g15454.t2.exon6;Parent=g15454.t2
HiC_scaffold_6	gmst	CDS	5262676	5262912	71.063714	-	0	ID=g15454.t1.CDS6;Parent=g15454.t1
HiC_scaffold_6	gmst	exon	5262676	5262912	71.063714	-	0	ID=g15454.t1.exon6;Parent=g15454.t1
HiC_scaffold_6	gmst	start_codon	5262793	5262795	60.996806	-	0	ID=g15454.t4.start1;Parent=g15454.t4
HiC_scaffold_6	gmst	start_codon	5262793	5262795	62.160347	-	0	ID=g15454.t3.start1;Parent=g15454.t3
HiC_scaffold_6	gmst	start_codon	5262793	5262795	63.840811	-	0	ID=g15454.t7.start1;Parent=g15454.t7
HiC_scaffold_6	gmst	start_codon	5262793	5262795	65.05169	-	0	ID=g15454.t5.start1;Parent=g15454.t5
HiC_scaffold_6	gmst	start_codon	5262793	5262795	67.895696	-	0	ID=g15454.t6.start1;Parent=g15454.t6
HiC_scaffold_6	AUGUSTUS	intron	5262819	5300036	0.69	-	.	ID=g15454.t8.intron7;Parent=g15454.t8
HiC_scaffold_6	AUGUSTUS	intron	5262819	5300036	0.7	-	.	ID=g15454.t9.intron7;Parent=g15454.t9
HiC_scaffold_6	gmst	start_codon	5262910	5262912	64.070887	-	0	ID=g15454.t10.start1;Parent=g15454.t10
HiC_scaffold_6	gmst	start_codon	5262910	5262912	68.219708	-	0	ID=g15454.t2.start1;Parent=g15454.t2
HiC_scaffold_6	gmst	start_codon	5262910	5262912	71.063714	-	0	ID=g15454.t1.start1;Parent=g15454.t1
HiC_scaffold_6	AUGUSTUS	exon	5300037	5300133	.	-	.	ID=g15454.t8.exon8;Parent=g15454.t8
HiC_scaffold_6	AUGUSTUS	exon	5300037	5300133	.	-	.	ID=g15454.t9.exon8;Parent=g15454.t9
HiC_scaffold_6	AUGUSTUS	CDS	5300037	5300133	0.49	-	0	ID=g15454.t8.CDS8;Parent=g15454.t8
HiC_scaffold_6	AUGUSTUS	CDS	5300037	5300133	0.53	-	0	ID=g15454.t9.CDS8;Parent=g15454.t9
HiC_scaffold_6	AUGUSTUS	intron	5300134	5305358	0.43	-	.	ID=g15454.t8.intron8;Parent=g15454.t8
HiC_scaffold_6	AUGUSTUS	intron	5300134	5305358	0.49	-	.	ID=g15454.t9.intron8;Parent=g15454.t9
HiC_scaffold_6	AUGUSTUS	exon	5305359	5305461	.	-	.	ID=g15454.t8.exon9;Parent=g15454.t8
HiC_scaffold_6	AUGUSTUS	exon	5305359	5305461	.	-	.	ID=g15454.t9.exon9;Parent=g15454.t9
HiC_scaffold_6	AUGUSTUS	CDS	5305359	5305461	0.98	-	1	ID=g15454.t9.CDS9;Parent=g15454.t9
HiC_scaffold_6	AUGUSTUS	CDS	5305359	5305461	1.0	-	1	ID=g15454.t8.CDS9;Parent=g15454.t8
HiC_scaffold_6	AUGUSTUS	intron	5305462	5305564	0.86	-	.	ID=g15454.t9.intron9;Parent=g15454.t9
HiC_scaffold_6	AUGUSTUS	intron	5305462	5305564	0.9	-	.	ID=g15454.t8.intron9;Parent=g15454.t8
HiC_scaffold_6	AUGUSTUS	exon	5305565	5305608	.	-	.	ID=g15454.t8.exon10;Parent=g15454.t8
HiC_scaffold_6	AUGUSTUS	exon	5305565	5305608	.	-	.	ID=g15454.t9.exon10;Parent=g15454.t9
HiC_scaffold_6	AUGUSTUS	CDS	5305565	5305608	0.86	-	0	ID=g15454.t9.CDS10;Parent=g15454.t9
HiC_scaffold_6	AUGUSTUS	CDS	5305565	5305608	0.9	-	0	ID=g15454.t8.CDS10;Parent=g15454.t8
HiC_scaffold_6	AUGUSTUS	start_codon	5305606	5305608	.	-	0	ID=g15454.t8.start1;Parent=g15454.t8
HiC_scaffold_6	AUGUSTUS	start_codon	5305606	5305608	.	-	0	ID=g15454.t9.start1;Parent=g15454.t9
HiC_scaffold_6	AUGUSTUS	start_codon	5355899	5355901	.	+	0	ID=g15455.t1.start1;Parent=g15455.t1
HiC_scaffold_6	AUGUSTUS	exon	5355899	5356024	.	+	.	ID=g15455.t1.exon1;Parent=g15455.t1
HiC_scaffold_6	AUGUSTUS	CDS	5355899	5356024	0.68	+	0	ID=g15455.t1.CDS1;Parent=g15455.t1
HiC_scaffold_6	AUGUSTUS	gene	5355899	5358548	.	+	.	ID=g15455
HiC_scaffold_6	AUGUSTUS	mRNA	5355899	5358548	0.68	+	.	ID=g15455.t1;Parent=g15455
HiC_scaffold_6	AUGUSTUS	intron	5356025	5356705	0.88	+	.	ID=g15455.t1.intron1;Parent=g15455.t1
HiC_scaffold_6	AUGUSTUS	exon	5356706	5356798	.	+	.	ID=g15455.t1.exon2;Parent=g15455.t1
HiC_scaffold_6	AUGUSTUS	CDS	5356706	5356798	0.91	+	0	ID=g15455.t1.CDS2;Parent=g15455.t1
HiC_scaffold_6	AUGUSTUS	intron	5356799	5358533	0.92	+	.	ID=g15455.t1.intron2;Parent=g15455.t1
HiC_scaffold_6	AUGUSTUS	exon	5358534	5358548	.	+	.	ID=g15455.t1.exon3;Parent=g15455.t1
HiC_scaffold_6	AUGUSTUS	CDS	5358534	5358548	0.92	+	0	ID=g15455.t1.CDS3;Parent=g15455.t1
HiC_scaffold_6	AUGUSTUS	stop_codon	5358546	5358548	.	+	0	ID=g15455.t1.stop1;Parent=g15455.t1
HiC_scaffold_6	gmst	start_codon	5359722	5359724	14.248572	+	0	ID=g15456.t1.start1;Parent=g15456.t1
HiC_scaffold_6	gmst	gene	5359722	5360045	.	+	.	ID=g15456
HiC_scaffold_6	gmst	mRNA	5359722	5360045	.	+	.	ID=g15456.t1;Parent=g15456
HiC_scaffold_6	gmst	CDS	5359722	5360045	14.248572	+	0	ID=g15456.t1.CDS1;Parent=g15456.t1
HiC_scaffold_6	gmst	exon	5359722	5360045	14.248572	+	0	ID=g15456.t1.exon1;Parent=g15456.t1
HiC_scaffold_6	gmst	stop_codon	5360043	5360045	14.248572	+	0	ID=g15456.t1.stop1;Parent=g15456.t1
HiC_scaffold_6	gmst	stop_codon	5381901	5381903	35.128371	-	0	ID=g15457.t2.stop1;Parent=g15457.t2
HiC_scaffold_6	gmst	CDS	5381901	5382061	35.128371	-	2	ID=g15457.t2.CDS1;Parent=g15457.t2
HiC_scaffold_6	gmst	exon	5381901	5382061	35.128371	-	2	ID=g15457.t2.exon1;Parent=g15457.t2
HiC_scaffold_6	AUGUSTUS	gene	5381901	5890497	.	-	.	ID=g15457
HiC_scaffold_6	gmst	mRNA	5381901	5890497	.	-	.	ID=g15457.t2;Parent=g15457;em_target=29073.XP_008686699.1;em_score=585.8;em_evalue=3.2e-179;em_tcov=.;em_OGs=KOG3961@1|root,KOG3961@2759|Eukaryota,38FH4@33154|Opisthokonta,3BBZW@33208|Metazoa,3CY02@33213|Bilateria,4809Z@7711|Chordata,491QP@7742|Vertebrata,3J4SV@40674|Mammalia,3ETI9@33554|Carnivora;em_COG_cat=S;em_desc=coregulated;em_max_annot_lvl=33208|Metazoa;em_Preferred_name=PACRG;em_PFAMs=ParcG;em_GOs=GO:0000003,GO:0001664,GO:0003006,GO:0003674,GO:0003779,GO:0005102,GO:0005488,GO:0005515,GO:0005575,GO:0005622,GO:0005623,GO:0005634,GO:0005737,GO:0005829,GO:0005929,GO:0006950,GO:0006986,GO:0007276,GO:0007281,GO:0007283,GO:0007286,GO:0008092,GO:0008150,GO:0009987,GO:0010033,GO:0010941,GO:0015631,GO:0019899,GO:0019953,GO:0022412,GO:0022414,GO:0030154,GO:0030544,GO:0031072,GO:0031514,GO:0031625,GO:0031982,GO:0032501,GO:0032502,GO:0032504,GO:0033554,GO:0034620,GO:0035966,GO:0035967,GO:0036126,GO:0042221,GO:0042995,GO:0043005,GO:0043014,GO:0043226,GO:0043227,GO:0043229,GO:0043231,GO:0044297,GO:0044389,GO:0044422,GO:0044424,GO:0044441,GO:0044444,GO:0044463,GO:0044464,GO:0044703,GO:0048232,GO:0048468,GO:0048487,GO:0048515,GO:0048519,GO:0048523,GO:0048609,GO:0048856,GO:0048869,GO:0050789,GO:0050794,GO:0050896,GO:0051087,GO:0051704,GO:0051716,GO:0051879,GO:0060548,GO:0065007,GO:0070887,GO:0071310,GO:0097223,GO:0097225,GO:0097458,GO:0097729,GO:0120025,GO:0120038
HiC_scaffold_6	gmst	intron	5382062	5577187	35.128371	-	0	ID=g15457.t2.intron1;Parent=g15457.t2
HiC_scaffold_6	gmst	stop_codon	5395989	5395991	18.004423	-	0	ID=g15458.t1.stop1;Parent=g15458.t1
HiC_scaffold_6	gmst	gene	5395989	5396429	.	-	.	ID=g15458
HiC_scaffold_6	gmst	mRNA	5395989	5396429	.	-	.	ID=g15458.t1;Parent=g15458
HiC_scaffold_6	gmst	CDS	5395989	5396429	18.004423	-	0	ID=g15458.t1.CDS1;Parent=g15458.t1
HiC_scaffold_6	gmst	exon	5395989	5396429	18.004423	-	0	ID=g15458.t1.exon1;Parent=g15458.t1
HiC_scaffold_6	gmst	start_codon	5396427	5396429	18.004423	-	0	ID=g15458.t1.start1;Parent=g15458.t1
HiC_scaffold_6	gmst	CDS	5577188	5577337	35.128371	-	2	ID=g15457.t2.CDS2;Parent=g15457.t2
HiC_scaffold_6	gmst	exon	5577188	5577337	35.128371	-	2	ID=g15457.t2.exon2;Parent=g15457.t2
HiC_scaffold_6	gmst	intron	5577338	5598034	35.128371	-	0	ID=g15457.t2.intron2;Parent=g15457.t2
HiC_scaffold_6	gmst	CDS	5598035	5598206	35.128371	-	0	ID=g15457.t2.CDS3;Parent=g15457.t2
HiC_scaffold_6	gmst	exon	5598035	5598206	35.128371	-	0	ID=g15457.t2.exon3;Parent=g15457.t2
HiC_scaffold_6	gmst	intron	5598207	5813350	35.128371	-	0	ID=g15457.t2.intron3;Parent=g15457.t2
HiC_scaffold_6	gmst	CDS	5813351	5813485	35.128371	-	0	ID=g15457.t2.CDS4;Parent=g15457.t2
HiC_scaffold_6	gmst	exon	5813351	5813485	35.128371	-	0	ID=g15457.t2.exon4;Parent=g15457.t2
HiC_scaffold_6	gmst	intron	5813486	5890341	35.128371	-	0	ID=g15457.t2.intron4;Parent=g15457.t2
HiC_scaffold_6	AUGUSTUS	stop_codon	5890264	5890266	.	-	0	ID=g15457.t1.stop1;Parent=g15457.t1
HiC_scaffold_6	AUGUSTUS	exon	5890264	5890497	.	-	.	ID=g15457.t1.exon1;Parent=g15457.t1
HiC_scaffold_6	AUGUSTUS	mRNA	5890264	5890497	0.37	-	.	ID=g15457.t1;Parent=g15457;em_target=9612.ENSCAFP00000001098;em_score=111.0;em_evalue=1.4e-36;em_tcov=.;em_OGs=KOG3961@1|root,KOG3961@2759|Eukaryota,38W32@33154|Opisthokonta,3C9KM@33208|Metazoa,3DQRH@33213|Bilateria,48MNC@7711|Chordata,49IIK@7742|Vertebrata,3JMX1@40674|Mammalia,3EX74@33554|Carnivora;em_COG_cat=S;em_desc=negative regulation of cell death;em_max_annot_lvl=33208|Metazoa;em_PFAMs=;em_Preferred_name=
HiC_scaffold_6	AUGUSTUS	CDS	5890264	5890497	0.37	-	0	ID=g15457.t1.CDS1;Parent=g15457.t1
HiC_scaffold_6	gmst	CDS	5890342	5890497	35.128371	-	0	ID=g15457.t2.CDS5;Parent=g15457.t2
HiC_scaffold_6	gmst	exon	5890342	5890497	35.128371	-	0	ID=g15457.t2.exon5;Parent=g15457.t2
HiC_scaffold_6	AUGUSTUS	start_codon	5890495	5890497	.	-	0	ID=g15457.t1.start1;Parent=g15457.t1
HiC_scaffold_6	gmst	start_codon	5890495	5890497	35.128371	-	0	ID=g15457.t2.start1;Parent=g15457.t2
HiC_scaffold_6	gmst	start_codon	5891102	5891104	90.170716	+	0	ID=g15459.t1.start1;Parent=g15459.t1
HiC_scaffold_6	gmst	CDS	5891102	5891108	90.170716	+	0	ID=g15459.t1.CDS1;Parent=g15459.t1
HiC_scaffold_6	gmst	exon	5891102	5891108	90.170716	+	0	ID=g15459.t1.exon1;Parent=g15459.t1
HiC_scaffold_6	gmst	gene	5891102	7174164	.	+	.	ID=g15459
HiC_scaffold_6	gmst	mRNA	5891102	7174164	.	+	.	ID=g15459.t1;Parent=g15459;em_target=9707.XP_004401185.1;em_score=1025.6;em_evalue=0.0;em_tcov=.;em_OGs=KOG0006@1|root,KOG0006@2759|Eukaryota,39TKX@33154|Opisthokonta,3BAVM@33208|Metazoa,3CS3K@33213|Bilateria,486NQ@7711|Chordata,4964W@7742|Vertebrata,3JE4W@40674|Mammalia,3EEKT@33554|Carnivora;em_COG_cat=O;em_desc=Parkin RBR E3 ubiquitin protein ligase;em_max_annot_lvl=33208|Metazoa;em_Preferred_name=PARK2;em_EC=2.3.2.31;em_KEGG_ko=ko:K04556;em_KEGG_Pathway=ko04120,ko04137,ko04141,ko05012,map04120,map04137,map04141,map05012;em_BRITE=ko00000,ko00001,ko01000,ko03029,ko04121,ko04131;em_PFAMs=IBR,ubiquitin;em_GOs=GO:0000003,GO:0000122,GO:0000139,GO:0000151,GO:0000209,GO:0000266,GO:0000422,GO:0000423,GO:0000976,GO:0001067,GO:0001101,GO:0001504,GO:0001505,GO:0001558,GO:0001664,GO:0001932,GO:0001933,GO:0001959,GO:0001961,GO:0001963,GO:0001964,GO:0002020,GO:0002791,GO:0002792,GO:0002793,GO:0003006,GO:0003008,GO:0003674,GO:0003676,GO:0003677,GO:0003690,GO:0003700,GO:0003779,GO:0003824,GO:0004842,GO:0005102,GO:0005488,GO:0005515,GO:0005575,GO:0005622,GO:0005623,GO:0005634,GO:0005654,GO:0005737,GO:0005739,GO:0005740,GO:0005741,GO:0005783,GO:0005789,GO:0005794,GO:0005829,GO:0006109,GO:0006140,GO:0006355,GO:0006357,GO:0006464,GO:0006508,GO:0006511,GO:0006513,GO:0006584,GO:0006725,GO:0006807,GO:0006810,GO:0006811,GO:0006812,GO:0006836,GO:0006839,GO:0006914,GO:0006915,GO:0006950,GO:0006979,GO:0006986,GO:0006996,GO:0007005,GO:0007034,GO:0007041,GO:0007154,GO:0007267,GO:0007268,GO:0007275,GO:0007276,GO:0007281,GO:0007283,GO:0007292,GO:0007399,GO:0007417,GO:0007420,GO:0007568,GO:0007584,GO:0007610,GO:0007611,GO:0007612,GO:0007626,GO:0008013,GO:0008021,GO:0008092,GO:0008104,GO:0008150,GO:0008152,GO:0008219,GO:0008270,GO:0008340,GO:0008344,GO:0008345,GO:0008637,GO:0009056,GO:0009057,GO:0009605,GO:0009636,GO:0009712,GO:0009719,GO:0009725,GO:0009889,GO:0009890,GO:0009891,GO:0009892,GO:0009893,GO:0009894,GO:0009896,GO:0009966,GO:0009967,GO:0009968,GO:0009987,GO:0009991,GO:0010033,GO:0010035,GO:0010038,GO:0010042,GO:0010243,GO:0010259,GO:0010468,GO:0010498,GO:0010506,GO:0010508,GO:0010556,GO:0010557,GO:0010558,GO:0010562,GO:0010563,GO:0010604,GO:0010605,GO:0010628,GO:0010629,GO:0010635,GO:0010636,GO:0010637,GO:0010638,GO:0010639,GO:0010646,GO:0010647,GO:0010648,GO:0010675,GO:0010677,GO:0010720,GO:0010803,GO:0010817,GO:0010821,GO:0010822,GO:0010823,GO:0010906,GO:0010918,GO:0010941,GO:0010942,GO:0010975,GO:0010976,GO:0010992,GO:0010994,GO:0012501,GO:0012505,GO:0012506,GO:0014059,GO:0014069,GO:0014070,GO:0014823,GO:0014850,GO:0015631,GO:0015696,GO:0015844,GO:0015850,GO:0015872,GO:0015893,GO:0016020,GO:0016032,GO:0016043,GO:0016192,GO:0016234,GO:0016235,GO:0016236,GO:0016239,GO:0016241,GO:0016567,GO:0016579,GO:0016604,GO:0016607,GO:0016740,GO:0017124,GO:0017144,GO:0017157,GO:0018958,GO:0019048,GO:0019054,GO:0019219,GO:0019220,GO:0019222,GO:0019538,GO:0019725,GO:0019787,GO:0019867,GO:0019899,GO:0019900,GO:0019901,GO:0019904,GO:0019941,GO:0019953,GO:0022008,GO:0022411,GO:0022412,GO:0022414,GO:0022603,GO:0022604,GO:0022607,GO:0023051,GO:0023052,GO:0023056,GO:0023057,GO:0030100,GO:0030111,GO:0030133,GO:0030154,GO:0030162,GO:0030163,GO:0030165,GO:0030178,GO:0030307,GO:0030334,GO:0030336,GO:0030382,GO:0030424,GO:0030534,GO:0030537,GO:0030544,GO:0030658,GO:0030659,GO:0030672,GO:0030808,GO:0030810,GO:0031072,GO:0031090,GO:0031323,GO:0031324,GO:0031325,GO:0031326,GO:0031327,GO:0031328,GO:0031329,GO:0031331,GO:0031344,GO:0031346,GO:0031396,GO:0031398,GO:0031399,GO:0031400,GO:0031401,GO:0031410,GO:0031624,GO:0031625,GO:0031644,GO:0031645,GO:0031647,GO:0031648,GO:0031667,GO:0031668,GO:0031669,GO:0031670,GO:0031960,GO:0031966,GO:0031967,GO:0031968,GO:0031974,GO:0031975,GO:0031981,GO:0031982,GO:0031984,GO:0032024,GO:0032092,GO:0032182,GO:0032231,GO:0032232,GO:0032268,GO:0032269,GO:0032270,GO:0032279,GO:0032368,GO:0032386,GO:0032388,GO:0032434,GO:0032436,GO:0032446,GO:0032501,GO:0032502,GO:0032504,GO:0032872,GO:0032873,GO:0032879,GO:0032880,GO:0032956,GO:0032970,GO:0032991,GO:0033036,GO:0033043,GO:0033131,GO:0033132,GO:0033157,GO:0033238,GO:0033267,GO:0033365,GO:0033554,GO:0033673,GO:0033993,GO:0034613,GO:0034620,GO:0034622,GO:0034976,GO:0035249,GO:0035519,GO:0035690,GO:0035774,GO:0035821,GO:0035966,GO:0035967,GO:0036211,GO:0036477,GO:0036503,GO:0040008,GO:0040012,GO:0040013,GO:0042053,GO:0042069,GO:0042175,GO:0042176,GO:0042221,GO:0042325,GO:0042326,GO:0042391,GO:0042415,GO:0042417,GO:0042493,GO:0042592,GO:0042802,GO:0042826,GO:0042981,GO:0042995,GO:0043005,GO:0043025,GO:0043065,GO:0043066,GO:0043067,GO:0043068,GO:0043069,GO:0043086,GO:0043122,GO:0043123,GO:0043130,GO:0043161,GO:0043167,GO:0043169,GO:0043170,GO:0043195,GO:0043200,GO:0043226,GO:0043227,GO:0043229,GO:0043231,GO:0043233,GO:0043269,GO:0043274,GO:0043388,GO:0043393,GO:0043408,GO:0043409,GO:0043412,GO:0043523,GO:0043524,GO:0043549,GO:0043565,GO:0043632,GO:0043653,GO:0043679,GO:0043900,GO:0043901,GO:0043903,GO:0043933,GO:0044003,GO:0044057,GO:0044068,GO:0044085,GO:0044087,GO:0044092,GO:0044093,GO:0044212,GO:0044237,GO:0044238,GO:0044248,GO:0044257,GO:0044260,GO:0044265,GO:0044267,GO:0044297,GO:0044306,GO:0044314,GO:0044389,GO:0044390,GO:0044403,GO:0044419,GO:0044422,GO:0044424,GO:0044425,GO:0044428,GO:0044429,GO:0044431,GO:0044432,GO:0044433,GO:0044444,GO:0044446,GO:0044451,GO:0044456,GO:0044463,GO:0044464,GO:0044703,GO:0044788,GO:0044793,GO:0044827,GO:0044828,GO:0044877,GO:0045069,GO:0045071,GO:0045121,GO:0045202,GO:0045472,GO:0045595,GO:0045597,GO:0045664,GO:0045666,GO:0045732,GO:0045806,GO:0045838,GO:0045862,GO:0045892,GO:0045893,GO:0045912,GO:0045920,GO:0045927,GO:0045934,GO:0045935,GO:0045936,GO:0045937,GO:0045944,GO:0045981,GO:0046328,GO:0046329,GO:0046676,GO:0046677,GO:0046872,GO:0046883,GO:0046887,GO:0046888,GO:0046914,GO:0046928,GO:0046929,GO:0048070,GO:0048073,GO:0048075,GO:0048076,GO:0048078,GO:0048087,GO:0048232,GO:0048285,GO:0048468,GO:0048471,GO:0048477,GO:0048513,GO:0048518,GO:0048519,GO:0048522,GO:0048523,GO:0048525,GO:0048545,GO:0048583,GO:0048584,GO:0048585,GO:0048609,GO:0048638,GO:0048639,GO:0048699,GO:0048731,GO:0048856,GO:0048869,GO:0048878,GO:0050433,GO:0050708,GO:0050709,GO:0050714,GO:0050764,GO:0050765,GO:0050767,GO:0050769,GO:0050789,GO:0050790,GO:0050792,GO:0050793,GO:0050794,GO:0050796,GO:0050801,GO:0050804,GO:0050805,GO:0050821,GO:0050877,GO:0050890,GO:0050896,GO:0050905,GO:0051046,GO:0051047,GO:0051048,GO:0051049,GO:0051050,GO:0051051,GO:0051087,GO:0051093,GO:0051094,GO:0051098,GO:0051099,GO:0051101,GO:0051128,GO:0051129,GO:0051130,GO:0051171,GO:0051172,GO:0051173,GO:0051174,GO:0051179,GO:0051222,GO:0051223,GO:0051224,GO:0051234,GO:0051239,GO:0051240,GO:0051241,GO:0051246,GO:0051247,GO:0051248,GO:0051252,GO:0051253,GO:0051254,GO:0051258,GO:0051270,GO:0051271,GO:0051338,GO:0051341,GO:0051348,GO:0051354,GO:0051384,GO:0051385,GO:0051412,GO:0051493,GO:0051494,GO:0051580,GO:0051582,GO:0051583,GO:0051588,GO:0051589,GO:0051590,GO:0051603,GO:0051640,GO:0051641,GO:0051646,GO:0051649,GO:0051701,GO:0051702,GO:0051704,GO:0051716,GO:0051817,GO:0051851,GO:0051865,GO:0051881,GO:0051934,GO:0051937,GO:0051952,GO:0051960,GO:0051962,GO:0051966,GO:0051967,GO:0055065,GO:0055069,GO:0055076,GO:0055080,GO:0060099,GO:0060101,GO:0060249,GO:0060255,GO:0060284,GO:0060322,GO:0060341,GO:0060359,GO:0060548,GO:0060627,GO:0060759,GO:0060760,GO:0060828,GO:0061136,GO:0061178,GO:0061630,GO:0061659,GO:0061726,GO:0061734,GO:0061912,GO:0061919,GO:0062012,GO:0062013,GO:0065003,GO:0065007,GO:0065008,GO:0065009,GO:0070013,GO:0070050,GO:0070201,GO:0070302,GO:0070303,GO:0070382,GO:0070534,GO:0070585,GO:0070646,GO:0070647,GO:0070727,GO:0070841,GO:0070842,GO:0070887,GO:0070936,GO:0070979,GO:0071229,GO:0071230,GO:0071241,GO:0071242,GO:0071248,GO:0071287,GO:0071310,GO:0071407,GO:0071417,GO:0071495,GO:0071496,GO:0071702,GO:0071704,GO:0071705,GO:0071840,GO:0071867,GO:0071868,GO:0071869,GO:0071870,GO:0072507,GO:0080090,GO:0080134,GO:0080135,GO:0085020,GO:0090087,GO:0090090,GO:0090140,GO:0090141,GO:0090199,GO:0090201,GO:0090258,GO:0090276,GO:0090277,GO:0090278,GO:0090394,GO:0090493,GO:0090494,GO:0097159,GO:0097164,GO:0097237,GO:0097305,GO:0097327,GO:0097413,GO:0097458,GO:0097602,GO:0097708,GO:0098588,GO:0098589,GO:0098657,GO:0098771,GO:0098779,GO:0098780,GO:0098791,GO:0098793,GO:0098794,GO:0098805,GO:0098810,GO:0098815,GO:0098827,GO:0098857,GO:0098916,GO:0098984,GO:0099074,GO:0099075,GO:0099177,GO:0099501,GO:0099503,GO:0099536,GO:0099537,GO:0099572,GO:0110053,GO:0120025,GO:0120035,GO:0120038,GO:0140096,GO:0140110,GO:0150003,GO:0150034,GO:1900371,GO:1900373,GO:1900407,GO:1900408,GO:1900542,GO:1900544,GO:1901074,GO:1901075,GO:1901214,GO:1901215,GO:1901360,GO:1901363,GO:1901524,GO:1901526,GO:1901564,GO:1901565,GO:1901575,GO:1901615,GO:1901654,GO:1901698,GO:1901699,GO:1901700,GO:1901701,GO:1901796,GO:1901797,GO:1901800,GO:1902065,GO:1902175,GO:1902176,GO:1902235,GO:1902236,GO:1902253,GO:1902254,GO:1902283,GO:1902494,GO:1902528,GO:1902530,GO:1902531,GO:1902532,GO:1902533,GO:1902679,GO:1902680,GO:1902803,GO:1902882,GO:1902883,GO:1902903,GO:1902904,GO:1902914,GO:1902916,GO:1903008,GO:1903050,GO:1903052,GO:1903146,GO:1903201,GO:1903202,GO:1903203,GO:1903204,GO:1903214,GO:1903265,GO:1903299,GO:1903300,GO:1903320,GO:1903322,GO:1903350,GO:1903351,GO:1903362,GO:1903364,GO:1903376,GO:1903377,GO:1903381,GO:1903382,GO:1903426,GO:1903427,GO:1903506,GO:1903507,GO:1903508,GO:1903530,GO:1903531,GO:1903532,GO:1903533,GO:1903541,GO:1903542,GO:1903573,GO:1903578,GO:1903580,GO:1903599,GO:1903649,GO:1903651,GO:1903747,GO:1903827,GO:1903829,GO:1903859,GO:1903861,GO:1903900,GO:1903901,GO:1904048,GO:1904049,GO:1904643,GO:1904844,GO:1904845,GO:1904880,GO:1904881,GO:1904923,GO:1904925,GO:1904950,GO:1904951,GO:1904978,GO:1904979,GO:1905153,GO:1905154,GO:1905232,GO:1905279,GO:1905281,GO:1905365,GO:1905366,GO:1905475,GO:1905477,GO:1905897,GO:1905952,GO:1990234,GO:1990381,GO:1990444,GO:1990452,GO:1990837,GO:2000026,GO:2000058,GO:2000060,GO:2000112,GO:2000113,GO:2000145,GO:2000146,GO:2000377,GO:2000378,GO:2000425,GO:2000426,GO:2001023,GO:2001141,GO:2001169,GO:2001171,GO:2001233,GO:2001234,GO:2001242,GO:2001243
HiC_scaffold_6	gmst	intron	5891109	6161147	90.170716	+	0	ID=g15459.t1.intron1;Parent=g15459.t1
HiC_scaffold_6	gmst	CDS	6161148	6161311	90.170716	+	2	ID=g15459.t1.CDS2;Parent=g15459.t1
HiC_scaffold_6	gmst	exon	6161148	6161311	90.170716	+	2	ID=g15459.t1.exon2;Parent=g15459.t1
HiC_scaffold_6	gmst	intron	6161312	6327312	90.170716	+	0	ID=g15459.t1.intron2;Parent=g15459.t1
HiC_scaffold_6	gmst	CDS	6327313	6327550	90.170716	+	0	ID=g15459.t1.CDS3;Parent=g15459.t1
HiC_scaffold_6	gmst	exon	6327313	6327550	90.170716	+	0	ID=g15459.t1.exon3;Parent=g15459.t1
HiC_scaffold_6	gmst	intron	6327551	6388157	90.170716	+	0	ID=g15459.t1.intron3;Parent=g15459.t1
HiC_scaffold_6	gmst	CDS	6388158	6388279	90.170716	+	2	ID=g15459.t1.CDS4;Parent=g15459.t1
HiC_scaffold_6	gmst	exon	6388158	6388279	90.170716	+	2	ID=g15459.t1.exon4;Parent=g15459.t1
HiC_scaffold_6	gmst	intron	6388280	6534181	90.170716	+	0	ID=g15459.t1.intron4;Parent=g15459.t1
HiC_scaffold_6	gmst	CDS	6534182	6534265	90.170716	+	0	ID=g15459.t1.CDS5;Parent=g15459.t1
HiC_scaffold_6	gmst	exon	6534182	6534265	90.170716	+	0	ID=g15459.t1.exon5;Parent=g15459.t1
HiC_scaffold_6	gmst	intron	6534266	6616752	90.170716	+	0	ID=g15459.t1.intron5;Parent=g15459.t1
HiC_scaffold_6	gmst	CDS	6616753	6616868	90.170716	+	0	ID=g15459.t1.CDS6;Parent=g15459.t1
HiC_scaffold_6	gmst	exon	6616753	6616868	90.170716	+	0	ID=g15459.t1.exon6;Parent=g15459.t1
HiC_scaffold_6	gmst	intron	6616869	6773169	90.170716	+	0	ID=g15459.t1.intron6;Parent=g15459.t1
HiC_scaffold_6	gmst	CDS	6773170	6773306	90.170716	+	1	ID=g15459.t1.CDS7;Parent=g15459.t1
HiC_scaffold_6	gmst	exon	6773170	6773306	90.170716	+	1	ID=g15459.t1.exon7;Parent=g15459.t1
HiC_scaffold_6	gmst	intron	6773307	6982666	90.170716	+	0	ID=g15459.t1.intron7;Parent=g15459.t1
HiC_scaffold_6	gmst	CDS	6982667	6982728	90.170716	+	2	ID=g15459.t1.CDS8;Parent=g15459.t1
HiC_scaffold_6	gmst	exon	6982667	6982728	90.170716	+	2	ID=g15459.t1.exon8;Parent=g15459.t1
HiC_scaffold_6	gmst	intron	6982729	6997241	90.170716	+	0	ID=g15459.t1.intron8;Parent=g15459.t1
HiC_scaffold_6	gmst	CDS	6997242	6997391	90.170716	+	0	ID=g15459.t1.CDS9;Parent=g15459.t1
HiC_scaffold_6	gmst	exon	6997242	6997391	90.170716	+	0	ID=g15459.t1.exon9;Parent=g15459.t1
HiC_scaffold_6	gmst	intron	6997392	7136756	90.170716	+	0	ID=g15459.t1.intron9;Parent=g15459.t1
HiC_scaffold_6	gmst	CDS	7136757	7136840	90.170716	+	0	ID=g15459.t1.CDS10;Parent=g15459.t1
HiC_scaffold_6	gmst	exon	7136757	7136840	90.170716	+	0	ID=g15459.t1.exon10;Parent=g15459.t1
HiC_scaffold_6	gmst	intron	7136841	7169118	90.170716	+	0	ID=g15459.t1.intron10;Parent=g15459.t1
HiC_scaffold_6	gmst	CDS	7169119	7169236	90.170716	+	0	ID=g15459.t1.CDS11;Parent=g15459.t1
HiC_scaffold_6	gmst	exon	7169119	7169236	90.170716	+	0	ID=g15459.t1.exon11;Parent=g15459.t1
HiC_scaffold_6	gmst	intron	7169237	7174051	90.170716	+	0	ID=g15459.t1.intron11;Parent=g15459.t1
HiC_scaffold_6	gmst	CDS	7174052	7174164	90.170716	+	2	ID=g15459.t1.CDS12;Parent=g15459.t1
HiC_scaffold_6	gmst	exon	7174052	7174164	90.170716	+	2	ID=g15459.t1.exon12;Parent=g15459.t1
HiC_scaffold_6	gmst	stop_codon	7174162	7174164	90.170716	+	0	ID=g15459.t1.stop1;Parent=g15459.t1
HiC_scaffold_6	AUGUSTUS	start_codon	7262810	7262812	.	+	0	ID=g15460.t1.start1;Parent=g15460.t1
HiC_scaffold_6	AUGUSTUS	exon	7262810	7262987	.	+	.	ID=g15460.t1.exon1;Parent=g15460.t1
HiC_scaffold_6	AUGUSTUS	CDS	7262810	7262987	1.0	+	0	ID=g15460.t1.CDS1;Parent=g15460.t1
HiC_scaffold_6	AUGUSTUS	gene	7262810	7345297	.	+	.	ID=g15460
HiC_scaffold_6	AUGUSTUS	mRNA	7262810	7345297	1.0	+	.	ID=g15460.t1;Parent=g15460;em_target=9612.ENSCAFP00000001094;em_score=884.1;em_evalue=4e-269;em_tcov=.;em_OGs=COG0204@1|root,KOG1505@2759|Eukaryota,38HYV@33154|Opisthokonta,3BEKY@33208|Metazoa,3CTTY@33213|Bilateria,481JP@7711|Chordata,490TY@7742|Vertebrata,3JB0Z@40674|Mammalia,3EMB7@33554|Carnivora;em_COG_cat=I;em_desc=1-acylglycerol-3-phosphate O-acyltransferase 4;em_max_annot_lvl=33208|Metazoa;em_Preferred_name=AGPAT4;em_EC=2.3.1.51;em_KEGG_ko=ko:K13523;em_KEGG_Pathway=ko00561,ko00564,ko01100,ko01110,ko04072,map00561,map00564,map01100,map01110,map04072;em_KEGG_Module=M00089;em_KEGG_Reaction=R02241,R09034,R09381;em_KEGG_rclass=RC00004,RC00037,RC00039;em_BRITE=ko00000,ko00001,ko00002,ko01000,ko01004;em_PFAMs=Acyltransf_C,Acyltransferase;em_GOs=GO:0003674,GO:0003824,GO:0003841,GO:0005575,GO:0005622,GO:0005623,GO:0005737,GO:0005739,GO:0005740,GO:0005741,GO:0005783,GO:0005789,GO:0006629,GO:0006644,GO:0006650,GO:0006654,GO:0006793,GO:0006796,GO:0008150,GO:0008152,GO:0008374,GO:0008610,GO:0008654,GO:0009058,GO:0009987,GO:0012505,GO:0016020,GO:0016411,GO:0016740,GO:0016746,GO:0016747,GO:0019637,GO:0019867,GO:0031090,GO:0031966,GO:0031967,GO:0031968,GO:0031975,GO:0031984,GO:0042171,GO:0042175,GO:0043226,GO:0043227,GO:0043229,GO:0043231,GO:0044237,GO:0044238,GO:0044249,GO:0044255,GO:0044422,GO:0044424,GO:0044425,GO:0044429,GO:0044432,GO:0044444,GO:0044446,GO:0044464,GO:0045017,GO:0046473,GO:0046474,GO:0046486,GO:0071617,GO:0071704,GO:0090407,GO:0098588,GO:0098805,GO:0098827,GO:1901576
HiC_scaffold_6	AUGUSTUS	intron	7262988	7317708	1.0	+	.	ID=g15460.t1.intron1;Parent=g15460.t1
HiC_scaffold_6	AUGUSTUS	exon	7317709	7317878	.	+	.	ID=g15460.t1.exon2;Parent=g15460.t1
HiC_scaffold_6	AUGUSTUS	CDS	7317709	7317878	1.0	+	2	ID=g15460.t1.CDS2;Parent=g15460.t1
HiC_scaffold_6	AUGUSTUS	intron	7317879	7332606	1.0	+	.	ID=g15460.t1.intron2;Parent=g15460.t1
HiC_scaffold_6	AUGUSTUS	exon	7332607	7332768	.	+	.	ID=g15460.t1.exon3;Parent=g15460.t1
HiC_scaffold_6	AUGUSTUS	CDS	7332607	7332768	1.0	+	0	ID=g15460.t1.CDS3;Parent=g15460.t1
HiC_scaffold_6	AUGUSTUS	intron	7332769	7333348	1.0	+	.	ID=g15460.t1.intron3;Parent=g15460.t1
HiC_scaffold_6	AUGUSTUS	exon	7333349	7333502	.	+	.	ID=g15460.t1.exon4;Parent=g15460.t1
HiC_scaffold_6	AUGUSTUS	CDS	7333349	7333502	1.0	+	0	ID=g15460.t1.CDS4;Parent=g15460.t1
HiC_scaffold_6	AUGUSTUS	intron	7333503	7336588	1.0	+	.	ID=g15460.t1.intron4;Parent=g15460.t1
HiC_scaffold_6	AUGUSTUS	exon	7336589	7336691	.	+	.	ID=g15460.t1.exon5;Parent=g15460.t1
HiC_scaffold_6	AUGUSTUS	CDS	7336589	7336691	1.0	+	2	ID=g15460.t1.CDS5;Parent=g15460.t1
HiC_scaffold_6	AUGUSTUS	intron	7336692	7339090	1.0	+	.	ID=g15460.t1.intron5;Parent=g15460.t1
HiC_scaffold_6	AUGUSTUS	exon	7339091	7339166	.	+	.	ID=g15460.t1.exon6;Parent=g15460.t1
HiC_scaffold_6	AUGUSTUS	CDS	7339091	7339166	1.0	+	1	ID=g15460.t1.CDS6;Parent=g15460.t1
HiC_scaffold_6	AUGUSTUS	intron	7339167	7343718	1.0	+	.	ID=g15460.t1.intron6;Parent=g15460.t1
HiC_scaffold_6	AUGUSTUS	exon	7343719	7343917	.	+	.	ID=g15460.t1.exon7;Parent=g15460.t1
HiC_scaffold_6	AUGUSTUS	CDS	7343719	7343917	1.0	+	0	ID=g15460.t1.CDS7;Parent=g15460.t1
HiC_scaffold_6	AUGUSTUS	intron	7343918	7345202	1.0	+	.	ID=g15460.t1.intron7;Parent=g15460.t1
HiC_scaffold_6	AUGUSTUS	exon	7345203	7345297	.	+	.	ID=g15460.t1.exon8;Parent=g15460.t1
HiC_scaffold_6	AUGUSTUS	CDS	7345203	7345297	1.0	+	2	ID=g15460.t1.CDS8;Parent=g15460.t1
HiC_scaffold_6	AUGUSTUS	stop_codon	7345295	7345297	.	+	0	ID=g15460.t1.stop1;Parent=g15460.t1
HiC_scaffold_6	AUGUSTUS	stop_codon	7353160	7353162	.	-	0	ID=g15461.t1.stop1;Parent=g15461.t1
HiC_scaffold_6	AUGUSTUS	stop_codon	7353160	7353162	.	-	0	ID=g15461.t2.stop1;Parent=g15461.t2
HiC_scaffold_6	AUGUSTUS	stop_codon	7353160	7353162	.	-	0	ID=g15461.t3.stop1;Parent=g15461.t3
HiC_scaffold_6	AUGUSTUS	exon	7353160	7353180	.	-	.	ID=g15461.t1.exon1;Parent=g15461.t1
HiC_scaffold_6	AUGUSTUS	exon	7353160	7353180	.	-	.	ID=g15461.t2.exon1;Parent=g15461.t2
HiC_scaffold_6	AUGUSTUS	exon	7353160	7353180	.	-	.	ID=g15461.t3.exon1;Parent=g15461.t3
HiC_scaffold_6	AUGUSTUS	CDS	7353160	7353180	1.0	-	0	ID=g15461.t1.CDS1;Parent=g15461.t1
HiC_scaffold_6	AUGUSTUS	CDS	7353160	7353180	1.0	-	0	ID=g15461.t2.CDS1;Parent=g15461.t2
HiC_scaffold_6	AUGUSTUS	CDS	7353160	7353180	1.0	-	0	ID=g15461.t3.CDS1;Parent=g15461.t3
HiC_scaffold_6	AUGUSTUS	gene	7353160	7465960	.	-	.	ID=g15461
HiC_scaffold_6	AUGUSTUS	mRNA	7353160	7465960	0.98	-	.	ID=g15461.t3;Parent=g15461;em_target=9707.XP_004401164.1;em_score=3440.2;em_evalue=0.0;em_tcov=.;em_OGs=KOG4645@1|root,KOG4645@2759|Eukaryota,38BG6@33154|Opisthokonta,3BGEU@33208|Metazoa,3CY9G@33213|Bilateria,484G9@7711|Chordata,48XKH@7742|Vertebrata,3J9PF@40674|Mammalia,3EU0S@33554|Carnivora;em_COG_cat=T;em_desc=Mitogen-activated protein kinase kinase kinase 4;em_max_annot_lvl=33208|Metazoa;em_Preferred_name=MAP3K4;em_EC=2.7.11.25;em_KEGG_ko=ko:K04428;em_KEGG_Pathway=ko04010,ko04013,ko04624,ko04912,map04010,map04013,map04624,map04912;em_KEGG_Module=M00688,M00689;em_BRITE=ko00000,ko00001,ko00002,ko01000,ko01001;em_PFAMs=Pkinase;em_GOs=GO:0000003,GO:0000165,GO:0000186,GO:0001672,GO:0001890,GO:0001932,GO:0001934,GO:0002251,GO:0002376,GO:0002385,GO:0003002,GO:0003006,GO:0003674,GO:0003824,GO:0004672,GO:0004674,GO:0004709,GO:0005488,GO:0005515,GO:0005575,GO:0005622,GO:0005623,GO:0005737,GO:0006464,GO:0006468,GO:0006793,GO:0006796,GO:0006807,GO:0006810,GO:0006897,GO:0006909,GO:0006911,GO:0006915,GO:0006950,GO:0006955,GO:0006970,GO:0006972,GO:0006979,GO:0007154,GO:0007165,GO:0007275,GO:0007346,GO:0007389,GO:0007530,GO:0007538,GO:0007542,GO:0008150,GO:0008152,GO:0008219,GO:0008361,GO:0009266,GO:0009314,GO:0009408,GO:0009411,GO:0009416,GO:0009628,GO:0009651,GO:0009799,GO:0009855,GO:0009889,GO:0009891,GO:0009893,GO:0009953,GO:0009966,GO:0009967,GO:0009987,GO:0010035,GO:0010038,GO:0010225,GO:0010324,GO:0010468,GO:0010556,GO:0010557,GO:0010562,GO:0010604,GO:0010638,GO:0010639,GO:0010646,GO:0010647,GO:0010847,GO:0010941,GO:0012501,GO:0016043,GO:0016192,GO:0016301,GO:0016310,GO:0016740,GO:0016772,GO:0016773,GO:0018992,GO:0019100,GO:0019219,GO:0019220,GO:0019222,GO:0019538,GO:0019899,GO:0019900,GO:0019901,GO:0022414,GO:0023014,GO:0023051,GO:0023052,GO:0023056,GO:0030154,GO:0030238,GO:0031098,GO:0031323,GO:0031325,GO:0031326,GO:0031328,GO:0031399,GO:0031401,GO:0031434,GO:0031445,GO:0031452,GO:0032147,GO:0032204,GO:0032206,GO:0032210,GO:0032212,GO:0032268,GO:0032270,GO:0032501,GO:0032502,GO:0032535,GO:0032872,GO:0032874,GO:0033043,GO:0033044,GO:0033554,GO:0033674,GO:0034605,GO:0034976,GO:0035556,GO:0036211,GO:0038066,GO:0042221,GO:0042325,GO:0042327,GO:0042538,GO:0042981,GO:0043067,GO:0043085,GO:0043170,GO:0043277,GO:0043405,GO:0043406,GO:0043408,GO:0043410,GO:0043412,GO:0043506,GO:0043507,GO:0043549,GO:0043652,GO:0044087,GO:0044093,GO:0044237,GO:0044238,GO:0044260,GO:0044267,GO:0044424,GO:0044464,GO:0045793,GO:0045798,GO:0045859,GO:0045860,GO:0045935,GO:0045937,GO:0046328,GO:0046330,GO:0046685,GO:0046686,GO:0048262,GO:0048263,GO:0048513,GO:0048518,GO:0048519,GO:0048522,GO:0048523,GO:0048583,GO:0048584,GO:0048608,GO:0048731,GO:0048856,GO:0048869,GO:0050789,GO:0050790,GO:0050794,GO:0050896,GO:0051052,GO:0051054,GO:0051128,GO:0051129,GO:0051130,GO:0051171,GO:0051173,GO:0051174,GO:0051179,GO:0051234,GO:0051246,GO:0051247,GO:0051338,GO:0051347,GO:0051403,GO:0051716,GO:0051726,GO:0051972,GO:0051973,GO:0060255,GO:0060717,GO:0060718,GO:0061024,GO:0061458,GO:0065007,GO:0065008,GO:0065009,GO:0070059,GO:0070302,GO:0070304,GO:0070887,GO:0071214,GO:0071241,GO:0071243,GO:0071248,GO:0071276,GO:0071470,GO:0071472,GO:0071474,GO:0071475,GO:0071704,GO:0071840,GO:0071900,GO:0071902,GO:0080090,GO:0080134,GO:0080135,GO:0090066,GO:0097190,GO:0097193,GO:0098657,GO:0099024,GO:0104004,GO:0140096,GO:1900744,GO:1900745,GO:1901564,GO:1902275,GO:1902531,GO:1902533,GO:1903867,GO:1904353,GO:1904355,GO:1904356,GO:1904358,GO:1905268,GO:2000112,GO:2000278,GO:2000573,GO:2001251,GO:2001252
HiC_scaffold_6	AUGUSTUS	mRNA	7353160	7465960	1.0	-	.	ID=g15461.t1;Parent=g15461;em_target=9707.XP_004401164.1;em_score=3578.6;em_evalue=0.0;em_tcov=.;em_OGs=KOG4645@1|root,KOG4645@2759|Eukaryota,38BG6@33154|Opisthokonta,3BGEU@33208|Metazoa,3CY9G@33213|Bilateria,484G9@7711|Chordata,48XKH@7742|Vertebrata,3J9PF@40674|Mammalia,3EU0S@33554|Carnivora;em_COG_cat=T;em_desc=Mitogen-activated protein kinase kinase kinase 4;em_max_annot_lvl=33208|Metazoa;em_Preferred_name=MAP3K4;em_EC=2.7.11.25;em_KEGG_ko=ko:K04428;em_KEGG_Pathway=ko04010,ko04013,ko04624,ko04912,map04010,map04013,map04624,map04912;em_KEGG_Module=M00688,M00689;em_BRITE=ko00000,ko00001,ko00002,ko01000,ko01001;em_PFAMs=Pkinase;em_GOs=GO:0000003,GO:0000165,GO:0000186,GO:0001672,GO:0001890,GO:0001932,GO:0001934,GO:0002251,GO:0002376,GO:0002385,GO:0003002,GO:0003006,GO:0003674,GO:0003824,GO:0004672,GO:0004674,GO:0004709,GO:0005488,GO:0005515,GO:0005575,GO:0005622,GO:0005623,GO:0005737,GO:0006464,GO:0006468,GO:0006793,GO:0006796,GO:0006807,GO:0006810,GO:0006897,GO:0006909,GO:0006911,GO:0006915,GO:0006950,GO:0006955,GO:0006970,GO:0006972,GO:0006979,GO:0007154,GO:0007165,GO:0007275,GO:0007346,GO:0007389,GO:0007530,GO:0007538,GO:0007542,GO:0008150,GO:0008152,GO:0008219,GO:0008361,GO:0009266,GO:0009314,GO:0009408,GO:0009411,GO:0009416,GO:0009628,GO:0009651,GO:0009799,GO:0009855,GO:0009889,GO:0009891,GO:0009893,GO:0009953,GO:0009966,GO:0009967,GO:0009987,GO:0010035,GO:0010038,GO:0010225,GO:0010324,GO:0010468,GO:0010556,GO:0010557,GO:0010562,GO:0010604,GO:0010638,GO:0010639,GO:0010646,GO:0010647,GO:0010847,GO:0010941,GO:0012501,GO:0016043,GO:0016192,GO:0016301,GO:0016310,GO:0016740,GO:0016772,GO:0016773,GO:0018992,GO:0019100,GO:0019219,GO:0019220,GO:0019222,GO:0019538,GO:0019899,GO:0019900,GO:0019901,GO:0022414,GO:0023014,GO:0023051,GO:0023052,GO:0023056,GO:0030154,GO:0030238,GO:0031098,GO:0031323,GO:0031325,GO:0031326,GO:0031328,GO:0031399,GO:0031401,GO:0031434,GO:0031445,GO:0031452,GO:0032147,GO:0032204,GO:0032206,GO:0032210,GO:0032212,GO:0032268,GO:0032270,GO:0032501,GO:0032502,GO:0032535,GO:0032872,GO:0032874,GO:0033043,GO:0033044,GO:0033554,GO:0033674,GO:0034605,GO:0034976,GO:0035556,GO:0036211,GO:0038066,GO:0042221,GO:0042325,GO:0042327,GO:0042538,GO:0042981,GO:0043067,GO:0043085,GO:0043170,GO:0043277,GO:0043405,GO:0043406,GO:0043408,GO:0043410,GO:0043412,GO:0043506,GO:0043507,GO:0043549,GO:0043652,GO:0044087,GO:0044093,GO:0044237,GO:0044238,GO:0044260,GO:0044267,GO:0044424,GO:0044464,GO:0045793,GO:0045798,GO:0045859,GO:0045860,GO:0045935,GO:0045937,GO:0046328,GO:0046330,GO:0046685,GO:0046686,GO:0048262,GO:0048263,GO:0048513,GO:0048518,GO:0048519,GO:0048522,GO:0048523,GO:0048583,GO:0048584,GO:0048608,GO:0048731,GO:0048856,GO:0048869,GO:0050789,GO:0050790,GO:0050794,GO:0050896,GO:0051052,GO:0051054,GO:0051128,GO:0051129,GO:0051130,GO:0051171,GO:0051173,GO:0051174,GO:0051179,GO:0051234,GO:0051246,GO:0051247,GO:0051338,GO:0051347,GO:0051403,GO:0051716,GO:0051726,GO:0051972,GO:0051973,GO:0060255,GO:0060717,GO:0060718,GO:0061024,GO:0061458,GO:0065007,GO:0065008,GO:0065009,GO:0070059,GO:0070302,GO:0070304,GO:0070887,GO:0071214,GO:0071241,GO:0071243,GO:0071248,GO:0071276,GO:0071470,GO:0071472,GO:0071474,GO:0071475,GO:0071704,GO:0071840,GO:0071900,GO:0071902,GO:0080090,GO:0080134,GO:0080135,GO:0090066,GO:0097190,GO:0097193,GO:0098657,GO:0099024,GO:0104004,GO:0140096,GO:1900744,GO:1900745,GO:1901564,GO:1902275,GO:1902531,GO:1902533,GO:1903867,GO:1904353,GO:1904355,GO:1904356,GO:1904358,GO:1905268,GO:2000112,GO:2000278,GO:2000573,GO:2001251,GO:2001252
HiC_scaffold_6	AUGUSTUS	mRNA	7353160	7465960	1.0	-	.	ID=g15461.t2;Parent=g15461;em_target=9707.XP_004401164.1;em_score=3559.5;em_evalue=0.0;em_tcov=.;em_OGs=KOG4645@1|root,KOG4645@2759|Eukaryota,38BG6@33154|Opisthokonta,3BGEU@33208|Metazoa,3CY9G@33213|Bilateria,484G9@7711|Chordata,48XKH@7742|Vertebrata,3J9PF@40674|Mammalia,3EU0S@33554|Carnivora;em_COG_cat=T;em_desc=Mitogen-activated protein kinase kinase kinase 4;em_max_annot_lvl=33208|Metazoa;em_Preferred_name=MAP3K4;em_EC=2.7.11.25;em_KEGG_ko=ko:K04428;em_KEGG_Pathway=ko04010,ko04013,ko04624,ko04912,map04010,map04013,map04624,map04912;em_KEGG_Module=M00688,M00689;em_BRITE=ko00000,ko00001,ko00002,ko01000,ko01001;em_PFAMs=Pkinase;em_GOs=GO:0000003,GO:0000165,GO:0000186,GO:0001672,GO:0001890,GO:0001932,GO:0001934,GO:0002251,GO:0002376,GO:0002385,GO:0003002,GO:0003006,GO:0003674,GO:0003824,GO:0004672,GO:0004674,GO:0004709,GO:0005488,GO:0005515,GO:0005575,GO:0005622,GO:0005623,GO:0005737,GO:0006464,GO:0006468,GO:0006793,GO:0006796,GO:0006807,GO:0006810,GO:0006897,GO:0006909,GO:0006911,GO:0006915,GO:0006950,GO:0006955,GO:0006970,GO:0006972,GO:0006979,GO:0007154,GO:0007165,GO:0007275,GO:0007346,GO:0007389,GO:0007530,GO:0007538,GO:0007542,GO:0008150,GO:0008152,GO:0008219,GO:0008361,GO:0009266,GO:0009314,GO:0009408,GO:0009411,GO:0009416,GO:0009628,GO:0009651,GO:0009799,GO:0009855,GO:0009889,GO:0009891,GO:0009893,GO:0009953,GO:0009966,GO:0009967,GO:0009987,GO:0010035,GO:0010038,GO:0010225,GO:0010324,GO:0010468,GO:0010556,GO:0010557,GO:0010562,GO:0010604,GO:0010638,GO:0010639,GO:0010646,GO:0010647,GO:0010847,GO:0010941,GO:0012501,GO:0016043,GO:0016192,GO:0016301,GO:0016310,GO:0016740,GO:0016772,GO:0016773,GO:0018992,GO:0019100,GO:0019219,GO:0019220,GO:0019222,GO:0019538,GO:0019899,GO:0019900,GO:0019901,GO:0022414,GO:0023014,GO:0023051,GO:0023052,GO:0023056,GO:0030154,GO:0030238,GO:0031098,GO:0031323,GO:0031325,GO:0031326,GO:0031328,GO:0031399,GO:0031401,GO:0031434,GO:0031445,GO:0031452,GO:0032147,GO:0032204,GO:0032206,GO:0032210,GO:0032212,GO:0032268,GO:0032270,GO:0032501,GO:0032502,GO:0032535,GO:0032872,GO:0032874,GO:0033043,GO:0033044,GO:0033554,GO:0033674,GO:0034605,GO:0034976,GO:0035556,GO:0036211,GO:0038066,GO:0042221,GO:0042325,GO:0042327,GO:0042538,GO:0042981,GO:0043067,GO:0043085,GO:0043170,GO:0043277,GO:0043405,GO:0043406,GO:0043408,GO:0043410,GO:0043412,GO:0043506,GO:0043507,GO:0043549,GO:0043652,GO:0044087,GO:0044093,GO:0044237,GO:0044238,GO:0044260,GO:0044267,GO:0044424,GO:0044464,GO:0045793,GO:0045798,GO:0045859,GO:0045860,GO:0045935,GO:0045937,GO:0046328,GO:0046330,GO:0046685,GO:0046686,GO:0048262,GO:0048263,GO:0048513,GO:0048518,GO:0048519,GO:0048522,GO:0048523,GO:0048583,GO:0048584,GO:0048608,GO:0048731,GO:0048856,GO:0048869,GO:0050789,GO:0050790,GO:0050794,GO:0050896,GO:0051052,GO:0051054,GO:0051128,GO:0051129,GO:0051130,GO:0051171,GO:0051173,GO:0051174,GO:0051179,GO:0051234,GO:0051246,GO:0051247,GO:0051338,GO:0051347,GO:0051403,GO:0051716,GO:0051726,GO:0051972,GO:0051973,GO:0060255,GO:0060717,GO:0060718,GO:0061024,GO:0061458,GO:0065007,GO:0065008,GO:0065009,GO:0070059,GO:0070302,GO:0070304,GO:0070887,GO:0071214,GO:0071241,GO:0071243,GO:0071248,GO:0071276,GO:0071470,GO:0071472,GO:0071474,GO:0071475,GO:0071704,GO:0071840,GO:0071900,GO:0071902,GO:0080090,GO:0080134,GO:0080135,GO:0090066,GO:0097190,GO:0097193,GO:0098657,GO:0099024,GO:0104004,GO:0140096,GO:1900744,GO:1900745,GO:1901564,GO:1902275,GO:1902531,GO:1902533,GO:1903867,GO:1904353,GO:1904355,GO:1904356,GO:1904358,GO:1905268,GO:2000112,GO:2000278,GO:2000573,GO:2001251,GO:2001252
HiC_scaffold_6	AUGUSTUS	intron	7353181	7354602	1.0	-	.	ID=g15461.t1.intron1;Parent=g15461.t1
HiC_scaffold_6	AUGUSTUS	intron	7353181	7354602	1.0	-	.	ID=g15461.t2.intron1;Parent=g15461.t2
HiC_scaffold_6	AUGUSTUS	intron	7353181	7354602	1.0	-	.	ID=g15461.t3.intron1;Parent=g15461.t3
HiC_scaffold_6	AUGUSTUS	exon	7354603	7354782	.	-	.	ID=g15461.t1.exon2;Parent=g15461.t1
HiC_scaffold_6	AUGUSTUS	exon	7354603	7354782	.	-	.	ID=g15461.t2.exon2;Parent=g15461.t2
HiC_scaffold_6	AUGUSTUS	exon	7354603	7354782	.	-	.	ID=g15461.t3.exon2;Parent=g15461.t3
HiC_scaffold_6	AUGUSTUS	CDS	7354603	7354782	1.0	-	0	ID=g15461.t1.CDS2;Parent=g15461.t1
HiC_scaffold_6	AUGUSTUS	CDS	7354603	7354782	1.0	-	0	ID=g15461.t2.CDS2;Parent=g15461.t2
HiC_scaffold_6	AUGUSTUS	CDS	7354603	7354782	1.0	-	0	ID=g15461.t3.CDS2;Parent=g15461.t3
HiC_scaffold_6	AUGUSTUS	intron	7354783	7356182	1.0	-	.	ID=g15461.t1.intron2;Parent=g15461.t1
HiC_scaffold_6	AUGUSTUS	intron	7354783	7356182	1.0	-	.	ID=g15461.t2.intron2;Parent=g15461.t2
HiC_scaffold_6	AUGUSTUS	intron	7354783	7356182	1.0	-	.	ID=g15461.t3.intron2;Parent=g15461.t3
HiC_scaffold_6	AUGUSTUS	exon	7356183	7356289	.	-	.	ID=g15461.t1.exon3;Parent=g15461.t1
HiC_scaffold_6	AUGUSTUS	exon	7356183	7356289	.	-	.	ID=g15461.t2.exon3;Parent=g15461.t2
HiC_scaffold_6	AUGUSTUS	exon	7356183	7356289	.	-	.	ID=g15461.t3.exon3;Parent=g15461.t3
HiC_scaffold_6	AUGUSTUS	CDS	7356183	7356289	1.0	-	2	ID=g15461.t1.CDS3;Parent=g15461.t1
HiC_scaffold_6	AUGUSTUS	CDS	7356183	7356289	1.0	-	2	ID=g15461.t2.CDS3;Parent=g15461.t2
HiC_scaffold_6	AUGUSTUS	CDS	7356183	7356289	1.0	-	2	ID=g15461.t3.CDS3;Parent=g15461.t3
HiC_scaffold_6	AUGUSTUS	intron	7356290	7357193	1.0	-	.	ID=g15461.t1.intron3;Parent=g15461.t1
HiC_scaffold_6	AUGUSTUS	intron	7356290	7357193	1.0	-	.	ID=g15461.t2.intron3;Parent=g15461.t2
HiC_scaffold_6	AUGUSTUS	intron	7356290	7357193	1.0	-	.	ID=g15461.t3.intron3;Parent=g15461.t3
HiC_scaffold_6	AUGUSTUS	exon	7357194	7357316	.	-	.	ID=g15461.t1.exon4;Parent=g15461.t1
HiC_scaffold_6	AUGUSTUS	exon	7357194	7357316	.	-	.	ID=g15461.t2.exon4;Parent=g15461.t2
HiC_scaffold_6	AUGUSTUS	exon	7357194	7357316	.	-	.	ID=g15461.t3.exon4;Parent=g15461.t3
HiC_scaffold_6	AUGUSTUS	CDS	7357194	7357316	1.0	-	2	ID=g15461.t1.CDS4;Parent=g15461.t1
HiC_scaffold_6	AUGUSTUS	CDS	7357194	7357316	1.0	-	2	ID=g15461.t2.CDS4;Parent=g15461.t2
HiC_scaffold_6	AUGUSTUS	CDS	7357194	7357316	1.0	-	2	ID=g15461.t3.CDS4;Parent=g15461.t3
HiC_scaffold_6	AUGUSTUS	intron	7357317	7359035	1.0	-	.	ID=g15461.t1.intron4;Parent=g15461.t1
HiC_scaffold_6	AUGUSTUS	intron	7357317	7359035	1.0	-	.	ID=g15461.t2.intron4;Parent=g15461.t2
HiC_scaffold_6	AUGUSTUS	intron	7357317	7359035	1.0	-	.	ID=g15461.t3.intron4;Parent=g15461.t3
HiC_scaffold_6	AUGUSTUS	exon	7359036	7359195	.	-	.	ID=g15461.t1.exon5;Parent=g15461.t1
HiC_scaffold_6	AUGUSTUS	exon	7359036	7359195	.	-	.	ID=g15461.t2.exon5;Parent=g15461.t2
HiC_scaffold_6	AUGUSTUS	exon	7359036	7359195	.	-	.	ID=g15461.t3.exon5;Parent=g15461.t3
HiC_scaffold_6	AUGUSTUS	CDS	7359036	7359195	1.0	-	0	ID=g15461.t1.CDS5;Parent=g15461.t1
HiC_scaffold_6	AUGUSTUS	CDS	7359036	7359195	1.0	-	0	ID=g15461.t2.CDS5;Parent=g15461.t2
HiC_scaffold_6	AUGUSTUS	CDS	7359036	7359195	1.0	-	0	ID=g15461.t3.CDS5;Parent=g15461.t3
HiC_scaffold_6	AUGUSTUS	intron	7359196	7360052	1.0	-	.	ID=g15461.t1.intron5;Parent=g15461.t1
HiC_scaffold_6	AUGUSTUS	intron	7359196	7360052	1.0	-	.	ID=g15461.t2.intron5;Parent=g15461.t2
HiC_scaffold_6	AUGUSTUS	intron	7359196	7360052	1.0	-	.	ID=g15461.t3.intron5;Parent=g15461.t3
HiC_scaffold_6	AUGUSTUS	exon	7360053	7360169	.	-	.	ID=g15461.t1.exon6;Parent=g15461.t1
HiC_scaffold_6	AUGUSTUS	exon	7360053	7360169	.	-	.	ID=g15461.t2.exon6;Parent=g15461.t2
HiC_scaffold_6	AUGUSTUS	exon	7360053	7360169	.	-	.	ID=g15461.t3.exon6;Parent=g15461.t3
HiC_scaffold_6	AUGUSTUS	CDS	7360053	7360169	1.0	-	0	ID=g15461.t1.CDS6;Parent=g15461.t1
HiC_scaffold_6	AUGUSTUS	CDS	7360053	7360169	1.0	-	0	ID=g15461.t2.CDS6;Parent=g15461.t2
HiC_scaffold_6	AUGUSTUS	CDS	7360053	7360169	1.0	-	0	ID=g15461.t3.CDS6;Parent=g15461.t3
HiC_scaffold_6	AUGUSTUS	intron	7360170	7362292	1.0	-	.	ID=g15461.t1.intron6;Parent=g15461.t1
HiC_scaffold_6	AUGUSTUS	intron	7360170	7362292	1.0	-	.	ID=g15461.t2.intron6;Parent=g15461.t2
HiC_scaffold_6	AUGUSTUS	intron	7360170	7362292	1.0	-	.	ID=g15461.t3.intron6;Parent=g15461.t3
HiC_scaffold_6	AUGUSTUS	exon	7362293	7362363	.	-	.	ID=g15461.t1.exon7;Parent=g15461.t1
HiC_scaffold_6	AUGUSTUS	exon	7362293	7362363	.	-	.	ID=g15461.t2.exon7;Parent=g15461.t2
HiC_scaffold_6	AUGUSTUS	exon	7362293	7362363	.	-	.	ID=g15461.t3.exon7;Parent=g15461.t3
HiC_scaffold_6	AUGUSTUS	CDS	7362293	7362363	1.0	-	2	ID=g15461.t1.CDS7;Parent=g15461.t1
HiC_scaffold_6	AUGUSTUS	CDS	7362293	7362363	1.0	-	2	ID=g15461.t2.CDS7;Parent=g15461.t2
HiC_scaffold_6	AUGUSTUS	CDS	7362293	7362363	1.0	-	2	ID=g15461.t3.CDS7;Parent=g15461.t3
HiC_scaffold_6	AUGUSTUS	intron	7362364	7363398	1.0	-	.	ID=g15461.t1.intron7;Parent=g15461.t1
HiC_scaffold_6	AUGUSTUS	intron	7362364	7363398	1.0	-	.	ID=g15461.t2.intron7;Parent=g15461.t2
HiC_scaffold_6	AUGUSTUS	intron	7362364	7363398	1.0	-	.	ID=g15461.t3.intron7;Parent=g15461.t3
HiC_scaffold_6	AUGUSTUS	exon	7363399	7363590	.	-	.	ID=g15461.t1.exon8;Parent=g15461.t1
HiC_scaffold_6	AUGUSTUS	exon	7363399	7363590	.	-	.	ID=g15461.t2.exon8;Parent=g15461.t2
HiC_scaffold_6	AUGUSTUS	exon	7363399	7363590	.	-	.	ID=g15461.t3.exon8;Parent=g15461.t3
HiC_scaffold_6	AUGUSTUS	CDS	7363399	7363590	1.0	-	2	ID=g15461.t1.CDS8;Parent=g15461.t1
HiC_scaffold_6	AUGUSTUS	CDS	7363399	7363590	1.0	-	2	ID=g15461.t2.CDS8;Parent=g15461.t2
HiC_scaffold_6	AUGUSTUS	CDS	7363399	7363590	1.0	-	2	ID=g15461.t3.CDS8;Parent=g15461.t3
HiC_scaffold_6	AUGUSTUS	intron	7363591	7366648	1.0	-	.	ID=g15461.t1.intron8;Parent=g15461.t1
HiC_scaffold_6	AUGUSTUS	intron	7363591	7366648	1.0	-	.	ID=g15461.t2.intron8;Parent=g15461.t2
HiC_scaffold_6	AUGUSTUS	intron	7363591	7366648	1.0	-	.	ID=g15461.t3.intron8;Parent=g15461.t3
HiC_scaffold_6	AUGUSTUS	exon	7366649	7366729	.	-	.	ID=g15461.t1.exon9;Parent=g15461.t1
HiC_scaffold_6	AUGUSTUS	exon	7366649	7366729	.	-	.	ID=g15461.t2.exon9;Parent=g15461.t2
HiC_scaffold_6	AUGUSTUS	exon	7366649	7366729	.	-	.	ID=g15461.t3.exon9;Parent=g15461.t3
HiC_scaffold_6	AUGUSTUS	CDS	7366649	7366729	1.0	-	2	ID=g15461.t1.CDS9;Parent=g15461.t1
HiC_scaffold_6	AUGUSTUS	CDS	7366649	7366729	1.0	-	2	ID=g15461.t2.CDS9;Parent=g15461.t2
HiC_scaffold_6	AUGUSTUS	CDS	7366649	7366729	1.0	-	2	ID=g15461.t3.CDS9;Parent=g15461.t3
HiC_scaffold_6	AUGUSTUS	intron	7366730	7367351	1.0	-	.	ID=g15461.t1.intron9;Parent=g15461.t1
HiC_scaffold_6	AUGUSTUS	intron	7366730	7367351	1.0	-	.	ID=g15461.t2.intron9;Parent=g15461.t2
HiC_scaffold_6	AUGUSTUS	intron	7366730	7367351	1.0	-	.	ID=g15461.t3.intron9;Parent=g15461.t3
HiC_scaffold_6	AUGUSTUS	exon	7367352	7367452	.	-	.	ID=g15461.t1.exon10;Parent=g15461.t1
HiC_scaffold_6	AUGUSTUS	exon	7367352	7367452	.	-	.	ID=g15461.t2.exon10;Parent=g15461.t2
HiC_scaffold_6	AUGUSTUS	exon	7367352	7367452	.	-	.	ID=g15461.t3.exon10;Parent=g15461.t3
HiC_scaffold_6	AUGUSTUS	CDS	7367352	7367452	1.0	-	1	ID=g15461.t1.CDS10;Parent=g15461.t1
HiC_scaffold_6	AUGUSTUS	CDS	7367352	7367452	1.0	-	1	ID=g15461.t2.CDS10;Parent=g15461.t2
HiC_scaffold_6	AUGUSTUS	CDS	7367352	7367452	1.0	-	1	ID=g15461.t3.CDS10;Parent=g15461.t3
HiC_scaffold_6	AUGUSTUS	intron	7367453	7370863	1.0	-	.	ID=g15461.t1.intron10;Parent=g15461.t1
HiC_scaffold_6	AUGUSTUS	intron	7367453	7370863	1.0	-	.	ID=g15461.t2.intron10;Parent=g15461.t2
HiC_scaffold_6	AUGUSTUS	intron	7367453	7371810	0.98	-	.	ID=g15461.t3.intron10;Parent=g15461.t3
HiC_scaffold_6	AUGUSTUS	exon	7370864	7371007	.	-	.	ID=g15461.t1.exon11;Parent=g15461.t1
HiC_scaffold_6	AUGUSTUS	exon	7370864	7371007	.	-	.	ID=g15461.t2.exon11;Parent=g15461.t2
HiC_scaffold_6	AUGUSTUS	CDS	7370864	7371007	1.0	-	1	ID=g15461.t1.CDS11;Parent=g15461.t1
HiC_scaffold_6	AUGUSTUS	CDS	7370864	7371007	1.0	-	1	ID=g15461.t2.CDS11;Parent=g15461.t2
HiC_scaffold_6	AUGUSTUS	intron	7371008	7371810	1.0	-	.	ID=g15461.t1.intron11;Parent=g15461.t1
HiC_scaffold_6	AUGUSTUS	intron	7371008	7371810	1.0	-	.	ID=g15461.t2.intron11;Parent=g15461.t2
HiC_scaffold_6	AUGUSTUS	exon	7371811	7371907	.	-	.	ID=g15461.t1.exon12;Parent=g15461.t1
HiC_scaffold_6	AUGUSTUS	exon	7371811	7371907	.	-	.	ID=g15461.t2.exon12;Parent=g15461.t2
HiC_scaffold_6	AUGUSTUS	exon	7371811	7371907	.	-	.	ID=g15461.t3.exon11;Parent=g15461.t3
HiC_scaffold_6	AUGUSTUS	CDS	7371811	7371907	1.0	-	2	ID=g15461.t1.CDS12;Parent=g15461.t1
HiC_scaffold_6	AUGUSTUS	CDS	7371811	7371907	1.0	-	2	ID=g15461.t2.CDS12;Parent=g15461.t2
HiC_scaffold_6	AUGUSTUS	CDS	7371811	7371907	1.0	-	2	ID=g15461.t3.CDS11;Parent=g15461.t3
HiC_scaffold_6	AUGUSTUS	intron	7371908	7376111	1.0	-	.	ID=g15461.t1.intron12;Parent=g15461.t1
HiC_scaffold_6	AUGUSTUS	intron	7371908	7376123	1.0	-	.	ID=g15461.t2.intron12;Parent=g15461.t2
HiC_scaffold_6	AUGUSTUS	intron	7371908	7376123	1.0	-	.	ID=g15461.t3.intron11;Parent=g15461.t3
HiC_scaffold_6	AUGUSTUS	exon	7376112	7376190	.	-	.	ID=g15461.t1.exon13;Parent=g15461.t1
HiC_scaffold_6	AUGUSTUS	CDS	7376112	7376190	1.0	-	0	ID=g15461.t1.CDS13;Parent=g15461.t1
HiC_scaffold_6	AUGUSTUS	exon	7376124	7376190	.	-	.	ID=g15461.t2.exon13;Parent=g15461.t2
HiC_scaffold_6	AUGUSTUS	exon	7376124	7376190	.	-	.	ID=g15461.t3.exon12;Parent=g15461.t3
HiC_scaffold_6	AUGUSTUS	CDS	7376124	7376190	1.0	-	0	ID=g15461.t2.CDS13;Parent=g15461.t2
HiC_scaffold_6	AUGUSTUS	CDS	7376124	7376190	1.0	-	0	ID=g15461.t3.CDS12;Parent=g15461.t3
HiC_scaffold_6	AUGUSTUS	intron	7376191	7376948	1.0	-	.	ID=g15461.t1.intron13;Parent=g15461.t1
HiC_scaffold_6	AUGUSTUS	intron	7376191	7376948	1.0	-	.	ID=g15461.t2.intron13;Parent=g15461.t2
HiC_scaffold_6	AUGUSTUS	intron	7376191	7376948	1.0	-	.	ID=g15461.t3.intron12;Parent=g15461.t3
HiC_scaffold_6	AUGUSTUS	exon	7376949	7377027	.	-	.	ID=g15461.t1.exon14;Parent=g15461.t1
HiC_scaffold_6	AUGUSTUS	exon	7376949	7377027	.	-	.	ID=g15461.t2.exon14;Parent=g15461.t2
HiC_scaffold_6	AUGUSTUS	exon	7376949	7377027	.	-	.	ID=g15461.t3.exon13;Parent=g15461.t3
HiC_scaffold_6	AUGUSTUS	CDS	7376949	7377027	1.0	-	1	ID=g15461.t1.CDS14;Parent=g15461.t1
HiC_scaffold_6	AUGUSTUS	CDS	7376949	7377027	1.0	-	1	ID=g15461.t2.CDS14;Parent=g15461.t2
HiC_scaffold_6	AUGUSTUS	CDS	7376949	7377027	1.0	-	1	ID=g15461.t3.CDS13;Parent=g15461.t3
HiC_scaffold_6	AUGUSTUS	intron	7377028	7377648	1.0	-	.	ID=g15461.t1.intron14;Parent=g15461.t1
HiC_scaffold_6	AUGUSTUS	intron	7377028	7377648	1.0	-	.	ID=g15461.t2.intron14;Parent=g15461.t2
HiC_scaffold_6	AUGUSTUS	intron	7377028	7377648	1.0	-	.	ID=g15461.t3.intron13;Parent=g15461.t3
HiC_scaffold_6	AUGUSTUS	exon	7377649	7377782	.	-	.	ID=g15461.t1.exon15;Parent=g15461.t1
HiC_scaffold_6	AUGUSTUS	exon	7377649	7377782	.	-	.	ID=g15461.t2.exon15;Parent=g15461.t2
HiC_scaffold_6	AUGUSTUS	exon	7377649	7377782	.	-	.	ID=g15461.t3.exon14;Parent=g15461.t3
HiC_scaffold_6	AUGUSTUS	CDS	7377649	7377782	1.0	-	0	ID=g15461.t1.CDS15;Parent=g15461.t1
HiC_scaffold_6	AUGUSTUS	CDS	7377649	7377782	1.0	-	0	ID=g15461.t2.CDS15;Parent=g15461.t2
HiC_scaffold_6	AUGUSTUS	CDS	7377649	7377782	1.0	-	0	ID=g15461.t3.CDS14;Parent=g15461.t3
HiC_scaffold_6	AUGUSTUS	intron	7377783	7378403	1.0	-	.	ID=g15461.t1.intron15;Parent=g15461.t1
HiC_scaffold_6	AUGUSTUS	intron	7377783	7378403	1.0	-	.	ID=g15461.t2.intron15;Parent=g15461.t2
HiC_scaffold_6	AUGUSTUS	intron	7377783	7378403	1.0	-	.	ID=g15461.t3.intron14;Parent=g15461.t3
HiC_scaffold_6	AUGUSTUS	exon	7378404	7378565	.	-	.	ID=g15461.t1.exon16;Parent=g15461.t1
HiC_scaffold_6	AUGUSTUS	exon	7378404	7378565	.	-	.	ID=g15461.t2.exon16;Parent=g15461.t2
HiC_scaffold_6	AUGUSTUS	exon	7378404	7378565	.	-	.	ID=g15461.t3.exon15;Parent=g15461.t3
HiC_scaffold_6	AUGUSTUS	CDS	7378404	7378565	1.0	-	0	ID=g15461.t1.CDS16;Parent=g15461.t1
HiC_scaffold_6	AUGUSTUS	CDS	7378404	7378565	1.0	-	0	ID=g15461.t2.CDS16;Parent=g15461.t2
HiC_scaffold_6	AUGUSTUS	CDS	7378404	7378565	1.0	-	0	ID=g15461.t3.CDS15;Parent=g15461.t3
HiC_scaffold_6	AUGUSTUS	intron	7378566	7380495	1.0	-	.	ID=g15461.t1.intron16;Parent=g15461.t1
HiC_scaffold_6	AUGUSTUS	intron	7378566	7380495	1.0	-	.	ID=g15461.t2.intron16;Parent=g15461.t2
HiC_scaffold_6	AUGUSTUS	intron	7378566	7380495	1.0	-	.	ID=g15461.t3.intron15;Parent=g15461.t3
HiC_scaffold_6	AUGUSTUS	exon	7380496	7380645	.	-	.	ID=g15461.t1.exon17;Parent=g15461.t1
HiC_scaffold_6	AUGUSTUS	exon	7380496	7380645	.	-	.	ID=g15461.t2.exon17;Parent=g15461.t2
HiC_scaffold_6	AUGUSTUS	exon	7380496	7380645	.	-	.	ID=g15461.t3.exon16;Parent=g15461.t3
HiC_scaffold_6	AUGUSTUS	CDS	7380496	7380645	1.0	-	0	ID=g15461.t1.CDS17;Parent=g15461.t1
HiC_scaffold_6	AUGUSTUS	CDS	7380496	7380645	1.0	-	0	ID=g15461.t2.CDS17;Parent=g15461.t2
HiC_scaffold_6	AUGUSTUS	CDS	7380496	7380645	1.0	-	0	ID=g15461.t3.CDS16;Parent=g15461.t3
HiC_scaffold_6	AUGUSTUS	intron	7380646	7382042	1.0	-	.	ID=g15461.t1.intron17;Parent=g15461.t1
HiC_scaffold_6	AUGUSTUS	intron	7380646	7382042	1.0	-	.	ID=g15461.t2.intron17;Parent=g15461.t2
HiC_scaffold_6	AUGUSTUS	intron	7380646	7382042	1.0	-	.	ID=g15461.t3.intron16;Parent=g15461.t3
HiC_scaffold_6	AUGUSTUS	exon	7382043	7382309	.	-	.	ID=g15461.t1.exon18;Parent=g15461.t1
HiC_scaffold_6	AUGUSTUS	exon	7382043	7382309	.	-	.	ID=g15461.t2.exon18;Parent=g15461.t2
HiC_scaffold_6	AUGUSTUS	exon	7382043	7382309	.	-	.	ID=g15461.t3.exon17;Parent=g15461.t3
HiC_scaffold_6	AUGUSTUS	CDS	7382043	7382309	1.0	-	0	ID=g15461.t1.CDS18;Parent=g15461.t1
HiC_scaffold_6	AUGUSTUS	CDS	7382043	7382309	1.0	-	0	ID=g15461.t2.CDS18;Parent=g15461.t2
HiC_scaffold_6	AUGUSTUS	CDS	7382043	7382309	1.0	-	0	ID=g15461.t3.CDS17;Parent=g15461.t3
HiC_scaffold_6	AUGUSTUS	intron	7382310	7383828	1.0	-	.	ID=g15461.t1.intron18;Parent=g15461.t1
HiC_scaffold_6	AUGUSTUS	intron	7382310	7383828	1.0	-	.	ID=g15461.t2.intron18;Parent=g15461.t2
HiC_scaffold_6	AUGUSTUS	intron	7382310	7383828	1.0	-	.	ID=g15461.t3.intron17;Parent=g15461.t3
HiC_scaffold_6	AUGUSTUS	exon	7383829	7383912	.	-	.	ID=g15461.t1.exon19;Parent=g15461.t1
HiC_scaffold_6	AUGUSTUS	exon	7383829	7383912	.	-	.	ID=g15461.t2.exon19;Parent=g15461.t2
HiC_scaffold_6	AUGUSTUS	exon	7383829	7383912	.	-	.	ID=g15461.t3.exon18;Parent=g15461.t3
HiC_scaffold_6	AUGUSTUS	CDS	7383829	7383912	1.0	-	0	ID=g15461.t1.CDS19;Parent=g15461.t1
HiC_scaffold_6	AUGUSTUS	CDS	7383829	7383912	1.0	-	0	ID=g15461.t2.CDS19;Parent=g15461.t2
HiC_scaffold_6	AUGUSTUS	CDS	7383829	7383912	1.0	-	0	ID=g15461.t3.CDS18;Parent=g15461.t3
HiC_scaffold_6	AUGUSTUS	intron	7383913	7384008	1.0	-	.	ID=g15461.t1.intron19;Parent=g15461.t1
HiC_scaffold_6	AUGUSTUS	intron	7383913	7384008	1.0	-	.	ID=g15461.t2.intron19;Parent=g15461.t2
HiC_scaffold_6	AUGUSTUS	intron	7383913	7384008	1.0	-	.	ID=g15461.t3.intron18;Parent=g15461.t3
HiC_scaffold_6	AUGUSTUS	exon	7384009	7384108	.	-	.	ID=g15461.t1.exon20;Parent=g15461.t1
HiC_scaffold_6	AUGUSTUS	exon	7384009	7384108	.	-	.	ID=g15461.t2.exon20;Parent=g15461.t2
HiC_scaffold_6	AUGUSTUS	exon	7384009	7384108	.	-	.	ID=g15461.t3.exon19;Parent=g15461.t3
HiC_scaffold_6	AUGUSTUS	CDS	7384009	7384108	1.0	-	1	ID=g15461.t1.CDS20;Parent=g15461.t1
HiC_scaffold_6	AUGUSTUS	CDS	7384009	7384108	1.0	-	1	ID=g15461.t2.CDS20;Parent=g15461.t2
HiC_scaffold_6	AUGUSTUS	CDS	7384009	7384108	1.0	-	1	ID=g15461.t3.CDS19;Parent=g15461.t3
HiC_scaffold_6	AUGUSTUS	intron	7384109	7385484	1.0	-	.	ID=g15461.t1.intron20;Parent=g15461.t1
HiC_scaffold_6	AUGUSTUS	intron	7384109	7385484	1.0	-	.	ID=g15461.t2.intron20;Parent=g15461.t2
HiC_scaffold_6	AUGUSTUS	intron	7384109	7385484	1.0	-	.	ID=g15461.t3.intron19;Parent=g15461.t3
HiC_scaffold_6	AUGUSTUS	exon	7385485	7385601	.	-	.	ID=g15461.t1.exon21;Parent=g15461.t1
HiC_scaffold_6	AUGUSTUS	exon	7385485	7385601	.	-	.	ID=g15461.t2.exon21;Parent=g15461.t2
HiC_scaffold_6	AUGUSTUS	exon	7385485	7385601	.	-	.	ID=g15461.t3.exon20;Parent=g15461.t3
HiC_scaffold_6	AUGUSTUS	CDS	7385485	7385601	1.0	-	1	ID=g15461.t1.CDS21;Parent=g15461.t1
HiC_scaffold_6	AUGUSTUS	CDS	7385485	7385601	1.0	-	1	ID=g15461.t2.CDS21;Parent=g15461.t2
HiC_scaffold_6	AUGUSTUS	CDS	7385485	7385601	1.0	-	1	ID=g15461.t3.CDS20;Parent=g15461.t3
HiC_scaffold_6	AUGUSTUS	intron	7385602	7389181	1.0	-	.	ID=g15461.t1.intron21;Parent=g15461.t1
HiC_scaffold_6	AUGUSTUS	intron	7385602	7389181	1.0	-	.	ID=g15461.t2.intron21;Parent=g15461.t2
HiC_scaffold_6	AUGUSTUS	intron	7385602	7389181	1.0	-	.	ID=g15461.t3.intron20;Parent=g15461.t3
HiC_scaffold_6	AUGUSTUS	exon	7389182	7389339	.	-	.	ID=g15461.t1.exon22;Parent=g15461.t1
HiC_scaffold_6	AUGUSTUS	exon	7389182	7389339	.	-	.	ID=g15461.t2.exon22;Parent=g15461.t2
HiC_scaffold_6	AUGUSTUS	exon	7389182	7389339	.	-	.	ID=g15461.t3.exon21;Parent=g15461.t3
HiC_scaffold_6	AUGUSTUS	CDS	7389182	7389339	1.0	-	0	ID=g15461.t1.CDS22;Parent=g15461.t1
HiC_scaffold_6	AUGUSTUS	CDS	7389182	7389339	1.0	-	0	ID=g15461.t2.CDS22;Parent=g15461.t2
HiC_scaffold_6	AUGUSTUS	CDS	7389182	7389339	1.0	-	0	ID=g15461.t3.CDS21;Parent=g15461.t3
HiC_scaffold_6	AUGUSTUS	intron	7389340	7395038	1.0	-	.	ID=g15461.t1.intron22;Parent=g15461.t1
HiC_scaffold_6	AUGUSTUS	intron	7389340	7395038	1.0	-	.	ID=g15461.t2.intron22;Parent=g15461.t2
HiC_scaffold_6	AUGUSTUS	intron	7389340	7395038	1.0	-	.	ID=g15461.t3.intron21;Parent=g15461.t3
HiC_scaffold_6	AUGUSTUS	exon	7395039	7395185	.	-	.	ID=g15461.t1.exon23;Parent=g15461.t1
HiC_scaffold_6	AUGUSTUS	exon	7395039	7395185	.	-	.	ID=g15461.t2.exon23;Parent=g15461.t2
HiC_scaffold_6	AUGUSTUS	exon	7395039	7395185	.	-	.	ID=g15461.t3.exon22;Parent=g15461.t3
HiC_scaffold_6	AUGUSTUS	CDS	7395039	7395185	1.0	-	0	ID=g15461.t1.CDS23;Parent=g15461.t1
HiC_scaffold_6	AUGUSTUS	CDS	7395039	7395185	1.0	-	0	ID=g15461.t2.CDS23;Parent=g15461.t2
HiC_scaffold_6	AUGUSTUS	CDS	7395039	7395185	1.0	-	0	ID=g15461.t3.CDS22;Parent=g15461.t3
HiC_scaffold_6	AUGUSTUS	intron	7395186	7397622	1.0	-	.	ID=g15461.t1.intron23;Parent=g15461.t1
HiC_scaffold_6	AUGUSTUS	intron	7395186	7397622	1.0	-	.	ID=g15461.t2.intron23;Parent=g15461.t2
HiC_scaffold_6	AUGUSTUS	intron	7395186	7397622	1.0	-	.	ID=g15461.t3.intron22;Parent=g15461.t3
HiC_scaffold_6	AUGUSTUS	exon	7397623	7397865	.	-	.	ID=g15461.t1.exon24;Parent=g15461.t1
HiC_scaffold_6	AUGUSTUS	exon	7397623	7397865	.	-	.	ID=g15461.t2.exon24;Parent=g15461.t2
HiC_scaffold_6	AUGUSTUS	exon	7397623	7397865	.	-	.	ID=g15461.t3.exon23;Parent=g15461.t3
HiC_scaffold_6	AUGUSTUS	CDS	7397623	7397865	1.0	-	0	ID=g15461.t1.CDS24;Parent=g15461.t1
HiC_scaffold_6	AUGUSTUS	CDS	7397623	7397865	1.0	-	0	ID=g15461.t2.CDS24;Parent=g15461.t2
HiC_scaffold_6	AUGUSTUS	CDS	7397623	7397865	1.0	-	0	ID=g15461.t3.CDS23;Parent=g15461.t3
HiC_scaffold_6	AUGUSTUS	intron	7397866	7414073	1.0	-	.	ID=g15461.t1.intron24;Parent=g15461.t1
HiC_scaffold_6	AUGUSTUS	intron	7397866	7414073	1.0	-	.	ID=g15461.t2.intron24;Parent=g15461.t2
HiC_scaffold_6	AUGUSTUS	intron	7397866	7414073	1.0	-	.	ID=g15461.t3.intron23;Parent=g15461.t3
HiC_scaffold_6	AUGUSTUS	exon	7414074	7415437	.	-	.	ID=g15461.t1.exon25;Parent=g15461.t1
HiC_scaffold_6	AUGUSTUS	exon	7414074	7415437	.	-	.	ID=g15461.t2.exon25;Parent=g15461.t2
HiC_scaffold_6	AUGUSTUS	exon	7414074	7415437	.	-	.	ID=g15461.t3.exon24;Parent=g15461.t3
HiC_scaffold_6	AUGUSTUS	CDS	7414074	7415437	1.0	-	2	ID=g15461.t1.CDS25;Parent=g15461.t1
HiC_scaffold_6	AUGUSTUS	CDS	7414074	7415437	1.0	-	2	ID=g15461.t2.CDS25;Parent=g15461.t2
HiC_scaffold_6	AUGUSTUS	CDS	7414074	7415437	1.0	-	2	ID=g15461.t3.CDS24;Parent=g15461.t3
HiC_scaffold_6	AUGUSTUS	intron	7415438	7428255	1.0	-	.	ID=g15461.t1.intron25;Parent=g15461.t1
HiC_scaffold_6	AUGUSTUS	intron	7415438	7428255	1.0	-	.	ID=g15461.t2.intron25;Parent=g15461.t2
HiC_scaffold_6	AUGUSTUS	intron	7415438	7428255	1.0	-	.	ID=g15461.t3.intron24;Parent=g15461.t3
HiC_scaffold_6	AUGUSTUS	exon	7428256	7428446	.	-	.	ID=g15461.t1.exon26;Parent=g15461.t1
HiC_scaffold_6	AUGUSTUS	exon	7428256	7428446	.	-	.	ID=g15461.t2.exon26;Parent=g15461.t2
HiC_scaffold_6	AUGUSTUS	exon	7428256	7428446	.	-	.	ID=g15461.t3.exon25;Parent=g15461.t3
HiC_scaffold_6	AUGUSTUS	CDS	7428256	7428446	1.0	-	1	ID=g15461.t1.CDS26;Parent=g15461.t1
HiC_scaffold_6	AUGUSTUS	CDS	7428256	7428446	1.0	-	1	ID=g15461.t2.CDS26;Parent=g15461.t2
HiC_scaffold_6	AUGUSTUS	CDS	7428256	7428446	1.0	-	1	ID=g15461.t3.CDS25;Parent=g15461.t3
HiC_scaffold_6	AUGUSTUS	intron	7428447	7465817	1.0	-	.	ID=g15461.t1.intron26;Parent=g15461.t1
HiC_scaffold_6	AUGUSTUS	intron	7428447	7465817	1.0	-	.	ID=g15461.t2.intron26;Parent=g15461.t2
HiC_scaffold_6	AUGUSTUS	intron	7428447	7465817	1.0	-	.	ID=g15461.t3.intron25;Parent=g15461.t3
HiC_scaffold_6	AUGUSTUS	exon	7465818	7465960	.	-	.	ID=g15461.t1.exon27;Parent=g15461.t1
HiC_scaffold_6	AUGUSTUS	exon	7465818	7465960	.	-	.	ID=g15461.t2.exon27;Parent=g15461.t2
HiC_scaffold_6	AUGUSTUS	exon	7465818	7465960	.	-	.	ID=g15461.t3.exon26;Parent=g15461.t3
HiC_scaffold_6	AUGUSTUS	CDS	7465818	7465960	1.0	-	0	ID=g15461.t1.CDS27;Parent=g15461.t1
HiC_scaffold_6	AUGUSTUS	CDS	7465818	7465960	1.0	-	0	ID=g15461.t2.CDS27;Parent=g15461.t2
HiC_scaffold_6	AUGUSTUS	CDS	7465818	7465960	1.0	-	0	ID=g15461.t3.CDS26;Parent=g15461.t3
HiC_scaffold_6	AUGUSTUS	start_codon	7465958	7465960	.	-	0	ID=g15461.t1.start1;Parent=g15461.t1
HiC_scaffold_6	AUGUSTUS	start_codon	7465958	7465960	.	-	0	ID=g15461.t2.start1;Parent=g15461.t2
HiC_scaffold_6	AUGUSTUS	start_codon	7465958	7465960	.	-	0	ID=g15461.t3.start1;Parent=g15461.t3
HiC_scaffold_6	AUGUSTUS	start_codon	7518491	7518493	.	+	0	ID=g15462.t1.start1;Parent=g15462.t1
HiC_scaffold_6	AUGUSTUS	exon	7518491	7518539	.	+	.	ID=g15462.t1.exon1;Parent=g15462.t1
HiC_scaffold_6	AUGUSTUS	CDS	7518491	7518539	1.0	+	0	ID=g15462.t1.CDS1;Parent=g15462.t1
HiC_scaffold_6	AUGUSTUS	gene	7518491	7555894	.	+	.	ID=g15462
HiC_scaffold_6	AUGUSTUS	mRNA	7518491	7555894	1.0	+	.	ID=g15462.t1;Parent=g15462;em_target=9606.ENSP00000321334;em_score=2825.7;em_evalue=0.0;em_tcov=.;em_OGs=COG5640@1|root,2QVNP@2759|Eukaryota,38ER1@33154|Opisthokonta,3BEHU@33208|Metazoa,3CXYM@33213|Bilateria,47Z7W@7711|Chordata,48XZD@7742|Vertebrata,3J7AP@40674|Mammalia,35G73@314146|Euarchontoglires,4MHQW@9443|Primates,4MUHF@9604|Hominidae;em_COG_cat=O;em_desc=Kringle domain;em_max_annot_lvl=33208|Metazoa;em_Preferred_name=PLG;em_EC=3.4.21.7;em_KEGG_ko=ko:K01315,ko:K09644;em_KEGG_Pathway=ko04080,ko04610,ko04979,ko05150,ko05164,map04080,map04610,map04979,map05150,map05164;em_BRITE=ko00000,ko00001,ko01000,ko01002,ko04147,ko04516;em_PFAMs=Kringle,PAN_1,Trypsin;em_GOs=GO:0000003,GO:0001568,GO:0001701,GO:0001890,GO:0001892,GO:0001944,GO:0001968,GO:0002376,GO:0002576,GO:0003006,GO:0003008,GO:0003013,GO:0003674,GO:0003823,GO:0003824,GO:0004175,GO:0004252,GO:0004857,GO:0004866,GO:0005102,GO:0005488,GO:0005515,GO:0005539,GO:0005575,GO:0005576,GO:0005615,GO:0005622,GO:0005623,GO:0005737,GO:0005886,GO:0006508,GO:0006629,GO:0006807,GO:0006810,GO:0006887,GO:0006928,GO:0006950,GO:0007162,GO:0007275,GO:0007596,GO:0007599,GO:0008015,GO:0008150,GO:0008152,GO:0008201,GO:0008233,GO:0008236,GO:0008285,GO:0009056,GO:0009057,GO:0009266,GO:0009408,GO:0009611,GO:0009628,GO:0009790,GO:0009792,GO:0009888,GO:0009892,GO:0009897,GO:0009986,GO:0009987,GO:0010466,GO:0010594,GO:0010595,GO:0010605,GO:0010632,GO:0010634,GO:0010810,GO:0010812,GO:0010951,GO:0012505,GO:0016020,GO:0016043,GO:0016192,GO:0016477,GO:0016525,GO:0016787,GO:0017171,GO:0019222,GO:0019538,GO:0019725,GO:0019897,GO:0019898,GO:0019899,GO:0019900,GO:0019904,GO:0022407,GO:0022408,GO:0022411,GO:0022414,GO:0022603,GO:0022617,GO:0030141,GO:0030154,GO:0030155,GO:0030162,GO:0030163,GO:0030193,GO:0030194,GO:0030195,GO:0030198,GO:0030234,GO:0030334,GO:0030335,GO:0030414,GO:0031091,GO:0031093,GO:0031099,GO:0031232,GO:0031323,GO:0031324,GO:0031410,GO:0031974,GO:0031982,GO:0031983,GO:0032101,GO:0032102,GO:0032103,GO:0032268,GO:0032269,GO:0032501,GO:0032502,GO:0032879,GO:0032940,GO:0032991,GO:0032994,GO:0034185,GO:0034358,GO:0034367,GO:0034368,GO:0034369,GO:0034374,GO:0034774,GO:0035821,GO:0040007,GO:0040011,GO:0040012,GO:0040017,GO:0042060,GO:0042127,GO:0042246,GO:0042592,GO:0042730,GO:0043009,GO:0043062,GO:0043086,GO:0043167,GO:0043168,GO:0043170,GO:0043226,GO:0043227,GO:0043229,GO:0043231,GO:0043233,GO:0043535,GO:0043536,GO:0043933,GO:0044092,GO:0044215,GO:0044216,GO:0044217,GO:0044218,GO:0044237,GO:0044238,GO:0044248,GO:0044257,GO:0044260,GO:0044265,GO:0044267,GO:0044279,GO:0044403,GO:0044419,GO:0044421,GO:0044422,GO:0044424,GO:0044425,GO:0044433,GO:0044444,GO:0044446,GO:0044459,GO:0044464,GO:0044877,GO:0045055,GO:0045445,GO:0045765,GO:0045861,GO:0046716,GO:0046903,GO:0048513,GO:0048518,GO:0048519,GO:0048522,GO:0048523,GO:0048568,GO:0048583,GO:0048584,GO:0048585,GO:0048589,GO:0048608,GO:0048731,GO:0048856,GO:0048869,GO:0048870,GO:0050789,GO:0050790,GO:0050793,GO:0050794,GO:0050817,GO:0050818,GO:0050819,GO:0050820,GO:0050878,GO:0050896,GO:0050900,GO:0051087,GO:0051093,GO:0051171,GO:0051172,GO:0051179,GO:0051234,GO:0051239,GO:0051240,GO:0051241,GO:0051246,GO:0051248,GO:0051270,GO:0051272,GO:0051336,GO:0051346,GO:0051603,GO:0051674,GO:0051702,GO:0051704,GO:0051817,GO:0051851,GO:0051917,GO:0051918,GO:0051919,GO:0052047,GO:0052182,GO:0052212,GO:0052213,GO:0052547,GO:0052548,GO:0060205,GO:0060249,GO:0060255,GO:0060674,GO:0060706,GO:0060707,GO:0060711,GO:0060716,GO:0061041,GO:0061045,GO:0061061,GO:0061134,GO:0061135,GO:0061458,GO:0065007,GO:0065008,GO:0065009,GO:0070011,GO:0070013,GO:0071674,GO:0071704,GO:0071825,GO:0071827,GO:0071840,GO:0071944,GO:0072358,GO:0072359,GO:0080090,GO:0080134,GO:0090303,GO:0097006,GO:0097367,GO:0097708,GO:0098552,GO:0098772,GO:0099503,GO:0140096,GO:1900046,GO:1900047,GO:1900048,GO:1901342,GO:1901343,GO:1901564,GO:1901565,GO:1901575,GO:1901681,GO:1903034,GO:1903035,GO:1903036,GO:1904854,GO:1990405,GO:1990777,GO:2000026,GO:2000047,GO:2000048,GO:2000145,GO:2000147,GO:2000181
HiC_scaffold_6	AUGUSTUS	intron	7518540	7522698	1.0	+	.	ID=g15462.t1.intron1;Parent=g15462.t1
HiC_scaffold_6	AUGUSTUS	exon	7522699	7522834	.	+	.	ID=g15462.t1.exon2;Parent=g15462.t1
HiC_scaffold_6	AUGUSTUS	CDS	7522699	7522834	1.0	+	2	ID=g15462.t1.CDS2;Parent=g15462.t1
HiC_scaffold_6	AUGUSTUS	intron	7522835	7524102	1.0	+	.	ID=g15462.t1.intron2;Parent=g15462.t1
HiC_scaffold_6	AUGUSTUS	exon	7524103	7524209	.	+	.	ID=g15462.t1.exon3;Parent=g15462.t1
HiC_scaffold_6	AUGUSTUS	CDS	7524103	7524209	1.0	+	1	ID=g15462.t1.CDS3;Parent=g15462.t1
HiC_scaffold_6	AUGUSTUS	intron	7524210	7527358	1.0	+	.	ID=g15462.t1.intron3;Parent=g15462.t1
HiC_scaffold_6	AUGUSTUS	exon	7527359	7527473	.	+	.	ID=g15462.t1.exon4;Parent=g15462.t1
HiC_scaffold_6	AUGUSTUS	CDS	7527359	7527473	1.0	+	2	ID=g15462.t1.CDS4;Parent=g15462.t1
HiC_scaffold_6	AUGUSTUS	intron	7527474	7529016	1.0	+	.	ID=g15462.t1.intron4;Parent=g15462.t1
HiC_scaffold_6	AUGUSTUS	exon	7529017	7529156	.	+	.	ID=g15462.t1.exon5;Parent=g15462.t1
HiC_scaffold_6	AUGUSTUS	CDS	7529017	7529156	1.0	+	1	ID=g15462.t1.CDS5;Parent=g15462.t1
HiC_scaffold_6	AUGUSTUS	intron	7529157	7531338	1.0	+	.	ID=g15462.t1.intron5;Parent=g15462.t1
HiC_scaffold_6	AUGUSTUS	exon	7531339	7531459	.	+	.	ID=g15462.t1.exon6;Parent=g15462.t1
HiC_scaffold_6	AUGUSTUS	CDS	7531339	7531459	1.0	+	2	ID=g15462.t1.CDS6;Parent=g15462.t1
HiC_scaffold_6	AUGUSTUS	intron	7531460	7533050	1.0	+	.	ID=g15462.t1.intron6;Parent=g15462.t1
HiC_scaffold_6	AUGUSTUS	exon	7533051	7533169	.	+	.	ID=g15462.t1.exon7;Parent=g15462.t1
HiC_scaffold_6	AUGUSTUS	CDS	7533051	7533169	1.0	+	1	ID=g15462.t1.CDS7;Parent=g15462.t1
HiC_scaffold_6	AUGUSTUS	intron	7533170	7534138	1.0	+	.	ID=g15462.t1.intron7;Parent=g15462.t1
HiC_scaffold_6	AUGUSTUS	exon	7534139	7534301	.	+	.	ID=g15462.t1.exon8;Parent=g15462.t1
HiC_scaffold_6	AUGUSTUS	CDS	7534139	7534301	1.0	+	2	ID=g15462.t1.CDS8;Parent=g15462.t1
HiC_scaffold_6	AUGUSTUS	intron	7534302	7535004	1.0	+	.	ID=g15462.t1.intron8;Parent=g15462.t1
HiC_scaffold_6	AUGUSTUS	exon	7535005	7535150	.	+	.	ID=g15462.t1.exon9;Parent=g15462.t1
HiC_scaffold_6	AUGUSTUS	CDS	7535005	7535150	1.0	+	1	ID=g15462.t1.CDS9;Parent=g15462.t1
HiC_scaffold_6	AUGUSTUS	intron	7535151	7539333	1.0	+	.	ID=g15462.t1.intron9;Parent=g15462.t1
HiC_scaffold_6	AUGUSTUS	exon	7539334	7539493	.	+	.	ID=g15462.t1.exon10;Parent=g15462.t1
HiC_scaffold_6	AUGUSTUS	CDS	7539334	7539493	1.0	+	2	ID=g15462.t1.CDS10;Parent=g15462.t1
HiC_scaffold_6	AUGUSTUS	intron	7539494	7543592	1.0	+	.	ID=g15462.t1.intron10;Parent=g15462.t1
HiC_scaffold_6	AUGUSTUS	exon	7543593	7543780	.	+	.	ID=g15462.t1.exon11;Parent=g15462.t1
HiC_scaffold_6	AUGUSTUS	CDS	7543593	7543780	1.0	+	1	ID=g15462.t1.CDS11;Parent=g15462.t1
HiC_scaffold_6	AUGUSTUS	intron	7543781	7544909	1.0	+	.	ID=g15462.t1.intron11;Parent=g15462.t1
HiC_scaffold_6	AUGUSTUS	exon	7544910	7545058	.	+	.	ID=g15462.t1.exon12;Parent=g15462.t1
HiC_scaffold_6	AUGUSTUS	CDS	7544910	7545058	1.0	+	2	ID=g15462.t1.CDS12;Parent=g15462.t1
HiC_scaffold_6	AUGUSTUS	intron	7545059	7545938	1.0	+	.	ID=g15462.t1.intron12;Parent=g15462.t1
HiC_scaffold_6	AUGUSTUS	exon	7545939	7546032	.	+	.	ID=g15462.t1.exon13;Parent=g15462.t1
HiC_scaffold_6	AUGUSTUS	CDS	7545939	7546032	1.0	+	0	ID=g15462.t1.CDS13;Parent=g15462.t1
HiC_scaffold_6	AUGUSTUS	intron	7546033	7548114	1.0	+	.	ID=g15462.t1.intron13;Parent=g15462.t1
HiC_scaffold_6	AUGUSTUS	exon	7548115	7548235	.	+	.	ID=g15462.t1.exon14;Parent=g15462.t1
HiC_scaffold_6	AUGUSTUS	CDS	7548115	7548235	1.0	+	2	ID=g15462.t1.CDS14;Parent=g15462.t1
HiC_scaffold_6	AUGUSTUS	intron	7548236	7549182	1.0	+	.	ID=g15462.t1.intron14;Parent=g15462.t1
HiC_scaffold_6	AUGUSTUS	exon	7549183	7549257	.	+	.	ID=g15462.t1.exon15;Parent=g15462.t1
HiC_scaffold_6	AUGUSTUS	CDS	7549183	7549257	1.0	+	1	ID=g15462.t1.CDS15;Parent=g15462.t1
HiC_scaffold_6	AUGUSTUS	intron	7549258	7549828	1.0	+	.	ID=g15462.t1.intron15;Parent=g15462.t1
HiC_scaffold_6	AUGUSTUS	exon	7549829	7549969	.	+	.	ID=g15462.t1.exon16;Parent=g15462.t1
HiC_scaffold_6	AUGUSTUS	CDS	7549829	7549969	1.0	+	1	ID=g15462.t1.CDS16;Parent=g15462.t1
HiC_scaffold_6	AUGUSTUS	intron	7549970	7550697	1.0	+	.	ID=g15462.t1.intron16;Parent=g15462.t1
HiC_scaffold_6	AUGUSTUS	exon	7550698	7550804	.	+	.	ID=g15462.t1.exon17;Parent=g15462.t1
HiC_scaffold_6	AUGUSTUS	CDS	7550698	7550804	1.0	+	1	ID=g15462.t1.CDS17;Parent=g15462.t1
HiC_scaffold_6	AUGUSTUS	intron	7550805	7554255	1.0	+	.	ID=g15462.t1.intron17;Parent=g15462.t1
HiC_scaffold_6	AUGUSTUS	exon	7554256	7554401	.	+	.	ID=g15462.t1.exon18;Parent=g15462.t1
HiC_scaffold_6	AUGUSTUS	CDS	7554256	7554401	1.0	+	2	ID=g15462.t1.CDS18;Parent=g15462.t1
HiC_scaffold_6	AUGUSTUS	intron	7554402	7555732	1.0	+	.	ID=g15462.t1.intron18;Parent=g15462.t1
HiC_scaffold_6	AUGUSTUS	exon	7555733	7555894	.	+	.	ID=g15462.t1.exon19;Parent=g15462.t1
HiC_scaffold_6	AUGUSTUS	CDS	7555733	7555894	1.0	+	0	ID=g15462.t1.CDS19;Parent=g15462.t1
HiC_scaffold_6	AUGUSTUS	stop_codon	7555892	7555894	.	+	0	ID=g15462.t1.stop1;Parent=g15462.t1
HiC_scaffold_6	AUGUSTUS	stop_codon	7558314	7558316	.	-	0	ID=g15463.t1.stop1;Parent=g15463.t1
HiC_scaffold_6	AUGUSTUS	exon	7558314	7558374	.	-	.	ID=g15463.t1.exon1;Parent=g15463.t1
HiC_scaffold_6	AUGUSTUS	CDS	7558314	7558374	1.0	-	1	ID=g15463.t1.CDS1;Parent=g15463.t1
HiC_scaffold_6	AUGUSTUS	gene	7558314	7646618	.	-	.	ID=g15463
HiC_scaffold_6	AUGUSTUS	mRNA	7558314	7646618	1.0	-	.	ID=g15463.t1;Parent=g15463;em_target=9707.XP_004401168.1;em_score=1235.8;em_evalue=0.0;em_tcov=.;em_OGs=KOG0255@1|root,KOG0255@2759|Eukaryota,38FJ1@33154|Opisthokonta,3B9N9@33208|Metazoa,3CT4W@33213|Bilateria,480JB@7711|Chordata,494W4@7742|Vertebrata,3J695@40674|Mammalia,3EEXN@33554|Carnivora;em_COG_cat=S;em_desc=solute carrier family 22;em_max_annot_lvl=33208|Metazoa;em_Preferred_name=SLC22A3;em_KEGG_ko=ko:K08199,ko:K08200,ko:K08202;em_KEGG_Pathway=ko05231,map05231;em_BRITE=ko00000,ko00001,ko02000;em_KEGG_TC=2.A.1.19.19,2.A.1.19.2,2.A.1.19.3,2.A.1.19.5,2.A.1.19.6;em_PFAMs=MFS_1,Sugar_tr;em_GOs=GO:0001504,GO:0001505,GO:0003674,GO:0005215,GO:0005329,GO:0005575,GO:0005623,GO:0005886,GO:0005887,GO:0006810,GO:0006811,GO:0006812,GO:0006820,GO:0006836,GO:0006855,GO:0008150,GO:0008324,GO:0008504,GO:0008509,GO:0008514,GO:0008519,GO:0009605,GO:0009991,GO:0015075,GO:0015101,GO:0015238,GO:0015318,GO:0015651,GO:0015695,GO:0015696,GO:0015697,GO:0015711,GO:0015844,GO:0015850,GO:0015872,GO:0015893,GO:0016020,GO:0016021,GO:0019534,GO:0022804,GO:0022857,GO:0031224,GO:0031226,GO:0031667,GO:0032098,GO:0034220,GO:0042221,GO:0042493,GO:0044425,GO:0044459,GO:0044464,GO:0045117,GO:0050896,GO:0051179,GO:0051234,GO:0051608,GO:0051615,GO:0051937,GO:0055085,GO:0065007,GO:0065008,GO:0071702,GO:0071705,GO:0071944,GO:0072488,GO:0098655,GO:0098656,GO:0098657,GO:1901618,GO:1901998
HiC_scaffold_6	AUGUSTUS	intron	7558375	7560641	1.0	-	.	ID=g15463.t1.intron1;Parent=g15463.t1
HiC_scaffold_6	gmst	stop_codon	7558823	7558825	70.205736	-	0	ID=g15463.t2.stop1;Parent=g15463.t2
HiC_scaffold_6	gmst	CDS	7558823	7558868	70.205736	-	1	ID=g15463.t2.CDS1;Parent=g15463.t2
HiC_scaffold_6	gmst	exon	7558823	7558868	70.205736	-	1	ID=g15463.t2.exon1;Parent=g15463.t2
HiC_scaffold_6	gmst	mRNA	7558823	7646618	.	-	.	ID=g15463.t2;Parent=g15463;em_target=9707.XP_004401168.1;em_score=1188.5;em_evalue=0.0;em_tcov=.;em_OGs=KOG0255@1|root,KOG0255@2759|Eukaryota,38FJ1@33154|Opisthokonta,3B9N9@33208|Metazoa,3CT4W@33213|Bilateria,480JB@7711|Chordata,494W4@7742|Vertebrata,3J695@40674|Mammalia,3EEXN@33554|Carnivora;em_COG_cat=S;em_desc=solute carrier family 22;em_max_annot_lvl=33208|Metazoa;em_Preferred_name=SLC22A3;em_KEGG_ko=ko:K08199,ko:K08200,ko:K08202;em_KEGG_Pathway=ko05231,map05231;em_BRITE=ko00000,ko00001,ko02000;em_KEGG_TC=2.A.1.19.19,2.A.1.19.2,2.A.1.19.3,2.A.1.19.5,2.A.1.19.6;em_PFAMs=MFS_1,Sugar_tr;em_GOs=GO:0001504,GO:0001505,GO:0003674,GO:0005215,GO:0005329,GO:0005575,GO:0005623,GO:0005886,GO:0005887,GO:0006810,GO:0006811,GO:0006812,GO:0006820,GO:0006836,GO:0006855,GO:0008150,GO:0008324,GO:0008504,GO:0008509,GO:0008514,GO:0008519,GO:0009605,GO:0009991,GO:0015075,GO:0015101,GO:0015238,GO:0015318,GO:0015651,GO:0015695,GO:0015696,GO:0015697,GO:0015711,GO:0015844,GO:0015850,GO:0015872,GO:0015893,GO:0016020,GO:0016021,GO:0019534,GO:0022804,GO:0022857,GO:0031224,GO:0031226,GO:0031667,GO:0032098,GO:0034220,GO:0042221,GO:0042493,GO:0044425,GO:0044459,GO:0044464,GO:0045117,GO:0050896,GO:0051179,GO:0051234,GO:0051608,GO:0051615,GO:0051937,GO:0055085,GO:0065007,GO:0065008,GO:0071702,GO:0071705,GO:0071944,GO:0072488,GO:0098655,GO:0098656,GO:0098657,GO:1901618,GO:1901998
HiC_scaffold_6	gmst	intron	7558869	7560641	70.205736	-	0	ID=g15463.t2.intron1;Parent=g15463.t2
HiC_scaffold_6	AUGUSTUS	exon	7560642	7560741	.	-	.	ID=g15463.t1.exon2;Parent=g15463.t1
HiC_scaffold_6	AUGUSTUS	CDS	7560642	7560741	1.0	-	2	ID=g15463.t1.CDS2;Parent=g15463.t1
HiC_scaffold_6	gmst	CDS	7560642	7560741	70.205736	-	2	ID=g15463.t2.CDS2;Parent=g15463.t2
HiC_scaffold_6	gmst	exon	7560642	7560741	70.205736	-	2	ID=g15463.t2.exon2;Parent=g15463.t2
HiC_scaffold_6	AUGUSTUS	intron	7560742	7563497	1.0	-	.	ID=g15463.t1.intron2;Parent=g15463.t1
HiC_scaffold_6	gmst	intron	7560742	7563497	70.205736	-	0	ID=g15463.t2.intron2;Parent=g15463.t2
HiC_scaffold_6	AUGUSTUS	exon	7563498	7563610	.	-	.	ID=g15463.t1.exon3;Parent=g15463.t1
HiC_scaffold_6	AUGUSTUS	CDS	7563498	7563610	1.0	-	1	ID=g15463.t1.CDS3;Parent=g15463.t1
HiC_scaffold_6	gmst	CDS	7563498	7563610	70.205736	-	1	ID=g15463.t2.CDS3;Parent=g15463.t2
HiC_scaffold_6	gmst	exon	7563498	7563610	70.205736	-	1	ID=g15463.t2.exon3;Parent=g15463.t2
HiC_scaffold_6	AUGUSTUS	intron	7563611	7564581	1.0	-	.	ID=g15463.t1.intron3;Parent=g15463.t1
HiC_scaffold_6	gmst	intron	7563611	7564581	70.205736	-	0	ID=g15463.t2.intron3;Parent=g15463.t2
HiC_scaffold_6	AUGUSTUS	exon	7564582	7564690	.	-	.	ID=g15463.t1.exon4;Parent=g15463.t1
HiC_scaffold_6	AUGUSTUS	CDS	7564582	7564690	1.0	-	2	ID=g15463.t1.CDS4;Parent=g15463.t1
HiC_scaffold_6	gmst	CDS	7564582	7564690	70.205736	-	2	ID=g15463.t2.CDS4;Parent=g15463.t2
HiC_scaffold_6	gmst	exon	7564582	7564690	70.205736	-	2	ID=g15463.t2.exon4;Parent=g15463.t2
HiC_scaffold_6	AUGUSTUS	intron	7564691	7571503	1.0	-	.	ID=g15463.t1.intron4;Parent=g15463.t1
HiC_scaffold_6	gmst	intron	7564691	7571503	70.205736	-	0	ID=g15463.t2.intron4;Parent=g15463.t2
HiC_scaffold_6	AUGUSTUS	exon	7571504	7571718	.	-	.	ID=g15463.t1.exon5;Parent=g15463.t1
HiC_scaffold_6	AUGUSTUS	CDS	7571504	7571718	1.0	-	1	ID=g15463.t1.CDS5;Parent=g15463.t1
HiC_scaffold_6	gmst	CDS	7571504	7571718	70.205736	-	1	ID=g15463.t2.CDS5;Parent=g15463.t2
HiC_scaffold_6	gmst	exon	7571504	7571718	70.205736	-	1	ID=g15463.t2.exon5;Parent=g15463.t2
HiC_scaffold_6	AUGUSTUS	intron	7571719	7571837	1.0	-	.	ID=g15463.t1.intron5;Parent=g15463.t1
HiC_scaffold_6	gmst	intron	7571719	7571837	70.205736	-	0	ID=g15463.t2.intron5;Parent=g15463.t2
HiC_scaffold_6	AUGUSTUS	exon	7571838	7571935	.	-	.	ID=g15463.t1.exon6;Parent=g15463.t1
HiC_scaffold_6	AUGUSTUS	CDS	7571838	7571935	1.0	-	0	ID=g15463.t1.CDS6;Parent=g15463.t1
HiC_scaffold_6	gmst	CDS	7571838	7571935	70.205736	-	0	ID=g15463.t2.CDS6;Parent=g15463.t2
HiC_scaffold_6	gmst	exon	7571838	7571935	70.205736	-	0	ID=g15463.t2.exon6;Parent=g15463.t2
HiC_scaffold_6	AUGUSTUS	intron	7571936	7598676	1.0	-	.	ID=g15463.t1.intron6;Parent=g15463.t1
HiC_scaffold_6	gmst	intron	7571936	7598676	70.205736	-	0	ID=g15463.t2.intron6;Parent=g15463.t2
HiC_scaffold_6	AUGUSTUS	exon	7598677	7598794	.	-	.	ID=g15463.t1.exon7;Parent=g15463.t1
HiC_scaffold_6	AUGUSTUS	CDS	7598677	7598794	1.0	-	1	ID=g15463.t1.CDS7;Parent=g15463.t1
HiC_scaffold_6	gmst	CDS	7598677	7598794	70.205736	-	1	ID=g15463.t2.CDS7;Parent=g15463.t2
HiC_scaffold_6	gmst	exon	7598677	7598794	70.205736	-	1	ID=g15463.t2.exon7;Parent=g15463.t2
HiC_scaffold_6	AUGUSTUS	intron	7598795	7599663	1.0	-	.	ID=g15463.t1.intron7;Parent=g15463.t1
HiC_scaffold_6	gmst	intron	7598795	7599663	70.205736	-	0	ID=g15463.t2.intron7;Parent=g15463.t2
HiC_scaffold_6	AUGUSTUS	exon	7599664	7599832	.	-	.	ID=g15463.t1.exon8;Parent=g15463.t1
HiC_scaffold_6	AUGUSTUS	CDS	7599664	7599832	1.0	-	2	ID=g15463.t1.CDS8;Parent=g15463.t1
HiC_scaffold_6	gmst	CDS	7599664	7599832	70.205736	-	2	ID=g15463.t2.CDS8;Parent=g15463.t2
HiC_scaffold_6	gmst	exon	7599664	7599832	70.205736	-	2	ID=g15463.t2.exon8;Parent=g15463.t2
HiC_scaffold_6	AUGUSTUS	intron	7599833	7601335	1.0	-	.	ID=g15463.t1.intron8;Parent=g15463.t1
HiC_scaffold_6	gmst	intron	7599833	7601335	70.205736	-	0	ID=g15463.t2.intron8;Parent=g15463.t2
HiC_scaffold_6	AUGUSTUS	exon	7601336	7601490	.	-	.	ID=g15463.t1.exon9;Parent=g15463.t1
HiC_scaffold_6	AUGUSTUS	CDS	7601336	7601490	1.0	-	1	ID=g15463.t1.CDS9;Parent=g15463.t1
HiC_scaffold_6	gmst	CDS	7601336	7601490	70.205736	-	1	ID=g15463.t2.CDS9;Parent=g15463.t2
HiC_scaffold_6	gmst	exon	7601336	7601490	70.205736	-	1	ID=g15463.t2.exon9;Parent=g15463.t2
HiC_scaffold_6	AUGUSTUS	intron	7601491	7603678	1.0	-	.	ID=g15463.t1.intron9;Parent=g15463.t1
HiC_scaffold_6	gmst	intron	7601491	7603678	70.205736	-	0	ID=g15463.t2.intron9;Parent=g15463.t2
HiC_scaffold_6	AUGUSTUS	exon	7603679	7603782	.	-	.	ID=g15463.t1.exon10;Parent=g15463.t1
HiC_scaffold_6	AUGUSTUS	CDS	7603679	7603782	1.0	-	0	ID=g15463.t1.CDS10;Parent=g15463.t1
HiC_scaffold_6	gmst	CDS	7603679	7603782	70.205736	-	0	ID=g15463.t2.CDS10;Parent=g15463.t2
HiC_scaffold_6	gmst	exon	7603679	7603782	70.205736	-	0	ID=g15463.t2.exon10;Parent=g15463.t2
HiC_scaffold_6	AUGUSTUS	intron	7603783	7646207	1.0	-	.	ID=g15463.t1.intron10;Parent=g15463.t1
HiC_scaffold_6	gmst	intron	7603783	7646207	70.205736	-	0	ID=g15463.t2.intron10;Parent=g15463.t2
HiC_scaffold_6	AUGUSTUS	exon	7646208	7646618	.	-	.	ID=g15463.t1.exon11;Parent=g15463.t1
HiC_scaffold_6	AUGUSTUS	CDS	7646208	7646618	1.0	-	0	ID=g15463.t1.CDS11;Parent=g15463.t1
HiC_scaffold_6	gmst	CDS	7646208	7646618	70.205736	-	0	ID=g15463.t2.CDS11;Parent=g15463.t2
HiC_scaffold_6	gmst	exon	7646208	7646618	70.205736	-	0	ID=g15463.t2.exon11;Parent=g15463.t2
HiC_scaffold_6	AUGUSTUS	start_codon	7646616	7646618	.	-	0	ID=g15463.t1.start1;Parent=g15463.t1
HiC_scaffold_6	gmst	start_codon	7646616	7646618	70.205736	-	0	ID=g15463.t2.start1;Parent=g15463.t2
HiC_scaffold_6	AUGUSTUS	start_codon	7703608	7703610	.	+	0	ID=g15464.t1.start1;Parent=g15464.t1
HiC_scaffold_6	AUGUSTUS	exon	7703608	7704018	.	+	.	ID=g15464.t1.exon1;Parent=g15464.t1
HiC_scaffold_6	AUGUSTUS	CDS	7703608	7704018	1.0	+	0	ID=g15464.t1.CDS1;Parent=g15464.t1
HiC_scaffold_6	AUGUSTUS	gene	7703608	7734045	.	+	.	ID=g15464
HiC_scaffold_6	AUGUSTUS	mRNA	7703608	7734045	1.0	+	.	ID=g15464.t1;Parent=g15464;em_target=9668.ENSMPUP00000004633;em_score=1256.5;em_evalue=0.0;em_tcov=.;em_OGs=KOG0255@1|root,KOG0255@2759|Eukaryota,38FJ1@33154|Opisthokonta,3B9N9@33208|Metazoa,3CT4W@33213|Bilateria,48AX0@7711|Chordata,4949D@7742|Vertebrata,3J9YB@40674|Mammalia,3EGGA@33554|Carnivora;em_COG_cat=S;em_desc=solute carrier family 22;em_max_annot_lvl=33208|Metazoa;em_Preferred_name=SLC22A2;em_KEGG_ko=ko:K08199,ko:K08202;em_KEGG_Pathway=ko05231,map05231;em_BRITE=ko00000,ko00001,ko02000;em_KEGG_TC=2.A.1.19.19,2.A.1.19.2,2.A.1.19.3,2.A.1.19.5;em_PFAMs=Sugar_tr;em_GOs=GO:0001505,GO:0003674,GO:0005215,GO:0005277,GO:0005326,GO:0005329,GO:0005333,GO:0005488,GO:0005496,GO:0005575,GO:0005623,GO:0005886,GO:0005887,GO:0006810,GO:0006811,GO:0006812,GO:0006820,GO:0006836,GO:0006855,GO:0007154,GO:0007267,GO:0007268,GO:0007269,GO:0007589,GO:0008150,GO:0008152,GO:0008289,GO:0008324,GO:0008504,GO:0008509,GO:0008513,GO:0008514,GO:0008519,GO:0009058,GO:0009987,GO:0015075,GO:0015101,GO:0015220,GO:0015238,GO:0015291,GO:0015318,GO:0015651,GO:0015695,GO:0015696,GO:0015697,GO:0015711,GO:0015844,GO:0015850,GO:0015871,GO:0015872,GO:0015874,GO:0015893,GO:0016020,GO:0016021,GO:0016323,GO:0022804,GO:0022857,GO:0023052,GO:0023061,GO:0031224,GO:0031226,GO:0032940,GO:0034220,GO:0042133,GO:0042136,GO:0042221,GO:0042493,GO:0044237,GO:0044249,GO:0044425,GO:0044459,GO:0044464,GO:0045117,GO:0046903,GO:0050878,GO:0050896,GO:0051179,GO:0051234,GO:0051608,GO:0051641,GO:0051649,GO:0051937,GO:0055085,GO:0065007,GO:0065008,GO:0071702,GO:0071705,GO:0071944,GO:0072488,GO:0097159,GO:0098590,GO:0098655,GO:0098656,GO:0098916,GO:0099536,GO:0099537,GO:0099643,GO:1901374,GO:1901375,GO:1901618
HiC_scaffold_6	AUGUSTUS	intron	7704019	7705601	1.0	+	.	ID=g15464.t1.intron1;Parent=g15464.t1
HiC_scaffold_6	AUGUSTUS	exon	7705602	7705705	.	+	.	ID=g15464.t1.exon2;Parent=g15464.t1
HiC_scaffold_6	AUGUSTUS	CDS	7705602	7705705	1.0	+	0	ID=g15464.t1.CDS2;Parent=g15464.t1
HiC_scaffold_6	AUGUSTUS	intron	7705706	7711171	1.0	+	.	ID=g15464.t1.intron2;Parent=g15464.t1
HiC_scaffold_6	AUGUSTUS	exon	7711172	7711326	.	+	.	ID=g15464.t1.exon3;Parent=g15464.t1
HiC_scaffold_6	AUGUSTUS	CDS	7711172	7711326	1.0	+	1	ID=g15464.t1.CDS3;Parent=g15464.t1
HiC_scaffold_6	AUGUSTUS	intron	7711327	7713471	1.0	+	.	ID=g15464.t1.intron3;Parent=g15464.t1
HiC_scaffold_6	AUGUSTUS	exon	7713472	7713640	.	+	.	ID=g15464.t1.exon4;Parent=g15464.t1
HiC_scaffold_6	AUGUSTUS	CDS	7713472	7713640	1.0	+	2	ID=g15464.t1.CDS4;Parent=g15464.t1
HiC_scaffold_6	AUGUSTUS	intron	7713641	7718193	1.0	+	.	ID=g15464.t1.intron4;Parent=g15464.t1
HiC_scaffold_6	AUGUSTUS	exon	7718194	7718308	.	+	.	ID=g15464.t1.exon5;Parent=g15464.t1
HiC_scaffold_6	AUGUSTUS	CDS	7718194	7718308	1.0	+	1	ID=g15464.t1.CDS5;Parent=g15464.t1
HiC_scaffold_6	AUGUSTUS	intron	7718309	7719808	1.0	+	.	ID=g15464.t1.intron5;Parent=g15464.t1
HiC_scaffold_6	AUGUSTUS	exon	7719809	7719915	.	+	.	ID=g15464.t1.exon6;Parent=g15464.t1
HiC_scaffold_6	AUGUSTUS	CDS	7719809	7719915	1.0	+	0	ID=g15464.t1.CDS6;Parent=g15464.t1
HiC_scaffold_6	AUGUSTUS	intron	7719916	7721284	1.0	+	.	ID=g15464.t1.intron6;Parent=g15464.t1
HiC_scaffold_6	AUGUSTUS	exon	7721285	7721499	.	+	.	ID=g15464.t1.exon7;Parent=g15464.t1
HiC_scaffold_6	AUGUSTUS	CDS	7721285	7721499	1.0	+	1	ID=g15464.t1.CDS7;Parent=g15464.t1
HiC_scaffold_6	AUGUSTUS	intron	7721500	7722681	1.0	+	.	ID=g15464.t1.intron7;Parent=g15464.t1
HiC_scaffold_6	AUGUSTUS	exon	7722682	7722790	.	+	.	ID=g15464.t1.exon8;Parent=g15464.t1
HiC_scaffold_6	AUGUSTUS	CDS	7722682	7722790	1.0	+	2	ID=g15464.t1.CDS8;Parent=g15464.t1
HiC_scaffold_6	AUGUSTUS	intron	7722791	7723573	1.0	+	.	ID=g15464.t1.intron8;Parent=g15464.t1
HiC_scaffold_6	AUGUSTUS	exon	7723574	7723686	.	+	.	ID=g15464.t1.exon9;Parent=g15464.t1
HiC_scaffold_6	AUGUSTUS	CDS	7723574	7723686	1.0	+	1	ID=g15464.t1.CDS9;Parent=g15464.t1
HiC_scaffold_6	AUGUSTUS	intron	7723687	7728503	1.0	+	.	ID=g15464.t1.intron9;Parent=g15464.t1
HiC_scaffold_6	AUGUSTUS	exon	7728504	7728603	.	+	.	ID=g15464.t1.exon10;Parent=g15464.t1
HiC_scaffold_6	AUGUSTUS	CDS	7728504	7728603	1.0	+	2	ID=g15464.t1.CDS10;Parent=g15464.t1
HiC_scaffold_6	AUGUSTUS	intron	7728604	7733978	1.0	+	.	ID=g15464.t1.intron10;Parent=g15464.t1
HiC_scaffold_6	AUGUSTUS	exon	7733979	7734045	.	+	.	ID=g15464.t1.exon11;Parent=g15464.t1
HiC_scaffold_6	AUGUSTUS	CDS	7733979	7734045	1.0	+	1	ID=g15464.t1.CDS11;Parent=g15464.t1
HiC_scaffold_6	AUGUSTUS	stop_codon	7734043	7734045	.	+	0	ID=g15464.t1.stop1;Parent=g15464.t1
HiC_scaffold_6	AUGUSTUS	stop_codon	7774362	7774364	.	-	0	ID=g15465.t1.stop1;Parent=g15465.t1
HiC_scaffold_6	AUGUSTUS	exon	7774362	7774428	.	-	.	ID=g15465.t1.exon1;Parent=g15465.t1
HiC_scaffold_6	AUGUSTUS	CDS	7774362	7774428	1.0	-	1	ID=g15465.t1.CDS1;Parent=g15465.t1
HiC_scaffold_6	AUGUSTUS	gene	7774362	7803080	.	-	.	ID=g15465
HiC_scaffold_6	AUGUSTUS	mRNA	7774362	7803080	1.0	-	.	ID=g15465.t1;Parent=g15465;em_target=9668.ENSMPUP00000004648;em_score=1202.5;em_evalue=0.0;em_tcov=.;em_OGs=KOG0255@1|root,KOG0255@2759|Eukaryota,39WXR@33154|Opisthokonta,3BJ2Y@33208|Metazoa,3D2S3@33213|Bilateria,487IT@7711|Chordata,497FI@7742|Vertebrata,3J2M6@40674|Mammalia,3ER7F@33554|Carnivora;em_COG_cat=S;em_desc=Solute carrier family 22 (organic cation transporter), member 1;em_max_annot_lvl=33208|Metazoa;em_Preferred_name=SLC22A1;em_PFAMs=Sugar_tr;em_KEGG_ko=ko:K08198;em_KEGG_Pathway=ko04976,ko05231,map04976,map05231;em_BRITE=ko00000,ko00001,ko02000;em_KEGG_TC=2.A.1.19.1;em_GOs=GO:0003674,GO:0005215,GO:0005277,GO:0005326,GO:0005329,GO:0005333,GO:0005575,GO:0005623,GO:0005886,GO:0005887,GO:0006810,GO:0006811,GO:0006812,GO:0006820,GO:0006836,GO:0006855,GO:0008150,GO:0008324,GO:0008504,GO:0008509,GO:0008513,GO:0008514,GO:0008519,GO:0015075,GO:0015101,GO:0015238,GO:0015291,GO:0015318,GO:0015651,GO:0015695,GO:0015696,GO:0015697,GO:0015711,GO:0015844,GO:0015850,GO:0015872,GO:0015874,GO:0015893,GO:0016020,GO:0016021,GO:0016323,GO:0022804,GO:0022857,GO:0031224,GO:0031226,GO:0034220,GO:0042221,GO:0042493,GO:0044425,GO:0044459,GO:0044464,GO:0050896,GO:0051179,GO:0051234,GO:0051937,GO:0055085,GO:0071702,GO:0071705,GO:0071944,GO:0072488,GO:0098590,GO:0098655,GO:0098656,GO:1901374,GO:1901375,GO:1901618
HiC_scaffold_6	AUGUSTUS	intron	7774429	7776277	1.0	-	.	ID=g15465.t1.intron1;Parent=g15465.t1
HiC_scaffold_6	AUGUSTUS	exon	7776278	7776377	.	-	.	ID=g15465.t1.exon2;Parent=g15465.t1
HiC_scaffold_6	AUGUSTUS	CDS	7776278	7776377	1.0	-	2	ID=g15465.t1.CDS2;Parent=g15465.t1
HiC_scaffold_6	AUGUSTUS	intron	7776378	7777479	1.0	-	.	ID=g15465.t1.intron2;Parent=g15465.t1
HiC_scaffold_6	AUGUSTUS	exon	7777480	7777592	.	-	.	ID=g15465.t1.exon3;Parent=g15465.t1
HiC_scaffold_6	AUGUSTUS	CDS	7777480	7777592	1.0	-	1	ID=g15465.t1.CDS3;Parent=g15465.t1
HiC_scaffold_6	AUGUSTUS	intron	7777593	7785566	1.0	-	.	ID=g15465.t1.intron3;Parent=g15465.t1
HiC_scaffold_6	AUGUSTUS	exon	7785567	7785675	.	-	.	ID=g15465.t1.exon4;Parent=g15465.t1
HiC_scaffold_6	AUGUSTUS	CDS	7785567	7785675	1.0	-	2	ID=g15465.t1.CDS4;Parent=g15465.t1
HiC_scaffold_6	AUGUSTUS	intron	7785676	7788390	1.0	-	.	ID=g15465.t1.intron4;Parent=g15465.t1
HiC_scaffold_6	AUGUSTUS	exon	7788391	7788605	.	-	.	ID=g15465.t1.exon5;Parent=g15465.t1
HiC_scaffold_6	AUGUSTUS	CDS	7788391	7788605	1.0	-	1	ID=g15465.t1.CDS5;Parent=g15465.t1
HiC_scaffold_6	AUGUSTUS	intron	7788606	7791446	1.0	-	.	ID=g15465.t1.intron5;Parent=g15465.t1
HiC_scaffold_6	AUGUSTUS	exon	7791447	7791553	.	-	.	ID=g15465.t1.exon6;Parent=g15465.t1
HiC_scaffold_6	AUGUSTUS	CDS	7791447	7791553	1.0	-	0	ID=g15465.t1.CDS6;Parent=g15465.t1
HiC_scaffold_6	AUGUSTUS	intron	7791554	7791986	1.0	-	.	ID=g15465.t1.intron6;Parent=g15465.t1
HiC_scaffold_6	AUGUSTUS	exon	7791987	7792101	.	-	.	ID=g15465.t1.exon7;Parent=g15465.t1
HiC_scaffold_6	AUGUSTUS	CDS	7791987	7792101	1.0	-	1	ID=g15465.t1.CDS7;Parent=g15465.t1
HiC_scaffold_6	AUGUSTUS	intron	7792102	7793393	1.0	-	.	ID=g15465.t1.intron7;Parent=g15465.t1
HiC_scaffold_6	AUGUSTUS	exon	7793394	7793562	.	-	.	ID=g15465.t1.exon8;Parent=g15465.t1
HiC_scaffold_6	AUGUSTUS	CDS	7793394	7793562	1.0	-	2	ID=g15465.t1.CDS8;Parent=g15465.t1
HiC_scaffold_6	AUGUSTUS	intron	7793563	7795190	1.0	-	.	ID=g15465.t1.intron8;Parent=g15465.t1
HiC_scaffold_6	AUGUSTUS	exon	7795191	7795345	.	-	.	ID=g15465.t1.exon9;Parent=g15465.t1
HiC_scaffold_6	AUGUSTUS	CDS	7795191	7795345	1.0	-	1	ID=g15465.t1.CDS9;Parent=g15465.t1
HiC_scaffold_6	AUGUSTUS	intron	7795346	7797297	1.0	-	.	ID=g15465.t1.intron9;Parent=g15465.t1
HiC_scaffold_6	AUGUSTUS	exon	7797298	7797401	.	-	.	ID=g15465.t1.exon10;Parent=g15465.t1
HiC_scaffold_6	AUGUSTUS	CDS	7797298	7797401	1.0	-	0	ID=g15465.t1.CDS10;Parent=g15465.t1
HiC_scaffold_6	AUGUSTUS	intron	7797402	7802669	1.0	-	.	ID=g15465.t1.intron10;Parent=g15465.t1
HiC_scaffold_6	AUGUSTUS	exon	7802670	7803080	.	-	.	ID=g15465.t1.exon11;Parent=g15465.t1
HiC_scaffold_6	AUGUSTUS	CDS	7802670	7803080	1.0	-	0	ID=g15465.t1.CDS11;Parent=g15465.t1
HiC_scaffold_6	AUGUSTUS	start_codon	7803078	7803080	.	-	0	ID=g15465.t1.start1;Parent=g15465.t1
HiC_scaffold_6	AUGUSTUS	stop_codon	7811902	7811904	.	-	0	ID=g15466.t1.stop1;Parent=g15466.t1
HiC_scaffold_6	AUGUSTUS	exon	7811902	7812318	.	-	.	ID=g15466.t1.exon1;Parent=g15466.t1
HiC_scaffold_6	AUGUSTUS	CDS	7811902	7812318	1.0	-	0	ID=g15466.t1.CDS1;Parent=g15466.t1
HiC_scaffold_6	AUGUSTUS	gene	7811902	7906405	.	-	.	ID=g15466
HiC_scaffold_6	AUGUSTUS	mRNA	7811902	7906405	1.0	-	.	ID=g15466.t1;Parent=g15466;em_target=9668.ENSMPUP00000004848;em_score=5635.0;em_evalue=0.0;em_tcov=.;em_OGs=KOG4504@1|root,KOG4504@2759|Eukaryota,38G15@33154|Opisthokonta,3BII2@33208|Metazoa,3CVMC@33213|Bilateria,48B9T@7711|Chordata,48ZMI@7742|Vertebrata,3J7AD@40674|Mammalia,3EK3T@33554|Carnivora;em_COG_cat=T;em_desc=growth factor 2 receptor;em_max_annot_lvl=33208|Metazoa;em_Preferred_name=IGF2R;em_KEGG_ko=ko:K06564;em_KEGG_Pathway=ko04142,ko04144,map04142,map04144;em_BRITE=ko00000,ko00001,ko04090,ko04091,ko04147;em_PFAMs=CIMR,fn2;em_GOs=GO:0000139,GO:0000323,GO:0001101,GO:0001775,GO:0001889,GO:0001965,GO:0001972,GO:0002252,GO:0002263,GO:0002274,GO:0002275,GO:0002283,GO:0002366,GO:0002376,GO:0002443,GO:0002444,GO:0002446,GO:0003674,GO:0003824,GO:0004672,GO:0004713,GO:0004714,GO:0004888,GO:0004930,GO:0005010,GO:0005488,GO:0005501,GO:0005515,GO:0005520,GO:0005537,GO:0005575,GO:0005576,GO:0005615,GO:0005622,GO:0005623,GO:0005634,GO:0005635,GO:0005641,GO:0005737,GO:0005764,GO:0005765,GO:0005768,GO:0005769,GO:0005770,GO:0005773,GO:0005774,GO:0005794,GO:0005798,GO:0005802,GO:0005886,GO:0005887,GO:0006464,GO:0006468,GO:0006793,GO:0006796,GO:0006807,GO:0006810,GO:0006887,GO:0006892,GO:0006897,GO:0006898,GO:0006955,GO:0007034,GO:0007041,GO:0007154,GO:0007165,GO:0007166,GO:0007167,GO:0007169,GO:0007186,GO:0007275,GO:0008150,GO:0008152,GO:0008289,GO:0009893,GO:0009894,GO:0009896,GO:0009986,GO:0009987,GO:0010033,GO:0010506,GO:0010508,GO:0010941,GO:0010942,GO:0012505,GO:0012506,GO:0016020,GO:0016021,GO:0016043,GO:0016192,GO:0016301,GO:0016310,GO:0016740,GO:0016772,GO:0016773,GO:0018108,GO:0018193,GO:0018212,GO:0019199,GO:0019222,GO:0019538,GO:0019838,GO:0019840,GO:0019899,GO:0019904,GO:0023052,GO:0030117,GO:0030118,GO:0030133,GO:0030135,GO:0030136,GO:0030139,GO:0030140,GO:0030141,GO:0030246,GO:0030659,GO:0030662,GO:0030665,GO:0030667,GO:0031090,GO:0031224,GO:0031226,GO:0031323,GO:0031325,GO:0031329,GO:0031331,GO:0031406,GO:0031410,GO:0031967,GO:0031970,GO:0031974,GO:0031975,GO:0031982,GO:0031984,GO:0031995,GO:0032501,GO:0032502,GO:0032526,GO:0032588,GO:0032940,GO:0032991,GO:0033293,GO:0033993,GO:0036094,GO:0036143,GO:0036211,GO:0036230,GO:0038023,GO:0042119,GO:0042221,GO:0042802,GO:0042981,GO:0043065,GO:0043067,GO:0043068,GO:0043167,GO:0043168,GO:0043170,GO:0043177,GO:0043226,GO:0043227,GO:0043229,GO:0043231,GO:0043233,GO:0043299,GO:0043312,GO:0043412,GO:0044237,GO:0044238,GO:0044260,GO:0044267,GO:0044421,GO:0044422,GO:0044424,GO:0044425,GO:0044428,GO:0044431,GO:0044433,GO:0044437,GO:0044444,GO:0044446,GO:0044459,GO:0044464,GO:0045055,GO:0045321,GO:0046903,GO:0048009,GO:0048029,GO:0048193,GO:0048471,GO:0048475,GO:0048513,GO:0048518,GO:0048522,GO:0048731,GO:0048732,GO:0048856,GO:0050789,GO:0050794,GO:0050896,GO:0051179,GO:0051219,GO:0051234,GO:0051716,GO:0060089,GO:0061008,GO:0061024,GO:0065007,GO:0070013,GO:0071704,GO:0071840,GO:0071944,GO:0097708,GO:0098588,GO:0098657,GO:0098791,GO:0098796,GO:0098805,GO:0098852,GO:0099503,GO:0140096,GO:1901564,GO:1901700
HiC_scaffold_6	AUGUSTUS	intron	7812319	7813003	1.0	-	.	ID=g15466.t1.intron1;Parent=g15466.t1
HiC_scaffold_6	AUGUSTUS	exon	7813004	7813073	.	-	.	ID=g15466.t1.exon2;Parent=g15466.t1
HiC_scaffold_6	AUGUSTUS	CDS	7813004	7813073	1.0	-	1	ID=g15466.t1.CDS2;Parent=g15466.t1
HiC_scaffold_6	AUGUSTUS	intron	7813074	7814060	1.0	-	.	ID=g15466.t1.intron2;Parent=g15466.t1
HiC_scaffold_6	AUGUSTUS	exon	7814061	7814213	.	-	.	ID=g15466.t1.exon3;Parent=g15466.t1
HiC_scaffold_6	AUGUSTUS	CDS	7814061	7814213	1.0	-	1	ID=g15466.t1.CDS3;Parent=g15466.t1
HiC_scaffold_6	AUGUSTUS	intron	7814214	7816362	1.0	-	.	ID=g15466.t1.intron3;Parent=g15466.t1
HiC_scaffold_6	AUGUSTUS	exon	7816363	7816549	.	-	.	ID=g15466.t1.exon4;Parent=g15466.t1
HiC_scaffold_6	AUGUSTUS	CDS	7816363	7816549	1.0	-	2	ID=g15466.t1.CDS4;Parent=g15466.t1
HiC_scaffold_6	AUGUSTUS	intron	7816550	7818403	1.0	-	.	ID=g15466.t1.intron4;Parent=g15466.t1
HiC_scaffold_6	AUGUSTUS	exon	7818404	7818591	.	-	.	ID=g15466.t1.exon5;Parent=g15466.t1
HiC_scaffold_6	AUGUSTUS	CDS	7818404	7818591	1.0	-	1	ID=g15466.t1.CDS5;Parent=g15466.t1
HiC_scaffold_6	AUGUSTUS	intron	7818592	7819127	1.0	-	.	ID=g15466.t1.intron5;Parent=g15466.t1
HiC_scaffold_6	AUGUSTUS	exon	7819128	7819274	.	-	.	ID=g15466.t1.exon6;Parent=g15466.t1
HiC_scaffold_6	AUGUSTUS	CDS	7819128	7819274	1.0	-	1	ID=g15466.t1.CDS6;Parent=g15466.t1
HiC_scaffold_6	AUGUSTUS	intron	7819275	7820202	1.0	-	.	ID=g15466.t1.intron6;Parent=g15466.t1
HiC_scaffold_6	AUGUSTUS	exon	7820203	7820317	.	-	.	ID=g15466.t1.exon7;Parent=g15466.t1
HiC_scaffold_6	AUGUSTUS	CDS	7820203	7820317	1.0	-	2	ID=g15466.t1.CDS7;Parent=g15466.t1
HiC_scaffold_6	AUGUSTUS	intron	7820318	7822732	1.0	-	.	ID=g15466.t1.intron7;Parent=g15466.t1
HiC_scaffold_6	AUGUSTUS	exon	7822733	7822869	.	-	.	ID=g15466.t1.exon8;Parent=g15466.t1
HiC_scaffold_6	AUGUSTUS	CDS	7822733	7822869	1.0	-	1	ID=g15466.t1.CDS8;Parent=g15466.t1
HiC_scaffold_6	AUGUSTUS	intron	7822870	7823596	1.0	-	.	ID=g15466.t1.intron8;Parent=g15466.t1
HiC_scaffold_6	AUGUSTUS	exon	7823597	7823831	.	-	.	ID=g15466.t1.exon9;Parent=g15466.t1
HiC_scaffold_6	AUGUSTUS	CDS	7823597	7823831	1.0	-	2	ID=g15466.t1.CDS9;Parent=g15466.t1
HiC_scaffold_6	AUGUSTUS	intron	7823832	7824770	1.0	-	.	ID=g15466.t1.intron9;Parent=g15466.t1
HiC_scaffold_6	AUGUSTUS	exon	7824771	7824917	.	-	.	ID=g15466.t1.exon10;Parent=g15466.t1
HiC_scaffold_6	AUGUSTUS	CDS	7824771	7824917	1.0	-	2	ID=g15466.t1.CDS10;Parent=g15466.t1
HiC_scaffold_6	AUGUSTUS	intron	7824918	7825268	1.0	-	.	ID=g15466.t1.intron10;Parent=g15466.t1
HiC_scaffold_6	AUGUSTUS	exon	7825269	7825476	.	-	.	ID=g15466.t1.exon11;Parent=g15466.t1
HiC_scaffold_6	AUGUSTUS	CDS	7825269	7825476	1.0	-	0	ID=g15466.t1.CDS11;Parent=g15466.t1
HiC_scaffold_6	AUGUSTUS	intron	7825477	7826653	1.0	-	.	ID=g15466.t1.intron11;Parent=g15466.t1
HiC_scaffold_6	AUGUSTUS	exon	7826654	7826815	.	-	.	ID=g15466.t1.exon12;Parent=g15466.t1
HiC_scaffold_6	AUGUSTUS	CDS	7826654	7826815	1.0	-	0	ID=g15466.t1.CDS12;Parent=g15466.t1
HiC_scaffold_6	AUGUSTUS	intron	7826816	7830185	1.0	-	.	ID=g15466.t1.intron12;Parent=g15466.t1
HiC_scaffold_6	AUGUSTUS	exon	7830186	7830335	.	-	.	ID=g15466.t1.exon13;Parent=g15466.t1
HiC_scaffold_6	AUGUSTUS	CDS	7830186	7830335	1.0	-	0	ID=g15466.t1.CDS13;Parent=g15466.t1
HiC_scaffold_6	AUGUSTUS	intron	7830336	7832316	1.0	-	.	ID=g15466.t1.intron13;Parent=g15466.t1
HiC_scaffold_6	AUGUSTUS	exon	7832317	7832535	.	-	.	ID=g15466.t1.exon14;Parent=g15466.t1
HiC_scaffold_6	AUGUSTUS	CDS	7832317	7832535	1.0	-	0	ID=g15466.t1.CDS14;Parent=g15466.t1
HiC_scaffold_6	AUGUSTUS	intron	7832536	7832850	1.0	-	.	ID=g15466.t1.intron14;Parent=g15466.t1
HiC_scaffold_6	AUGUSTUS	exon	7832851	7833107	.	-	.	ID=g15466.t1.exon15;Parent=g15466.t1
HiC_scaffold_6	AUGUSTUS	CDS	7832851	7833107	1.0	-	2	ID=g15466.t1.CDS15;Parent=g15466.t1
HiC_scaffold_6	AUGUSTUS	intron	7833108	7833400	1.0	-	.	ID=g15466.t1.intron15;Parent=g15466.t1
HiC_scaffold_6	AUGUSTUS	exon	7833401	7833520	.	-	.	ID=g15466.t1.exon16;Parent=g15466.t1
HiC_scaffold_6	AUGUSTUS	CDS	7833401	7833520	1.0	-	2	ID=g15466.t1.CDS16;Parent=g15466.t1
HiC_scaffold_6	AUGUSTUS	intron	7833521	7834415	1.0	-	.	ID=g15466.t1.intron16;Parent=g15466.t1
HiC_scaffold_6	AUGUSTUS	exon	7834416	7834542	.	-	.	ID=g15466.t1.exon17;Parent=g15466.t1
HiC_scaffold_6	AUGUSTUS	CDS	7834416	7834542	1.0	-	0	ID=g15466.t1.CDS17;Parent=g15466.t1
HiC_scaffold_6	AUGUSTUS	intron	7834543	7836164	1.0	-	.	ID=g15466.t1.intron17;Parent=g15466.t1
HiC_scaffold_6	AUGUSTUS	exon	7836165	7836355	.	-	.	ID=g15466.t1.exon18;Parent=g15466.t1
HiC_scaffold_6	AUGUSTUS	CDS	7836165	7836355	1.0	-	2	ID=g15466.t1.CDS18;Parent=g15466.t1
HiC_scaffold_6	AUGUSTUS	intron	7836356	7837169	1.0	-	.	ID=g15466.t1.intron18;Parent=g15466.t1
HiC_scaffold_6	AUGUSTUS	exon	7837170	7837306	.	-	.	ID=g15466.t1.exon19;Parent=g15466.t1
HiC_scaffold_6	AUGUSTUS	CDS	7837170	7837306	1.0	-	1	ID=g15466.t1.CDS19;Parent=g15466.t1
HiC_scaffold_6	AUGUSTUS	intron	7837307	7839213	1.0	-	.	ID=g15466.t1.intron19;Parent=g15466.t1
HiC_scaffold_6	AUGUSTUS	exon	7839214	7839311	.	-	.	ID=g15466.t1.exon20;Parent=g15466.t1
HiC_scaffold_6	AUGUSTUS	CDS	7839214	7839311	1.0	-	0	ID=g15466.t1.CDS20;Parent=g15466.t1
HiC_scaffold_6	AUGUSTUS	intron	7839312	7839565	1.0	-	.	ID=g15466.t1.intron20;Parent=g15466.t1
HiC_scaffold_6	AUGUSTUS	exon	7839566	7839696	.	-	.	ID=g15466.t1.exon21;Parent=g15466.t1
HiC_scaffold_6	AUGUSTUS	CDS	7839566	7839696	1.0	-	2	ID=g15466.t1.CDS21;Parent=g15466.t1
HiC_scaffold_6	AUGUSTUS	intron	7839697	7840580	1.0	-	.	ID=g15466.t1.intron21;Parent=g15466.t1
HiC_scaffold_6	AUGUSTUS	exon	7840581	7840796	.	-	.	ID=g15466.t1.exon22;Parent=g15466.t1
HiC_scaffold_6	AUGUSTUS	CDS	7840581	7840796	1.0	-	2	ID=g15466.t1.CDS22;Parent=g15466.t1
HiC_scaffold_6	AUGUSTUS	intron	7840797	7841279	1.0	-	.	ID=g15466.t1.intron22;Parent=g15466.t1
HiC_scaffold_6	AUGUSTUS	exon	7841280	7841367	.	-	.	ID=g15466.t1.exon23;Parent=g15466.t1
HiC_scaffold_6	AUGUSTUS	CDS	7841280	7841367	1.0	-	0	ID=g15466.t1.CDS23;Parent=g15466.t1
HiC_scaffold_6	AUGUSTUS	intron	7841368	7841540	1.0	-	.	ID=g15466.t1.intron23;Parent=g15466.t1
HiC_scaffold_6	AUGUSTUS	exon	7841541	7841716	.	-	.	ID=g15466.t1.exon24;Parent=g15466.t1
HiC_scaffold_6	AUGUSTUS	CDS	7841541	7841716	1.0	-	2	ID=g15466.t1.CDS24;Parent=g15466.t1
HiC_scaffold_6	AUGUSTUS	intron	7841717	7841795	1.0	-	.	ID=g15466.t1.intron24;Parent=g15466.t1
HiC_scaffold_6	AUGUSTUS	exon	7841796	7841939	.	-	.	ID=g15466.t1.exon25;Parent=g15466.t1
HiC_scaffold_6	AUGUSTUS	CDS	7841796	7841939	1.0	-	2	ID=g15466.t1.CDS25;Parent=g15466.t1
HiC_scaffold_6	AUGUSTUS	intron	7841940	7842465	1.0	-	.	ID=g15466.t1.intron25;Parent=g15466.t1
HiC_scaffold_6	AUGUSTUS	exon	7842466	7842636	.	-	.	ID=g15466.t1.exon26;Parent=g15466.t1
HiC_scaffold_6	AUGUSTUS	CDS	7842466	7842636	1.0	-	2	ID=g15466.t1.CDS26;Parent=g15466.t1
HiC_scaffold_6	AUGUSTUS	intron	7842637	7843423	1.0	-	.	ID=g15466.t1.intron26;Parent=g15466.t1
HiC_scaffold_6	AUGUSTUS	exon	7843424	7843619	.	-	.	ID=g15466.t1.exon27;Parent=g15466.t1
HiC_scaffold_6	AUGUSTUS	CDS	7843424	7843619	1.0	-	0	ID=g15466.t1.CDS27;Parent=g15466.t1
HiC_scaffold_6	AUGUSTUS	intron	7843620	7845548	1.0	-	.	ID=g15466.t1.intron27;Parent=g15466.t1
HiC_scaffold_6	AUGUSTUS	exon	7845549	7845650	.	-	.	ID=g15466.t1.exon28;Parent=g15466.t1
HiC_scaffold_6	AUGUSTUS	CDS	7845549	7845650	1.0	-	0	ID=g15466.t1.CDS28;Parent=g15466.t1
HiC_scaffold_6	AUGUSTUS	intron	7845651	7846774	1.0	-	.	ID=g15466.t1.intron28;Parent=g15466.t1
HiC_scaffold_6	AUGUSTUS	exon	7846775	7846876	.	-	.	ID=g15466.t1.exon29;Parent=g15466.t1
HiC_scaffold_6	AUGUSTUS	CDS	7846775	7846876	1.0	-	0	ID=g15466.t1.CDS29;Parent=g15466.t1
HiC_scaffold_6	AUGUSTUS	intron	7846877	7849145	1.0	-	.	ID=g15466.t1.intron29;Parent=g15466.t1
HiC_scaffold_6	AUGUSTUS	exon	7849146	7849325	.	-	.	ID=g15466.t1.exon30;Parent=g15466.t1
HiC_scaffold_6	AUGUSTUS	CDS	7849146	7849325	1.0	-	0	ID=g15466.t1.CDS30;Parent=g15466.t1
HiC_scaffold_6	AUGUSTUS	intron	7849326	7850480	1.0	-	.	ID=g15466.t1.intron30;Parent=g15466.t1
HiC_scaffold_6	AUGUSTUS	exon	7850481	7850649	.	-	.	ID=g15466.t1.exon31;Parent=g15466.t1
HiC_scaffold_6	AUGUSTUS	CDS	7850481	7850649	1.0	-	1	ID=g15466.t1.CDS31;Parent=g15466.t1
HiC_scaffold_6	AUGUSTUS	intron	7850650	7851111	1.0	-	.	ID=g15466.t1.intron31;Parent=g15466.t1
HiC_scaffold_6	AUGUSTUS	exon	7851112	7851227	.	-	.	ID=g15466.t1.exon32;Parent=g15466.t1
HiC_scaffold_6	AUGUSTUS	CDS	7851112	7851227	1.0	-	0	ID=g15466.t1.CDS32;Parent=g15466.t1
HiC_scaffold_6	AUGUSTUS	intron	7851228	7851862	1.0	-	.	ID=g15466.t1.intron32;Parent=g15466.t1
HiC_scaffold_6	AUGUSTUS	exon	7851863	7852040	.	-	.	ID=g15466.t1.exon33;Parent=g15466.t1
HiC_scaffold_6	AUGUSTUS	CDS	7851863	7852040	1.0	-	1	ID=g15466.t1.CDS33;Parent=g15466.t1
HiC_scaffold_6	AUGUSTUS	intron	7852041	7852580	1.0	-	.	ID=g15466.t1.intron33;Parent=g15466.t1
HiC_scaffold_6	AUGUSTUS	exon	7852581	7852728	.	-	.	ID=g15466.t1.exon34;Parent=g15466.t1
HiC_scaffold_6	AUGUSTUS	CDS	7852581	7852728	1.0	-	2	ID=g15466.t1.CDS34;Parent=g15466.t1
HiC_scaffold_6	AUGUSTUS	intron	7852729	7853339	1.0	-	.	ID=g15466.t1.intron34;Parent=g15466.t1
HiC_scaffold_6	AUGUSTUS	exon	7853340	7853477	.	-	.	ID=g15466.t1.exon35;Parent=g15466.t1
HiC_scaffold_6	AUGUSTUS	CDS	7853340	7853477	1.0	-	2	ID=g15466.t1.CDS35;Parent=g15466.t1
HiC_scaffold_6	AUGUSTUS	intron	7853478	7854579	1.0	-	.	ID=g15466.t1.intron35;Parent=g15466.t1
HiC_scaffold_6	AUGUSTUS	exon	7854580	7854720	.	-	.	ID=g15466.t1.exon36;Parent=g15466.t1
HiC_scaffold_6	AUGUSTUS	CDS	7854580	7854720	1.0	-	2	ID=g15466.t1.CDS36;Parent=g15466.t1
HiC_scaffold_6	AUGUSTUS	intron	7854721	7855923	1.0	-	.	ID=g15466.t1.intron36;Parent=g15466.t1
HiC_scaffold_6	AUGUSTUS	exon	7855924	7856064	.	-	.	ID=g15466.t1.exon37;Parent=g15466.t1
HiC_scaffold_6	AUGUSTUS	CDS	7855924	7856064	1.0	-	2	ID=g15466.t1.CDS37;Parent=g15466.t1
HiC_scaffold_6	AUGUSTUS	intron	7856065	7858624	1.0	-	.	ID=g15466.t1.intron37;Parent=g15466.t1
HiC_scaffold_6	AUGUSTUS	exon	7858625	7858789	.	-	.	ID=g15466.t1.exon38;Parent=g15466.t1
HiC_scaffold_6	AUGUSTUS	CDS	7858625	7858789	1.0	-	2	ID=g15466.t1.CDS38;Parent=g15466.t1
HiC_scaffold_6	AUGUSTUS	intron	7858790	7863831	1.0	-	.	ID=g15466.t1.intron38;Parent=g15466.t1
HiC_scaffold_6	AUGUSTUS	exon	7863832	7863935	.	-	.	ID=g15466.t1.exon39;Parent=g15466.t1
HiC_scaffold_6	AUGUSTUS	CDS	7863832	7863935	1.0	-	1	ID=g15466.t1.CDS39;Parent=g15466.t1
HiC_scaffold_6	AUGUSTUS	intron	7863936	7864761	1.0	-	.	ID=g15466.t1.intron39;Parent=g15466.t1
HiC_scaffold_6	AUGUSTUS	exon	7864762	7864936	.	-	.	ID=g15466.t1.exon40;Parent=g15466.t1
HiC_scaffold_6	AUGUSTUS	CDS	7864762	7864936	1.0	-	2	ID=g15466.t1.CDS40;Parent=g15466.t1
HiC_scaffold_6	AUGUSTUS	intron	7864937	7865096	1.0	-	.	ID=g15466.t1.intron40;Parent=g15466.t1
HiC_scaffold_6	AUGUSTUS	exon	7865097	7865259	.	-	.	ID=g15466.t1.exon41;Parent=g15466.t1
HiC_scaffold_6	AUGUSTUS	CDS	7865097	7865259	1.0	-	0	ID=g15466.t1.CDS41;Parent=g15466.t1
HiC_scaffold_6	AUGUSTUS	intron	7865260	7868104	1.0	-	.	ID=g15466.t1.intron41;Parent=g15466.t1
HiC_scaffold_6	AUGUSTUS	exon	7868105	7868210	.	-	.	ID=g15466.t1.exon42;Parent=g15466.t1
HiC_scaffold_6	AUGUSTUS	CDS	7868105	7868210	1.0	-	1	ID=g15466.t1.CDS42;Parent=g15466.t1
HiC_scaffold_6	AUGUSTUS	intron	7868211	7869497	1.0	-	.	ID=g15466.t1.intron42;Parent=g15466.t1
HiC_scaffold_6	AUGUSTUS	exon	7869498	7869627	.	-	.	ID=g15466.t1.exon43;Parent=g15466.t1
HiC_scaffold_6	AUGUSTUS	CDS	7869498	7869627	1.0	-	2	ID=g15466.t1.CDS43;Parent=g15466.t1
HiC_scaffold_6	AUGUSTUS	intron	7869628	7872064	1.0	-	.	ID=g15466.t1.intron43;Parent=g15466.t1
HiC_scaffold_6	AUGUSTUS	exon	7872065	7872197	.	-	.	ID=g15466.t1.exon44;Parent=g15466.t1
HiC_scaffold_6	AUGUSTUS	CDS	7872065	7872197	1.0	-	0	ID=g15466.t1.CDS44;Parent=g15466.t1
HiC_scaffold_6	AUGUSTUS	intron	7872198	7876940	1.0	-	.	ID=g15466.t1.intron44;Parent=g15466.t1
HiC_scaffold_6	AUGUSTUS	exon	7876941	7877039	.	-	.	ID=g15466.t1.exon45;Parent=g15466.t1
HiC_scaffold_6	AUGUSTUS	CDS	7876941	7877039	1.0	-	0	ID=g15466.t1.CDS45;Parent=g15466.t1
HiC_scaffold_6	AUGUSTUS	intron	7877040	7878618	1.0	-	.	ID=g15466.t1.intron45;Parent=g15466.t1
HiC_scaffold_6	AUGUSTUS	exon	7878619	7878740	.	-	.	ID=g15466.t1.exon46;Parent=g15466.t1
HiC_scaffold_6	AUGUSTUS	CDS	7878619	7878740	1.0	-	2	ID=g15466.t1.CDS46;Parent=g15466.t1
HiC_scaffold_6	AUGUSTUS	intron	7878741	7888193	1.0	-	.	ID=g15466.t1.intron46;Parent=g15466.t1
HiC_scaffold_6	AUGUSTUS	exon	7888194	7888333	.	-	.	ID=g15466.t1.exon47;Parent=g15466.t1
HiC_scaffold_6	AUGUSTUS	CDS	7888194	7888333	1.0	-	1	ID=g15466.t1.CDS47;Parent=g15466.t1
HiC_scaffold_6	AUGUSTUS	intron	7888334	7906256	1.0	-	.	ID=g15466.t1.intron47;Parent=g15466.t1
HiC_scaffold_6	AUGUSTUS	exon	7906257	7906405	.	-	.	ID=g15466.t1.exon48;Parent=g15466.t1
HiC_scaffold_6	AUGUSTUS	CDS	7906257	7906405	1.0	-	0	ID=g15466.t1.CDS48;Parent=g15466.t1
HiC_scaffold_6	AUGUSTUS	start_codon	7906403	7906405	.	-	0	ID=g15466.t1.start1;Parent=g15466.t1
HiC_scaffold_6	AUGUSTUS	stop_codon	7972779	7972781	.	-	0	ID=g15467.t1.stop1;Parent=g15467.t1
HiC_scaffold_6	AUGUSTUS	gene	7972779	7973756	.	-	.	ID=g15467
HiC_scaffold_6	AUGUSTUS	exon	7972779	7973756	.	-	.	ID=g15467.t1.exon1;Parent=g15467.t1
HiC_scaffold_6	AUGUSTUS	mRNA	7972779	7973756	1.0	-	.	ID=g15467.t1;Parent=g15467;em_target=9668.ENSMPUP00000019489;em_score=719.0;em_evalue=1.9e-219;em_tcov=.;em_OGs=KOG3656@1|root,KOG3656@2759|Eukaryota,39SEQ@33154|Opisthokonta,3BDZP@33208|Metazoa,3D3E3@33213|Bilateria,4872A@7711|Chordata,492BV@7742|Vertebrata,3JA6B@40674|Mammalia,3EM99@33554|Carnivora;em_COG_cat=T;em_desc=MAS1 proto-oncogene, G protein-coupled receptor;em_max_annot_lvl=33208|Metazoa;em_KEGG_ko=ko:K04245,ko:K04303,ko:K06715;em_KEGG_Pathway=ko04080,ko04614,map04080,map04614;em_BRITE=ko00000,ko00001,ko04030,ko04090;em_Preferred_name=MAS1;em_PFAMs=7tm_1;em_GOs=GO:0000003,GO:0001595,GO:0001653,GO:0001932,GO:0001933,GO:0001934,GO:0003006,GO:0003674,GO:0004888,GO:0004930,GO:0004945,GO:0005488,GO:0005575,GO:0005623,GO:0005886,GO:0005887,GO:0006109,GO:0006275,GO:0007154,GO:0007165,GO:0007186,GO:0007250,GO:0007275,GO:0007276,GO:0007283,GO:0007399,GO:0007417,GO:0007420,GO:0007548,GO:0008150,GO:0008283,GO:0008284,GO:0008406,GO:0008528,GO:0008584,GO:0009653,GO:0009719,GO:0009725,GO:0009889,GO:0009891,GO:0009892,GO:0009893,GO:0009966,GO:0009967,GO:0009986,GO:0009987,GO:0010033,GO:0010243,GO:0010556,GO:0010557,GO:0010562,GO:0010563,GO:0010604,GO:0010605,GO:0010646,GO:0010647,GO:0010675,GO:0010676,GO:0010919,GO:0014823,GO:0016020,GO:0016021,GO:0017046,GO:0019219,GO:0019220,GO:0019222,GO:0019953,GO:0021537,GO:0021543,GO:0021761,GO:0021766,GO:0022414,GO:0023051,GO:0023052,GO:0023056,GO:0030900,GO:0031224,GO:0031226,GO:0031323,GO:0031324,GO:0031325,GO:0031326,GO:0031328,GO:0031347,GO:0031399,GO:0031400,GO:0031401,GO:0032101,GO:0032147,GO:0032268,GO:0032269,GO:0032270,GO:0032501,GO:0032502,GO:0032504,GO:0032870,GO:0033218,GO:0033674,GO:0034698,GO:0035556,GO:0038023,GO:0038061,GO:0038166,GO:0042127,GO:0042221,GO:0042277,GO:0042325,GO:0042326,GO:0042327,GO:0042493,GO:0042562,GO:0043085,GO:0043255,GO:0043434,GO:0043549,GO:0044093,GO:0044425,GO:0044459,GO:0044464,GO:0044703,GO:0045137,GO:0045740,GO:0045859,GO:0045860,GO:0045913,GO:0045935,GO:0045936,GO:0045937,GO:0046546,GO:0046661,GO:0048232,GO:0048513,GO:0048518,GO:0048519,GO:0048522,GO:0048523,GO:0048583,GO:0048584,GO:0048608,GO:0048609,GO:0048731,GO:0048856,GO:0050727,GO:0050789,GO:0050790,GO:0050794,GO:0050896,GO:0051052,GO:0051054,GO:0051171,GO:0051172,GO:0051173,GO:0051174,GO:0051246,GO:0051247,GO:0051248,GO:0051338,GO:0051347,GO:0051704,GO:0051716,GO:0060089,GO:0060255,GO:0060322,GO:0060732,GO:0061458,GO:0062012,GO:0062013,GO:0065007,GO:0065009,GO:0070528,GO:0070887,GO:0071310,GO:0071375,GO:0071417,GO:0071495,GO:0071944,GO:0080090,GO:0080134,GO:1901222,GO:1901224,GO:1901652,GO:1901653,GO:1901698,GO:1901699,GO:1901700,GO:1901701,GO:1902531,GO:1902533,GO:1902930,GO:1902932,GO:1904385,GO:1990776,GO:2000112
HiC_scaffold_6	AUGUSTUS	CDS	7972779	7973756	1.0	-	0	ID=g15467.t1.CDS1;Parent=g15467.t1
HiC_scaffold_6	AUGUSTUS	start_codon	7973754	7973756	.	-	0	ID=g15467.t1.start1;Parent=g15467.t1
HiC_scaffold_6	AUGUSTUS	stop_codon	8019902	8019904	.	-	0	ID=g15468.t1.stop1;Parent=g15468.t1
HiC_scaffold_6	AUGUSTUS	exon	8019902	8019965	.	-	.	ID=g15468.t1.exon1;Parent=g15468.t1
HiC_scaffold_6	AUGUSTUS	CDS	8019902	8019965	1.0	-	1	ID=g15468.t1.CDS1;Parent=g15468.t1
HiC_scaffold_6	AUGUSTUS	gene	8019902	8037501	.	-	.	ID=g15468
HiC_scaffold_6	AUGUSTUS	mRNA	8019902	8037501	1.0	-	.	ID=g15468.t1;Parent=g15468;em_target=9668.ENSMPUP00000004880;em_score=1217.5;em_evalue=0.0;em_tcov=.;em_OGs=KOG1990@1|root,KOG1990@2759|Eukaryota,38HUW@33154|Opisthokonta,3BJ0R@33208|Metazoa,3D2AJ@33213|Bilateria,482AM@7711|Chordata,496BY@7742|Vertebrata,3J820@40674|Mammalia,3EGSX@33554|Carnivora;em_COG_cat=L;em_desc=poly(A)-specific ribonuclease (PARN)-like;em_max_annot_lvl=33208|Metazoa;em_Preferred_name=PNLDC1;em_EC=3.1.13.4;em_KEGG_ko=ko:K01148;em_KEGG_Pathway=ko03018,map03018;em_BRITE=ko00000,ko00001,ko01000,ko03019;em_PFAMs=CAF1;em_GOs=GO:0000003,GO:0000175,GO:0000288,GO:0000289,GO:0000956,GO:0003674,GO:0003676,GO:0003723,GO:0003824,GO:0004518,GO:0004527,GO:0004532,GO:0004535,GO:0004540,GO:0005488,GO:0005575,GO:0005622,GO:0005623,GO:0005737,GO:0005739,GO:0005783,GO:0006139,GO:0006401,GO:0006402,GO:0006725,GO:0006807,GO:0008150,GO:0008152,GO:0008408,GO:0009056,GO:0009057,GO:0009892,GO:0009987,GO:0010468,GO:0010605,GO:0010629,GO:0012505,GO:0016070,GO:0016071,GO:0016787,GO:0016788,GO:0016796,GO:0016896,GO:0019222,GO:0019439,GO:0032991,GO:0034587,GO:0034641,GO:0034655,GO:0034660,GO:0035770,GO:0036464,GO:0043167,GO:0043169,GO:0043170,GO:0043186,GO:0043226,GO:0043227,GO:0043228,GO:0043229,GO:0043231,GO:0043232,GO:0044237,GO:0044238,GO:0044248,GO:0044260,GO:0044265,GO:0044270,GO:0044424,GO:0044444,GO:0044464,GO:0045495,GO:0046483,GO:0046700,GO:0048519,GO:0050789,GO:0060255,GO:0060293,GO:0065007,GO:0071025,GO:0071704,GO:0090304,GO:0090305,GO:0090501,GO:0090503,GO:0097159,GO:0140098,GO:1901360,GO:1901361,GO:1901363,GO:1901575,GO:1990511,GO:1990904
HiC_scaffold_6	AUGUSTUS	intron	8019966	8021248	1.0	-	.	ID=g15468.t1.intron1;Parent=g15468.t1
HiC_scaffold_6	AUGUSTUS	exon	8021249	8021347	.	-	.	ID=g15468.t1.exon2;Parent=g15468.t1
HiC_scaffold_6	AUGUSTUS	CDS	8021249	8021347	1.0	-	1	ID=g15468.t1.CDS2;Parent=g15468.t1
HiC_scaffold_6	AUGUSTUS	intron	8021348	8021485	1.0	-	.	ID=g15468.t1.intron2;Parent=g15468.t1
HiC_scaffold_6	AUGUSTUS	exon	8021486	8021661	.	-	.	ID=g15468.t1.exon3;Parent=g15468.t1
HiC_scaffold_6	AUGUSTUS	CDS	8021486	8021661	1.0	-	0	ID=g15468.t1.CDS3;Parent=g15468.t1
HiC_scaffold_6	AUGUSTUS	intron	8021662	8021934	1.0	-	.	ID=g15468.t1.intron3;Parent=g15468.t1
HiC_scaffold_6	AUGUSTUS	exon	8021935	8022034	.	-	.	ID=g15468.t1.exon4;Parent=g15468.t1
HiC_scaffold_6	AUGUSTUS	CDS	8021935	8022034	1.0	-	1	ID=g15468.t1.CDS4;Parent=g15468.t1
HiC_scaffold_6	AUGUSTUS	intron	8022035	8023324	1.0	-	.	ID=g15468.t1.intron4;Parent=g15468.t1
HiC_scaffold_6	AUGUSTUS	exon	8023325	8023367	.	-	.	ID=g15468.t1.exon5;Parent=g15468.t1
HiC_scaffold_6	AUGUSTUS	CDS	8023325	8023367	1.0	-	2	ID=g15468.t1.CDS5;Parent=g15468.t1
HiC_scaffold_6	AUGUSTUS	intron	8023368	8023551	1.0	-	.	ID=g15468.t1.intron5;Parent=g15468.t1
HiC_scaffold_6	AUGUSTUS	exon	8023552	8023605	.	-	.	ID=g15468.t1.exon6;Parent=g15468.t1
HiC_scaffold_6	AUGUSTUS	CDS	8023552	8023605	1.0	-	2	ID=g15468.t1.CDS6;Parent=g15468.t1
HiC_scaffold_6	AUGUSTUS	intron	8023606	8023994	1.0	-	.	ID=g15468.t1.intron6;Parent=g15468.t1
HiC_scaffold_6	AUGUSTUS	exon	8023995	8024059	.	-	.	ID=g15468.t1.exon7;Parent=g15468.t1
HiC_scaffold_6	AUGUSTUS	CDS	8023995	8024059	1.0	-	1	ID=g15468.t1.CDS7;Parent=g15468.t1
HiC_scaffold_6	AUGUSTUS	intron	8024060	8026955	1.0	-	.	ID=g15468.t1.intron7;Parent=g15468.t1
HiC_scaffold_6	AUGUSTUS	exon	8026956	8027011	.	-	.	ID=g15468.t1.exon8;Parent=g15468.t1
HiC_scaffold_6	AUGUSTUS	CDS	8026956	8027011	1.0	-	0	ID=g15468.t1.CDS8;Parent=g15468.t1
HiC_scaffold_6	AUGUSTUS	intron	8027012	8028136	1.0	-	.	ID=g15468.t1.intron8;Parent=g15468.t1
HiC_scaffold_6	AUGUSTUS	exon	8028137	8028222	.	-	.	ID=g15468.t1.exon9;Parent=g15468.t1
HiC_scaffold_6	AUGUSTUS	CDS	8028137	8028222	1.0	-	2	ID=g15468.t1.CDS9;Parent=g15468.t1
HiC_scaffold_6	AUGUSTUS	intron	8028223	8029774	1.0	-	.	ID=g15468.t1.intron9;Parent=g15468.t1
HiC_scaffold_6	AUGUSTUS	exon	8029775	8029844	.	-	.	ID=g15468.t1.exon10;Parent=g15468.t1
HiC_scaffold_6	AUGUSTUS	CDS	8029775	8029844	1.0	-	0	ID=g15468.t1.CDS10;Parent=g15468.t1
HiC_scaffold_6	AUGUSTUS	intron	8029845	8030335	1.0	-	.	ID=g15468.t1.intron10;Parent=g15468.t1
HiC_scaffold_6	AUGUSTUS	exon	8030336	8030479	.	-	.	ID=g15468.t1.exon11;Parent=g15468.t1
HiC_scaffold_6	AUGUSTUS	CDS	8030336	8030479	1.0	-	0	ID=g15468.t1.CDS11;Parent=g15468.t1
HiC_scaffold_6	AUGUSTUS	intron	8030480	8030658	1.0	-	.	ID=g15468.t1.intron11;Parent=g15468.t1
HiC_scaffold_6	AUGUSTUS	exon	8030659	8030735	.	-	.	ID=g15468.t1.exon12;Parent=g15468.t1
HiC_scaffold_6	AUGUSTUS	CDS	8030659	8030735	1.0	-	2	ID=g15468.t1.CDS12;Parent=g15468.t1
HiC_scaffold_6	AUGUSTUS	intron	8030736	8032411	1.0	-	.	ID=g15468.t1.intron12;Parent=g15468.t1
HiC_scaffold_6	AUGUSTUS	exon	8032412	8032512	.	-	.	ID=g15468.t1.exon13;Parent=g15468.t1
HiC_scaffold_6	AUGUSTUS	CDS	8032412	8032512	1.0	-	1	ID=g15468.t1.CDS13;Parent=g15468.t1
HiC_scaffold_6	AUGUSTUS	intron	8032513	8034097	1.0	-	.	ID=g15468.t1.intron13;Parent=g15468.t1
HiC_scaffold_6	AUGUSTUS	exon	8034098	8034186	.	-	.	ID=g15468.t1.exon14;Parent=g15468.t1
HiC_scaffold_6	AUGUSTUS	CDS	8034098	8034186	1.0	-	0	ID=g15468.t1.CDS14;Parent=g15468.t1
HiC_scaffold_6	AUGUSTUS	intron	8034187	8034346	1.0	-	.	ID=g15468.t1.intron14;Parent=g15468.t1
HiC_scaffold_6	AUGUSTUS	exon	8034347	8034470	.	-	.	ID=g15468.t1.exon15;Parent=g15468.t1
HiC_scaffold_6	AUGUSTUS	CDS	8034347	8034470	1.0	-	1	ID=g15468.t1.CDS15;Parent=g15468.t1
HiC_scaffold_6	AUGUSTUS	intron	8034471	8035245	1.0	-	.	ID=g15468.t1.intron15;Parent=g15468.t1
HiC_scaffold_6	AUGUSTUS	exon	8035246	8035285	.	-	.	ID=g15468.t1.exon16;Parent=g15468.t1
HiC_scaffold_6	AUGUSTUS	CDS	8035246	8035285	1.0	-	2	ID=g15468.t1.CDS16;Parent=g15468.t1
HiC_scaffold_6	AUGUSTUS	intron	8035286	8036538	1.0	-	.	ID=g15468.t1.intron16;Parent=g15468.t1
HiC_scaffold_6	AUGUSTUS	exon	8036539	8036612	.	-	.	ID=g15468.t1.exon17;Parent=g15468.t1
HiC_scaffold_6	AUGUSTUS	CDS	8036539	8036612	1.0	-	1	ID=g15468.t1.CDS17;Parent=g15468.t1
HiC_scaffold_6	AUGUSTUS	intron	8036613	8036928	1.0	-	.	ID=g15468.t1.intron17;Parent=g15468.t1
HiC_scaffold_6	AUGUSTUS	exon	8036929	8036986	.	-	.	ID=g15468.t1.exon18;Parent=g15468.t1
HiC_scaffold_6	AUGUSTUS	CDS	8036929	8036986	1.0	-	2	ID=g15468.t1.CDS18;Parent=g15468.t1
HiC_scaffold_6	AUGUSTUS	intron	8036987	8037425	1.0	-	.	ID=g15468.t1.intron18;Parent=g15468.t1
HiC_scaffold_6	AUGUSTUS	exon	8037426	8037501	.	-	.	ID=g15468.t1.exon19;Parent=g15468.t1
HiC_scaffold_6	AUGUSTUS	CDS	8037426	8037501	1.0	-	0	ID=g15468.t1.CDS19;Parent=g15468.t1
HiC_scaffold_6	AUGUSTUS	start_codon	8037499	8037501	.	-	0	ID=g15468.t1.start1;Parent=g15468.t1
HiC_scaffold_6	AUGUSTUS	stop_codon	8039355	8039357	.	-	0	ID=g15469.t1.stop1;Parent=g15469.t1
HiC_scaffold_6	AUGUSTUS	exon	8039355	8039426	.	-	.	ID=g15469.t1.exon1;Parent=g15469.t1
HiC_scaffold_6	AUGUSTUS	CDS	8039355	8039426	1.0	-	0	ID=g15469.t1.CDS1;Parent=g15469.t1
HiC_scaffold_6	AUGUSTUS	gene	8039355	8043938	.	-	.	ID=g15469
HiC_scaffold_6	AUGUSTUS	mRNA	8039355	8043938	1.0	-	.	ID=g15469.t1;Parent=g15469;em_target=132908.ENSPVAP00000005035;em_score=350.2;em_evalue=4.5e-109;em_tcov=.;em_OGs=KOG3333@1|root,KOG3333@2759|Eukaryota,3A0XM@33154|Opisthokonta,3BPH6@33208|Metazoa,3E49F@33213|Bilateria,48QYD@7711|Chordata,49MIB@7742|Vertebrata,3JPX0@40674|Mammalia;em_COG_cat=J;em_desc=ribosomal protein L18;em_max_annot_lvl=33208|Metazoa;em_Preferred_name=mrpl18;em_KEGG_ko=ko:K02881;em_KEGG_Pathway=ko03010,map03010;em_KEGG_Module=M00178,M00179;em_BRITE=br01610,ko00000,ko00001,ko00002,ko03011;em_PFAMs=Ribosomal_L18p
HiC_scaffold_6	AUGUSTUS	intron	8039427	8039917	1.0	-	.	ID=g15469.t1.intron1;Parent=g15469.t1
HiC_scaffold_6	AUGUSTUS	exon	8039918	8040149	.	-	.	ID=g15469.t1.exon2;Parent=g15469.t1
HiC_scaffold_6	AUGUSTUS	CDS	8039918	8040149	1.0	-	1	ID=g15469.t1.CDS2;Parent=g15469.t1
HiC_scaffold_6	AUGUSTUS	intron	8040150	8043415	1.0	-	.	ID=g15469.t1.intron2;Parent=g15469.t1
HiC_scaffold_6	AUGUSTUS	exon	8043416	8043602	.	-	.	ID=g15469.t1.exon3;Parent=g15469.t1
HiC_scaffold_6	AUGUSTUS	CDS	8043416	8043602	1.0	-	2	ID=g15469.t1.CDS3;Parent=g15469.t1
HiC_scaffold_6	AUGUSTUS	intron	8043603	8043886	1.0	-	.	ID=g15469.t1.intron3;Parent=g15469.t1
HiC_scaffold_6	AUGUSTUS	exon	8043887	8043938	.	-	.	ID=g15469.t1.exon4;Parent=g15469.t1
HiC_scaffold_6	AUGUSTUS	CDS	8043887	8043938	1.0	-	0	ID=g15469.t1.CDS4;Parent=g15469.t1
HiC_scaffold_6	AUGUSTUS	start_codon	8043936	8043938	.	-	0	ID=g15469.t1.start1;Parent=g15469.t1
HiC_scaffold_6	AUGUSTUS	start_codon	8045001	8045003	.	+	0	ID=g15470.t1.start1;Parent=g15470.t1
HiC_scaffold_6	AUGUSTUS	exon	8045001	8045064	.	+	.	ID=g15470.t1.exon1;Parent=g15470.t1
HiC_scaffold_6	AUGUSTUS	CDS	8045001	8045064	1.0	+	0	ID=g15470.t1.CDS1;Parent=g15470.t1
HiC_scaffold_6	AUGUSTUS	gene	8045001	8055686	.	+	.	ID=g15470
HiC_scaffold_6	AUGUSTUS	mRNA	8045001	8055686	1.0	+	.	ID=g15470.t1;Parent=g15470;em_target=9668.ENSMPUP00000004981;em_score=1195.9;em_evalue=0.0;em_tcov=.;em_OGs=COG0459@1|root,KOG0360@2759|Eukaryota,38BK8@33154|Opisthokonta,3BAMK@33208|Metazoa,3CUQM@33213|Bilateria,482KE@7711|Chordata,498J1@7742|Vertebrata,3JD9Y@40674|Mammalia,3EQ23@33554|Carnivora;em_COG_cat=O;em_desc=T-complex protein 1 subunit;em_max_annot_lvl=33208|Metazoa;em_Preferred_name=TCP1;em_GOs=GO:0000003,GO:0000228,GO:0000242,GO:0000785,GO:0000790,GO:0000792,GO:0001669,GO:0002199,GO:0003006,GO:0003674,GO:0005488,GO:0005515,GO:0005575,GO:0005622,GO:0005623,GO:0005634,GO:0005694,GO:0005720,GO:0005737,GO:0005794,GO:0005813,GO:0005815,GO:0005829,GO:0005832,GO:0005856,GO:0005874,GO:0006403,GO:0006457,GO:0006458,GO:0006810,GO:0007021,GO:0007154,GO:0007165,GO:0007166,GO:0007276,GO:0007281,GO:0007283,GO:0007286,GO:0007338,GO:0007339,GO:0008037,GO:0008104,GO:0008150,GO:0009566,GO:0009889,GO:0009891,GO:0009893,GO:0009987,GO:0009988,GO:0010033,GO:0010556,GO:0010557,GO:0010604,GO:0010638,GO:0010941,GO:0012505,GO:0015031,GO:0015630,GO:0015833,GO:0016043,GO:0019219,GO:0019221,GO:0019222,GO:0019899,GO:0019953,GO:0022412,GO:0022414,GO:0022607,GO:0023052,GO:0030141,GO:0030154,GO:0031323,GO:0031325,GO:0031326,GO:0031328,GO:0031410,GO:0031625,GO:0031647,GO:0031974,GO:0031981,GO:0031982,GO:0032204,GO:0032206,GO:0032210,GO:0032212,GO:0032501,GO:0032502,GO:0032504,GO:0032879,GO:0032880,GO:0032991,GO:0033032,GO:0033036,GO:0033043,GO:0033044,GO:0034097,GO:0034622,GO:0035036,GO:0035722,GO:0042000,GO:0042221,GO:0042886,GO:0042981,GO:0043067,GO:0043085,GO:0043209,GO:0043226,GO:0043227,GO:0043228,GO:0043229,GO:0043231,GO:0043232,GO:0043233,GO:0043933,GO:0044053,GO:0044085,GO:0044093,GO:0044183,GO:0044297,GO:0044389,GO:0044403,GO:0044417,GO:0044419,GO:0044422,GO:0044424,GO:0044427,GO:0044428,GO:0044430,GO:0044444,GO:0044445,GO:0044446,GO:0044450,GO:0044454,GO:0044464,GO:0044703,GO:0044766,GO:0045184,GO:0045935,GO:0048232,GO:0048468,GO:0048515,GO:0048518,GO:0048522,GO:0048609,GO:0048856,GO:0048869,GO:0050789,GO:0050790,GO:0050794,GO:0050821,GO:0050896,GO:0051052,GO:0051054,GO:0051082,GO:0051128,GO:0051130,GO:0051171,GO:0051173,GO:0051179,GO:0051234,GO:0051338,GO:0051347,GO:0051701,GO:0051704,GO:0051716,GO:0051808,GO:0051836,GO:0051972,GO:0051973,GO:0060255,GO:0060341,GO:0061077,GO:0065003,GO:0065007,GO:0065008,GO:0065009,GO:0070013,GO:0070201,GO:0070202,GO:0070203,GO:0070671,GO:0070887,GO:0071310,GO:0071345,GO:0071349,GO:0071702,GO:0071705,GO:0071840,GO:0080090,GO:0090666,GO:0090670,GO:0090685,GO:0097223,GO:0097708,GO:0099080,GO:0099081,GO:0099503,GO:0099512,GO:0099513,GO:0101031,GO:1901998,GO:1902579,GO:1903827,GO:1903829,GO:1904356,GO:1904358,GO:1904814,GO:1904816,GO:1904851,GO:1904872,GO:1904874,GO:1904951,GO:2000106,GO:2000109,GO:2000112,GO:2000278,GO:2000573,GO:2001252;em_KEGG_ko=ko:K09493;em_BRITE=ko00000,ko03036,ko03110,ko04147;em_PFAMs=Cpn60_TCP1
HiC_scaffold_6	AUGUSTUS	intron	8045065	8045982	1.0	+	.	ID=g15470.t1.intron1;Parent=g15470.t1
HiC_scaffold_6	AUGUSTUS	exon	8045983	8046068	.	+	.	ID=g15470.t1.exon2;Parent=g15470.t1
HiC_scaffold_6	AUGUSTUS	CDS	8045983	8046068	1.0	+	2	ID=g15470.t1.CDS2;Parent=g15470.t1
HiC_scaffold_6	AUGUSTUS	intron	8046069	8046273	1.0	+	.	ID=g15470.t1.intron2;Parent=g15470.t1
HiC_scaffold_6	AUGUSTUS	exon	8046274	8046402	.	+	.	ID=g15470.t1.exon3;Parent=g15470.t1
HiC_scaffold_6	AUGUSTUS	CDS	8046274	8046402	1.0	+	0	ID=g15470.t1.CDS3;Parent=g15470.t1
HiC_scaffold_6	AUGUSTUS	intron	8046403	8048366	1.0	+	.	ID=g15470.t1.intron3;Parent=g15470.t1
HiC_scaffold_6	AUGUSTUS	exon	8048367	8048464	.	+	.	ID=g15470.t1.exon4;Parent=g15470.t1
HiC_scaffold_6	AUGUSTUS	CDS	8048367	8048464	1.0	+	0	ID=g15470.t1.CDS4;Parent=g15470.t1
HiC_scaffold_6	AUGUSTUS	intron	8048465	8048857	1.0	+	.	ID=g15470.t1.intron4;Parent=g15470.t1
HiC_scaffold_6	AUGUSTUS	exon	8048858	8048968	.	+	.	ID=g15470.t1.exon5;Parent=g15470.t1
HiC_scaffold_6	AUGUSTUS	CDS	8048858	8048968	1.0	+	1	ID=g15470.t1.CDS5;Parent=g15470.t1
HiC_scaffold_6	AUGUSTUS	intron	8048969	8049276	1.0	+	.	ID=g15470.t1.intron5;Parent=g15470.t1
HiC_scaffold_6	AUGUSTUS	exon	8049277	8049458	.	+	.	ID=g15470.t1.exon6;Parent=g15470.t1
HiC_scaffold_6	AUGUSTUS	CDS	8049277	8049458	1.0	+	1	ID=g15470.t1.CDS6;Parent=g15470.t1
HiC_scaffold_6	AUGUSTUS	intron	8049459	8049843	1.0	+	.	ID=g15470.t1.intron6;Parent=g15470.t1
HiC_scaffold_6	AUGUSTUS	exon	8049844	8049970	.	+	.	ID=g15470.t1.exon7;Parent=g15470.t1
HiC_scaffold_6	AUGUSTUS	CDS	8049844	8049970	1.0	+	2	ID=g15470.t1.CDS7;Parent=g15470.t1
HiC_scaffold_6	AUGUSTUS	intron	8049971	8053518	1.0	+	.	ID=g15470.t1.intron7;Parent=g15470.t1
HiC_scaffold_6	AUGUSTUS	exon	8053519	8053694	.	+	.	ID=g15470.t1.exon8;Parent=g15470.t1
HiC_scaffold_6	AUGUSTUS	CDS	8053519	8053694	1.0	+	1	ID=g15470.t1.CDS8;Parent=g15470.t1
HiC_scaffold_6	AUGUSTUS	intron	8053695	8054075	1.0	+	.	ID=g15470.t1.intron8;Parent=g15470.t1
HiC_scaffold_6	AUGUSTUS	exon	8054076	8054199	.	+	.	ID=g15470.t1.exon9;Parent=g15470.t1
HiC_scaffold_6	AUGUSTUS	CDS	8054076	8054199	1.0	+	2	ID=g15470.t1.CDS9;Parent=g15470.t1
HiC_scaffold_6	AUGUSTUS	intron	8054200	8054502	1.0	+	.	ID=g15470.t1.intron9;Parent=g15470.t1
HiC_scaffold_6	AUGUSTUS	exon	8054503	8054695	.	+	.	ID=g15470.t1.exon10;Parent=g15470.t1
HiC_scaffold_6	AUGUSTUS	CDS	8054503	8054695	1.0	+	1	ID=g15470.t1.CDS10;Parent=g15470.t1
HiC_scaffold_6	AUGUSTUS	intron	8054696	8054827	1.0	+	.	ID=g15470.t1.intron10;Parent=g15470.t1
HiC_scaffold_6	AUGUSTUS	exon	8054828	8054991	.	+	.	ID=g15470.t1.exon11;Parent=g15470.t1
HiC_scaffold_6	AUGUSTUS	CDS	8054828	8054991	1.0	+	0	ID=g15470.t1.CDS11;Parent=g15470.t1
HiC_scaffold_6	AUGUSTUS	intron	8054992	8055469	1.0	+	.	ID=g15470.t1.intron11;Parent=g15470.t1
HiC_scaffold_6	AUGUSTUS	exon	8055470	8055686	.	+	.	ID=g15470.t1.exon12;Parent=g15470.t1
HiC_scaffold_6	AUGUSTUS	CDS	8055470	8055686	1.0	+	1	ID=g15470.t1.CDS12;Parent=g15470.t1
HiC_scaffold_6	AUGUSTUS	stop_codon	8055684	8055686	.	+	0	ID=g15470.t1.stop1;Parent=g15470.t1
HiC_scaffold_6	AUGUSTUS	stop_codon	8055909	8055911	.	-	0	ID=g15471.t1.stop1;Parent=g15471.t1
HiC_scaffold_6	AUGUSTUS	exon	8055909	8056079	.	-	.	ID=g15471.t1.exon1;Parent=g15471.t1
HiC_scaffold_6	AUGUSTUS	CDS	8055909	8056079	1.0	-	0	ID=g15471.t1.CDS1;Parent=g15471.t1
HiC_scaffold_6	AUGUSTUS	gene	8055909	8070194	.	-	.	ID=g15471
HiC_scaffold_6	AUGUSTUS	mRNA	8055909	8070194	1.0	-	.	ID=g15471.t1;Parent=g15471;em_target=9612.ENSCAFP00000001037;em_score=835.8;em_evalue=1.7e-254;em_tcov=.;em_OGs=COG0183@1|root,KOG1390@2759|Eukaryota,38C4X@33154|Opisthokonta,3BDQV@33208|Metazoa,3CYAF@33213|Bilateria,488WH@7711|Chordata,4964F@7742|Vertebrata,3JAQF@40674|Mammalia,3EU0X@33554|Carnivora;em_COG_cat=I;em_desc=acetyl-CoA acetyltransferase;em_max_annot_lvl=33208|Metazoa;em_Preferred_name=ACAT2;em_EC=2.3.1.9;em_KEGG_ko=ko:K00626;em_KEGG_Pathway=ko00071,ko00072,ko00280,ko00310,ko00362,ko00380,ko00620,ko00630,ko00640,ko00650,ko00720,ko00900,ko01100,ko01110,ko01120,ko01130,ko01200,ko01212,ko02020,map00071,map00072,map00280,map00310,map00362,map00380,map00620,map00630,map00640,map00650,map00720,map00900,map01100,map01110,map01120,map01130,map01200,map01212,map02020;em_KEGG_Module=M00088,M00095,M00373,M00374,M00375;em_KEGG_Reaction=R00238,R01177;em_KEGG_rclass=RC00004,RC00326;em_BRITE=ko00000,ko00001,ko00002,ko01000,ko04147;em_PFAMs=Thiolase_C,Thiolase_N;em_GOs=GO:0001101,GO:0001889,GO:0003674,GO:0003824,GO:0003985,GO:0003988,GO:0005575,GO:0005622,GO:0005623,GO:0005634,GO:0005730,GO:0005737,GO:0005739,GO:0005777,GO:0005829,GO:0006066,GO:0006082,GO:0006091,GO:0006629,GO:0006631,GO:0006635,GO:0006694,GO:0006695,GO:0006720,GO:0007154,GO:0007275,GO:0007399,GO:0007417,GO:0007420,GO:0007584,GO:0008150,GO:0008152,GO:0008202,GO:0008203,GO:0008299,GO:0008610,GO:0009056,GO:0009058,GO:0009062,GO:0009605,GO:0009987,GO:0009991,GO:0010033,GO:0016042,GO:0016054,GO:0016093,GO:0016094,GO:0016125,GO:0016126,GO:0016407,GO:0016408,GO:0016453,GO:0016740,GO:0016746,GO:0016747,GO:0017144,GO:0019348,GO:0019395,GO:0019408,GO:0019752,GO:0030258,GO:0030300,GO:0031667,GO:0031668,GO:0031669,GO:0031670,GO:0031974,GO:0031981,GO:0032368,GO:0032370,GO:0032371,GO:0032373,GO:0032374,GO:0032376,GO:0032501,GO:0032502,GO:0032787,GO:0032879,GO:0033993,GO:0034440,GO:0042221,GO:0042579,GO:0042737,GO:0043226,GO:0043227,GO:0043228,GO:0043229,GO:0043231,GO:0043232,GO:0043233,GO:0043436,GO:0044057,GO:0044058,GO:0044237,GO:0044238,GO:0044242,GO:0044248,GO:0044249,GO:0044255,GO:0044281,GO:0044282,GO:0044283,GO:0044422,GO:0044424,GO:0044428,GO:0044444,GO:0044446,GO:0044464,GO:0045797,GO:0046165,GO:0046395,GO:0046950,GO:0046952,GO:0048513,GO:0048518,GO:0048731,GO:0048732,GO:0048856,GO:0050789,GO:0050896,GO:0051049,GO:0051050,GO:0051239,GO:0051240,GO:0051716,GO:0055114,GO:0060322,GO:0060456,GO:0061008,GO:0065007,GO:0070013,GO:0070542,GO:0070887,GO:0071229,GO:0071310,GO:0071396,GO:0071398,GO:0071496,GO:0071704,GO:0072329,GO:1901360,GO:1901362,GO:1901568,GO:1901569,GO:1901575,GO:1901576,GO:1901615,GO:1901617,GO:1901700,GO:1901701,GO:1902224,GO:1902652,GO:1902653,GO:1904478,GO:1904480,GO:1904729,GO:1904731,GO:1905952,GO:1905954
HiC_scaffold_6	AUGUSTUS	intron	8056080	8056494	1.0	-	.	ID=g15471.t1.intron1;Parent=g15471.t1
HiC_scaffold_6	AUGUSTUS	exon	8056495	8056605	.	-	.	ID=g15471.t1.exon2;Parent=g15471.t1
HiC_scaffold_6	AUGUSTUS	CDS	8056495	8056605	1.0	-	0	ID=g15471.t1.CDS2;Parent=g15471.t1
HiC_scaffold_6	AUGUSTUS	intron	8056606	8057211	1.0	-	.	ID=g15471.t1.intron2;Parent=g15471.t1
HiC_scaffold_6	AUGUSTUS	exon	8057212	8057366	.	-	.	ID=g15471.t1.exon3;Parent=g15471.t1
HiC_scaffold_6	AUGUSTUS	CDS	8057212	8057366	1.0	-	2	ID=g15471.t1.CDS3;Parent=g15471.t1
HiC_scaffold_6	AUGUSTUS	intron	8057367	8058771	1.0	-	.	ID=g15471.t1.intron3;Parent=g15471.t1
HiC_scaffold_6	AUGUSTUS	exon	8058772	8058894	.	-	.	ID=g15471.t1.exon4;Parent=g15471.t1
HiC_scaffold_6	AUGUSTUS	CDS	8058772	8058894	1.0	-	2	ID=g15471.t1.CDS4;Parent=g15471.t1
HiC_scaffold_6	AUGUSTUS	intron	8058895	8059739	1.0	-	.	ID=g15471.t1.intron4;Parent=g15471.t1
HiC_scaffold_6	AUGUSTUS	exon	8059740	8059883	.	-	.	ID=g15471.t1.exon5;Parent=g15471.t1
HiC_scaffold_6	AUGUSTUS	CDS	8059740	8059883	1.0	-	2	ID=g15471.t1.CDS5;Parent=g15471.t1
HiC_scaffold_6	AUGUSTUS	intron	8059884	8066621	1.0	-	.	ID=g15471.t1.intron5;Parent=g15471.t1
HiC_scaffold_6	AUGUSTUS	exon	8066622	8066739	.	-	.	ID=g15471.t1.exon6;Parent=g15471.t1
HiC_scaffold_6	AUGUSTUS	CDS	8066622	8066739	1.0	-	0	ID=g15471.t1.CDS6;Parent=g15471.t1
HiC_scaffold_6	AUGUSTUS	intron	8066740	8067641	1.0	-	.	ID=g15471.t1.intron6;Parent=g15471.t1
HiC_scaffold_6	AUGUSTUS	exon	8067642	8067823	.	-	.	ID=g15471.t1.exon7;Parent=g15471.t1
HiC_scaffold_6	AUGUSTUS	CDS	8067642	8067823	1.0	-	2	ID=g15471.t1.CDS7;Parent=g15471.t1
HiC_scaffold_6	AUGUSTUS	intron	8067824	8069474	1.0	-	.	ID=g15471.t1.intron7;Parent=g15471.t1
HiC_scaffold_6	AUGUSTUS	exon	8069475	8069609	.	-	.	ID=g15471.t1.exon8;Parent=g15471.t1
HiC_scaffold_6	AUGUSTUS	CDS	8069475	8069609	1.0	-	2	ID=g15471.t1.CDS8;Parent=g15471.t1
HiC_scaffold_6	AUGUSTUS	intron	8069610	8070139	1.0	-	.	ID=g15471.t1.intron8;Parent=g15471.t1
HiC_scaffold_6	AUGUSTUS	exon	8070140	8070194	.	-	.	ID=g15471.t1.exon9;Parent=g15471.t1
HiC_scaffold_6	AUGUSTUS	CDS	8070140	8070194	1.0	-	0	ID=g15471.t1.CDS9;Parent=g15471.t1
HiC_scaffold_6	AUGUSTUS	start_codon	8070192	8070194	.	-	0	ID=g15471.t1.start1;Parent=g15471.t1
HiC_scaffold_6	AUGUSTUS	stop_codon	8079178	8079180	.	-	0	ID=g15472.t1.stop1;Parent=g15472.t1
HiC_scaffold_6	AUGUSTUS	exon	8079178	8079761	.	-	.	ID=g15472.t1.exon1;Parent=g15472.t1
HiC_scaffold_6	AUGUSTUS	CDS	8079178	8079761	0.98	-	2	ID=g15472.t1.CDS1;Parent=g15472.t1
HiC_scaffold_6	AUGUSTUS	gene	8079178	8098271	.	-	.	ID=g15472
HiC_scaffold_6	AUGUSTUS	mRNA	8079178	8098271	0.98	-	.	ID=g15472.t1;Parent=g15472;em_target=9668.ENSMPUP00000004997;em_score=843.4;em_evalue=7.3e-257;em_tcov=.;em_OGs=KOG2991@1|root,KOG2991@2759|Eukaryota,38ERU@33154|Opisthokonta,3B9BD@33208|Metazoa,3CTN4@33213|Bilateria,487MN@7711|Chordata,495M3@7742|Vertebrata,3J1UN@40674|Mammalia,3EU4B@33554|Carnivora;em_COG_cat=A;em_desc=Wilms tumor 1 associated protein;em_max_annot_lvl=33208|Metazoa;em_Preferred_name=WTAP;em_PFAMs=Wtap;em_GOs=GO:0000003,GO:0000375,GO:0000381,GO:0001510,GO:0001654,GO:0003006,GO:0003674,GO:0005488,GO:0005515,GO:0005575,GO:0005622,GO:0005623,GO:0005634,GO:0005635,GO:0005654,GO:0005737,GO:0006139,GO:0006325,GO:0006342,GO:0006355,GO:0006396,GO:0006725,GO:0006807,GO:0006996,GO:0007275,GO:0007423,GO:0007530,GO:0007538,GO:0007539,GO:0007542,GO:0008150,GO:0008152,GO:0008380,GO:0009451,GO:0009889,GO:0009890,GO:0009892,GO:0009987,GO:0010467,GO:0010468,GO:0010556,GO:0010558,GO:0010605,GO:0010629,GO:0010941,GO:0012505,GO:0016020,GO:0016043,GO:0016070,GO:0016071,GO:0016458,GO:0016556,GO:0016604,GO:0016607,GO:0018992,GO:0018993,GO:0019099,GO:0019219,GO:0019222,GO:0022414,GO:0030237,GO:0031090,GO:0031323,GO:0031324,GO:0031326,GO:0031327,GO:0031965,GO:0031967,GO:0031974,GO:0031975,GO:0031981,GO:0032259,GO:0032501,GO:0032502,GO:0032991,GO:0034401,GO:0034641,GO:0034708,GO:0036396,GO:0040029,GO:0042981,GO:0043067,GO:0043170,GO:0043226,GO:0043227,GO:0043229,GO:0043231,GO:0043233,GO:0043412,GO:0043414,GO:0043484,GO:0044237,GO:0044238,GO:0044260,GO:0044422,GO:0044424,GO:0044428,GO:0044446,GO:0044451,GO:0044464,GO:0045293,GO:0045814,GO:0045892,GO:0045934,GO:0046483,GO:0048024,GO:0048513,GO:0048519,GO:0048523,GO:0048731,GO:0048749,GO:0048856,GO:0050684,GO:0050789,GO:0050794,GO:0051171,GO:0051172,GO:0051252,GO:0051253,GO:0051276,GO:0060255,GO:0065007,GO:0070013,GO:0070828,GO:0070868,GO:0071704,GO:0071840,GO:0080009,GO:0080090,GO:0090304,GO:0097549,GO:1901360,GO:1902494,GO:1902679,GO:1903311,GO:1903506,GO:1903507,GO:1990234,GO:2000112,GO:2000113,GO:2001141
HiC_scaffold_6	AUGUSTUS	intron	8079762	8081208	1.0	-	.	ID=g15472.t1.intron1;Parent=g15472.t1
HiC_scaffold_6	AUGUSTUS	exon	8081209	8081363	.	-	.	ID=g15472.t1.exon2;Parent=g15472.t1
HiC_scaffold_6	AUGUSTUS	CDS	8081209	8081363	1.0	-	1	ID=g15472.t1.CDS2;Parent=g15472.t1
HiC_scaffold_6	AUGUSTUS	intron	8081364	8086353	1.0	-	.	ID=g15472.t1.intron2;Parent=g15472.t1
HiC_scaffold_6	AUGUSTUS	exon	8086354	8086532	.	-	.	ID=g15472.t1.exon3;Parent=g15472.t1
HiC_scaffold_6	AUGUSTUS	CDS	8086354	8086532	1.0	-	0	ID=g15472.t1.CDS3;Parent=g15472.t1
HiC_scaffold_6	AUGUSTUS	intron	8086533	8090169	1.0	-	.	ID=g15472.t1.intron3;Parent=g15472.t1
HiC_scaffold_6	AUGUSTUS	exon	8090170	8090297	.	-	.	ID=g15472.t1.exon4;Parent=g15472.t1
HiC_scaffold_6	AUGUSTUS	CDS	8090170	8090297	1.0	-	2	ID=g15472.t1.CDS4;Parent=g15472.t1
HiC_scaffold_6	AUGUSTUS	intron	8090298	8092266	1.0	-	.	ID=g15472.t1.intron4;Parent=g15472.t1
HiC_scaffold_6	AUGUSTUS	exon	8092267	8092325	.	-	.	ID=g15472.t1.exon5;Parent=g15472.t1
HiC_scaffold_6	AUGUSTUS	CDS	8092267	8092325	1.0	-	1	ID=g15472.t1.CDS5;Parent=g15472.t1
HiC_scaffold_6	AUGUSTUS	intron	8092326	8096034	1.0	-	.	ID=g15472.t1.intron5;Parent=g15472.t1
HiC_scaffold_6	AUGUSTUS	exon	8096035	8096090	.	-	.	ID=g15472.t1.exon6;Parent=g15472.t1
HiC_scaffold_6	AUGUSTUS	CDS	8096035	8096090	1.0	-	0	ID=g15472.t1.CDS6;Parent=g15472.t1
HiC_scaffold_6	AUGUSTUS	intron	8096091	8098241	1.0	-	.	ID=g15472.t1.intron6;Parent=g15472.t1
HiC_scaffold_6	AUGUSTUS	exon	8098242	8098271	.	-	.	ID=g15472.t1.exon7;Parent=g15472.t1
HiC_scaffold_6	AUGUSTUS	CDS	8098242	8098271	1.0	-	0	ID=g15472.t1.CDS7;Parent=g15472.t1
HiC_scaffold_6	AUGUSTUS	start_codon	8098269	8098271	.	-	0	ID=g15472.t1.start1;Parent=g15472.t1
HiC_scaffold_6	AUGUSTUS	start_codon	8132829	8132831	.	+	0	ID=g15473.t1.start1;Parent=g15473.t1
HiC_scaffold_6	AUGUSTUS	exon	8132829	8132851	.	+	.	ID=g15473.t1.exon1;Parent=g15473.t1
HiC_scaffold_6	AUGUSTUS	CDS	8132829	8132851	1.0	+	0	ID=g15473.t1.CDS1;Parent=g15473.t1
HiC_scaffold_6	AUGUSTUS	gene	8132829	8142033	.	+	.	ID=g15473
HiC_scaffold_6	AUGUSTUS	mRNA	8132829	8142033	1.0	+	.	ID=g15473.t1;Parent=g15473;em_target=9668.ENSMPUP00000005006;em_score=506.4;em_evalue=4.1e-155;em_tcov=.;em_OGs=COG0605@1|root,KOG0876@2759|Eukaryota,396RM@33154|Opisthokonta,3BAMQ@33208|Metazoa,3CWP6@33213|Bilateria,480ZY@7711|Chordata,48WR5@7742|Vertebrata,3JAZX@40674|Mammalia,3ET9I@33554|Carnivora;em_COG_cat=P;em_desc=Destroys radicals which are normally produced within the cells and which are toxic to biological systems;em_max_annot_lvl=33208|Metazoa;em_Preferred_name=SOD2;em_EC=1.15.1.1;em_KEGG_ko=ko:K04564;em_KEGG_Pathway=ko04013,ko04068,ko04146,ko04211,ko04212,ko04213,ko05016,map04013,map04068,map04146,map04211,map04212,map04213,map05016;em_BRITE=ko00000,ko00001,ko01000;em_PFAMs=Sod_Fe_C,Sod_Fe_N;em_GOs=GO:0000302,GO:0000303,GO:0000305,GO:0001101,GO:0001306,GO:0001315,GO:0001505,GO:0001666,GO:0001836,GO:0001889,GO:0001976,GO:0002237,GO:0002376,GO:0002520,GO:0002682,GO:0003007,GO:0003008,GO:0003013,GO:0003018,GO:0003032,GO:0003044,GO:0003068,GO:0003069,GO:0003070,GO:0003073,GO:0003085,GO:0003674,GO:0003676,GO:0003677,GO:0003824,GO:0004784,GO:0005488,GO:0005515,GO:0005575,GO:0005622,GO:0005623,GO:0005737,GO:0005739,GO:0005740,GO:0005743,GO:0005759,GO:0006091,GO:0006355,GO:0006357,GO:0006518,GO:0006575,GO:0006749,GO:0006790,GO:0006801,GO:0006807,GO:0006915,GO:0006950,GO:0006974,GO:0006979,GO:0006996,GO:0007005,GO:0007154,GO:0007165,GO:0007166,GO:0007267,GO:0007275,GO:0007399,GO:0007507,GO:0007568,GO:0007571,GO:0007584,GO:0007610,GO:0007626,GO:0008015,GO:0008144,GO:0008150,GO:0008152,GO:0008217,GO:0008219,GO:0008285,GO:0008340,GO:0008630,GO:0008631,GO:0008637,GO:0009058,GO:0009266,GO:0009295,GO:0009314,GO:0009409,GO:0009593,GO:0009605,GO:0009607,GO:0009611,GO:0009617,GO:0009628,GO:0009636,GO:0009653,GO:0009743,GO:0009791,GO:0009887,GO:0009889,GO:0009891,GO:0009893,GO:0009894,GO:0009966,GO:0009968,GO:0009987,GO:0009991,GO:0010033,GO:0010035,GO:0010038,GO:0010042,GO:0010043,GO:0010212,GO:0010259,GO:0010269,GO:0010332,GO:0010468,GO:0010506,GO:0010556,GO:0010646,GO:0010648,GO:0010660,GO:0010661,GO:0010821,GO:0010941,GO:0010942,GO:0012501,GO:0014823,GO:0015980,GO:0016020,GO:0016043,GO:0016209,GO:0016491,GO:0016721,GO:0016999,GO:0017000,GO:0017144,GO:0019219,GO:0019221,GO:0019222,GO:0019430,GO:0019825,GO:0019866,GO:0019899,GO:0022008,GO:0022607,GO:0022900,GO:0022904,GO:0023051,GO:0023052,GO:0023057,GO:0030097,GO:0030145,GO:0030154,GO:0030182,GO:0030334,GO:0030335,GO:0031090,GO:0031323,GO:0031325,GO:0031326,GO:0031328,GO:0031329,GO:0031667,GO:0031966,GO:0031967,GO:0031974,GO:0031975,GO:0032364,GO:0032496,GO:0032501,GO:0032502,GO:0032879,GO:0032991,GO:0033043,GO:0033273,GO:0033483,GO:0033554,GO:0033591,GO:0033993,GO:0034021,GO:0034097,GO:0034284,GO:0034391,GO:0034393,GO:0034599,GO:0034614,GO:0034641,GO:0035150,GO:0035206,GO:0035296,GO:0035556,GO:0035690,GO:0035722,GO:0035900,GO:0035902,GO:0036094,GO:0036293,GO:0036296,GO:0036473,GO:0038001,GO:0040012,GO:0040017,GO:0042127,GO:0042221,GO:0042311,GO:0042391,GO:0042493,GO:0042542,GO:0042554,GO:0042592,GO:0042645,GO:0042743,GO:0042802,GO:0042803,GO:0042981,GO:0043065,GO:0043066,GO:0043067,GO:0043068,GO:0043069,GO:0043167,GO:0043169,GO:0043207,GO:0043209,GO:0043226,GO:0043227,GO:0043228,GO:0043229,GO:0043231,GO:0043232,GO:0043233,GO:0043473,GO:0043523,GO:0043524,GO:0043603,GO:0043933,GO:0044085,GO:0044237,GO:0044249,GO:0044422,GO:0044424,GO:0044425,GO:0044429,GO:0044444,GO:0044446,GO:0044455,GO:0044464,GO:0045333,GO:0045428,GO:0045429,GO:0045471,GO:0045595,GO:0045596,GO:0045597,GO:0045598,GO:0045599,GO:0045776,GO:0046677,GO:0046686,GO:0046872,GO:0046914,GO:0046983,GO:0048066,GO:0048145,GO:0048147,GO:0048468,GO:0048513,GO:0048518,GO:0048519,GO:0048522,GO:0048523,GO:0048534,GO:0048583,GO:0048585,GO:0048660,GO:0048662,GO:0048666,GO:0048678,GO:0048699,GO:0048731,GO:0048732,GO:0048773,GO:0048856,GO:0048869,GO:0048878,GO:0050665,GO:0050789,GO:0050790,GO:0050793,GO:0050794,GO:0050801,GO:0050877,GO:0050880,GO:0050896,GO:0050931,GO:0051093,GO:0051094,GO:0051128,GO:0051147,GO:0051149,GO:0051150,GO:0051152,GO:0051171,GO:0051173,GO:0051186,GO:0051188,GO:0051239,GO:0051240,GO:0051252,GO:0051259,GO:0051260,GO:0051262,GO:0051270,GO:0051272,GO:0051289,GO:0051602,GO:0051606,GO:0051704,GO:0051707,GO:0051716,GO:0051881,GO:0055065,GO:0055072,GO:0055076,GO:0055080,GO:0055093,GO:0055114,GO:0060255,GO:0060548,GO:0061008,GO:0065003,GO:0065007,GO:0065008,GO:0065009,GO:0070013,GO:0070482,GO:0070671,GO:0070887,GO:0071000,GO:0071236,GO:0071310,GO:0071345,GO:0071349,GO:0071361,GO:0071450,GO:0071451,GO:0071704,GO:0071840,GO:0072359,GO:0072593,GO:0080090,GO:0080134,GO:0080135,GO:0090066,GO:0097159,GO:0097190,GO:0097193,GO:0097237,GO:0097249,GO:0097305,GO:0097306,GO:0097746,GO:0097755,GO:0098754,GO:0098771,GO:0098796,GO:0098798,GO:0098800,GO:0098869,GO:1900239,GO:1900241,GO:1900407,GO:1900408,GO:1901214,GO:1901215,GO:1901342,GO:1901363,GO:1901564,GO:1901700,GO:1901701,GO:1902175,GO:1902176,GO:1902531,GO:1902532,GO:1902882,GO:1902883,GO:1903146,GO:1903201,GO:1903202,GO:1903409,GO:1903426,GO:1903428,GO:1903506,GO:1904018,GO:1904407,GO:1904705,GO:1904706,GO:1905063,GO:1905065,GO:1905459,GO:1905461,GO:1905915,GO:1905917,GO:1905930,GO:1905932,GO:1990748,GO:2000026,GO:2000112,GO:2000145,GO:2000147,GO:2000377,GO:2000379,GO:2001141,GO:2001233,GO:2001234,GO:2001242,GO:2001243
HiC_scaffold_6	AUGUSTUS	intron	8132852	8133162	1.0	+	.	ID=g15473.t1.intron1;Parent=g15473.t1
HiC_scaffold_6	AUGUSTUS	exon	8133163	8133365	.	+	.	ID=g15473.t1.exon2;Parent=g15473.t1
HiC_scaffold_6	AUGUSTUS	CDS	8133163	8133365	1.0	+	1	ID=g15473.t1.CDS2;Parent=g15473.t1
HiC_scaffold_6	AUGUSTUS	intron	8133366	8138258	1.0	+	.	ID=g15473.t1.intron2;Parent=g15473.t1
HiC_scaffold_6	AUGUSTUS	exon	8138259	8138375	.	+	.	ID=g15473.t1.exon3;Parent=g15473.t1
HiC_scaffold_6	AUGUSTUS	CDS	8138259	8138375	1.0	+	2	ID=g15473.t1.CDS3;Parent=g15473.t1
HiC_scaffold_6	AUGUSTUS	intron	8138376	8140121	1.0	+	.	ID=g15473.t1.intron3;Parent=g15473.t1
HiC_scaffold_6	AUGUSTUS	exon	8140122	8140301	.	+	.	ID=g15473.t1.exon4;Parent=g15473.t1
HiC_scaffold_6	AUGUSTUS	CDS	8140122	8140301	1.0	+	2	ID=g15473.t1.CDS4;Parent=g15473.t1
HiC_scaffold_6	AUGUSTUS	intron	8140302	8141887	1.0	+	.	ID=g15473.t1.intron4;Parent=g15473.t1
HiC_scaffold_6	AUGUSTUS	exon	8141888	8142033	.	+	.	ID=g15473.t1.exon5;Parent=g15473.t1
HiC_scaffold_6	AUGUSTUS	CDS	8141888	8142033	1.0	+	2	ID=g15473.t1.CDS5;Parent=g15473.t1
HiC_scaffold_6	AUGUSTUS	stop_codon	8142031	8142033	.	+	0	ID=g15473.t1.stop1;Parent=g15473.t1
HiC_scaffold_6	AUGUSTUS	stop_codon	8538262	8538264	.	-	0	ID=g15474.t3.stop1;Parent=g15474.t3
HiC_scaffold_6	gmst	stop_codon	8538262	8538264	178.278927	-	0	ID=g15474.t2.stop1;Parent=g15474.t2
HiC_scaffold_6	gmst	stop_codon	8538262	8538264	200.980557	-	0	ID=g15474.t1.stop1;Parent=g15474.t1
HiC_scaffold_6	AUGUSTUS	exon	8538262	8538377	.	-	.	ID=g15474.t3.exon1;Parent=g15474.t3
HiC_scaffold_6	AUGUSTUS	CDS	8538262	8538377	1.0	-	2	ID=g15474.t3.CDS1;Parent=g15474.t3
HiC_scaffold_6	gmst	CDS	8538262	8538377	178.278927	-	2	ID=g15474.t2.CDS1;Parent=g15474.t2
HiC_scaffold_6	gmst	exon	8538262	8538377	178.278927	-	2	ID=g15474.t2.exon1;Parent=g15474.t2
HiC_scaffold_6	gmst	CDS	8538262	8538377	200.980557	-	2	ID=g15474.t1.CDS1;Parent=g15474.t1
HiC_scaffold_6	gmst	exon	8538262	8538377	200.980557	-	2	ID=g15474.t1.exon1;Parent=g15474.t1
HiC_scaffold_6	gmst	gene	8538262	8642481	.	-	.	ID=g15474
HiC_scaffold_6	gmst	mRNA	8538262	8642481	.	-	.	ID=g15474.t1;Parent=g15474;em_target=9668.ENSMPUP00000005066;em_score=4141.5;em_evalue=0.0;em_tcov=.;em_OGs=KOG4221@1|root,KOG4221@2759|Eukaryota,38GRN@33154|Opisthokonta,3BCBM@33208|Metazoa,3CXGQ@33213|Bilateria,4804S@7711|Chordata,492Q5@7742|Vertebrata,3JE29@40674|Mammalia,3EUSG@33554|Carnivora;em_COG_cat=T;em_desc=fibronectin type III domain containing 1;em_max_annot_lvl=33208|Metazoa;em_Preferred_name=FNDC1;em_PFAMs=fn3;em_GOs=GO:0001666,GO:0001932,GO:0001934,GO:0005575,GO:0005622,GO:0005623,GO:0005634,GO:0005654,GO:0005737,GO:0005739,GO:0005740,GO:0005886,GO:0005911,GO:0006950,GO:0008150,GO:0009628,GO:0009893,GO:0009987,GO:0010562,GO:0010604,GO:0010660,GO:0010661,GO:0010662,GO:0010663,GO:0010665,GO:0010666,GO:0010941,GO:0010942,GO:0016020,GO:0016604,GO:0016607,GO:0019220,GO:0019222,GO:0030054,GO:0031090,GO:0031323,GO:0031325,GO:0031399,GO:0031401,GO:0031966,GO:0031967,GO:0031974,GO:0031975,GO:0031981,GO:0032268,GO:0032270,GO:0032879,GO:0032880,GO:0033554,GO:0036293,GO:0036294,GO:0042221,GO:0042325,GO:0042327,GO:0042981,GO:0043065,GO:0043067,GO:0043068,GO:0043226,GO:0043227,GO:0043229,GO:0043231,GO:0043233,GO:0044422,GO:0044424,GO:0044428,GO:0044429,GO:0044444,GO:0044446,GO:0044451,GO:0044464,GO:0045937,GO:0048518,GO:0048522,GO:0050789,GO:0050794,GO:0050896,GO:0051049,GO:0051171,GO:0051173,GO:0051174,GO:0051223,GO:0051246,GO:0051247,GO:0051716,GO:0060255,GO:0065007,GO:0070013,GO:0070201,GO:0070482,GO:0070887,GO:0071453,GO:0071456,GO:0071944,GO:0080090,GO:0090087
HiC_scaffold_6	gmst	mRNA	8538262	8642481	.	-	.	ID=g15474.t2;Parent=g15474;em_target=9668.ENSMPUP00000005066;em_score=3870.3;em_evalue=0.0;em_tcov=.;em_OGs=KOG4221@1|root,KOG4221@2759|Eukaryota,38GRN@33154|Opisthokonta,3BCBM@33208|Metazoa,3CXGQ@33213|Bilateria,4804S@7711|Chordata,492Q5@7742|Vertebrata,3JE29@40674|Mammalia,3EUSG@33554|Carnivora;em_COG_cat=T;em_desc=fibronectin type III domain containing 1;em_max_annot_lvl=33208|Metazoa;em_Preferred_name=FNDC1;em_PFAMs=fn3;em_GOs=GO:0001666,GO:0001932,GO:0001934,GO:0005575,GO:0005622,GO:0005623,GO:0005634,GO:0005654,GO:0005737,GO:0005739,GO:0005740,GO:0005886,GO:0005911,GO:0006950,GO:0008150,GO:0009628,GO:0009893,GO:0009987,GO:0010562,GO:0010604,GO:0010660,GO:0010661,GO:0010662,GO:0010663,GO:0010665,GO:0010666,GO:0010941,GO:0010942,GO:0016020,GO:0016604,GO:0016607,GO:0019220,GO:0019222,GO:0030054,GO:0031090,GO:0031323,GO:0031325,GO:0031399,GO:0031401,GO:0031966,GO:0031967,GO:0031974,GO:0031975,GO:0031981,GO:0032268,GO:0032270,GO:0032879,GO:0032880,GO:0033554,GO:0036293,GO:0036294,GO:0042221,GO:0042325,GO:0042327,GO:0042981,GO:0043065,GO:0043067,GO:0043068,GO:0043226,GO:0043227,GO:0043229,GO:0043231,GO:0043233,GO:0044422,GO:0044424,GO:0044428,GO:0044429,GO:0044444,GO:0044446,GO:0044451,GO:0044464,GO:0045937,GO:0048518,GO:0048522,GO:0050789,GO:0050794,GO:0050896,GO:0051049,GO:0051171,GO:0051173,GO:0051174,GO:0051223,GO:0051246,GO:0051247,GO:0051716,GO:0060255,GO:0065007,GO:0070013,GO:0070201,GO:0070482,GO:0070887,GO:0071453,GO:0071456,GO:0071944,GO:0080090,GO:0090087
HiC_scaffold_6	AUGUSTUS	mRNA	8538262	8642481	.	-	.	ID=g15474.t3;Parent=g15474;em_target=9668.ENSMPUP00000005066;em_score=3971.7;em_evalue=0.0;em_tcov=.;em_OGs=KOG4221@1|root,KOG4221@2759|Eukaryota,38GRN@33154|Opisthokonta,3BCBM@33208|Metazoa,3CXGQ@33213|Bilateria,4804S@7711|Chordata,492Q5@7742|Vertebrata,3JE29@40674|Mammalia,3EUSG@33554|Carnivora;em_COG_cat=T;em_desc=fibronectin type III domain containing 1;em_max_annot_lvl=33208|Metazoa;em_Preferred_name=FNDC1;em_PFAMs=fn3;em_GOs=GO:0001666,GO:0001932,GO:0001934,GO:0005575,GO:0005622,GO:0005623,GO:0005634,GO:0005654,GO:0005737,GO:0005739,GO:0005740,GO:0005886,GO:0005911,GO:0006950,GO:0008150,GO:0009628,GO:0009893,GO:0009987,GO:0010562,GO:0010604,GO:0010660,GO:0010661,GO:0010662,GO:0010663,GO:0010665,GO:0010666,GO:0010941,GO:0010942,GO:0016020,GO:0016604,GO:0016607,GO:0019220,GO:0019222,GO:0030054,GO:0031090,GO:0031323,GO:0031325,GO:0031399,GO:0031401,GO:0031966,GO:0031967,GO:0031974,GO:0031975,GO:0031981,GO:0032268,GO:0032270,GO:0032879,GO:0032880,GO:0033554,GO:0036293,GO:0036294,GO:0042221,GO:0042325,GO:0042327,GO:0042981,GO:0043065,GO:0043067,GO:0043068,GO:0043226,GO:0043227,GO:0043229,GO:0043231,GO:0043233,GO:0044422,GO:0044424,GO:0044428,GO:0044429,GO:0044444,GO:0044446,GO:0044451,GO:0044464,GO:0045937,GO:0048518,GO:0048522,GO:0050789,GO:0050794,GO:0050896,GO:0051049,GO:0051171,GO:0051173,GO:0051174,GO:0051223,GO:0051246,GO:0051247,GO:0051716,GO:0060255,GO:0065007,GO:0070013,GO:0070201,GO:0070482,GO:0070887,GO:0071453,GO:0071456,GO:0071944,GO:0080090,GO:0090087
HiC_scaffold_6	AUGUSTUS	intron	8538378	8541220	1.0	-	.	ID=g15474.t3.intron1;Parent=g15474.t3
HiC_scaffold_6	gmst	intron	8538378	8541220	178.278927	-	0	ID=g15474.t2.intron1;Parent=g15474.t2
HiC_scaffold_6	gmst	intron	8538378	8541220	200.980557	-	0	ID=g15474.t1.intron1;Parent=g15474.t1
HiC_scaffold_6	AUGUSTUS	exon	8541221	8541343	.	-	.	ID=g15474.t3.exon2;Parent=g15474.t3
HiC_scaffold_6	AUGUSTUS	CDS	8541221	8541343	1.0	-	2	ID=g15474.t3.CDS2;Parent=g15474.t3
HiC_scaffold_6	gmst	CDS	8541221	8541343	178.278927	-	2	ID=g15474.t2.CDS2;Parent=g15474.t2
HiC_scaffold_6	gmst	exon	8541221	8541343	178.278927	-	2	ID=g15474.t2.exon2;Parent=g15474.t2
HiC_scaffold_6	gmst	CDS	8541221	8541343	200.980557	-	2	ID=g15474.t1.CDS2;Parent=g15474.t1
HiC_scaffold_6	gmst	exon	8541221	8541343	200.980557	-	2	ID=g15474.t1.exon2;Parent=g15474.t1
HiC_scaffold_6	AUGUSTUS	intron	8541344	8544097	1.0	-	.	ID=g15474.t3.intron2;Parent=g15474.t3
HiC_scaffold_6	gmst	intron	8541344	8544097	178.278927	-	0	ID=g15474.t2.intron2;Parent=g15474.t2
HiC_scaffold_6	gmst	intron	8541344	8544097	200.980557	-	0	ID=g15474.t1.intron2;Parent=g15474.t1
HiC_scaffold_6	AUGUSTUS	exon	8544098	8544259	.	-	.	ID=g15474.t3.exon3;Parent=g15474.t3
HiC_scaffold_6	AUGUSTUS	CDS	8544098	8544259	1.0	-	2	ID=g15474.t3.CDS3;Parent=g15474.t3
HiC_scaffold_6	gmst	CDS	8544098	8544259	178.278927	-	2	ID=g15474.t2.CDS3;Parent=g15474.t2
HiC_scaffold_6	gmst	exon	8544098	8544259	178.278927	-	2	ID=g15474.t2.exon3;Parent=g15474.t2
HiC_scaffold_6	gmst	CDS	8544098	8544259	200.980557	-	2	ID=g15474.t1.CDS3;Parent=g15474.t1
HiC_scaffold_6	gmst	exon	8544098	8544259	200.980557	-	2	ID=g15474.t1.exon3;Parent=g15474.t1
HiC_scaffold_6	AUGUSTUS	intron	8544260	8545074	1.0	-	.	ID=g15474.t3.intron3;Parent=g15474.t3
HiC_scaffold_6	gmst	intron	8544260	8545074	178.278927	-	0	ID=g15474.t2.intron3;Parent=g15474.t2
HiC_scaffold_6	gmst	intron	8544260	8545074	200.980557	-	0	ID=g15474.t1.intron3;Parent=g15474.t1
HiC_scaffold_6	AUGUSTUS	exon	8545075	8545104	.	-	.	ID=g15474.t3.exon4;Parent=g15474.t3
HiC_scaffold_6	AUGUSTUS	CDS	8545075	8545104	1.0	-	2	ID=g15474.t3.CDS4;Parent=g15474.t3
HiC_scaffold_6	gmst	CDS	8545075	8545104	178.278927	-	2	ID=g15474.t2.CDS4;Parent=g15474.t2
HiC_scaffold_6	gmst	exon	8545075	8545104	178.278927	-	2	ID=g15474.t2.exon4;Parent=g15474.t2
HiC_scaffold_6	gmst	CDS	8545075	8545104	200.980557	-	2	ID=g15474.t1.CDS4;Parent=g15474.t1
HiC_scaffold_6	gmst	exon	8545075	8545104	200.980557	-	2	ID=g15474.t1.exon4;Parent=g15474.t1
HiC_scaffold_6	AUGUSTUS	intron	8545105	8548193	1.0	-	.	ID=g15474.t3.intron4;Parent=g15474.t3
HiC_scaffold_6	gmst	intron	8545105	8548193	178.278927	-	0	ID=g15474.t2.intron4;Parent=g15474.t2
HiC_scaffold_6	gmst	intron	8545105	8548193	200.980557	-	0	ID=g15474.t1.intron4;Parent=g15474.t1
HiC_scaffold_6	AUGUSTUS	exon	8548194	8548273	.	-	.	ID=g15474.t3.exon5;Parent=g15474.t3
HiC_scaffold_6	AUGUSTUS	CDS	8548194	8548273	1.0	-	1	ID=g15474.t3.CDS5;Parent=g15474.t3
HiC_scaffold_6	gmst	CDS	8548194	8548273	178.278927	-	1	ID=g15474.t2.CDS5;Parent=g15474.t2
HiC_scaffold_6	gmst	exon	8548194	8548273	178.278927	-	1	ID=g15474.t2.exon5;Parent=g15474.t2
HiC_scaffold_6	gmst	CDS	8548194	8548273	200.980557	-	1	ID=g15474.t1.CDS5;Parent=g15474.t1
HiC_scaffold_6	gmst	exon	8548194	8548273	200.980557	-	1	ID=g15474.t1.exon5;Parent=g15474.t1
HiC_scaffold_6	AUGUSTUS	intron	8548274	8552815	1.0	-	.	ID=g15474.t3.intron5;Parent=g15474.t3
HiC_scaffold_6	gmst	intron	8548274	8552815	178.278927	-	0	ID=g15474.t2.intron5;Parent=g15474.t2
HiC_scaffold_6	gmst	intron	8548274	8552815	200.980557	-	0	ID=g15474.t1.intron5;Parent=g15474.t1
HiC_scaffold_6	AUGUSTUS	exon	8552816	8552924	.	-	.	ID=g15474.t3.exon6;Parent=g15474.t3
HiC_scaffold_6	AUGUSTUS	CDS	8552816	8552924	1.0	-	2	ID=g15474.t3.CDS6;Parent=g15474.t3
HiC_scaffold_6	gmst	CDS	8552816	8552924	178.278927	-	2	ID=g15474.t2.CDS6;Parent=g15474.t2
HiC_scaffold_6	gmst	exon	8552816	8552924	178.278927	-	2	ID=g15474.t2.exon6;Parent=g15474.t2
HiC_scaffold_6	gmst	CDS	8552816	8552924	200.980557	-	2	ID=g15474.t1.CDS6;Parent=g15474.t1
HiC_scaffold_6	gmst	exon	8552816	8552924	200.980557	-	2	ID=g15474.t1.exon6;Parent=g15474.t1
HiC_scaffold_6	AUGUSTUS	intron	8552925	8555833	1.0	-	.	ID=g15474.t3.intron6;Parent=g15474.t3
HiC_scaffold_6	gmst	intron	8552925	8555833	178.278927	-	0	ID=g15474.t2.intron6;Parent=g15474.t2
HiC_scaffold_6	gmst	intron	8552925	8555833	200.980557	-	0	ID=g15474.t1.intron6;Parent=g15474.t1
HiC_scaffold_6	AUGUSTUS	exon	8555834	8556064	.	-	.	ID=g15474.t3.exon7;Parent=g15474.t3
HiC_scaffold_6	AUGUSTUS	CDS	8555834	8556064	1.0	-	2	ID=g15474.t3.CDS7;Parent=g15474.t3
HiC_scaffold_6	gmst	CDS	8555834	8556064	178.278927	-	2	ID=g15474.t2.CDS7;Parent=g15474.t2
HiC_scaffold_6	gmst	exon	8555834	8556064	178.278927	-	2	ID=g15474.t2.exon7;Parent=g15474.t2
HiC_scaffold_6	gmst	CDS	8555834	8556064	200.980557	-	2	ID=g15474.t1.CDS7;Parent=g15474.t1
HiC_scaffold_6	gmst	exon	8555834	8556064	200.980557	-	2	ID=g15474.t1.exon7;Parent=g15474.t1
HiC_scaffold_6	AUGUSTUS	intron	8556065	8558143	1.0	-	.	ID=g15474.t3.intron7;Parent=g15474.t3
HiC_scaffold_6	gmst	intron	8556065	8558143	178.278927	-	0	ID=g15474.t2.intron7;Parent=g15474.t2
HiC_scaffold_6	gmst	intron	8556065	8558143	200.980557	-	0	ID=g15474.t1.intron7;Parent=g15474.t1
HiC_scaffold_6	AUGUSTUS	exon	8558144	8558287	.	-	.	ID=g15474.t3.exon8;Parent=g15474.t3
HiC_scaffold_6	AUGUSTUS	CDS	8558144	8558287	1.0	-	2	ID=g15474.t3.CDS8;Parent=g15474.t3
HiC_scaffold_6	gmst	CDS	8558144	8558287	178.278927	-	2	ID=g15474.t2.CDS8;Parent=g15474.t2
HiC_scaffold_6	gmst	exon	8558144	8558287	178.278927	-	2	ID=g15474.t2.exon8;Parent=g15474.t2
HiC_scaffold_6	gmst	CDS	8558144	8558287	200.980557	-	2	ID=g15474.t1.CDS8;Parent=g15474.t1
HiC_scaffold_6	gmst	exon	8558144	8558287	200.980557	-	2	ID=g15474.t1.exon8;Parent=g15474.t1
HiC_scaffold_6	AUGUSTUS	intron	8558288	8559964	1.0	-	.	ID=g15474.t3.intron8;Parent=g15474.t3
HiC_scaffold_6	gmst	intron	8558288	8559964	178.278927	-	0	ID=g15474.t2.intron8;Parent=g15474.t2
HiC_scaffold_6	gmst	intron	8558288	8559964	200.980557	-	0	ID=g15474.t1.intron8;Parent=g15474.t1
HiC_scaffold_6	AUGUSTUS	exon	8559965	8560033	.	-	.	ID=g15474.t3.exon9;Parent=g15474.t3
HiC_scaffold_6	AUGUSTUS	CDS	8559965	8560033	1.0	-	2	ID=g15474.t3.CDS9;Parent=g15474.t3
HiC_scaffold_6	gmst	CDS	8559965	8560033	178.278927	-	2	ID=g15474.t2.CDS9;Parent=g15474.t2
HiC_scaffold_6	gmst	exon	8559965	8560033	178.278927	-	2	ID=g15474.t2.exon9;Parent=g15474.t2
HiC_scaffold_6	gmst	CDS	8559965	8560033	200.980557	-	2	ID=g15474.t1.CDS9;Parent=g15474.t1
HiC_scaffold_6	gmst	exon	8559965	8560033	200.980557	-	2	ID=g15474.t1.exon9;Parent=g15474.t1
HiC_scaffold_6	AUGUSTUS	intron	8560034	8572297	1.0	-	.	ID=g15474.t3.intron9;Parent=g15474.t3
HiC_scaffold_6	gmst	intron	8560034	8572297	178.278927	-	0	ID=g15474.t2.intron9;Parent=g15474.t2
HiC_scaffold_6	gmst	intron	8560034	8572297	200.980557	-	0	ID=g15474.t1.intron9;Parent=g15474.t1
HiC_scaffold_6	AUGUSTUS	exon	8572298	8572436	.	-	.	ID=g15474.t3.exon10;Parent=g15474.t3
HiC_scaffold_6	AUGUSTUS	CDS	8572298	8572436	0.76	-	0	ID=g15474.t3.CDS10;Parent=g15474.t3
HiC_scaffold_6	gmst	CDS	8572298	8572732	178.278927	-	2	ID=g15474.t2.CDS10;Parent=g15474.t2
HiC_scaffold_6	gmst	exon	8572298	8572732	178.278927	-	2	ID=g15474.t2.exon10;Parent=g15474.t2
HiC_scaffold_6	gmst	CDS	8572298	8572732	200.980557	-	2	ID=g15474.t1.CDS10;Parent=g15474.t1
HiC_scaffold_6	gmst	exon	8572298	8572732	200.980557	-	2	ID=g15474.t1.exon10;Parent=g15474.t1
HiC_scaffold_6	AUGUSTUS	intron	8572437	8572610	0.76	-	.	ID=g15474.t3.intron10;Parent=g15474.t3
HiC_scaffold_6	AUGUSTUS	exon	8572611	8572732	.	-	.	ID=g15474.t3.exon11;Parent=g15474.t3
HiC_scaffold_6	AUGUSTUS	CDS	8572611	8572732	0.76	-	2	ID=g15474.t3.CDS11;Parent=g15474.t3
HiC_scaffold_6	AUGUSTUS	intron	8572733	8573665	1.0	-	.	ID=g15474.t3.intron11;Parent=g15474.t3
HiC_scaffold_6	gmst	intron	8572733	8573665	178.278927	-	0	ID=g15474.t2.intron10;Parent=g15474.t2
HiC_scaffold_6	gmst	intron	8572733	8573665	200.980557	-	0	ID=g15474.t1.intron10;Parent=g15474.t1
HiC_scaffold_6	AUGUSTUS	exon	8573666	8573777	.	-	.	ID=g15474.t3.exon12;Parent=g15474.t3
HiC_scaffold_6	AUGUSTUS	CDS	8573666	8573777	1.0	-	0	ID=g15474.t3.CDS12;Parent=g15474.t3
HiC_scaffold_6	gmst	CDS	8573666	8573777	178.278927	-	0	ID=g15474.t2.CDS11;Parent=g15474.t2
HiC_scaffold_6	gmst	exon	8573666	8573777	178.278927	-	0	ID=g15474.t2.exon11;Parent=g15474.t2
HiC_scaffold_6	gmst	CDS	8573666	8573777	200.980557	-	0	ID=g15474.t1.CDS11;Parent=g15474.t1
HiC_scaffold_6	gmst	exon	8573666	8573777	200.980557	-	0	ID=g15474.t1.exon11;Parent=g15474.t1
HiC_scaffold_6	AUGUSTUS	intron	8573778	8576012	1.0	-	.	ID=g15474.t3.intron12;Parent=g15474.t3
HiC_scaffold_6	gmst	intron	8573778	8576012	178.278927	-	0	ID=g15474.t2.intron11;Parent=g15474.t2
HiC_scaffold_6	gmst	intron	8573778	8576012	200.980557	-	0	ID=g15474.t1.intron11;Parent=g15474.t1
HiC_scaffold_6	AUGUSTUS	exon	8576013	8576113	.	-	.	ID=g15474.t3.exon13;Parent=g15474.t3
HiC_scaffold_6	AUGUSTUS	CDS	8576013	8576113	1.0	-	2	ID=g15474.t3.CDS13;Parent=g15474.t3
HiC_scaffold_6	gmst	CDS	8576013	8576113	178.278927	-	2	ID=g15474.t2.CDS12;Parent=g15474.t2
HiC_scaffold_6	gmst	exon	8576013	8576113	178.278927	-	2	ID=g15474.t2.exon12;Parent=g15474.t2
HiC_scaffold_6	gmst	CDS	8576013	8576113	200.980557	-	2	ID=g15474.t1.CDS12;Parent=g15474.t1
HiC_scaffold_6	gmst	exon	8576013	8576113	200.980557	-	2	ID=g15474.t1.exon12;Parent=g15474.t1
HiC_scaffold_6	AUGUSTUS	intron	8576114	8577896	1.0	-	.	ID=g15474.t3.intron13;Parent=g15474.t3
HiC_scaffold_6	gmst	intron	8576114	8577896	178.278927	-	0	ID=g15474.t2.intron12;Parent=g15474.t2
HiC_scaffold_6	gmst	intron	8576114	8577896	200.980557	-	0	ID=g15474.t1.intron12;Parent=g15474.t1
HiC_scaffold_6	AUGUSTUS	exon	8577897	8580617	.	-	.	ID=g15474.t3.exon14;Parent=g15474.t3
HiC_scaffold_6	AUGUSTUS	CDS	8577897	8580617	1.0	-	2	ID=g15474.t3.CDS14;Parent=g15474.t3
HiC_scaffold_6	gmst	CDS	8577897	8580617	178.278927	-	2	ID=g15474.t2.CDS13;Parent=g15474.t2
HiC_scaffold_6	gmst	exon	8577897	8580617	178.278927	-	2	ID=g15474.t2.exon13;Parent=g15474.t2
HiC_scaffold_6	gmst	CDS	8577897	8580617	200.980557	-	2	ID=g15474.t1.CDS13;Parent=g15474.t1
HiC_scaffold_6	gmst	exon	8577897	8580617	200.980557	-	2	ID=g15474.t1.exon13;Parent=g15474.t1
HiC_scaffold_6	AUGUSTUS	intron	8580618	8582201	1.0	-	.	ID=g15474.t3.intron14;Parent=g15474.t3
HiC_scaffold_6	gmst	intron	8580618	8582201	178.278927	-	0	ID=g15474.t2.intron13;Parent=g15474.t2
HiC_scaffold_6	gmst	intron	8580618	8582201	200.980557	-	0	ID=g15474.t1.intron13;Parent=g15474.t1
HiC_scaffold_6	AUGUSTUS	exon	8582202	8582390	.	-	.	ID=g15474.t3.exon15;Parent=g15474.t3
HiC_scaffold_6	AUGUSTUS	CDS	8582202	8582390	1.0	-	2	ID=g15474.t3.CDS15;Parent=g15474.t3
HiC_scaffold_6	gmst	CDS	8582202	8582390	178.278927	-	2	ID=g15474.t2.CDS14;Parent=g15474.t2
HiC_scaffold_6	gmst	exon	8582202	8582390	178.278927	-	2	ID=g15474.t2.exon14;Parent=g15474.t2
HiC_scaffold_6	gmst	CDS	8582202	8582390	200.980557	-	2	ID=g15474.t1.CDS14;Parent=g15474.t1
HiC_scaffold_6	gmst	exon	8582202	8582390	200.980557	-	2	ID=g15474.t1.exon14;Parent=g15474.t1
HiC_scaffold_6	AUGUSTUS	intron	8582391	8585094	1.0	-	.	ID=g15474.t3.intron15;Parent=g15474.t3
HiC_scaffold_6	gmst	intron	8582391	8585094	178.278927	-	0	ID=g15474.t2.intron14;Parent=g15474.t2
HiC_scaffold_6	gmst	intron	8582391	8585094	200.980557	-	0	ID=g15474.t1.intron14;Parent=g15474.t1
HiC_scaffold_6	AUGUSTUS	exon	8585095	8585202	.	-	.	ID=g15474.t3.exon16;Parent=g15474.t3
HiC_scaffold_6	AUGUSTUS	CDS	8585095	8585202	1.0	-	2	ID=g15474.t3.CDS16;Parent=g15474.t3
HiC_scaffold_6	gmst	CDS	8585095	8585202	178.278927	-	2	ID=g15474.t2.CDS15;Parent=g15474.t2
HiC_scaffold_6	gmst	exon	8585095	8585202	178.278927	-	2	ID=g15474.t2.exon15;Parent=g15474.t2
HiC_scaffold_6	gmst	CDS	8585095	8585202	200.980557	-	2	ID=g15474.t1.CDS15;Parent=g15474.t1
HiC_scaffold_6	gmst	exon	8585095	8585202	200.980557	-	2	ID=g15474.t1.exon15;Parent=g15474.t1
HiC_scaffold_6	AUGUSTUS	intron	8585203	8585934	1.0	-	.	ID=g15474.t3.intron16;Parent=g15474.t3
HiC_scaffold_6	gmst	intron	8585203	8585934	178.278927	-	0	ID=g15474.t2.intron15;Parent=g15474.t2
HiC_scaffold_6	gmst	intron	8585203	8585934	200.980557	-	0	ID=g15474.t1.intron15;Parent=g15474.t1
HiC_scaffold_6	AUGUSTUS	exon	8585935	8586122	.	-	.	ID=g15474.t3.exon17;Parent=g15474.t3
HiC_scaffold_6	AUGUSTUS	CDS	8585935	8586122	1.0	-	1	ID=g15474.t3.CDS17;Parent=g15474.t3
HiC_scaffold_6	gmst	CDS	8585935	8586122	178.278927	-	1	ID=g15474.t2.CDS16;Parent=g15474.t2
HiC_scaffold_6	gmst	exon	8585935	8586122	178.278927	-	1	ID=g15474.t2.exon16;Parent=g15474.t2
HiC_scaffold_6	gmst	CDS	8585935	8586122	200.980557	-	1	ID=g15474.t1.CDS16;Parent=g15474.t1
HiC_scaffold_6	gmst	exon	8585935	8586122	200.980557	-	1	ID=g15474.t1.exon16;Parent=g15474.t1
HiC_scaffold_6	AUGUSTUS	intron	8586123	8588054	1.0	-	.	ID=g15474.t3.intron17;Parent=g15474.t3
HiC_scaffold_6	gmst	intron	8586123	8588054	178.278927	-	0	ID=g15474.t2.intron16;Parent=g15474.t2
HiC_scaffold_6	gmst	intron	8586123	8588054	200.980557	-	0	ID=g15474.t1.intron16;Parent=g15474.t1
HiC_scaffold_6	AUGUSTUS	exon	8588055	8588172	.	-	.	ID=g15474.t3.exon18;Parent=g15474.t3
HiC_scaffold_6	AUGUSTUS	CDS	8588055	8588172	1.0	-	2	ID=g15474.t3.CDS18;Parent=g15474.t3
HiC_scaffold_6	gmst	CDS	8588055	8588172	178.278927	-	2	ID=g15474.t2.CDS17;Parent=g15474.t2
HiC_scaffold_6	gmst	exon	8588055	8588172	178.278927	-	2	ID=g15474.t2.exon17;Parent=g15474.t2
HiC_scaffold_6	gmst	CDS	8588055	8588172	200.980557	-	2	ID=g15474.t1.CDS17;Parent=g15474.t1
HiC_scaffold_6	gmst	exon	8588055	8588172	200.980557	-	2	ID=g15474.t1.exon17;Parent=g15474.t1
HiC_scaffold_6	AUGUSTUS	intron	8588173	8589794	1.0	-	.	ID=g15474.t3.intron18;Parent=g15474.t3
HiC_scaffold_6	gmst	intron	8588173	8589794	178.278927	-	0	ID=g15474.t2.intron17;Parent=g15474.t2
HiC_scaffold_6	gmst	intron	8588173	8589794	200.980557	-	0	ID=g15474.t1.intron17;Parent=g15474.t1
HiC_scaffold_6	AUGUSTUS	exon	8589795	8589893	.	-	.	ID=g15474.t3.exon19;Parent=g15474.t3
HiC_scaffold_6	AUGUSTUS	CDS	8589795	8589893	1.0	-	2	ID=g15474.t3.CDS19;Parent=g15474.t3
HiC_scaffold_6	gmst	CDS	8589795	8589893	178.278927	-	2	ID=g15474.t2.CDS18;Parent=g15474.t2
HiC_scaffold_6	gmst	exon	8589795	8589893	178.278927	-	2	ID=g15474.t2.exon18;Parent=g15474.t2
HiC_scaffold_6	gmst	CDS	8589795	8589893	200.980557	-	2	ID=g15474.t1.CDS18;Parent=g15474.t1
HiC_scaffold_6	gmst	exon	8589795	8589893	200.980557	-	2	ID=g15474.t1.exon18;Parent=g15474.t1
HiC_scaffold_6	AUGUSTUS	intron	8589894	8595113	1.0	-	.	ID=g15474.t3.intron19;Parent=g15474.t3
HiC_scaffold_6	gmst	intron	8589894	8595113	178.278927	-	0	ID=g15474.t2.intron18;Parent=g15474.t2
HiC_scaffold_6	gmst	intron	8589894	8595113	200.980557	-	0	ID=g15474.t1.intron18;Parent=g15474.t1
HiC_scaffold_6	AUGUSTUS	exon	8595114	8595320	.	-	.	ID=g15474.t3.exon20;Parent=g15474.t3
HiC_scaffold_6	AUGUSTUS	CDS	8595114	8595320	1.0	-	2	ID=g15474.t3.CDS20;Parent=g15474.t3
HiC_scaffold_6	gmst	CDS	8595114	8595320	178.278927	-	2	ID=g15474.t2.CDS19;Parent=g15474.t2
HiC_scaffold_6	gmst	exon	8595114	8595320	178.278927	-	2	ID=g15474.t2.exon19;Parent=g15474.t2
HiC_scaffold_6	gmst	CDS	8595114	8595320	200.980557	-	2	ID=g15474.t1.CDS19;Parent=g15474.t1
HiC_scaffold_6	gmst	exon	8595114	8595320	200.980557	-	2	ID=g15474.t1.exon19;Parent=g15474.t1
HiC_scaffold_6	AUGUSTUS	intron	8595321	8610963	1.0	-	.	ID=g15474.t3.intron20;Parent=g15474.t3
HiC_scaffold_6	gmst	intron	8595321	8610963	200.980557	-	0	ID=g15474.t1.intron19;Parent=g15474.t1
HiC_scaffold_6	gmst	intron	8595321	8642375	178.278927	-	0	ID=g15474.t2.intron19;Parent=g15474.t2
HiC_scaffold_6	AUGUSTUS	exon	8610964	8611032	.	-	.	ID=g15474.t3.exon21;Parent=g15474.t3
HiC_scaffold_6	AUGUSTUS	CDS	8610964	8611032	1.0	-	2	ID=g15474.t3.CDS21;Parent=g15474.t3
HiC_scaffold_6	gmst	CDS	8610964	8611032	200.980557	-	2	ID=g15474.t1.CDS20;Parent=g15474.t1
HiC_scaffold_6	gmst	exon	8610964	8611032	200.980557	-	2	ID=g15474.t1.exon20;Parent=g15474.t1
HiC_scaffold_6	AUGUSTUS	intron	8611033	8611481	1.0	-	.	ID=g15474.t3.intron21;Parent=g15474.t3
HiC_scaffold_6	gmst	intron	8611033	8611481	200.980557	-	0	ID=g15474.t1.intron20;Parent=g15474.t1
HiC_scaffold_6	AUGUSTUS	exon	8611482	8611568	.	-	.	ID=g15474.t3.exon22;Parent=g15474.t3
HiC_scaffold_6	AUGUSTUS	CDS	8611482	8611568	1.0	-	2	ID=g15474.t3.CDS22;Parent=g15474.t3
HiC_scaffold_6	gmst	CDS	8611482	8611568	200.980557	-	2	ID=g15474.t1.CDS21;Parent=g15474.t1
HiC_scaffold_6	gmst	exon	8611482	8611568	200.980557	-	2	ID=g15474.t1.exon21;Parent=g15474.t1
HiC_scaffold_6	AUGUSTUS	intron	8611569	8613889	1.0	-	.	ID=g15474.t3.intron22;Parent=g15474.t3
HiC_scaffold_6	gmst	intron	8611569	8613889	200.980557	-	0	ID=g15474.t1.intron21;Parent=g15474.t1
HiC_scaffold_6	AUGUSTUS	exon	8613890	8614084	.	-	.	ID=g15474.t3.exon23;Parent=g15474.t3
HiC_scaffold_6	AUGUSTUS	CDS	8613890	8614084	1.0	-	2	ID=g15474.t3.CDS23;Parent=g15474.t3
HiC_scaffold_6	gmst	CDS	8613890	8614084	200.980557	-	2	ID=g15474.t1.CDS22;Parent=g15474.t1
HiC_scaffold_6	gmst	exon	8613890	8614084	200.980557	-	2	ID=g15474.t1.exon22;Parent=g15474.t1
HiC_scaffold_6	AUGUSTUS	intron	8614085	8642375	1.0	-	.	ID=g15474.t3.intron23;Parent=g15474.t3
HiC_scaffold_6	gmst	intron	8614085	8642375	200.980557	-	0	ID=g15474.t1.intron22;Parent=g15474.t1
HiC_scaffold_6	AUGUSTUS	exon	8642376	8642481	.	-	.	ID=g15474.t3.exon24;Parent=g15474.t3
HiC_scaffold_6	AUGUSTUS	CDS	8642376	8642481	1.0	-	0	ID=g15474.t3.CDS24;Parent=g15474.t3
HiC_scaffold_6	gmst	CDS	8642376	8642481	178.278927	-	0	ID=g15474.t2.CDS20;Parent=g15474.t2
HiC_scaffold_6	gmst	exon	8642376	8642481	178.278927	-	0	ID=g15474.t2.exon20;Parent=g15474.t2
HiC_scaffold_6	gmst	CDS	8642376	8642481	200.980557	-	0	ID=g15474.t1.CDS23;Parent=g15474.t1
HiC_scaffold_6	gmst	exon	8642376	8642481	200.980557	-	0	ID=g15474.t1.exon23;Parent=g15474.t1
HiC_scaffold_6	AUGUSTUS	start_codon	8642479	8642481	.	-	0	ID=g15474.t3.start1;Parent=g15474.t3
HiC_scaffold_6	gmst	start_codon	8642479	8642481	178.278927	-	0	ID=g15474.t2.start1;Parent=g15474.t2
HiC_scaffold_6	gmst	start_codon	8642479	8642481	200.980557	-	0	ID=g15474.t1.start1;Parent=g15474.t1
HiC_scaffold_6	AUGUSTUS	start_codon	8753032	8753034	.	+	0	ID=g15475.t1.start1;Parent=g15475.t1
HiC_scaffold_6	AUGUSTUS	exon	8753032	8753058	.	+	.	ID=g15475.t1.exon1;Parent=g15475.t1
HiC_scaffold_6	AUGUSTUS	CDS	8753032	8753058	1.0	+	0	ID=g15475.t1.CDS1;Parent=g15475.t1
HiC_scaffold_6	AUGUSTUS	gene	8753032	8761061	.	+	.	ID=g15475
HiC_scaffold_6	AUGUSTUS	mRNA	8753032	8761061	1.0	+	.	ID=g15475.t1;Parent=g15475;em_target=9668.ENSMPUP00000005129;em_score=1525.0;em_evalue=0.0;em_tcov=.;em_OGs=KOG4724@1|root,KOG4724@2759|Eukaryota,38DSS@33154|Opisthokonta,3BI4F@33208|Metazoa,3CYS7@33213|Bilateria,48A4Z@7711|Chordata,48YUP@7742|Vertebrata,3J5W4@40674|Mammalia,3EPCY@33554|Carnivora;em_COG_cat=T;em_desc=T-cell activation RhoGTPase activating protein;em_max_annot_lvl=33208|Metazoa;em_Preferred_name=TAGAP;em_KEGG_ko=ko:K20654;em_BRITE=ko00000,ko04131;em_PFAMs=RhoGAP;em_GOs=GO:0002252,GO:0002376,GO:0003674,GO:0005096,GO:0005575,GO:0005622,GO:0005623,GO:0005737,GO:0005829,GO:0006950,GO:0006952,GO:0008047,GO:0008150,GO:0009605,GO:0009607,GO:0009615,GO:0009966,GO:0010646,GO:0023051,GO:0030234,GO:0030695,GO:0043085,GO:0043087,GO:0043207,GO:0043547,GO:0044093,GO:0044424,GO:0044444,GO:0044464,GO:0048583,GO:0050789,GO:0050790,GO:0050794,GO:0050896,GO:0051056,GO:0051336,GO:0051345,GO:0051607,GO:0051704,GO:0051707,GO:0060589,GO:0065007,GO:0065009,GO:0098542,GO:0098772,GO:1902531
HiC_scaffold_6	AUGUSTUS	intron	8753059	8753147	1.0	+	.	ID=g15475.t1.intron1;Parent=g15475.t1
HiC_scaffold_6	AUGUSTUS	exon	8753148	8753201	.	+	.	ID=g15475.t1.exon2;Parent=g15475.t1
HiC_scaffold_6	AUGUSTUS	CDS	8753148	8753201	1.0	+	0	ID=g15475.t1.CDS2;Parent=g15475.t1
HiC_scaffold_6	AUGUSTUS	intron	8753202	8753557	1.0	+	.	ID=g15475.t1.intron2;Parent=g15475.t1
HiC_scaffold_6	AUGUSTUS	exon	8753558	8753624	.	+	.	ID=g15475.t1.exon3;Parent=g15475.t1
HiC_scaffold_6	AUGUSTUS	CDS	8753558	8753624	1.0	+	0	ID=g15475.t1.CDS3;Parent=g15475.t1
HiC_scaffold_6	AUGUSTUS	intron	8753625	8755327	1.0	+	.	ID=g15475.t1.intron3;Parent=g15475.t1
HiC_scaffold_6	AUGUSTUS	exon	8755328	8755494	.	+	.	ID=g15475.t1.exon4;Parent=g15475.t1
HiC_scaffold_6	AUGUSTUS	CDS	8755328	8755494	1.0	+	2	ID=g15475.t1.CDS4;Parent=g15475.t1
HiC_scaffold_6	AUGUSTUS	intron	8755495	8756145	1.0	+	.	ID=g15475.t1.intron4;Parent=g15475.t1
HiC_scaffold_6	AUGUSTUS	exon	8756146	8756307	.	+	.	ID=g15475.t1.exon5;Parent=g15475.t1
HiC_scaffold_6	AUGUSTUS	CDS	8756146	8756307	1.0	+	0	ID=g15475.t1.CDS5;Parent=g15475.t1
HiC_scaffold_6	AUGUSTUS	intron	8756308	8756783	1.0	+	.	ID=g15475.t1.intron5;Parent=g15475.t1
HiC_scaffold_6	AUGUSTUS	exon	8756784	8756893	.	+	.	ID=g15475.t1.exon6;Parent=g15475.t1
HiC_scaffold_6	AUGUSTUS	CDS	8756784	8756893	1.0	+	0	ID=g15475.t1.CDS6;Parent=g15475.t1
HiC_scaffold_6	AUGUSTUS	intron	8756894	8758291	1.0	+	.	ID=g15475.t1.intron6;Parent=g15475.t1
HiC_scaffold_6	AUGUSTUS	exon	8758292	8758487	.	+	.	ID=g15475.t1.exon7;Parent=g15475.t1
HiC_scaffold_6	AUGUSTUS	CDS	8758292	8758487	1.0	+	1	ID=g15475.t1.CDS7;Parent=g15475.t1
HiC_scaffold_6	AUGUSTUS	intron	8758488	8759069	1.0	+	.	ID=g15475.t1.intron7;Parent=g15475.t1
HiC_scaffold_6	AUGUSTUS	exon	8759070	8759184	.	+	.	ID=g15475.t1.exon8;Parent=g15475.t1
HiC_scaffold_6	AUGUSTUS	CDS	8759070	8759184	1.0	+	0	ID=g15475.t1.CDS8;Parent=g15475.t1
HiC_scaffold_6	AUGUSTUS	intron	8759185	8759799	1.0	+	.	ID=g15475.t1.intron8;Parent=g15475.t1
HiC_scaffold_6	AUGUSTUS	exon	8759800	8761061	.	+	.	ID=g15475.t1.exon9;Parent=g15475.t1
HiC_scaffold_6	AUGUSTUS	CDS	8759800	8761061	1.0	+	2	ID=g15475.t1.CDS9;Parent=g15475.t1
HiC_scaffold_6	AUGUSTUS	stop_codon	8761059	8761061	.	+	0	ID=g15475.t1.stop1;Parent=g15475.t1
HiC_scaffold_6	GeneMark.hmm3	start_codon	8791502	8791504	.	+	0	ID=g15476.t2.start1;Parent=g15476.t2
HiC_scaffold_6	GeneMark.hmm3	CDS	8791502	8791506	.	+	0	ID=g15476.t2.CDS1;Parent=g15476.t2
HiC_scaffold_6	GeneMark.hmm3	exon	8791502	8791506	.	+	0	ID=g15476.t2.exon1;Parent=g15476.t2
HiC_scaffold_6	AUGUSTUS	gene	8791502	8817058	.	+	.	ID=g15476
HiC_scaffold_6	GeneMark.hmm3	mRNA	8791502	8817058	.	+	.	ID=g15476.t2;Parent=g15476;em_target=9707.XP_004416878.1;em_score=1053.8;em_evalue=0.0;em_tcov=.;em_OGs=2CMM4@1|root,2QQSZ@2759|Eukaryota,38SSH@33154|Opisthokonta,3BCU6@33208|Metazoa,3CVAP@33213|Bilateria,486K3@7711|Chordata,48V6C@7742|Vertebrata,3JCF6@40674|Mammalia,3EIU1@33554|Carnivora;em_COG_cat=S;em_desc=Radial spoke 3 homolog;em_max_annot_lvl=33208|Metazoa;em_Preferred_name=RSPH3;em_PFAMs=Radial_spoke_3;em_GOs=GO:0003674,GO:0005488,GO:0005515,GO:0005575,GO:0005622,GO:0005623,GO:0005856,GO:0005875,GO:0005929,GO:0007017,GO:0008017,GO:0008092,GO:0008150,GO:0009987,GO:0015630,GO:0015631,GO:0032991,GO:0042995,GO:0043226,GO:0043228,GO:0043229,GO:0043232,GO:0044422,GO:0044424,GO:0044430,GO:0044446,GO:0044464,GO:0120025
HiC_scaffold_6	GeneMark.hmm3	intron	8791507	8796141	.	+	2	ID=g15476.t2.intron1;Parent=g15476.t2
HiC_scaffold_6	AUGUSTUS	start_codon	8792156	8792158	.	+	0	ID=g15476.t1.start1;Parent=g15476.t1
HiC_scaffold_6	AUGUSTUS	start_codon	8792156	8792158	.	+	0	ID=g15476.t3.start1;Parent=g15476.t3
HiC_scaffold_6	AUGUSTUS	exon	8792156	8792260	.	+	.	ID=g15476.t1.exon1;Parent=g15476.t1
HiC_scaffold_6	AUGUSTUS	CDS	8792156	8792260	1.0	+	0	ID=g15476.t1.CDS1;Parent=g15476.t1
HiC_scaffold_6	AUGUSTUS	exon	8792156	8792319	.	+	.	ID=g15476.t3.exon1;Parent=g15476.t3
HiC_scaffold_6	AUGUSTUS	CDS	8792156	8792319	0.66	+	0	ID=g15476.t3.CDS1;Parent=g15476.t3
HiC_scaffold_6	AUGUSTUS	mRNA	8792156	8817058	.	+	.	ID=g15476.t1;Parent=g15476;em_target=9707.XP_004416878.1;em_score=1099.2;em_evalue=0.0;em_tcov=.;em_OGs=2CMM4@1|root,2QQSZ@2759|Eukaryota,38SSH@33154|Opisthokonta,3BCU6@33208|Metazoa,3CVAP@33213|Bilateria,486K3@7711|Chordata,48V6C@7742|Vertebrata,3JCF6@40674|Mammalia,3EIU1@33554|Carnivora;em_COG_cat=S;em_desc=Radial spoke 3 homolog;em_max_annot_lvl=33208|Metazoa;em_Preferred_name=RSPH3;em_PFAMs=Radial_spoke_3;em_GOs=GO:0003674,GO:0005488,GO:0005515,GO:0005575,GO:0005622,GO:0005623,GO:0005856,GO:0005875,GO:0005929,GO:0007017,GO:0008017,GO:0008092,GO:0008150,GO:0009987,GO:0015630,GO:0015631,GO:0032991,GO:0042995,GO:0043226,GO:0043228,GO:0043229,GO:0043232,GO:0044422,GO:0044424,GO:0044430,GO:0044446,GO:0044464,GO:0120025
HiC_scaffold_6	AUGUSTUS	mRNA	8792156	8817058	.	+	.	ID=g15476.t3;Parent=g15476;em_target=9707.XP_004416878.1;em_score=1156.9;em_evalue=0.0;em_tcov=.;em_OGs=2CMM4@1|root,2QQSZ@2759|Eukaryota,38SSH@33154|Opisthokonta,3BCU6@33208|Metazoa,3CVAP@33213|Bilateria,486K3@7711|Chordata,48V6C@7742|Vertebrata,3JCF6@40674|Mammalia,3EIU1@33554|Carnivora;em_COG_cat=S;em_desc=Radial spoke 3 homolog;em_max_annot_lvl=33208|Metazoa;em_Preferred_name=RSPH3;em_PFAMs=Radial_spoke_3;em_GOs=GO:0003674,GO:0005488,GO:0005515,GO:0005575,GO:0005622,GO:0005623,GO:0005856,GO:0005875,GO:0005929,GO:0007017,GO:0008017,GO:0008092,GO:0008150,GO:0009987,GO:0015630,GO:0015631,GO:0032991,GO:0042995,GO:0043226,GO:0043228,GO:0043229,GO:0043232,GO:0044422,GO:0044424,GO:0044430,GO:0044446,GO:0044464,GO:0120025
HiC_scaffold_6	AUGUSTUS	intron	8792261	8796466	0.94	+	.	ID=g15476.t1.intron1;Parent=g15476.t1
HiC_scaffold_6	AUGUSTUS	intron	8792320	8796141	0.66	+	.	ID=g15476.t3.intron1;Parent=g15476.t3
HiC_scaffold_6	AUGUSTUS	exon	8796142	8796274	.	+	.	ID=g15476.t3.exon2;Parent=g15476.t3
HiC_scaffold_6	AUGUSTUS	CDS	8796142	8796274	0.65	+	1	ID=g15476.t3.CDS2;Parent=g15476.t3
HiC_scaffold_6	GeneMark.hmm3	CDS	8796142	8796329	.	+	1	ID=g15476.t2.CDS2;Parent=g15476.t2
HiC_scaffold_6	GeneMark.hmm3	exon	8796142	8796329	.	+	1	ID=g15476.t2.exon2;Parent=g15476.t2
HiC_scaffold_6	AUGUSTUS	intron	8796275	8796391	0.61	+	.	ID=g15476.t3.intron2;Parent=g15476.t3
HiC_scaffold_6	GeneMark.hmm3	intron	8796330	8796373	.	+	1	ID=g15476.t2.intron2;Parent=g15476.t2
HiC_scaffold_6	GeneMark.hmm3	CDS	8796374	8796505	.	+	2	ID=g15476.t2.CDS3;Parent=g15476.t2
HiC_scaffold_6	GeneMark.hmm3	exon	8796374	8796505	.	+	2	ID=g15476.t2.exon3;Parent=g15476.t2
HiC_scaffold_6	AUGUSTUS	exon	8796392	8797083	.	+	.	ID=g15476.t3.exon3;Parent=g15476.t3
HiC_scaffold_6	AUGUSTUS	CDS	8796392	8797083	0.91	+	0	ID=g15476.t3.CDS3;Parent=g15476.t3
HiC_scaffold_6	AUGUSTUS	exon	8796467	8797083	.	+	.	ID=g15476.t1.exon2;Parent=g15476.t1
HiC_scaffold_6	AUGUSTUS	CDS	8796467	8797083	0.94	+	0	ID=g15476.t1.CDS2;Parent=g15476.t1
HiC_scaffold_6	GeneMark.hmm3	intron	8796506	8796548	.	+	1	ID=g15476.t2.intron3;Parent=g15476.t2
HiC_scaffold_6	GeneMark.hmm3	CDS	8796549	8797083	.	+	2	ID=g15476.t2.CDS4;Parent=g15476.t2
HiC_scaffold_6	GeneMark.hmm3	exon	8796549	8797083	.	+	2	ID=g15476.t2.exon4;Parent=g15476.t2
HiC_scaffold_6	GeneMark.hmm3	intron	8797084	8800868	.	+	2	ID=g15476.t2.intron4;Parent=g15476.t2
HiC_scaffold_6	AUGUSTUS	intron	8797084	8800868	1.0	+	.	ID=g15476.t1.intron2;Parent=g15476.t1
HiC_scaffold_6	AUGUSTUS	intron	8797084	8800868	1.0	+	.	ID=g15476.t3.intron3;Parent=g15476.t3
HiC_scaffold_6	AUGUSTUS	exon	8800869	8800956	.	+	.	ID=g15476.t1.exon3;Parent=g15476.t1
HiC_scaffold_6	GeneMark.hmm3	CDS	8800869	8800956	.	+	1	ID=g15476.t2.CDS5;Parent=g15476.t2
HiC_scaffold_6	GeneMark.hmm3	exon	8800869	8800956	.	+	1	ID=g15476.t2.exon5;Parent=g15476.t2
HiC_scaffold_6	AUGUSTUS	exon	8800869	8800956	.	+	.	ID=g15476.t3.exon4;Parent=g15476.t3
HiC_scaffold_6	AUGUSTUS	CDS	8800869	8800956	1.0	+	1	ID=g15476.t1.CDS3;Parent=g15476.t1
HiC_scaffold_6	AUGUSTUS	CDS	8800869	8800956	1.0	+	1	ID=g15476.t3.CDS4;Parent=g15476.t3
HiC_scaffold_6	GeneMark.hmm3	intron	8800957	8808744	.	+	0	ID=g15476.t2.intron5;Parent=g15476.t2
HiC_scaffold_6	AUGUSTUS	intron	8800957	8808744	1.0	+	.	ID=g15476.t1.intron3;Parent=g15476.t1
HiC_scaffold_6	AUGUSTUS	intron	8800957	8808744	1.0	+	.	ID=g15476.t3.intron4;Parent=g15476.t3
HiC_scaffold_6	AUGUSTUS	exon	8808745	8808886	.	+	.	ID=g15476.t1.exon4;Parent=g15476.t1
HiC_scaffold_6	GeneMark.hmm3	CDS	8808745	8808886	.	+	0	ID=g15476.t2.CDS6;Parent=g15476.t2
HiC_scaffold_6	GeneMark.hmm3	exon	8808745	8808886	.	+	0	ID=g15476.t2.exon6;Parent=g15476.t2
HiC_scaffold_6	AUGUSTUS	exon	8808745	8808886	.	+	.	ID=g15476.t3.exon5;Parent=g15476.t3
HiC_scaffold_6	AUGUSTUS	CDS	8808745	8808886	1.0	+	0	ID=g15476.t1.CDS4;Parent=g15476.t1
HiC_scaffold_6	AUGUSTUS	CDS	8808745	8808886	1.0	+	0	ID=g15476.t3.CDS5;Parent=g15476.t3
HiC_scaffold_6	GeneMark.hmm3	intron	8808887	8810430	.	+	1	ID=g15476.t2.intron6;Parent=g15476.t2
HiC_scaffold_6	AUGUSTUS	intron	8808887	8810430	1.0	+	.	ID=g15476.t1.intron4;Parent=g15476.t1
HiC_scaffold_6	AUGUSTUS	intron	8808887	8810430	1.0	+	.	ID=g15476.t3.intron5;Parent=g15476.t3
HiC_scaffold_6	AUGUSTUS	exon	8810431	8810576	.	+	.	ID=g15476.t1.exon5;Parent=g15476.t1
HiC_scaffold_6	GeneMark.hmm3	CDS	8810431	8810576	.	+	2	ID=g15476.t2.CDS7;Parent=g15476.t2
HiC_scaffold_6	GeneMark.hmm3	exon	8810431	8810576	.	+	2	ID=g15476.t2.exon7;Parent=g15476.t2
HiC_scaffold_6	AUGUSTUS	exon	8810431	8810576	.	+	.	ID=g15476.t3.exon6;Parent=g15476.t3
HiC_scaffold_6	AUGUSTUS	CDS	8810431	8810576	1.0	+	2	ID=g15476.t1.CDS5;Parent=g15476.t1
HiC_scaffold_6	AUGUSTUS	CDS	8810431	8810576	1.0	+	2	ID=g15476.t3.CDS6;Parent=g15476.t3
HiC_scaffold_6	GeneMark.hmm3	intron	8810577	8811765	.	+	0	ID=g15476.t2.intron7;Parent=g15476.t2
HiC_scaffold_6	AUGUSTUS	intron	8810577	8811765	1.0	+	.	ID=g15476.t1.intron5;Parent=g15476.t1
HiC_scaffold_6	AUGUSTUS	intron	8810577	8811765	1.0	+	.	ID=g15476.t3.intron6;Parent=g15476.t3
HiC_scaffold_6	AUGUSTUS	exon	8811766	8811969	.	+	.	ID=g15476.t1.exon6;Parent=g15476.t1
HiC_scaffold_6	GeneMark.hmm3	CDS	8811766	8811969	.	+	0	ID=g15476.t2.CDS8;Parent=g15476.t2
HiC_scaffold_6	GeneMark.hmm3	exon	8811766	8811969	.	+	0	ID=g15476.t2.exon8;Parent=g15476.t2
HiC_scaffold_6	AUGUSTUS	exon	8811766	8811969	.	+	.	ID=g15476.t3.exon7;Parent=g15476.t3
HiC_scaffold_6	AUGUSTUS	CDS	8811766	8811969	1.0	+	0	ID=g15476.t1.CDS6;Parent=g15476.t1
HiC_scaffold_6	AUGUSTUS	CDS	8811766	8811969	1.0	+	0	ID=g15476.t3.CDS7;Parent=g15476.t3
HiC_scaffold_6	GeneMark.hmm3	intron	8811970	8813730	.	+	0	ID=g15476.t2.intron8;Parent=g15476.t2
HiC_scaffold_6	AUGUSTUS	intron	8811970	8813730	1.0	+	.	ID=g15476.t1.intron6;Parent=g15476.t1
HiC_scaffold_6	AUGUSTUS	intron	8811970	8813730	1.0	+	.	ID=g15476.t3.intron7;Parent=g15476.t3
HiC_scaffold_6	AUGUSTUS	exon	8813731	8813893	.	+	.	ID=g15476.t1.exon7;Parent=g15476.t1
HiC_scaffold_6	GeneMark.hmm3	CDS	8813731	8813893	.	+	0	ID=g15476.t2.CDS9;Parent=g15476.t2
HiC_scaffold_6	GeneMark.hmm3	exon	8813731	8813893	.	+	0	ID=g15476.t2.exon9;Parent=g15476.t2
HiC_scaffold_6	AUGUSTUS	exon	8813731	8813893	.	+	.	ID=g15476.t3.exon8;Parent=g15476.t3
HiC_scaffold_6	AUGUSTUS	CDS	8813731	8813893	1.0	+	0	ID=g15476.t1.CDS7;Parent=g15476.t1
HiC_scaffold_6	AUGUSTUS	CDS	8813731	8813893	1.0	+	0	ID=g15476.t3.CDS8;Parent=g15476.t3
HiC_scaffold_6	GeneMark.hmm3	intron	8813894	8815739	.	+	1	ID=g15476.t2.intron9;Parent=g15476.t2
HiC_scaffold_6	AUGUSTUS	intron	8813894	8815739	1.0	+	.	ID=g15476.t1.intron7;Parent=g15476.t1
HiC_scaffold_6	AUGUSTUS	intron	8813894	8815739	1.0	+	.	ID=g15476.t3.intron8;Parent=g15476.t3
HiC_scaffold_6	AUGUSTUS	exon	8815740	8815826	.	+	.	ID=g15476.t1.exon8;Parent=g15476.t1
HiC_scaffold_6	GeneMark.hmm3	CDS	8815740	8815826	.	+	2	ID=g15476.t2.CDS10;Parent=g15476.t2
HiC_scaffold_6	GeneMark.hmm3	exon	8815740	8815826	.	+	2	ID=g15476.t2.exon10;Parent=g15476.t2
HiC_scaffold_6	AUGUSTUS	exon	8815740	8815826	.	+	.	ID=g15476.t3.exon9;Parent=g15476.t3
HiC_scaffold_6	AUGUSTUS	CDS	8815740	8815826	1.0	+	2	ID=g15476.t1.CDS8;Parent=g15476.t1
HiC_scaffold_6	AUGUSTUS	CDS	8815740	8815826	1.0	+	2	ID=g15476.t3.CDS9;Parent=g15476.t3
HiC_scaffold_6	GeneMark.hmm3	intron	8815827	8816801	.	+	1	ID=g15476.t2.intron10;Parent=g15476.t2
HiC_scaffold_6	AUGUSTUS	intron	8815827	8816801	1.0	+	.	ID=g15476.t1.intron8;Parent=g15476.t1
HiC_scaffold_6	AUGUSTUS	intron	8815827	8816801	1.0	+	.	ID=g15476.t3.intron9;Parent=g15476.t3
HiC_scaffold_6	AUGUSTUS	exon	8816802	8817058	.	+	.	ID=g15476.t1.exon9;Parent=g15476.t1
HiC_scaffold_6	GeneMark.hmm3	CDS	8816802	8817058	.	+	2	ID=g15476.t2.CDS11;Parent=g15476.t2
HiC_scaffold_6	GeneMark.hmm3	exon	8816802	8817058	.	+	2	ID=g15476.t2.exon11;Parent=g15476.t2
HiC_scaffold_6	AUGUSTUS	exon	8816802	8817058	.	+	.	ID=g15476.t3.exon10;Parent=g15476.t3
HiC_scaffold_6	AUGUSTUS	CDS	8816802	8817058	1.0	+	2	ID=g15476.t1.CDS9;Parent=g15476.t1
HiC_scaffold_6	AUGUSTUS	CDS	8816802	8817058	1.0	+	2	ID=g15476.t3.CDS10;Parent=g15476.t3
HiC_scaffold_6	AUGUSTUS	stop_codon	8817056	8817058	.	+	0	ID=g15476.t1.stop1;Parent=g15476.t1
HiC_scaffold_6	GeneMark.hmm3	stop_codon	8817056	8817058	.	+	0	ID=g15476.t2.stop1;Parent=g15476.t2
HiC_scaffold_6	AUGUSTUS	stop_codon	8817056	8817058	.	+	0	ID=g15476.t3.stop1;Parent=g15476.t3
HiC_scaffold_6	gmst	start_codon	8924535	8924537	142.823189	+	0	ID=g15477.t1.start1;Parent=g15477.t1
HiC_scaffold_6	gmst	CDS	8924535	8924546	142.823189	+	0	ID=g15477.t1.CDS1;Parent=g15477.t1
HiC_scaffold_6	gmst	exon	8924535	8924546	142.823189	+	0	ID=g15477.t1.exon1;Parent=g15477.t1
HiC_scaffold_6	gmst	gene	8924535	8972501	.	+	.	ID=g15477
HiC_scaffold_6	gmst	mRNA	8924535	8972501	.	+	.	ID=g15477.t1;Parent=g15477;em_target=9668.ENSMPUP00000005146;em_score=1288.9;em_evalue=0.0;em_tcov=.;em_OGs=KOG3529@1|root,KOG3529@2759|Eukaryota,38CYB@33154|Opisthokonta,3BB9D@33208|Metazoa,3CSFA@33213|Bilateria,487F7@7711|Chordata,4963X@7742|Vertebrata,3J1KZ@40674|Mammalia,3EUTZ@33554|Carnivora;em_COG_cat=S;em_desc=Ezrin/radixin/moesin family;em_max_annot_lvl=33208|Metazoa;em_Preferred_name=EZR;em_KEGG_ko=ko:K05762,ko:K05763,ko:K08007;em_KEGG_Pathway=ko04530,ko04670,ko04810,ko04971,ko05130,ko05162,ko05205,ko05206,map04530,map04670,map04810,map04971,map05130,map05162,map05205,map05206;em_BRITE=ko00000,ko00001,ko04147,ko04812;em_PFAMs=ERM,FERM_C,FERM_M,FERM_N;em_GOs=GO:0000003,GO:0000122,GO:0000226,GO:0000578,GO:0000785,GO:0000902,GO:0000904,GO:0001650,GO:0001654,GO:0001726,GO:0001745,GO:0001751,GO:0001754,GO:0001772,GO:0001817,GO:0001818,GO:0001885,GO:0001931,GO:0001932,GO:0001933,GO:0001951,GO:0002009,GO:0002064,GO:0002119,GO:0002164,GO:0002165,GO:0002168,GO:0002682,GO:0002683,GO:0002791,GO:0002792,GO:0002793,GO:0003002,GO:0003006,GO:0003008,GO:0003158,GO:0003376,GO:0003674,GO:0003779,GO:0005198,GO:0005488,GO:0005515,GO:0005543,GO:0005546,GO:0005575,GO:0005622,GO:0005623,GO:0005634,GO:0005694,GO:0005700,GO:0005703,GO:0005730,GO:0005737,GO:0005768,GO:0005815,GO:0005819,GO:0005829,GO:0005856,GO:0005884,GO:0005886,GO:0005902,GO:0005903,GO:0005911,GO:0005912,GO:0005929,GO:0005938,GO:0006355,GO:0006357,GO:0006403,GO:0006405,GO:0006810,GO:0006897,GO:0006898,GO:0006913,GO:0006928,GO:0006935,GO:0006996,GO:0007010,GO:0007015,GO:0007016,GO:0007017,GO:0007028,GO:0007049,GO:0007051,GO:0007088,GO:0007154,GO:0007155,GO:0007159,GO:0007163,GO:0007165,GO:0007186,GO:0007275,GO:0007276,GO:0007281,GO:0007292,GO:0007308,GO:0007309,GO:0007314,GO:0007315,GO:0007318,GO:0007346,GO:0007350,GO:0007351,GO:0007368,GO:0007389,GO:0007399,GO:0007409,GO:0007411,GO:0007423,GO:0007424,GO:0007444,GO:0007552,GO:0007560,GO:0007586,GO:0007610,GO:0007617,GO:0007618,GO:0007619,GO:0008017,GO:0008022,GO:0008049,GO:0008092,GO:0008104,GO:0008150,GO:0008152,GO:0008284,GO:0008289,GO:0008358,GO:0008360,GO:0008595,GO:0008643,GO:0009605,GO:0009653,GO:0009719,GO:0009790,GO:0009791,GO:0009798,GO:0009799,GO:0009855,GO:0009880,GO:0009886,GO:0009887,GO:0009888,GO:0009889,GO:0009890,GO:0009892,GO:0009893,GO:0009894,GO:0009896,GO:0009898,GO:0009948,GO:0009952,GO:0009966,GO:0009968,GO:0009987,GO:0009994,GO:0010033,GO:0010243,GO:0010468,GO:0010556,GO:0010558,GO:0010563,GO:0010564,GO:0010604,GO:0010605,GO:0010628,GO:0010629,GO:0010638,GO:0010646,GO:0010648,GO:0010737,GO:0012505,GO:0014070,GO:0014074,GO:0015629,GO:0015630,GO:0015631,GO:0015931,GO:0016020,GO:0016043,GO:0016057,GO:0016192,GO:0016323,GO:0016324,GO:0016335,GO:0016336,GO:0016545,GO:0019098,GO:0019219,GO:0019220,GO:0019222,GO:0019898,GO:0019899,GO:0019900,GO:0019901,GO:0019904,GO:0019953,GO:0021700,GO:0022008,GO:0022402,GO:0022406,GO:0022412,GO:0022414,GO:0022600,GO:0022603,GO:0022604,GO:0022607,GO:0022610,GO:0022614,GO:0023051,GO:0023052,GO:0023057,GO:0030029,GO:0030030,GO:0030031,GO:0030033,GO:0030036,GO:0030054,GO:0030100,GO:0030154,GO:0030175,GO:0030182,GO:0030315,GO:0030855,GO:0030863,GO:0030865,GO:0030866,GO:0030953,GO:0031122,GO:0031175,GO:0031252,GO:0031253,GO:0031254,GO:0031323,GO:0031324,GO:0031325,GO:0031326,GO:0031327,GO:0031329,GO:0031331,GO:0031344,GO:0031399,GO:0031400,GO:0031410,GO:0031503,GO:0031528,GO:0031532,GO:0031623,GO:0031974,GO:0031981,GO:0031982,GO:0032153,GO:0032154,GO:0032155,GO:0032268,GO:0032269,GO:0032270,GO:0032386,GO:0032388,GO:0032501,GO:0032502,GO:0032504,GO:0032507,GO:0032528,GO:0032530,GO:0032532,GO:0032535,GO:0032536,GO:0032663,GO:0032703,GO:0032872,GO:0032873,GO:0032879,GO:0032880,GO:0032886,GO:0032887,GO:0032888,GO:0032956,GO:0032970,GO:0032989,GO:0032990,GO:0032991,GO:0033036,GO:0033043,GO:0033044,GO:0033045,GO:0033047,GO:0034236,GO:0034237,GO:0034453,GO:0034613,GO:0034629,GO:0035003,GO:0035088,GO:0035091,GO:0035148,GO:0035149,GO:0035152,GO:0035239,GO:0035282,GO:0035295,GO:0035327,GO:0035556,GO:0036064,GO:0040008,GO:0040011,GO:0040014,GO:0040018,GO:0042051,GO:0042052,GO:0042127,GO:0042176,GO:0042221,GO:0042325,GO:0042326,GO:0042330,GO:0042383,GO:0042391,GO:0042461,GO:0042462,GO:0042802,GO:0042995,GO:0043112,GO:0043167,GO:0043168,GO:0043170,GO:0043209,GO:0043226,GO:0043227,GO:0043228,GO:0043229,GO:0043231,GO:0043232,GO:0043233,GO:0043296,GO:0043408,GO:0043409,GO:0043622,GO:0044085,GO:0044087,GO:0044091,GO:0044237,GO:0044260,GO:0044297,GO:0044393,GO:0044422,GO:0044424,GO:0044425,GO:0044427,GO:0044428,GO:0044430,GO:0044441,GO:0044444,GO:0044446,GO:0044448,GO:0044452,GO:0044459,GO:0044463,GO:0044464,GO:0044548,GO:0044703,GO:0044853,GO:0044877,GO:0045121,GO:0045177,GO:0045179,GO:0045185,GO:0045197,GO:0045313,GO:0045433,GO:0045446,GO:0045732,GO:0045787,GO:0045807,GO:0045840,GO:0045892,GO:0045927,GO:0045931,GO:0045934,GO:0045936,GO:0046530,GO:0046683,GO:0046847,GO:0046907,GO:0048015,GO:0048017,GO:0048065,GO:0048468,GO:0048469,GO:0048471,GO:0048477,GO:0048513,GO:0048518,GO:0048519,GO:0048522,GO:0048523,GO:0048563,GO:0048569,GO:0048583,GO:0048585,GO:0048592,GO:0048599,GO:0048609,GO:0048638,GO:0048639,GO:0048646,GO:0048666,GO:0048667,GO:0048699,GO:0048707,GO:0048729,GO:0048731,GO:0048749,GO:0048812,GO:0048856,GO:0048858,GO:0048869,GO:0050657,GO:0050658,GO:0050707,GO:0050708,GO:0050709,GO:0050710,GO:0050714,GO:0050776,GO:0050789,GO:0050793,GO:0050794,GO:0050839,GO:0050854,GO:0050856,GO:0050858,GO:0050860,GO:0050892,GO:0050896,GO:0051015,GO:0051017,GO:0051018,GO:0051046,GO:0051047,GO:0051048,GO:0051049,GO:0051050,GO:0051051,GO:0051094,GO:0051117,GO:0051128,GO:0051130,GO:0051168,GO:0051169,GO:0051171,GO:0051172,GO:0051173,GO:0051174,GO:0051179,GO:0051222,GO:0051223,GO:0051224,GO:0051233,GO:0051234,GO:0051235,GO:0051236,GO:0051239,GO:0051240,GO:0051241,GO:0051246,GO:0051247,GO:0051248,GO:0051252,GO:0051253,GO:0051286,GO:0051493,GO:0051495,GO:0051591,GO:0051640,GO:0051641,GO:0051642,GO:0051649,GO:0051651,GO:0051656,GO:0051660,GO:0051704,GO:0051716,GO:0051726,GO:0051783,GO:0051785,GO:0051983,GO:0051984,GO:0060179,GO:0060236,GO:0060255,GO:0060341,GO:0060429,GO:0060541,GO:0060562,GO:0060627,GO:0061028,GO:0061245,GO:0061564,GO:0061572,GO:0061842,GO:0062033,GO:0065007,GO:0065008,GO:0070013,GO:0070161,GO:0070201,GO:0070302,GO:0070303,GO:0070372,GO:0070373,GO:0070507,GO:0070727,GO:0070887,GO:0070925,GO:0071310,GO:0071320,GO:0071407,GO:0071417,GO:0071437,GO:0071495,GO:0071702,GO:0071704,GO:0071705,GO:0071840,GO:0071944,GO:0072499,GO:0072657,GO:0072659,GO:0072686,GO:0072697,GO:0080090,GO:0080134,GO:0080135,GO:0090066,GO:0090068,GO:0090087,GO:0090224,GO:0090520,GO:0090596,GO:0097386,GO:0097435,GO:0097449,GO:0097454,GO:0097485,GO:0097708,GO:0097718,GO:0098552,GO:0098562,GO:0098589,GO:0098590,GO:0098592,GO:0098609,GO:0098657,GO:0098687,GO:0098796,GO:0098797,GO:0098805,GO:0098857,GO:0098858,GO:0098862,GO:0099080,GO:0099081,GO:0099512,GO:0099513,GO:0099568,GO:0099738,GO:0106001,GO:0110028,GO:0120025,GO:0120031,GO:0120035,GO:0120036,GO:0120038,GO:0120039,GO:1900040,GO:1900041,GO:1900744,GO:1901698,GO:1901699,GO:1901700,GO:1901701,GO:1901981,GO:1902115,GO:1902531,GO:1902532,GO:1902679,GO:1902846,GO:1902896,GO:1902936,GO:1902965,GO:1902966,GO:1903076,GO:1903078,GO:1903361,GO:1903362,GO:1903364,GO:1903506,GO:1903507,GO:1903530,GO:1903531,GO:1903532,GO:1903649,GO:1903651,GO:1903753,GO:1903827,GO:1903829,GO:1904375,GO:1904377,GO:1904950,GO:1904951,GO:1905475,GO:1905477,GO:1905666,GO:1905668,GO:1990023,GO:1990778,GO:2000112,GO:2000113,GO:2000641,GO:2000643,GO:2001141,GO:2001252
HiC_scaffold_6	gmst	intron	8924547	8948167	142.823189	+	0	ID=g15477.t1.intron1;Parent=g15477.t1
HiC_scaffold_6	gmst	CDS	8948168	8948251	142.823189	+	0	ID=g15477.t1.CDS2;Parent=g15477.t1
HiC_scaffold_6	gmst	exon	8948168	8948251	142.823189	+	0	ID=g15477.t1.exon2;Parent=g15477.t1
HiC_scaffold_6	gmst	intron	8948252	8953175	142.823189	+	0	ID=g15477.t1.intron2;Parent=g15477.t1
HiC_scaffold_6	gmst	CDS	8953176	8953271	142.823189	+	0	ID=g15477.t1.CDS3;Parent=g15477.t1
HiC_scaffold_6	gmst	exon	8953176	8953271	142.823189	+	0	ID=g15477.t1.exon3;Parent=g15477.t1
HiC_scaffold_6	gmst	intron	8953272	8954074	142.823189	+	0	ID=g15477.t1.intron3;Parent=g15477.t1
HiC_scaffold_6	gmst	CDS	8954075	8954349	142.823189	+	0	ID=g15477.t1.CDS4;Parent=g15477.t1
HiC_scaffold_6	gmst	exon	8954075	8954349	142.823189	+	0	ID=g15477.t1.exon4;Parent=g15477.t1
HiC_scaffold_6	gmst	intron	8954350	8954963	142.823189	+	0	ID=g15477.t1.intron4;Parent=g15477.t1
HiC_scaffold_6	gmst	CDS	8954964	8955047	142.823189	+	1	ID=g15477.t1.CDS5;Parent=g15477.t1
HiC_scaffold_6	gmst	exon	8954964	8955047	142.823189	+	1	ID=g15477.t1.exon5;Parent=g15477.t1
HiC_scaffold_6	gmst	intron	8955048	8955949	142.823189	+	0	ID=g15477.t1.intron5;Parent=g15477.t1
HiC_scaffold_6	gmst	CDS	8955950	8956096	142.823189	+	1	ID=g15477.t1.CDS6;Parent=g15477.t1
HiC_scaffold_6	gmst	exon	8955950	8956096	142.823189	+	1	ID=g15477.t1.exon6;Parent=g15477.t1
HiC_scaffold_6	gmst	intron	8956097	8963198	142.823189	+	0	ID=g15477.t1.intron6;Parent=g15477.t1
HiC_scaffold_6	gmst	CDS	8963199	8963295	142.823189	+	1	ID=g15477.t1.CDS7;Parent=g15477.t1
HiC_scaffold_6	gmst	exon	8963199	8963295	142.823189	+	1	ID=g15477.t1.exon7;Parent=g15477.t1
HiC_scaffold_6	gmst	intron	8963296	8968561	142.823189	+	0	ID=g15477.t1.intron7;Parent=g15477.t1
HiC_scaffold_6	gmst	CDS	8968562	8968725	142.823189	+	0	ID=g15477.t1.CDS8;Parent=g15477.t1
HiC_scaffold_6	gmst	exon	8968562	8968725	142.823189	+	0	ID=g15477.t1.exon8;Parent=g15477.t1
HiC_scaffold_6	gmst	intron	8968726	8969036	142.823189	+	0	ID=g15477.t1.intron8;Parent=g15477.t1
HiC_scaffold_6	gmst	CDS	8969037	8969167	142.823189	+	1	ID=g15477.t1.CDS9;Parent=g15477.t1
HiC_scaffold_6	gmst	exon	8969037	8969167	142.823189	+	1	ID=g15477.t1.exon9;Parent=g15477.t1
HiC_scaffold_6	gmst	intron	8969168	8969785	142.823189	+	0	ID=g15477.t1.intron9;Parent=g15477.t1
HiC_scaffold_6	gmst	CDS	8969786	8969946	142.823189	+	2	ID=g15477.t1.CDS10;Parent=g15477.t1
HiC_scaffold_6	gmst	exon	8969786	8969946	142.823189	+	2	ID=g15477.t1.exon10;Parent=g15477.t1
HiC_scaffold_6	gmst	intron	8969947	8970324	142.823189	+	0	ID=g15477.t1.intron10;Parent=g15477.t1
HiC_scaffold_6	gmst	CDS	8970325	8970417	142.823189	+	0	ID=g15477.t1.CDS11;Parent=g15477.t1
HiC_scaffold_6	gmst	exon	8970325	8970417	142.823189	+	0	ID=g15477.t1.exon11;Parent=g15477.t1
HiC_scaffold_6	gmst	intron	8970418	8971957	142.823189	+	0	ID=g15477.t1.intron11;Parent=g15477.t1
HiC_scaffold_6	gmst	CDS	8971958	8972209	142.823189	+	0	ID=g15477.t1.CDS12;Parent=g15477.t1
HiC_scaffold_6	gmst	exon	8971958	8972209	142.823189	+	0	ID=g15477.t1.exon12;Parent=g15477.t1
HiC_scaffold_6	gmst	intron	8972210	8972336	142.823189	+	0	ID=g15477.t1.intron12;Parent=g15477.t1
HiC_scaffold_6	gmst	CDS	8972337	8972501	142.823189	+	0	ID=g15477.t1.CDS13;Parent=g15477.t1
HiC_scaffold_6	gmst	exon	8972337	8972501	142.823189	+	0	ID=g15477.t1.exon13;Parent=g15477.t1
HiC_scaffold_6	gmst	stop_codon	8972499	8972501	142.823189	+	0	ID=g15477.t1.stop1;Parent=g15477.t1
HiC_scaffold_6	AUGUSTUS	stop_codon	8974162	8974164	.	-	0	ID=g15478.t1.stop1;Parent=g15478.t1
HiC_scaffold_6	gmst	stop_codon	8974162	8974164	134.382896	-	0	ID=g15478.t2.stop1;Parent=g15478.t2
HiC_scaffold_6	AUGUSTUS	exon	8974162	8974268	.	-	.	ID=g15478.t1.exon1;Parent=g15478.t1
HiC_scaffold_6	AUGUSTUS	CDS	8974162	8974268	1.0	-	2	ID=g15478.t1.CDS1;Parent=g15478.t1
HiC_scaffold_6	gmst	CDS	8974162	8974268	134.382896	-	2	ID=g15478.t2.CDS1;Parent=g15478.t2
HiC_scaffold_6	gmst	exon	8974162	8974268	134.382896	-	2	ID=g15478.t2.exon1;Parent=g15478.t2
HiC_scaffold_6	AUGUSTUS	gene	8974162	9044737	.	-	.	ID=g15478
HiC_scaffold_6	gmst	mRNA	8974162	9044737	.	-	.	ID=g15478.t2;Parent=g15478;em_target=9668.ENSMPUP00000005158;em_score=1235.5;em_evalue=0.0;em_tcov=.;em_OGs=KOG1028@1|root,KOG1028@2759|Eukaryota,39RUD@33154|Opisthokonta,3BDJZ@33208|Metazoa,3CU6N@33213|Bilateria,488XK@7711|Chordata,48VRP@7742|Vertebrata,3JDM0@40674|Mammalia,3EIKM@33554|Carnivora;em_COG_cat=TU;em_desc=Synaptotagmin-like;em_max_annot_lvl=33208|Metazoa;em_Preferred_name=SYTL3;em_KEGG_ko=ko:K17598;em_BRITE=ko00000,ko01009,ko04131;em_PFAMs=C2,FYVE_2;em_GOs=GO:0000149,GO:0001505,GO:0003674,GO:0005102,GO:0005488,GO:0005509,GO:0005515,GO:0005543,GO:0005544,GO:0005575,GO:0005622,GO:0005623,GO:0005737,GO:0005886,GO:0006810,GO:0006836,GO:0006887,GO:0006906,GO:0006996,GO:0007154,GO:0007267,GO:0007268,GO:0007269,GO:0008150,GO:0008270,GO:0008289,GO:0009987,GO:0012505,GO:0016020,GO:0016043,GO:0016050,GO:0016079,GO:0016192,GO:0017156,GO:0017157,GO:0017158,GO:0019897,GO:0019898,GO:0019905,GO:0023052,GO:0023061,GO:0030133,GO:0030276,GO:0031410,GO:0031982,GO:0032879,GO:0032940,GO:0042043,GO:0043167,GO:0043168,GO:0043169,GO:0043226,GO:0043227,GO:0043229,GO:0044424,GO:0044425,GO:0044444,GO:0044459,GO:0044464,GO:0045055,GO:0046872,GO:0046903,GO:0046907,GO:0046914,GO:0048284,GO:0048489,GO:0048791,GO:0050789,GO:0050794,GO:0051046,GO:0051049,GO:0051179,GO:0051234,GO:0051640,GO:0051641,GO:0051648,GO:0051649,GO:0051650,GO:0051656,GO:0060627,GO:0061024,GO:0061025,GO:0065007,GO:0065008,GO:0070382,GO:0071840,GO:0071944,GO:0090174,GO:0097479,GO:0097480,GO:0097708,GO:0098916,GO:0099003,GO:0099503,GO:0099504,GO:0099536,GO:0099537,GO:0099643,GO:1903305,GO:1903530
HiC_scaffold_6	AUGUSTUS	mRNA	8974162	9044737	1.0	-	.	ID=g15478.t1;Parent=g15478;em_target=9668.ENSMPUP00000005158;em_score=1351.0;em_evalue=0.0;em_tcov=.;em_OGs=KOG1028@1|root,KOG1028@2759|Eukaryota,39RUD@33154|Opisthokonta,3BDJZ@33208|Metazoa,3CU6N@33213|Bilateria,488XK@7711|Chordata,48VRP@7742|Vertebrata,3JDM0@40674|Mammalia,3EIKM@33554|Carnivora;em_COG_cat=TU;em_desc=Synaptotagmin-like;em_max_annot_lvl=33208|Metazoa;em_Preferred_name=SYTL3;em_KEGG_ko=ko:K17598;em_BRITE=ko00000,ko01009,ko04131;em_PFAMs=C2,FYVE_2;em_GOs=GO:0000149,GO:0001505,GO:0003674,GO:0005102,GO:0005488,GO:0005509,GO:0005515,GO:0005543,GO:0005544,GO:0005575,GO:0005622,GO:0005623,GO:0005737,GO:0005886,GO:0006810,GO:0006836,GO:0006887,GO:0006906,GO:0006996,GO:0007154,GO:0007267,GO:0007268,GO:0007269,GO:0008150,GO:0008270,GO:0008289,GO:0009987,GO:0012505,GO:0016020,GO:0016043,GO:0016050,GO:0016079,GO:0016192,GO:0017156,GO:0017157,GO:0017158,GO:0019897,GO:0019898,GO:0019905,GO:0023052,GO:0023061,GO:0030133,GO:0030276,GO:0031410,GO:0031982,GO:0032879,GO:0032940,GO:0042043,GO:0043167,GO:0043168,GO:0043169,GO:0043226,GO:0043227,GO:0043229,GO:0044424,GO:0044425,GO:0044444,GO:0044459,GO:0044464,GO:0045055,GO:0046872,GO:0046903,GO:0046907,GO:0046914,GO:0048284,GO:0048489,GO:0048791,GO:0050789,GO:0050794,GO:0051046,GO:0051049,GO:0051179,GO:0051234,GO:0051640,GO:0051641,GO:0051648,GO:0051649,GO:0051650,GO:0051656,GO:0060627,GO:0061024,GO:0061025,GO:0065007,GO:0065008,GO:0070382,GO:0071840,GO:0071944,GO:0090174,GO:0097479,GO:0097480,GO:0097708,GO:0098916,GO:0099003,GO:0099503,GO:0099504,GO:0099536,GO:0099537,GO:0099643,GO:1903305,GO:1903530
HiC_scaffold_6	AUGUSTUS	intron	8974269	8975581	1.0	-	.	ID=g15478.t1.intron1;Parent=g15478.t1
HiC_scaffold_6	gmst	intron	8974269	8975581	134.382896	-	0	ID=g15478.t2.intron1;Parent=g15478.t2
HiC_scaffold_6	AUGUSTUS	exon	8975582	8975787	.	-	.	ID=g15478.t1.exon2;Parent=g15478.t1
HiC_scaffold_6	AUGUSTUS	CDS	8975582	8975787	1.0	-	1	ID=g15478.t1.CDS2;Parent=g15478.t1
HiC_scaffold_6	gmst	CDS	8975582	8975787	134.382896	-	1	ID=g15478.t2.CDS2;Parent=g15478.t2
HiC_scaffold_6	gmst	exon	8975582	8975787	134.382896	-	1	ID=g15478.t2.exon2;Parent=g15478.t2
HiC_scaffold_6	AUGUSTUS	intron	8975788	8976662	1.0	-	.	ID=g15478.t1.intron2;Parent=g15478.t1
HiC_scaffold_6	gmst	intron	8975788	8976662	134.382896	-	0	ID=g15478.t2.intron2;Parent=g15478.t2
HiC_scaffold_6	AUGUSTUS	exon	8976663	8976765	.	-	.	ID=g15478.t1.exon3;Parent=g15478.t1
HiC_scaffold_6	AUGUSTUS	CDS	8976663	8976765	1.0	-	2	ID=g15478.t1.CDS3;Parent=g15478.t1
HiC_scaffold_6	gmst	CDS	8976663	8976765	134.382896	-	2	ID=g15478.t2.CDS3;Parent=g15478.t2
HiC_scaffold_6	gmst	exon	8976663	8976765	134.382896	-	2	ID=g15478.t2.exon3;Parent=g15478.t2
HiC_scaffold_6	AUGUSTUS	intron	8976766	8977715	1.0	-	.	ID=g15478.t1.intron3;Parent=g15478.t1
HiC_scaffold_6	gmst	intron	8976766	8977715	134.382896	-	0	ID=g15478.t2.intron3;Parent=g15478.t2
HiC_scaffold_6	AUGUSTUS	exon	8977716	8977821	.	-	.	ID=g15478.t1.exon4;Parent=g15478.t1
HiC_scaffold_6	AUGUSTUS	CDS	8977716	8977821	1.0	-	0	ID=g15478.t1.CDS4;Parent=g15478.t1
HiC_scaffold_6	gmst	CDS	8977716	8977821	134.382896	-	0	ID=g15478.t2.CDS4;Parent=g15478.t2
HiC_scaffold_6	gmst	exon	8977716	8977821	134.382896	-	0	ID=g15478.t2.exon4;Parent=g15478.t2
HiC_scaffold_6	AUGUSTUS	intron	8977822	8979923	1.0	-	.	ID=g15478.t1.intron4;Parent=g15478.t1
HiC_scaffold_6	gmst	intron	8977822	8979923	134.382896	-	0	ID=g15478.t2.intron4;Parent=g15478.t2
HiC_scaffold_6	AUGUSTUS	exon	8979924	8980094	.	-	.	ID=g15478.t1.exon5;Parent=g15478.t1
HiC_scaffold_6	AUGUSTUS	CDS	8979924	8980094	1.0	-	0	ID=g15478.t1.CDS5;Parent=g15478.t1
HiC_scaffold_6	gmst	CDS	8979924	8980094	134.382896	-	0	ID=g15478.t2.CDS5;Parent=g15478.t2
HiC_scaffold_6	gmst	exon	8979924	8980094	134.382896	-	0	ID=g15478.t2.exon5;Parent=g15478.t2
HiC_scaffold_6	AUGUSTUS	intron	8980095	8983474	1.0	-	.	ID=g15478.t1.intron5;Parent=g15478.t1
HiC_scaffold_6	gmst	intron	8980095	8983474	134.382896	-	0	ID=g15478.t2.intron5;Parent=g15478.t2
HiC_scaffold_6	AUGUSTUS	exon	8983475	8983577	.	-	.	ID=g15478.t1.exon6;Parent=g15478.t1
HiC_scaffold_6	AUGUSTUS	CDS	8983475	8983577	1.0	-	1	ID=g15478.t1.CDS6;Parent=g15478.t1
HiC_scaffold_6	gmst	CDS	8983475	8983577	134.382896	-	1	ID=g15478.t2.CDS6;Parent=g15478.t2
HiC_scaffold_6	gmst	exon	8983475	8983577	134.382896	-	1	ID=g15478.t2.exon6;Parent=g15478.t2
HiC_scaffold_6	AUGUSTUS	intron	8983578	8988001	1.0	-	.	ID=g15478.t1.intron6;Parent=g15478.t1
HiC_scaffold_6	gmst	intron	8983578	8988001	134.382896	-	0	ID=g15478.t2.intron6;Parent=g15478.t2
HiC_scaffold_6	AUGUSTUS	exon	8988002	8988180	.	-	.	ID=g15478.t1.exon7;Parent=g15478.t1
HiC_scaffold_6	AUGUSTUS	CDS	8988002	8988180	1.0	-	0	ID=g15478.t1.CDS7;Parent=g15478.t1
HiC_scaffold_6	gmst	CDS	8988002	8988180	134.382896	-	0	ID=g15478.t2.CDS7;Parent=g15478.t2
HiC_scaffold_6	gmst	exon	8988002	8988180	134.382896	-	0	ID=g15478.t2.exon7;Parent=g15478.t2
HiC_scaffold_6	AUGUSTUS	intron	8988181	8995956	1.0	-	.	ID=g15478.t1.intron7;Parent=g15478.t1
HiC_scaffold_6	gmst	intron	8988181	8995956	134.382896	-	0	ID=g15478.t2.intron7;Parent=g15478.t2
HiC_scaffold_6	AUGUSTUS	exon	8995957	8996091	.	-	.	ID=g15478.t1.exon8;Parent=g15478.t1
HiC_scaffold_6	AUGUSTUS	CDS	8995957	8996091	1.0	-	0	ID=g15478.t1.CDS8;Parent=g15478.t1
HiC_scaffold_6	gmst	CDS	8995957	8996091	134.382896	-	0	ID=g15478.t2.CDS8;Parent=g15478.t2
HiC_scaffold_6	gmst	exon	8995957	8996091	134.382896	-	0	ID=g15478.t2.exon8;Parent=g15478.t2
HiC_scaffold_6	AUGUSTUS	intron	8996092	9002446	1.0	-	.	ID=g15478.t1.intron8;Parent=g15478.t1
HiC_scaffold_6	gmst	intron	8996092	9006124	134.382896	-	0	ID=g15478.t2.intron8;Parent=g15478.t2
HiC_scaffold_6	AUGUSTUS	exon	9002447	9002571	.	-	.	ID=g15478.t1.exon9;Parent=g15478.t1
HiC_scaffold_6	AUGUSTUS	CDS	9002447	9002571	1.0	-	2	ID=g15478.t1.CDS9;Parent=g15478.t1
HiC_scaffold_6	AUGUSTUS	intron	9002572	9006410	1.0	-	.	ID=g15478.t1.intron9;Parent=g15478.t1
HiC_scaffold_6	gmst	CDS	9006125	9006300	134.382896	-	2	ID=g15478.t2.CDS9;Parent=g15478.t2
HiC_scaffold_6	gmst	exon	9006125	9006300	134.382896	-	2	ID=g15478.t2.exon9;Parent=g15478.t2
HiC_scaffold_6	gmst	intron	9006301	9006410	134.382896	-	0	ID=g15478.t2.intron9;Parent=g15478.t2
HiC_scaffold_6	AUGUSTUS	exon	9006411	9006489	.	-	.	ID=g15478.t1.exon10;Parent=g15478.t1
HiC_scaffold_6	AUGUSTUS	CDS	9006411	9006489	1.0	-	0	ID=g15478.t1.CDS10;Parent=g15478.t1
HiC_scaffold_6	gmst	CDS	9006411	9006489	134.382896	-	0	ID=g15478.t2.CDS10;Parent=g15478.t2
HiC_scaffold_6	gmst	exon	9006411	9006489	134.382896	-	0	ID=g15478.t2.exon10;Parent=g15478.t2
HiC_scaffold_6	AUGUSTUS	intron	9006490	9008181	1.0	-	.	ID=g15478.t1.intron10;Parent=g15478.t1
HiC_scaffold_6	gmst	intron	9006490	9008181	134.382896	-	0	ID=g15478.t2.intron10;Parent=g15478.t2
HiC_scaffold_6	AUGUSTUS	exon	9008182	9008251	.	-	.	ID=g15478.t1.exon11;Parent=g15478.t1
HiC_scaffold_6	AUGUSTUS	CDS	9008182	9008251	1.0	-	1	ID=g15478.t1.CDS11;Parent=g15478.t1
HiC_scaffold_6	gmst	CDS	9008182	9008251	134.382896	-	1	ID=g15478.t2.CDS11;Parent=g15478.t2
HiC_scaffold_6	gmst	exon	9008182	9008251	134.382896	-	1	ID=g15478.t2.exon11;Parent=g15478.t2
HiC_scaffold_6	AUGUSTUS	intron	9008252	9009284	1.0	-	.	ID=g15478.t1.intron11;Parent=g15478.t1
HiC_scaffold_6	gmst	intron	9008252	9009284	134.382896	-	0	ID=g15478.t2.intron11;Parent=g15478.t2
HiC_scaffold_6	AUGUSTUS	exon	9009285	9009336	.	-	.	ID=g15478.t1.exon12;Parent=g15478.t1
HiC_scaffold_6	AUGUSTUS	CDS	9009285	9009336	1.0	-	2	ID=g15478.t1.CDS12;Parent=g15478.t1
HiC_scaffold_6	gmst	CDS	9009285	9009336	134.382896	-	2	ID=g15478.t2.CDS12;Parent=g15478.t2
HiC_scaffold_6	gmst	exon	9009285	9009336	134.382896	-	2	ID=g15478.t2.exon12;Parent=g15478.t2
HiC_scaffold_6	AUGUSTUS	intron	9009337	9023505	1.0	-	.	ID=g15478.t1.intron12;Parent=g15478.t1
HiC_scaffold_6	gmst	intron	9009337	9023505	134.382896	-	0	ID=g15478.t2.intron12;Parent=g15478.t2
HiC_scaffold_6	AUGUSTUS	exon	9023506	9023570	.	-	.	ID=g15478.t1.exon13;Parent=g15478.t1
HiC_scaffold_6	AUGUSTUS	CDS	9023506	9023570	1.0	-	1	ID=g15478.t1.CDS13;Parent=g15478.t1
HiC_scaffold_6	gmst	CDS	9023506	9023570	134.382896	-	1	ID=g15478.t2.CDS13;Parent=g15478.t2
HiC_scaffold_6	gmst	exon	9023506	9023570	134.382896	-	1	ID=g15478.t2.exon13;Parent=g15478.t2
HiC_scaffold_6	AUGUSTUS	intron	9023571	9042183	1.0	-	.	ID=g15478.t1.intron13;Parent=g15478.t1
HiC_scaffold_6	gmst	intron	9023571	9042183	134.382896	-	0	ID=g15478.t2.intron13;Parent=g15478.t2
HiC_scaffold_6	AUGUSTUS	exon	9042184	9042402	.	-	.	ID=g15478.t1.exon14;Parent=g15478.t1
HiC_scaffold_6	AUGUSTUS	CDS	9042184	9042402	1.0	-	1	ID=g15478.t1.CDS14;Parent=g15478.t1
HiC_scaffold_6	gmst	CDS	9042184	9042402	134.382896	-	1	ID=g15478.t2.CDS14;Parent=g15478.t2
HiC_scaffold_6	gmst	exon	9042184	9042402	134.382896	-	1	ID=g15478.t2.exon14;Parent=g15478.t2
HiC_scaffold_6	AUGUSTUS	intron	9042403	9044627	1.0	-	.	ID=g15478.t1.intron14;Parent=g15478.t1
HiC_scaffold_6	gmst	intron	9042403	9044627	134.382896	-	0	ID=g15478.t2.intron14;Parent=g15478.t2
HiC_scaffold_6	AUGUSTUS	exon	9044628	9044737	.	-	.	ID=g15478.t1.exon15;Parent=g15478.t1
HiC_scaffold_6	AUGUSTUS	CDS	9044628	9044737	1.0	-	0	ID=g15478.t1.CDS15;Parent=g15478.t1
HiC_scaffold_6	gmst	CDS	9044628	9044737	134.382896	-	0	ID=g15478.t2.CDS15;Parent=g15478.t2
HiC_scaffold_6	gmst	exon	9044628	9044737	134.382896	-	0	ID=g15478.t2.exon15;Parent=g15478.t2
HiC_scaffold_6	AUGUSTUS	start_codon	9044735	9044737	.	-	0	ID=g15478.t1.start1;Parent=g15478.t1
HiC_scaffold_6	gmst	start_codon	9044735	9044737	134.382896	-	0	ID=g15478.t2.start1;Parent=g15478.t2
HiC_scaffold_6	AUGUSTUS	start_codon	9062633	9062635	.	+	0	ID=g15479.t1.start1;Parent=g15479.t1
HiC_scaffold_6	AUGUSTUS	exon	9062633	9062659	.	+	.	ID=g15479.t1.exon1;Parent=g15479.t1
HiC_scaffold_6	AUGUSTUS	CDS	9062633	9062659	1.0	+	0	ID=g15479.t1.CDS1;Parent=g15479.t1
HiC_scaffold_6	AUGUSTUS	gene	9062633	9069640	.	+	.	ID=g15479
HiC_scaffold_6	AUGUSTUS	mRNA	9062633	9069640	1.0	+	.	ID=g15479.t1;Parent=g15479;em_target=27679.XP_010342613.1;em_score=249.3;em_evalue=1e-77;em_tcov=.;em_OGs=KOG4081@1|root,KOG4081@2759|Eukaryota,3A3V7@33154|Opisthokonta,3BRCT@33208|Metazoa,3D86K@33213|Bilateria,48EN1@7711|Chordata,49BEW@7742|Vertebrata,3JGYJ@40674|Mammalia,35Q5R@314146|Euarchontoglires,4MJJG@9443|Primates;em_COG_cat=N;em_desc=Dynein light chain Tctex-type;em_max_annot_lvl=33208|Metazoa;em_Preferred_name=DYNLT1;em_KEGG_ko=ko:K10420;em_BRITE=ko00000,ko04812;em_PFAMs=Tctex-1;em_GOs=GO:0000003,GO:0000132,GO:0000226,GO:0000278,GO:0000902,GO:0001775,GO:0001917,GO:0001932,GO:0001933,GO:0002252,GO:0002263,GO:0002274,GO:0002275,GO:0002283,GO:0002366,GO:0002376,GO:0002443,GO:0002444,GO:0002446,GO:0003006,GO:0003674,GO:0003824,GO:0005488,GO:0005515,GO:0005575,GO:0005576,GO:0005622,GO:0005623,GO:0005737,GO:0005794,GO:0005856,GO:0005868,GO:0005874,GO:0005875,GO:0005881,GO:0006810,GO:0006839,GO:0006886,GO:0006887,GO:0006892,GO:0006893,GO:0006928,GO:0006955,GO:0006996,GO:0007005,GO:0007006,GO:0007010,GO:0007017,GO:0007018,GO:0007049,GO:0007163,GO:0007275,GO:0007276,GO:0007281,GO:0007283,GO:0007286,GO:0007399,GO:0007568,GO:0008022,GO:0008088,GO:0008090,GO:0008104,GO:0008150,GO:0008277,GO:0008340,GO:0009653,GO:0009892,GO:0009966,GO:0009967,GO:0009968,GO:0009987,GO:0010259,GO:0010563,GO:0010605,GO:0010646,GO:0010647,GO:0010648,GO:0010720,GO:0010721,GO:0010941,GO:0010970,GO:0010975,GO:0010976,GO:0012505,GO:0015031,GO:0015630,GO:0015833,GO:0016043,GO:0016192,GO:0016358,GO:0016462,GO:0016787,GO:0016817,GO:0016818,GO:0016887,GO:0017111,GO:0019060,GO:0019220,GO:0019222,GO:0019953,GO:0022008,GO:0022402,GO:0022412,GO:0022414,GO:0023051,GO:0023056,GO:0023057,GO:0030010,GO:0030027,GO:0030030,GO:0030141,GO:0030154,GO:0030182,GO:0030286,GO:0030424,GO:0030426,GO:0030427,GO:0030581,GO:0030705,GO:0030742,GO:0031175,GO:0031252,GO:0031323,GO:0031324,GO:0031344,GO:0031346,GO:0031399,GO:0031400,GO:0031410,GO:0031681,GO:0031974,GO:0031982,GO:0031983,GO:0032268,GO:0032269,GO:0032501,GO:0032502,GO:0032504,GO:0032940,GO:0032989,GO:0032990,GO:0032991,GO:0033036,GO:0033043,GO:0033267,GO:0034613,GO:0034774,GO:0035020,GO:0035022,GO:0035795,GO:0036230,GO:0036477,GO:0040001,GO:0042119,GO:0042325,GO:0042326,GO:0042592,GO:0042623,GO:0042802,GO:0042803,GO:0042886,GO:0042995,GO:0043001,GO:0043005,GO:0043025,GO:0043087,GO:0043226,GO:0043227,GO:0043228,GO:0043229,GO:0043231,GO:0043232,GO:0043233,GO:0043299,GO:0043312,GO:0043408,GO:0043409,GO:0043900,GO:0043903,GO:0044295,GO:0044297,GO:0044403,GO:0044419,GO:0044422,GO:0044424,GO:0044430,GO:0044433,GO:0044444,GO:0044446,GO:0044463,GO:0044464,GO:0044703,GO:0044766,GO:0045055,GO:0045184,GO:0045321,GO:0045505,GO:0045595,GO:0045596,GO:0045597,GO:0045664,GO:0045666,GO:0045936,GO:0046578,GO:0046579,GO:0046719,GO:0046902,GO:0046903,GO:0046907,GO:0046983,GO:0048193,GO:0048232,GO:0048468,GO:0048515,GO:0048518,GO:0048519,GO:0048522,GO:0048523,GO:0048583,GO:0048584,GO:0048585,GO:0048609,GO:0048666,GO:0048699,GO:0048731,GO:0048812,GO:0048856,GO:0048858,GO:0048869,GO:0048878,GO:0050767,GO:0050768,GO:0050769,GO:0050789,GO:0050790,GO:0050792,GO:0050793,GO:0050794,GO:0050896,GO:0051056,GO:0051057,GO:0051093,GO:0051094,GO:0051128,GO:0051130,GO:0051171,GO:0051172,GO:0051174,GO:0051179,GO:0051234,GO:0051239,GO:0051240,GO:0051241,GO:0051246,GO:0051248,GO:0051293,GO:0051294,GO:0051336,GO:0051493,GO:0051640,GO:0051641,GO:0051649,GO:0051653,GO:0051656,GO:0051701,GO:0051704,GO:0051708,GO:0051959,GO:0051960,GO:0051961,GO:0051962,GO:0060205,GO:0060255,GO:0060284,GO:0060548,GO:0061024,GO:0061564,GO:0061951,GO:0065007,GO:0065008,GO:0065009,GO:0070013,GO:0070372,GO:0070373,GO:0070727,GO:0071702,GO:0071705,GO:0071840,GO:0072657,GO:0072659,GO:0080090,GO:0090150,GO:0090559,GO:0097458,GO:0097708,GO:0098876,GO:0098930,GO:0099080,GO:0099081,GO:0099111,GO:0099503,GO:0099512,GO:0099513,GO:0101002,GO:0120025,GO:0120035,GO:0120036,GO:0120038,GO:0120039,GO:0150034,GO:1902494,GO:1902531,GO:1902532,GO:1902533,GO:1902579,GO:1902581,GO:1902583,GO:1902850,GO:1903047,GO:1904813,GO:1905709,GO:1990778,GO:2000026
HiC_scaffold_6	AUGUSTUS	intron	9062660	9065650	1.0	+	.	ID=g15479.t1.intron1;Parent=g15479.t1
HiC_scaffold_6	AUGUSTUS	exon	9065651	9065692	.	+	.	ID=g15479.t1.exon2;Parent=g15479.t1
HiC_scaffold_6	AUGUSTUS	CDS	9065651	9065692	1.0	+	0	ID=g15479.t1.CDS2;Parent=g15479.t1
HiC_scaffold_6	AUGUSTUS	intron	9065693	9068671	1.0	+	.	ID=g15479.t1.intron2;Parent=g15479.t1
HiC_scaffold_6	AUGUSTUS	exon	9068672	9068795	.	+	.	ID=g15479.t1.exon3;Parent=g15479.t1
HiC_scaffold_6	AUGUSTUS	CDS	9068672	9068795	1.0	+	0	ID=g15479.t1.CDS3;Parent=g15479.t1
HiC_scaffold_6	AUGUSTUS	intron	9068796	9069208	1.0	+	.	ID=g15479.t1.intron3;Parent=g15479.t1
HiC_scaffold_6	AUGUSTUS	exon	9069209	9069286	.	+	.	ID=g15479.t1.exon4;Parent=g15479.t1
HiC_scaffold_6	AUGUSTUS	CDS	9069209	9069286	1.0	+	2	ID=g15479.t1.CDS4;Parent=g15479.t1
HiC_scaffold_6	AUGUSTUS	intron	9069287	9069569	1.0	+	.	ID=g15479.t1.intron4;Parent=g15479.t1
HiC_scaffold_6	AUGUSTUS	exon	9069570	9069640	.	+	.	ID=g15479.t1.exon5;Parent=g15479.t1
HiC_scaffold_6	AUGUSTUS	CDS	9069570	9069640	1.0	+	2	ID=g15479.t1.CDS5;Parent=g15479.t1
HiC_scaffold_6	AUGUSTUS	stop_codon	9069638	9069640	.	+	0	ID=g15479.t1.stop1;Parent=g15479.t1
HiC_scaffold_6	GeneMark.hmm3	stop_codon	9073804	9073806	.	-	0	ID=g15480.t1.stop1;Parent=g15480.t1
HiC_scaffold_6	AUGUSTUS	stop_codon	9073804	9073806	.	-	0	ID=g15481.t1.stop1;Parent=g15481.t1
HiC_scaffold_6	AUGUSTUS	stop_codon	9073804	9073806	.	-	0	ID=g15481.t2.stop1;Parent=g15481.t2
HiC_scaffold_6	AUGUSTUS	exon	9073804	9073882	.	-	.	ID=g15481.t1.exon1;Parent=g15481.t1
HiC_scaffold_6	AUGUSTUS	exon	9073804	9073882	.	-	.	ID=g15481.t2.exon1;Parent=g15481.t2
HiC_scaffold_6	AUGUSTUS	CDS	9073804	9073882	0.53	-	1	ID=g15481.t2.CDS1;Parent=g15481.t2
HiC_scaffold_6	AUGUSTUS	CDS	9073804	9073882	0.57	-	1	ID=g15481.t1.CDS1;Parent=g15481.t1
HiC_scaffold_6	GeneMark.hmm3	gene	9073804	9073962	.	-	.	ID=g15480
HiC_scaffold_6	GeneMark.hmm3	mRNA	9073804	9073962	.	-	.	ID=g15480.t1;Parent=g15480;em_target=9713.XP_006739137.1;em_score=41.5;em_evalue=3.7e-13;em_tcov=.;em_OGs=28HK3@1|root,2QPXU@2759|Eukaryota,38HV8@33154|Opisthokonta,3B96D@33208|Metazoa,3CXR3@33213|Bilateria,485KP@7711|Chordata,48VN5@7742|Vertebrata,3J6TB@40674|Mammalia,3EU92@33554|Carnivora;em_COG_cat=S;em_desc=Transmembrane protein 181;em_max_annot_lvl=33208|Metazoa;em_Preferred_name=TMEM181;em_PFAMs=MIG-14_Wnt-bd;em_GOs=GO:0003674,GO:0005488,GO:0008150,GO:0009405,GO:0015643,GO:0044419,GO:0051704
HiC_scaffold_6	GeneMark.hmm3	CDS	9073804	9073962	.	-	0	ID=g15480.t1.CDS1;Parent=g15480.t1
HiC_scaffold_6	GeneMark.hmm3	exon	9073804	9073962	.	-	0	ID=g15480.t1.exon1;Parent=g15480.t1
HiC_scaffold_6	AUGUSTUS	mRNA	9073804	9122870	.	-	.	ID=g15481.t1;Parent=g15481;em_target=29073.XP_008686783.1;em_score=1000.8;em_evalue=3.3e-304;em_tcov=.;em_OGs=28HK3@1|root,2QPXU@2759|Eukaryota,38HV8@33154|Opisthokonta,3B96D@33208|Metazoa,3CXR3@33213|Bilateria,485KP@7711|Chordata,48VN5@7742|Vertebrata,3J6TB@40674|Mammalia,3EU92@33554|Carnivora;em_COG_cat=S;em_desc=Transmembrane protein 181;em_max_annot_lvl=33208|Metazoa;em_Preferred_name=TMEM181;em_PFAMs=MIG-14_Wnt-bd;em_GOs=GO:0003674,GO:0005488,GO:0008150,GO:0009405,GO:0015643,GO:0044419,GO:0051704
HiC_scaffold_6	AUGUSTUS	gene	9073804	9142257	.	-	.	ID=g15481
HiC_scaffold_6	AUGUSTUS	mRNA	9073804	9142257	.	-	.	ID=g15481.t2;Parent=g15481;em_target=9707.XP_004416869.1;em_score=1106.9;em_evalue=0.0;em_tcov=.;em_OGs=28HK3@1|root,2QPXU@2759|Eukaryota,38HV8@33154|Opisthokonta,3B96D@33208|Metazoa,3CXR3@33213|Bilateria,485KP@7711|Chordata,48VN5@7742|Vertebrata,3J6TB@40674|Mammalia,3EU92@33554|Carnivora;em_COG_cat=S;em_desc=Transmembrane protein 181;em_max_annot_lvl=33208|Metazoa;em_Preferred_name=TMEM181;em_PFAMs=MIG-14_Wnt-bd;em_GOs=GO:0003674,GO:0005488,GO:0008150,GO:0009405,GO:0015643,GO:0044419,GO:0051704
HiC_scaffold_6	AUGUSTUS	intron	9073883	9075031	0.43	-	.	ID=g15481.t2.intron1;Parent=g15481.t2
HiC_scaffold_6	AUGUSTUS	intron	9073883	9075031	0.47	-	.	ID=g15481.t1.intron1;Parent=g15481.t1
HiC_scaffold_6	GeneMark.hmm3	start_codon	9073960	9073962	.	-	0	ID=g15480.t1.start1;Parent=g15480.t1
HiC_scaffold_6	AUGUSTUS	exon	9075032	9075176	.	-	.	ID=g15481.t1.exon2;Parent=g15481.t1
HiC_scaffold_6	AUGUSTUS	exon	9075032	9075176	.	-	.	ID=g15481.t2.exon2;Parent=g15481.t2
HiC_scaffold_6	AUGUSTUS	CDS	9075032	9075176	0.85	-	2	ID=g15481.t1.CDS2;Parent=g15481.t1
HiC_scaffold_6	AUGUSTUS	CDS	9075032	9075176	0.86	-	2	ID=g15481.t2.CDS2;Parent=g15481.t2
HiC_scaffold_6	AUGUSTUS	intron	9075177	9076168	1.0	-	.	ID=g15481.t1.intron2;Parent=g15481.t1
HiC_scaffold_6	AUGUSTUS	intron	9075177	9076168	1.0	-	.	ID=g15481.t2.intron2;Parent=g15481.t2
HiC_scaffold_6	AUGUSTUS	exon	9076169	9076251	.	-	.	ID=g15481.t1.exon3;Parent=g15481.t1
HiC_scaffold_6	AUGUSTUS	exon	9076169	9076251	.	-	.	ID=g15481.t2.exon3;Parent=g15481.t2
HiC_scaffold_6	AUGUSTUS	CDS	9076169	9076251	1.0	-	1	ID=g15481.t1.CDS3;Parent=g15481.t1
HiC_scaffold_6	AUGUSTUS	CDS	9076169	9076251	1.0	-	1	ID=g15481.t2.CDS3;Parent=g15481.t2
HiC_scaffold_6	AUGUSTUS	intron	9076252	9078531	1.0	-	.	ID=g15481.t1.intron3;Parent=g15481.t1
HiC_scaffold_6	AUGUSTUS	intron	9076252	9078531	1.0	-	.	ID=g15481.t2.intron3;Parent=g15481.t2
HiC_scaffold_6	GeneMark.hmm3	start_codon	9076700	9076702	.	+	0	ID=g15482.t1.start1;Parent=g15482.t1
HiC_scaffold_6	GeneMark.hmm3	CDS	9076700	9077338	.	+	0	ID=g15482.t1.CDS1;Parent=g15482.t1
HiC_scaffold_6	GeneMark.hmm3	exon	9076700	9077338	.	+	0	ID=g15482.t1.exon1;Parent=g15482.t1
HiC_scaffold_6	GeneMark.hmm3	gene	9076700	9077760	.	+	.	ID=g15482
HiC_scaffold_6	GeneMark.hmm3	mRNA	9076700	9077760	.	+	.	ID=g15482.t1;Parent=g15482
HiC_scaffold_6	GeneMark.hmm3	intron	9077339	9077739	.	+	0	ID=g15482.t1.intron1;Parent=g15482.t1
HiC_scaffold_6	GeneMark.hmm3	CDS	9077740	9077760	.	+	0	ID=g15482.t1.CDS2;Parent=g15482.t1
HiC_scaffold_6	GeneMark.hmm3	exon	9077740	9077760	.	+	0	ID=g15482.t1.exon2;Parent=g15482.t1
HiC_scaffold_6	GeneMark.hmm3	stop_codon	9077758	9077760	.	+	0	ID=g15482.t1.stop1;Parent=g15482.t1
HiC_scaffold_6	AUGUSTUS	exon	9078532	9078583	.	-	.	ID=g15481.t1.exon4;Parent=g15481.t1
HiC_scaffold_6	AUGUSTUS	exon	9078532	9078583	.	-	.	ID=g15481.t2.exon4;Parent=g15481.t2
HiC_scaffold_6	AUGUSTUS	CDS	9078532	9078583	1.0	-	2	ID=g15481.t1.CDS4;Parent=g15481.t1
HiC_scaffold_6	AUGUSTUS	CDS	9078532	9078583	1.0	-	2	ID=g15481.t2.CDS4;Parent=g15481.t2
HiC_scaffold_6	AUGUSTUS	intron	9078584	9079193	1.0	-	.	ID=g15481.t1.intron4;Parent=g15481.t1
HiC_scaffold_6	AUGUSTUS	intron	9078584	9079193	1.0	-	.	ID=g15481.t2.intron4;Parent=g15481.t2
HiC_scaffold_6	AUGUSTUS	exon	9079194	9079296	.	-	.	ID=g15481.t1.exon5;Parent=g15481.t1
HiC_scaffold_6	AUGUSTUS	exon	9079194	9079296	.	-	.	ID=g15481.t2.exon5;Parent=g15481.t2
HiC_scaffold_6	AUGUSTUS	CDS	9079194	9079296	1.0	-	0	ID=g15481.t1.CDS5;Parent=g15481.t1
HiC_scaffold_6	AUGUSTUS	CDS	9079194	9079296	1.0	-	0	ID=g15481.t2.CDS5;Parent=g15481.t2
HiC_scaffold_6	AUGUSTUS	intron	9079297	9082121	1.0	-	.	ID=g15481.t1.intron5;Parent=g15481.t1
HiC_scaffold_6	AUGUSTUS	intron	9079297	9082121	1.0	-	.	ID=g15481.t2.intron5;Parent=g15481.t2
HiC_scaffold_6	AUGUSTUS	exon	9082122	9082179	.	-	.	ID=g15481.t1.exon6;Parent=g15481.t1
HiC_scaffold_6	AUGUSTUS	exon	9082122	9082179	.	-	.	ID=g15481.t2.exon6;Parent=g15481.t2
HiC_scaffold_6	AUGUSTUS	CDS	9082122	9082179	1.0	-	1	ID=g15481.t1.CDS6;Parent=g15481.t1
HiC_scaffold_6	AUGUSTUS	CDS	9082122	9082179	1.0	-	1	ID=g15481.t2.CDS6;Parent=g15481.t2
HiC_scaffold_6	AUGUSTUS	intron	9082180	9083260	1.0	-	.	ID=g15481.t1.intron6;Parent=g15481.t1
HiC_scaffold_6	AUGUSTUS	intron	9082180	9083260	1.0	-	.	ID=g15481.t2.intron6;Parent=g15481.t2
HiC_scaffold_6	AUGUSTUS	exon	9083261	9083352	.	-	.	ID=g15481.t1.exon7;Parent=g15481.t1
HiC_scaffold_6	AUGUSTUS	exon	9083261	9083352	.	-	.	ID=g15481.t2.exon7;Parent=g15481.t2
HiC_scaffold_6	AUGUSTUS	CDS	9083261	9083352	1.0	-	0	ID=g15481.t1.CDS7;Parent=g15481.t1
HiC_scaffold_6	AUGUSTUS	CDS	9083261	9083352	1.0	-	0	ID=g15481.t2.CDS7;Parent=g15481.t2
HiC_scaffold_6	AUGUSTUS	intron	9083353	9083591	1.0	-	.	ID=g15481.t1.intron7;Parent=g15481.t1
HiC_scaffold_6	AUGUSTUS	intron	9083353	9083591	1.0	-	.	ID=g15481.t2.intron7;Parent=g15481.t2
HiC_scaffold_6	AUGUSTUS	exon	9083592	9083722	.	-	.	ID=g15481.t1.exon8;Parent=g15481.t1
HiC_scaffold_6	AUGUSTUS	exon	9083592	9083722	.	-	.	ID=g15481.t2.exon8;Parent=g15481.t2
HiC_scaffold_6	AUGUSTUS	CDS	9083592	9083722	1.0	-	2	ID=g15481.t1.CDS8;Parent=g15481.t1
HiC_scaffold_6	AUGUSTUS	CDS	9083592	9083722	1.0	-	2	ID=g15481.t2.CDS8;Parent=g15481.t2
HiC_scaffold_6	AUGUSTUS	intron	9083723	9084277	1.0	-	.	ID=g15481.t1.intron8;Parent=g15481.t1
HiC_scaffold_6	AUGUSTUS	intron	9083723	9084277	1.0	-	.	ID=g15481.t2.intron8;Parent=g15481.t2
HiC_scaffold_6	AUGUSTUS	exon	9084278	9084377	.	-	.	ID=g15481.t1.exon9;Parent=g15481.t1
HiC_scaffold_6	AUGUSTUS	exon	9084278	9084377	.	-	.	ID=g15481.t2.exon9;Parent=g15481.t2
HiC_scaffold_6	AUGUSTUS	CDS	9084278	9084377	1.0	-	0	ID=g15481.t1.CDS9;Parent=g15481.t1
HiC_scaffold_6	AUGUSTUS	CDS	9084278	9084377	1.0	-	0	ID=g15481.t2.CDS9;Parent=g15481.t2
HiC_scaffold_6	AUGUSTUS	intron	9084378	9086317	1.0	-	.	ID=g15481.t1.intron9;Parent=g15481.t1
HiC_scaffold_6	AUGUSTUS	intron	9084378	9086317	1.0	-	.	ID=g15481.t2.intron9;Parent=g15481.t2
HiC_scaffold_6	AUGUSTUS	exon	9086318	9086398	.	-	.	ID=g15481.t1.exon10;Parent=g15481.t1
HiC_scaffold_6	AUGUSTUS	exon	9086318	9086398	.	-	.	ID=g15481.t2.exon10;Parent=g15481.t2
HiC_scaffold_6	AUGUSTUS	CDS	9086318	9086398	1.0	-	0	ID=g15481.t1.CDS10;Parent=g15481.t1
HiC_scaffold_6	AUGUSTUS	CDS	9086318	9086398	1.0	-	0	ID=g15481.t2.CDS10;Parent=g15481.t2
HiC_scaffold_6	AUGUSTUS	intron	9086399	9097673	1.0	-	.	ID=g15481.t1.intron10;Parent=g15481.t1
HiC_scaffold_6	AUGUSTUS	intron	9086399	9097673	1.0	-	.	ID=g15481.t2.intron10;Parent=g15481.t2
HiC_scaffold_6	AUGUSTUS	exon	9097674	9097784	.	-	.	ID=g15481.t1.exon11;Parent=g15481.t1
HiC_scaffold_6	AUGUSTUS	exon	9097674	9097784	.	-	.	ID=g15481.t2.exon11;Parent=g15481.t2
HiC_scaffold_6	AUGUSTUS	CDS	9097674	9097784	1.0	-	0	ID=g15481.t1.CDS11;Parent=g15481.t1
HiC_scaffold_6	AUGUSTUS	CDS	9097674	9097784	1.0	-	0	ID=g15481.t2.CDS11;Parent=g15481.t2
HiC_scaffold_6	AUGUSTUS	intron	9097785	9100892	1.0	-	.	ID=g15481.t1.intron11;Parent=g15481.t1
HiC_scaffold_6	AUGUSTUS	intron	9097785	9100892	1.0	-	.	ID=g15481.t2.intron11;Parent=g15481.t2
HiC_scaffold_6	AUGUSTUS	exon	9100893	9101014	.	-	.	ID=g15481.t1.exon12;Parent=g15481.t1
HiC_scaffold_6	AUGUSTUS	exon	9100893	9101014	.	-	.	ID=g15481.t2.exon12;Parent=g15481.t2
HiC_scaffold_6	AUGUSTUS	CDS	9100893	9101014	1.0	-	2	ID=g15481.t1.CDS12;Parent=g15481.t1
HiC_scaffold_6	AUGUSTUS	CDS	9100893	9101014	1.0	-	2	ID=g15481.t2.CDS12;Parent=g15481.t2
HiC_scaffold_6	AUGUSTUS	intron	9101015	9102222	1.0	-	.	ID=g15481.t1.intron12;Parent=g15481.t1
HiC_scaffold_6	AUGUSTUS	intron	9101015	9102222	1.0	-	.	ID=g15481.t2.intron12;Parent=g15481.t2
HiC_scaffold_6	AUGUSTUS	exon	9102223	9102313	.	-	.	ID=g15481.t1.exon13;Parent=g15481.t1
HiC_scaffold_6	AUGUSTUS	exon	9102223	9102313	.	-	.	ID=g15481.t2.exon13;Parent=g15481.t2
HiC_scaffold_6	AUGUSTUS	CDS	9102223	9102313	1.0	-	0	ID=g15481.t1.CDS13;Parent=g15481.t1
HiC_scaffold_6	AUGUSTUS	CDS	9102223	9102313	1.0	-	0	ID=g15481.t2.CDS13;Parent=g15481.t2
HiC_scaffold_6	AUGUSTUS	intron	9102314	9104057	1.0	-	.	ID=g15481.t1.intron13;Parent=g15481.t1
HiC_scaffold_6	AUGUSTUS	intron	9102314	9104057	1.0	-	.	ID=g15481.t2.intron13;Parent=g15481.t2
HiC_scaffold_6	AUGUSTUS	exon	9104058	9104113	.	-	.	ID=g15481.t1.exon14;Parent=g15481.t1
HiC_scaffold_6	AUGUSTUS	exon	9104058	9104113	.	-	.	ID=g15481.t2.exon14;Parent=g15481.t2
HiC_scaffold_6	AUGUSTUS	CDS	9104058	9104113	1.0	-	2	ID=g15481.t1.CDS14;Parent=g15481.t1
HiC_scaffold_6	AUGUSTUS	CDS	9104058	9104113	1.0	-	2	ID=g15481.t2.CDS14;Parent=g15481.t2
HiC_scaffold_6	AUGUSTUS	intron	9104114	9110433	1.0	-	.	ID=g15481.t1.intron14;Parent=g15481.t1
HiC_scaffold_6	AUGUSTUS	intron	9104114	9110433	1.0	-	.	ID=g15481.t2.intron14;Parent=g15481.t2
HiC_scaffold_6	AUGUSTUS	exon	9110434	9110537	.	-	.	ID=g15481.t1.exon15;Parent=g15481.t1
HiC_scaffold_6	AUGUSTUS	exon	9110434	9110537	.	-	.	ID=g15481.t2.exon15;Parent=g15481.t2
HiC_scaffold_6	AUGUSTUS	CDS	9110434	9110537	1.0	-	1	ID=g15481.t1.CDS15;Parent=g15481.t1
HiC_scaffold_6	AUGUSTUS	CDS	9110434	9110537	1.0	-	1	ID=g15481.t2.CDS15;Parent=g15481.t2
HiC_scaffold_6	AUGUSTUS	intron	9110538	9122862	1.0	-	.	ID=g15481.t1.intron15;Parent=g15481.t1
HiC_scaffold_6	AUGUSTUS	intron	9110538	9142126	1.0	-	.	ID=g15481.t2.intron15;Parent=g15481.t2
HiC_scaffold_6	AUGUSTUS	exon	9122863	9122870	.	-	.	ID=g15481.t1.exon16;Parent=g15481.t1
HiC_scaffold_6	AUGUSTUS	CDS	9122863	9122870	1.0	-	0	ID=g15481.t1.CDS16;Parent=g15481.t1
HiC_scaffold_6	AUGUSTUS	start_codon	9122868	9122870	.	-	0	ID=g15481.t1.start1;Parent=g15481.t1
HiC_scaffold_6	AUGUSTUS	exon	9142127	9142257	.	-	.	ID=g15481.t2.exon16;Parent=g15481.t2
HiC_scaffold_6	AUGUSTUS	CDS	9142127	9142257	1.0	-	0	ID=g15481.t2.CDS16;Parent=g15481.t2
HiC_scaffold_6	AUGUSTUS	start_codon	9142255	9142257	.	-	0	ID=g15481.t2.start1;Parent=g15481.t2
HiC_scaffold_6	AUGUSTUS	stop_codon	9176008	9176010	.	-	0	ID=g15483.t1.stop1;Parent=g15483.t1
HiC_scaffold_6	gmst	stop_codon	9176008	9176010	378.926818	-	0	ID=g15483.t2.stop1;Parent=g15483.t2
HiC_scaffold_6	AUGUSTUS	exon	9176008	9176124	.	-	.	ID=g15483.t1.exon1;Parent=g15483.t1
HiC_scaffold_6	AUGUSTUS	CDS	9176008	9176124	1.0	-	0	ID=g15483.t1.CDS1;Parent=g15483.t1
HiC_scaffold_6	gmst	CDS	9176008	9176124	378.926818	-	0	ID=g15483.t2.CDS1;Parent=g15483.t2
HiC_scaffold_6	gmst	exon	9176008	9176124	378.926818	-	0	ID=g15483.t2.exon1;Parent=g15483.t2
HiC_scaffold_6	AUGUSTUS	gene	9176008	9343067	.	-	.	ID=g15483
HiC_scaffold_6	gmst	mRNA	9176008	9343067	.	-	.	ID=g15483.t2;Parent=g15483;em_target=9668.ENSMPUP00000005252;em_score=3559.7;em_evalue=0.0;em_tcov=.;em_OGs=KOG2041@1|root,KOG2503@2759|Eukaryota,397W7@33154|Opisthokonta,3BFV6@33208|Metazoa,3CYK4@33213|Bilateria,485MJ@7711|Chordata,48W83@7742|Vertebrata,3J2DJ@40674|Mammalia,3EKJW@33554|Carnivora;em_COG_cat=S;em_desc=Tubby like protein 4;em_max_annot_lvl=33208|Metazoa;em_Preferred_name=TULP4;em_PFAMs=ANAPC4_WD40,SOCS_box,Tub;em_GOs=GO:0003674,GO:0005488,GO:0005543,GO:0005575,GO:0005622,GO:0005623,GO:0005737,GO:0005829,GO:0005929,GO:0006464,GO:0006807,GO:0006810,GO:0006906,GO:0006996,GO:0007154,GO:0007267,GO:0008104,GO:0008150,GO:0008152,GO:0008289,GO:0009987,GO:0016043,GO:0016050,GO:0016192,GO:0019538,GO:0022607,GO:0023052,GO:0033036,GO:0033365,GO:0034613,GO:0034622,GO:0035091,GO:0035493,GO:0036211,GO:0042995,GO:0043167,GO:0043168,GO:0043170,GO:0043226,GO:0043412,GO:0043687,GO:0043933,GO:0044085,GO:0044237,GO:0044238,GO:0044260,GO:0044267,GO:0044424,GO:0044444,GO:0044464,GO:0048284,GO:0051179,GO:0051234,GO:0051641,GO:0061024,GO:0061025,GO:0061512,GO:0065003,GO:0070727,GO:0071704,GO:0071840,GO:0090174,GO:0099536,GO:0120025,GO:1901564
HiC_scaffold_6	AUGUSTUS	mRNA	9176008	9343067	1.0	-	.	ID=g15483.t1;Parent=g15483;em_target=9668.ENSMPUP00000005252;em_score=3571.0;em_evalue=0.0;em_tcov=.;em_OGs=KOG2041@1|root,KOG2503@2759|Eukaryota,397W7@33154|Opisthokonta,3BFV6@33208|Metazoa,3CYK4@33213|Bilateria,485MJ@7711|Chordata,48W83@7742|Vertebrata,3J2DJ@40674|Mammalia,3EKJW@33554|Carnivora;em_COG_cat=S;em_desc=Tubby like protein 4;em_max_annot_lvl=33208|Metazoa;em_Preferred_name=TULP4;em_PFAMs=ANAPC4_WD40,SOCS_box,Tub;em_GOs=GO:0003674,GO:0005488,GO:0005543,GO:0005575,GO:0005622,GO:0005623,GO:0005737,GO:0005829,GO:0005929,GO:0006464,GO:0006807,GO:0006810,GO:0006906,GO:0006996,GO:0007154,GO:0007267,GO:0008104,GO:0008150,GO:0008152,GO:0008289,GO:0009987,GO:0016043,GO:0016050,GO:0016192,GO:0019538,GO:0022607,GO:0023052,GO:0033036,GO:0033365,GO:0034613,GO:0034622,GO:0035091,GO:0035493,GO:0036211,GO:0042995,GO:0043167,GO:0043168,GO:0043170,GO:0043226,GO:0043412,GO:0043687,GO:0043933,GO:0044085,GO:0044237,GO:0044238,GO:0044260,GO:0044267,GO:0044424,GO:0044444,GO:0044464,GO:0048284,GO:0051179,GO:0051234,GO:0051641,GO:0061024,GO:0061025,GO:0061512,GO:0065003,GO:0070727,GO:0071704,GO:0071840,GO:0090174,GO:0099536,GO:0120025,GO:1901564
HiC_scaffold_6	AUGUSTUS	intron	9176125	9177830	1.0	-	.	ID=g15483.t1.intron1;Parent=g15483.t1
HiC_scaffold_6	gmst	intron	9176125	9177830	378.926818	-	0	ID=g15483.t2.intron1;Parent=g15483.t2
HiC_scaffold_6	gmst	CDS	9177831	9180343	378.926818	-	2	ID=g15483.t2.CDS2;Parent=g15483.t2
HiC_scaffold_6	gmst	exon	9177831	9180343	378.926818	-	2	ID=g15483.t2.exon2;Parent=g15483.t2
HiC_scaffold_6	AUGUSTUS	exon	9177831	9180349	.	-	.	ID=g15483.t1.exon2;Parent=g15483.t1
HiC_scaffold_6	AUGUSTUS	CDS	9177831	9180349	1.0	-	2	ID=g15483.t1.CDS2;Parent=g15483.t1
HiC_scaffold_6	gmst	intron	9180344	9183013	378.926818	-	0	ID=g15483.t2.intron2;Parent=g15483.t2
HiC_scaffold_6	AUGUSTUS	intron	9180350	9183013	1.0	-	.	ID=g15483.t1.intron2;Parent=g15483.t1
HiC_scaffold_6	AUGUSTUS	exon	9183014	9183157	.	-	.	ID=g15483.t1.exon3;Parent=g15483.t1
HiC_scaffold_6	AUGUSTUS	CDS	9183014	9183157	1.0	-	2	ID=g15483.t1.CDS3;Parent=g15483.t1
HiC_scaffold_6	gmst	CDS	9183014	9183157	378.926818	-	2	ID=g15483.t2.CDS3;Parent=g15483.t2
HiC_scaffold_6	gmst	exon	9183014	9183157	378.926818	-	2	ID=g15483.t2.exon3;Parent=g15483.t2
HiC_scaffold_6	AUGUSTUS	intron	9183158	9186203	1.0	-	.	ID=g15483.t1.intron3;Parent=g15483.t1
HiC_scaffold_6	gmst	intron	9183158	9186203	378.926818	-	0	ID=g15483.t2.intron3;Parent=g15483.t2
HiC_scaffold_6	AUGUSTUS	exon	9186204	9186297	.	-	.	ID=g15483.t1.exon4;Parent=g15483.t1
HiC_scaffold_6	AUGUSTUS	CDS	9186204	9186297	1.0	-	0	ID=g15483.t1.CDS4;Parent=g15483.t1
HiC_scaffold_6	gmst	CDS	9186204	9186297	378.926818	-	0	ID=g15483.t2.CDS4;Parent=g15483.t2
HiC_scaffold_6	gmst	exon	9186204	9186297	378.926818	-	0	ID=g15483.t2.exon4;Parent=g15483.t2
HiC_scaffold_6	AUGUSTUS	intron	9186298	9187561	1.0	-	.	ID=g15483.t1.intron4;Parent=g15483.t1
HiC_scaffold_6	gmst	intron	9186298	9187561	378.926818	-	0	ID=g15483.t2.intron4;Parent=g15483.t2
HiC_scaffold_6	AUGUSTUS	exon	9187562	9187706	.	-	.	ID=g15483.t1.exon5;Parent=g15483.t1
HiC_scaffold_6	AUGUSTUS	CDS	9187562	9187706	1.0	-	1	ID=g15483.t1.CDS5;Parent=g15483.t1
HiC_scaffold_6	gmst	CDS	9187562	9187706	378.926818	-	1	ID=g15483.t2.CDS5;Parent=g15483.t2
HiC_scaffold_6	gmst	exon	9187562	9187706	378.926818	-	1	ID=g15483.t2.exon5;Parent=g15483.t2
HiC_scaffold_6	AUGUSTUS	intron	9187707	9191157	1.0	-	.	ID=g15483.t1.intron5;Parent=g15483.t1
HiC_scaffold_6	gmst	intron	9187707	9191157	378.926818	-	0	ID=g15483.t2.intron5;Parent=g15483.t2
HiC_scaffold_6	AUGUSTUS	exon	9191158	9191302	.	-	.	ID=g15483.t1.exon6;Parent=g15483.t1
HiC_scaffold_6	AUGUSTUS	CDS	9191158	9191302	1.0	-	2	ID=g15483.t1.CDS6;Parent=g15483.t1
HiC_scaffold_6	gmst	CDS	9191158	9191302	378.926818	-	2	ID=g15483.t2.CDS6;Parent=g15483.t2
HiC_scaffold_6	gmst	exon	9191158	9191302	378.926818	-	2	ID=g15483.t2.exon6;Parent=g15483.t2
HiC_scaffold_6	AUGUSTUS	intron	9191303	9195734	1.0	-	.	ID=g15483.t1.intron6;Parent=g15483.t1
HiC_scaffold_6	gmst	intron	9191303	9195734	378.926818	-	0	ID=g15483.t2.intron6;Parent=g15483.t2
HiC_scaffold_6	AUGUSTUS	exon	9195735	9195969	.	-	.	ID=g15483.t1.exon7;Parent=g15483.t1
HiC_scaffold_6	AUGUSTUS	CDS	9195735	9195969	1.0	-	0	ID=g15483.t1.CDS7;Parent=g15483.t1
HiC_scaffold_6	gmst	CDS	9195735	9195969	378.926818	-	0	ID=g15483.t2.CDS7;Parent=g15483.t2
HiC_scaffold_6	gmst	exon	9195735	9195969	378.926818	-	0	ID=g15483.t2.exon7;Parent=g15483.t2
HiC_scaffold_6	AUGUSTUS	intron	9195970	9196887	1.0	-	.	ID=g15483.t1.intron7;Parent=g15483.t1
HiC_scaffold_6	gmst	intron	9195970	9196887	378.926818	-	0	ID=g15483.t2.intron7;Parent=g15483.t2
HiC_scaffold_6	AUGUSTUS	exon	9196888	9197112	.	-	.	ID=g15483.t1.exon8;Parent=g15483.t1
HiC_scaffold_6	AUGUSTUS	CDS	9196888	9197112	1.0	-	0	ID=g15483.t1.CDS8;Parent=g15483.t1
HiC_scaffold_6	gmst	CDS	9196888	9197112	378.926818	-	0	ID=g15483.t2.CDS8;Parent=g15483.t2
HiC_scaffold_6	gmst	exon	9196888	9197112	378.926818	-	0	ID=g15483.t2.exon8;Parent=g15483.t2
HiC_scaffold_6	AUGUSTUS	intron	9197113	9204702	1.0	-	.	ID=g15483.t1.intron8;Parent=g15483.t1
HiC_scaffold_6	gmst	intron	9197113	9204702	378.926818	-	0	ID=g15483.t2.intron8;Parent=g15483.t2
HiC_scaffold_6	AUGUSTUS	exon	9204703	9204869	.	-	.	ID=g15483.t1.exon9;Parent=g15483.t1
HiC_scaffold_6	AUGUSTUS	CDS	9204703	9204869	1.0	-	2	ID=g15483.t1.CDS9;Parent=g15483.t1
HiC_scaffold_6	gmst	CDS	9204703	9204869	378.926818	-	2	ID=g15483.t2.CDS9;Parent=g15483.t2
HiC_scaffold_6	gmst	exon	9204703	9204869	378.926818	-	2	ID=g15483.t2.exon9;Parent=g15483.t2
HiC_scaffold_6	AUGUSTUS	intron	9204870	9211866	1.0	-	.	ID=g15483.t1.intron9;Parent=g15483.t1
HiC_scaffold_6	gmst	intron	9204870	9211866	378.926818	-	0	ID=g15483.t2.intron9;Parent=g15483.t2
HiC_scaffold_6	AUGUSTUS	exon	9211867	9212001	.	-	.	ID=g15483.t1.exon10;Parent=g15483.t1
HiC_scaffold_6	AUGUSTUS	CDS	9211867	9212001	1.0	-	2	ID=g15483.t1.CDS10;Parent=g15483.t1
HiC_scaffold_6	gmst	CDS	9211867	9212001	378.926818	-	2	ID=g15483.t2.CDS10;Parent=g15483.t2
HiC_scaffold_6	gmst	exon	9211867	9212001	378.926818	-	2	ID=g15483.t2.exon10;Parent=g15483.t2
HiC_scaffold_6	AUGUSTUS	intron	9212002	9214426	1.0	-	.	ID=g15483.t1.intron10;Parent=g15483.t1
HiC_scaffold_6	gmst	intron	9212002	9214426	378.926818	-	0	ID=g15483.t2.intron10;Parent=g15483.t2
HiC_scaffold_6	AUGUSTUS	exon	9214427	9214607	.	-	.	ID=g15483.t1.exon11;Parent=g15483.t1
HiC_scaffold_6	AUGUSTUS	CDS	9214427	9214607	1.0	-	0	ID=g15483.t1.CDS11;Parent=g15483.t1
HiC_scaffold_6	gmst	CDS	9214427	9214607	378.926818	-	0	ID=g15483.t2.CDS11;Parent=g15483.t2
HiC_scaffold_6	gmst	exon	9214427	9214607	378.926818	-	0	ID=g15483.t2.exon11;Parent=g15483.t2
HiC_scaffold_6	AUGUSTUS	intron	9214608	9240805	1.0	-	.	ID=g15483.t1.intron11;Parent=g15483.t1
HiC_scaffold_6	gmst	intron	9214608	9240805	378.926818	-	0	ID=g15483.t2.intron11;Parent=g15483.t2
HiC_scaffold_6	AUGUSTUS	exon	9240806	9240967	.	-	.	ID=g15483.t1.exon12;Parent=g15483.t1
HiC_scaffold_6	AUGUSTUS	CDS	9240806	9240967	1.0	-	0	ID=g15483.t1.CDS12;Parent=g15483.t1
HiC_scaffold_6	gmst	CDS	9240806	9240967	378.926818	-	0	ID=g15483.t2.CDS12;Parent=g15483.t2
HiC_scaffold_6	gmst	exon	9240806	9240967	378.926818	-	0	ID=g15483.t2.exon12;Parent=g15483.t2
HiC_scaffold_6	AUGUSTUS	intron	9240968	9254726	1.0	-	.	ID=g15483.t1.intron12;Parent=g15483.t1
HiC_scaffold_6	gmst	intron	9240968	9254726	378.926818	-	0	ID=g15483.t2.intron12;Parent=g15483.t2
HiC_scaffold_6	AUGUSTUS	exon	9254727	9254855	.	-	.	ID=g15483.t1.exon13;Parent=g15483.t1
HiC_scaffold_6	AUGUSTUS	CDS	9254727	9254855	1.0	-	0	ID=g15483.t1.CDS13;Parent=g15483.t1
HiC_scaffold_6	gmst	CDS	9254727	9254855	378.926818	-	0	ID=g15483.t2.CDS13;Parent=g15483.t2
HiC_scaffold_6	gmst	exon	9254727	9254855	378.926818	-	0	ID=g15483.t2.exon13;Parent=g15483.t2
HiC_scaffold_6	AUGUSTUS	intron	9254856	9342815	1.0	-	.	ID=g15483.t1.intron13;Parent=g15483.t1
HiC_scaffold_6	gmst	intron	9254856	9342815	378.926818	-	0	ID=g15483.t2.intron13;Parent=g15483.t2
HiC_scaffold_6	AUGUSTUS	exon	9342816	9343067	.	-	.	ID=g15483.t1.exon14;Parent=g15483.t1
HiC_scaffold_6	AUGUSTUS	CDS	9342816	9343067	1.0	-	0	ID=g15483.t1.CDS14;Parent=g15483.t1
HiC_scaffold_6	gmst	CDS	9342816	9343067	378.926818	-	0	ID=g15483.t2.CDS14;Parent=g15483.t2
HiC_scaffold_6	gmst	exon	9342816	9343067	378.926818	-	0	ID=g15483.t2.exon14;Parent=g15483.t2
HiC_scaffold_6	AUGUSTUS	start_codon	9343065	9343067	.	-	0	ID=g15483.t1.start1;Parent=g15483.t1
HiC_scaffold_6	gmst	start_codon	9343065	9343067	378.926818	-	0	ID=g15483.t2.start1;Parent=g15483.t2
HiC_scaffold_6	AUGUSTUS	stop_codon	9437768	9437770	.	-	0	ID=g15484.t1.stop1;Parent=g15484.t1
HiC_scaffold_6	AUGUSTUS	exon	9437768	9437948	.	-	.	ID=g15484.t1.exon1;Parent=g15484.t1
HiC_scaffold_6	AUGUSTUS	CDS	9437768	9437948	1.0	-	1	ID=g15484.t1.CDS1;Parent=g15484.t1
HiC_scaffold_6	AUGUSTUS	gene	9437768	9448533	.	-	.	ID=g15484
HiC_scaffold_6	AUGUSTUS	mRNA	9437768	9448533	1.0	-	.	ID=g15484.t1;Parent=g15484;em_target=10029.XP_007617296.1;em_score=144.5;em_evalue=8.5e-46;em_tcov=.;em_OGs=KOG3451@1|root,KOG3451@2759|Eukaryota,3A66X@33154|Opisthokonta,3BSIW@33208|Metazoa,3D99S@33213|Bilateria,48FUI@7711|Chordata,49CUB@7742|Vertebrata,3JHSI@40674|Mammalia,35QUY@314146|Euarchontoglires,4Q64R@9989|Rodentia;em_COG_cat=K;em_desc=Transcription factor TFIIH complex subunit Tfb5;em_max_annot_lvl=33208|Metazoa;em_Preferred_name=GTF2H5;em_KEGG_ko=ko:K10845,ko:K11663;em_KEGG_Pathway=ko03022,ko03420,map03022,map03420;em_KEGG_Module=M00290;em_BRITE=ko00000,ko00001,ko00002,ko03021,ko03036,ko03400;em_PFAMs=Tfb5;em_GOs=GO:0000182,GO:0000428,GO:0000439,GO:0001109,GO:0001111,GO:0001112,GO:0001113,GO:0001120,GO:0003674,GO:0003676,GO:0003677,GO:0003690,GO:0005488,GO:0005575,GO:0005622,GO:0005623,GO:0005634,GO:0005654,GO:0005667,GO:0005669,GO:0005675,GO:0005730,GO:0006139,GO:0006259,GO:0006281,GO:0006283,GO:0006289,GO:0006293,GO:0006294,GO:0006296,GO:0006351,GO:0006352,GO:0006353,GO:0006354,GO:0006360,GO:0006361,GO:0006362,GO:0006363,GO:0006364,GO:0006366,GO:0006367,GO:0006368,GO:0006370,GO:0006396,GO:0006397,GO:0006725,GO:0006807,GO:0006950,GO:0006974,GO:0008150,GO:0008152,GO:0009058,GO:0009059,GO:0009314,GO:0009411,GO:0009416,GO:0009452,GO:0009628,GO:0009987,GO:0010212,GO:0010332,GO:0010467,GO:0016043,GO:0016070,GO:0016071,GO:0016072,GO:0016591,GO:0018130,GO:0019438,GO:0022607,GO:0022613,GO:0030880,GO:0031334,GO:0031974,GO:0031981,GO:0032774,GO:0032806,GO:0032991,GO:0033554,GO:0033683,GO:0034367,GO:0034470,GO:0034622,GO:0034641,GO:0034645,GO:0034654,GO:0034660,GO:0036260,GO:0042254,GO:0043170,GO:0043226,GO:0043227,GO:0043228,GO:0043229,GO:0043231,GO:0043232,GO:0043233,GO:0043254,GO:0043565,GO:0043933,GO:0044085,GO:0044087,GO:0044089,GO:0044237,GO:0044238,GO:0044249,GO:0044260,GO:0044271,GO:0044422,GO:0044424,GO:0044428,GO:0044446,GO:0044451,GO:0044464,GO:0044798,GO:0046483,GO:0048518,GO:0048522,GO:0050789,GO:0050794,GO:0050896,GO:0051128,GO:0051130,GO:0051716,GO:0055029,GO:0061695,GO:0065003,GO:0065004,GO:0065007,GO:0070013,GO:0070911,GO:0071214,GO:0071478,GO:0071479,GO:0071480,GO:0071704,GO:0071824,GO:0071840,GO:0090304,GO:0090305,GO:0090575,GO:0097159,GO:0097659,GO:0104004,GO:1901360,GO:1901362,GO:1901363,GO:1901576,GO:1902494,GO:1902554,GO:1902911,GO:1990234,GO:1990837
HiC_scaffold_6	AUGUSTUS	intron	9437949	9448498	1.0	-	.	ID=g15484.t1.intron1;Parent=g15484.t1
HiC_scaffold_6	AUGUSTUS	exon	9448499	9448533	.	-	.	ID=g15484.t1.exon2;Parent=g15484.t1
HiC_scaffold_6	AUGUSTUS	CDS	9448499	9448533	1.0	-	0	ID=g15484.t1.CDS2;Parent=g15484.t1
HiC_scaffold_6	AUGUSTUS	start_codon	9448531	9448533	.	-	0	ID=g15484.t1.start1;Parent=g15484.t1
HiC_scaffold_6	AUGUSTUS	start_codon	9463787	9463789	.	+	0	ID=g15485.t1.start1;Parent=g15485.t1
HiC_scaffold_6	gmst	start_codon	9463787	9463789	127.452821	+	0	ID=g15485.t2.start1;Parent=g15485.t2
HiC_scaffold_6	AUGUSTUS	exon	9463787	9463839	.	+	.	ID=g15485.t1.exon1;Parent=g15485.t1
HiC_scaffold_6	AUGUSTUS	CDS	9463787	9463839	1.0	+	0	ID=g15485.t1.CDS1;Parent=g15485.t1
HiC_scaffold_6	gmst	CDS	9463787	9463839	127.452821	+	0	ID=g15485.t2.CDS1;Parent=g15485.t2
HiC_scaffold_6	gmst	exon	9463787	9463839	127.452821	+	0	ID=g15485.t2.exon1;Parent=g15485.t2
HiC_scaffold_6	AUGUSTUS	gene	9463787	9506848	.	+	.	ID=g15485
HiC_scaffold_6	gmst	mRNA	9463787	9506848	.	+	.	ID=g15485.t2;Parent=g15485;em_target=9668.ENSMPUP00000005266;em_score=1459.8;em_evalue=0.0;em_tcov=.;em_OGs=KOG2029@1|root,KOG2029@2759|Eukaryota,38F2U@33154|Opisthokonta,3BDS5@33208|Metazoa,3CSWB@33213|Bilateria,4877Q@7711|Chordata,48XIF@7742|Vertebrata,3J1JF@40674|Mammalia,3EM64@33554|Carnivora;em_COG_cat=S;em_desc=Serine active site containing 1;em_max_annot_lvl=33208|Metazoa;em_Preferred_name=SERAC1;em_GOs=GO:0005575,GO:0005576,GO:0005622,GO:0005623,GO:0005737,GO:0005739,GO:0005783,GO:0006629,GO:0006644,GO:0006650,GO:0006793,GO:0006796,GO:0006810,GO:0006869,GO:0007275,GO:0007568,GO:0008150,GO:0008152,GO:0008340,GO:0009987,GO:0010259,GO:0010876,GO:0012505,GO:0015850,GO:0015918,GO:0016043,GO:0019637,GO:0030198,GO:0030301,GO:0031012,GO:0032365,GO:0032366,GO:0032367,GO:0032501,GO:0032502,GO:0033036,GO:0036148,GO:0043062,GO:0043226,GO:0043227,GO:0043229,GO:0043231,GO:0044232,GO:0044233,GO:0044237,GO:0044238,GO:0044255,GO:0044421,GO:0044422,GO:0044424,GO:0044444,GO:0044464,GO:0046471,GO:0046486,GO:0046907,GO:0048856,GO:0051179,GO:0051234,GO:0051641,GO:0051649,GO:0071702,GO:0071704,GO:0071840;em_PFAMs=PGAP1
HiC_scaffold_6	AUGUSTUS	mRNA	9463787	9506848	1.0	+	.	ID=g15485.t1;Parent=g15485;em_target=9668.ENSMPUP00000005266;em_score=1488.2;em_evalue=0.0;em_tcov=.;em_OGs=KOG2029@1|root,KOG2029@2759|Eukaryota,38F2U@33154|Opisthokonta,3BDS5@33208|Metazoa,3CSWB@33213|Bilateria,4877Q@7711|Chordata,48XIF@7742|Vertebrata,3J1JF@40674|Mammalia,3EM64@33554|Carnivora;em_COG_cat=S;em_desc=Serine active site containing 1;em_max_annot_lvl=33208|Metazoa;em_Preferred_name=SERAC1;em_GOs=GO:0005575,GO:0005576,GO:0005622,GO:0005623,GO:0005737,GO:0005739,GO:0005783,GO:0006629,GO:0006644,GO:0006650,GO:0006793,GO:0006796,GO:0006810,GO:0006869,GO:0007275,GO:0007568,GO:0008150,GO:0008152,GO:0008340,GO:0009987,GO:0010259,GO:0010876,GO:0012505,GO:0015850,GO:0015918,GO:0016043,GO:0019637,GO:0030198,GO:0030301,GO:0031012,GO:0032365,GO:0032366,GO:0032367,GO:0032501,GO:0032502,GO:0033036,GO:0036148,GO:0043062,GO:0043226,GO:0043227,GO:0043229,GO:0043231,GO:0044232,GO:0044233,GO:0044237,GO:0044238,GO:0044255,GO:0044421,GO:0044422,GO:0044424,GO:0044444,GO:0044464,GO:0046471,GO:0046486,GO:0046907,GO:0048856,GO:0051179,GO:0051234,GO:0051641,GO:0051649,GO:0071702,GO:0071704,GO:0071840;em_PFAMs=PGAP1
HiC_scaffold_6	AUGUSTUS	intron	9463840	9464420	1.0	+	.	ID=g15485.t1.intron1;Parent=g15485.t1
HiC_scaffold_6	gmst	intron	9463840	9464459	127.452821	+	0	ID=g15485.t2.intron1;Parent=g15485.t2
HiC_scaffold_6	AUGUSTUS	exon	9464421	9464512	.	+	.	ID=g15485.t1.exon2;Parent=g15485.t1
HiC_scaffold_6	AUGUSTUS	CDS	9464421	9464512	1.0	+	1	ID=g15485.t1.CDS2;Parent=g15485.t1
HiC_scaffold_6	gmst	start_codon	9464422	9464424	126.453448	+	0	ID=g15485.t3.start1;Parent=g15485.t3
HiC_scaffold_6	gmst	CDS	9464422	9464512	126.453448	+	0	ID=g15485.t3.CDS1;Parent=g15485.t3
HiC_scaffold_6	gmst	exon	9464422	9464512	126.453448	+	0	ID=g15485.t3.exon1;Parent=g15485.t3
HiC_scaffold_6	gmst	mRNA	9464422	9506848	.	+	.	ID=g15485.t3;Parent=g15485;em_target=9668.ENSMPUP00000005266;em_score=1488.3;em_evalue=0.0;em_tcov=.;em_OGs=KOG2029@1|root,KOG2029@2759|Eukaryota,38F2U@33154|Opisthokonta,3BDS5@33208|Metazoa,3CSWB@33213|Bilateria,4877Q@7711|Chordata,48XIF@7742|Vertebrata,3J1JF@40674|Mammalia,3EM64@33554|Carnivora;em_COG_cat=S;em_desc=Serine active site containing 1;em_max_annot_lvl=33208|Metazoa;em_Preferred_name=SERAC1;em_GOs=GO:0005575,GO:0005576,GO:0005622,GO:0005623,GO:0005737,GO:0005739,GO:0005783,GO:0006629,GO:0006644,GO:0006650,GO:0006793,GO:0006796,GO:0006810,GO:0006869,GO:0007275,GO:0007568,GO:0008150,GO:0008152,GO:0008340,GO:0009987,GO:0010259,GO:0010876,GO:0012505,GO:0015850,GO:0015918,GO:0016043,GO:0019637,GO:0030198,GO:0030301,GO:0031012,GO:0032365,GO:0032366,GO:0032367,GO:0032501,GO:0032502,GO:0033036,GO:0036148,GO:0043062,GO:0043226,GO:0043227,GO:0043229,GO:0043231,GO:0044232,GO:0044233,GO:0044237,GO:0044238,GO:0044255,GO:0044421,GO:0044422,GO:0044424,GO:0044444,GO:0044464,GO:0046471,GO:0046486,GO:0046907,GO:0048856,GO:0051179,GO:0051234,GO:0051641,GO:0051649,GO:0071702,GO:0071704,GO:0071840;em_PFAMs=PGAP1
HiC_scaffold_6	gmst	CDS	9464460	9464512	127.452821	+	1	ID=g15485.t2.CDS2;Parent=g15485.t2
HiC_scaffold_6	gmst	exon	9464460	9464512	127.452821	+	1	ID=g15485.t2.exon2;Parent=g15485.t2
HiC_scaffold_6	AUGUSTUS	intron	9464513	9467211	1.0	+	.	ID=g15485.t1.intron2;Parent=g15485.t1
HiC_scaffold_6	gmst	intron	9464513	9467211	126.453448	+	0	ID=g15485.t3.intron1;Parent=g15485.t3
HiC_scaffold_6	gmst	intron	9464513	9467211	127.452821	+	0	ID=g15485.t2.intron2;Parent=g15485.t2
HiC_scaffold_6	AUGUSTUS	exon	9467212	9467248	.	+	.	ID=g15485.t1.exon3;Parent=g15485.t1
HiC_scaffold_6	AUGUSTUS	CDS	9467212	9467248	1.0	+	2	ID=g15485.t1.CDS3;Parent=g15485.t1
HiC_scaffold_6	gmst	CDS	9467212	9467248	126.453448	+	2	ID=g15485.t3.CDS2;Parent=g15485.t3
HiC_scaffold_6	gmst	exon	9467212	9467248	126.453448	+	2	ID=g15485.t3.exon2;Parent=g15485.t3
HiC_scaffold_6	gmst	CDS	9467212	9467248	127.452821	+	2	ID=g15485.t2.CDS3;Parent=g15485.t2
HiC_scaffold_6	gmst	exon	9467212	9467248	127.452821	+	2	ID=g15485.t2.exon3;Parent=g15485.t2
HiC_scaffold_6	AUGUSTUS	intron	9467249	9469954	1.0	+	.	ID=g15485.t1.intron3;Parent=g15485.t1
HiC_scaffold_6	gmst	intron	9467249	9469954	126.453448	+	0	ID=g15485.t3.intron2;Parent=g15485.t3
HiC_scaffold_6	gmst	intron	9467249	9469954	127.452821	+	0	ID=g15485.t2.intron3;Parent=g15485.t2
HiC_scaffold_6	AUGUSTUS	exon	9469955	9470091	.	+	.	ID=g15485.t1.exon4;Parent=g15485.t1
HiC_scaffold_6	AUGUSTUS	CDS	9469955	9470091	1.0	+	1	ID=g15485.t1.CDS4;Parent=g15485.t1
HiC_scaffold_6	gmst	CDS	9469955	9470091	126.453448	+	1	ID=g15485.t3.CDS3;Parent=g15485.t3
HiC_scaffold_6	gmst	exon	9469955	9470091	126.453448	+	1	ID=g15485.t3.exon3;Parent=g15485.t3
HiC_scaffold_6	gmst	CDS	9469955	9470091	127.452821	+	1	ID=g15485.t2.CDS4;Parent=g15485.t2
HiC_scaffold_6	gmst	exon	9469955	9470091	127.452821	+	1	ID=g15485.t2.exon4;Parent=g15485.t2
HiC_scaffold_6	AUGUSTUS	intron	9470092	9471250	1.0	+	.	ID=g15485.t1.intron4;Parent=g15485.t1
HiC_scaffold_6	gmst	intron	9470092	9471250	126.453448	+	0	ID=g15485.t3.intron3;Parent=g15485.t3
HiC_scaffold_6	gmst	intron	9470092	9471250	127.452821	+	0	ID=g15485.t2.intron4;Parent=g15485.t2
HiC_scaffold_6	AUGUSTUS	exon	9471251	9471340	.	+	.	ID=g15485.t1.exon5;Parent=g15485.t1
HiC_scaffold_6	AUGUSTUS	CDS	9471251	9471340	1.0	+	2	ID=g15485.t1.CDS5;Parent=g15485.t1
HiC_scaffold_6	gmst	CDS	9471251	9471340	126.453448	+	2	ID=g15485.t3.CDS4;Parent=g15485.t3
HiC_scaffold_6	gmst	exon	9471251	9471340	126.453448	+	2	ID=g15485.t3.exon4;Parent=g15485.t3
HiC_scaffold_6	gmst	CDS	9471251	9471340	127.452821	+	2	ID=g15485.t2.CDS5;Parent=g15485.t2
HiC_scaffold_6	gmst	exon	9471251	9471340	127.452821	+	2	ID=g15485.t2.exon5;Parent=g15485.t2
HiC_scaffold_6	AUGUSTUS	intron	9471341	9472468	1.0	+	.	ID=g15485.t1.intron5;Parent=g15485.t1
HiC_scaffold_6	gmst	intron	9471341	9472468	126.453448	+	0	ID=g15485.t3.intron4;Parent=g15485.t3
HiC_scaffold_6	gmst	intron	9471341	9472468	127.452821	+	0	ID=g15485.t2.intron5;Parent=g15485.t2
HiC_scaffold_6	AUGUSTUS	exon	9472469	9472600	.	+	.	ID=g15485.t1.exon6;Parent=g15485.t1
HiC_scaffold_6	AUGUSTUS	CDS	9472469	9472600	1.0	+	2	ID=g15485.t1.CDS6;Parent=g15485.t1
HiC_scaffold_6	gmst	CDS	9472469	9472600	126.453448	+	2	ID=g15485.t3.CDS5;Parent=g15485.t3
HiC_scaffold_6	gmst	exon	9472469	9472600	126.453448	+	2	ID=g15485.t3.exon5;Parent=g15485.t3
HiC_scaffold_6	gmst	CDS	9472469	9472600	127.452821	+	2	ID=g15485.t2.CDS6;Parent=g15485.t2
```
