## Supplementary File SF1 for "Novel chromosome-length genome assemblies of three distinct subspecies of pine marten, sable, and yellow-throated marten (genus *Martes*, family Mustelidae)": mmar.hmmer.mammalia.emapper.decorated.gff (part 122 of 158)

```
HiC_scaffold_6	gmst	exon	9472469	9472600	127.452821	+	2	ID=g15485.t2.exon6;Parent=g15485.t2
HiC_scaffold_6	AUGUSTUS	intron	9472601	9474828	1.0	+	.	ID=g15485.t1.intron6;Parent=g15485.t1
HiC_scaffold_6	gmst	intron	9472601	9474828	126.453448	+	0	ID=g15485.t3.intron5;Parent=g15485.t3
HiC_scaffold_6	gmst	intron	9472601	9474828	127.452821	+	0	ID=g15485.t2.intron6;Parent=g15485.t2
HiC_scaffold_6	AUGUSTUS	exon	9474829	9474950	.	+	.	ID=g15485.t1.exon7;Parent=g15485.t1
HiC_scaffold_6	AUGUSTUS	CDS	9474829	9474950	1.0	+	2	ID=g15485.t1.CDS7;Parent=g15485.t1
HiC_scaffold_6	gmst	CDS	9474829	9474950	126.453448	+	2	ID=g15485.t3.CDS6;Parent=g15485.t3
HiC_scaffold_6	gmst	exon	9474829	9474950	126.453448	+	2	ID=g15485.t3.exon6;Parent=g15485.t3
HiC_scaffold_6	gmst	CDS	9474829	9474950	127.452821	+	2	ID=g15485.t2.CDS7;Parent=g15485.t2
HiC_scaffold_6	gmst	exon	9474829	9474950	127.452821	+	2	ID=g15485.t2.exon7;Parent=g15485.t2
HiC_scaffold_6	AUGUSTUS	intron	9474951	9475988	1.0	+	.	ID=g15485.t1.intron7;Parent=g15485.t1
HiC_scaffold_6	gmst	intron	9474951	9475988	126.453448	+	0	ID=g15485.t3.intron6;Parent=g15485.t3
HiC_scaffold_6	gmst	intron	9474951	9475988	127.452821	+	0	ID=g15485.t2.intron7;Parent=g15485.t2
HiC_scaffold_6	AUGUSTUS	exon	9475989	9476117	.	+	.	ID=g15485.t1.exon8;Parent=g15485.t1
HiC_scaffold_6	AUGUSTUS	CDS	9475989	9476117	1.0	+	0	ID=g15485.t1.CDS8;Parent=g15485.t1
HiC_scaffold_6	gmst	CDS	9475989	9476117	126.453448	+	0	ID=g15485.t3.CDS7;Parent=g15485.t3
HiC_scaffold_6	gmst	exon	9475989	9476117	126.453448	+	0	ID=g15485.t3.exon7;Parent=g15485.t3
HiC_scaffold_6	gmst	CDS	9475989	9476117	127.452821	+	0	ID=g15485.t2.CDS8;Parent=g15485.t2
HiC_scaffold_6	gmst	exon	9475989	9476117	127.452821	+	0	ID=g15485.t2.exon8;Parent=g15485.t2
HiC_scaffold_6	AUGUSTUS	intron	9476118	9486968	1.0	+	.	ID=g15485.t1.intron8;Parent=g15485.t1
HiC_scaffold_6	gmst	intron	9476118	9486968	126.453448	+	0	ID=g15485.t3.intron7;Parent=g15485.t3
HiC_scaffold_6	gmst	intron	9476118	9486968	127.452821	+	0	ID=g15485.t2.intron8;Parent=g15485.t2
HiC_scaffold_6	AUGUSTUS	exon	9486969	9487082	.	+	.	ID=g15485.t1.exon9;Parent=g15485.t1
HiC_scaffold_6	AUGUSTUS	CDS	9486969	9487082	1.0	+	0	ID=g15485.t1.CDS9;Parent=g15485.t1
HiC_scaffold_6	gmst	CDS	9486969	9487082	126.453448	+	0	ID=g15485.t3.CDS8;Parent=g15485.t3
HiC_scaffold_6	gmst	exon	9486969	9487082	126.453448	+	0	ID=g15485.t3.exon8;Parent=g15485.t3
HiC_scaffold_6	gmst	CDS	9486969	9487082	127.452821	+	0	ID=g15485.t2.CDS9;Parent=g15485.t2
HiC_scaffold_6	gmst	exon	9486969	9487082	127.452821	+	0	ID=g15485.t2.exon9;Parent=g15485.t2
HiC_scaffold_6	AUGUSTUS	intron	9487083	9489785	1.0	+	.	ID=g15485.t1.intron9;Parent=g15485.t1
HiC_scaffold_6	gmst	intron	9487083	9489785	126.453448	+	0	ID=g15485.t3.intron8;Parent=g15485.t3
HiC_scaffold_6	gmst	intron	9487083	9489785	127.452821	+	0	ID=g15485.t2.intron9;Parent=g15485.t2
HiC_scaffold_6	AUGUSTUS	exon	9489786	9489948	.	+	.	ID=g15485.t1.exon10;Parent=g15485.t1
HiC_scaffold_6	AUGUSTUS	CDS	9489786	9489948	1.0	+	0	ID=g15485.t1.CDS10;Parent=g15485.t1
HiC_scaffold_6	gmst	CDS	9489786	9489948	126.453448	+	0	ID=g15485.t3.CDS9;Parent=g15485.t3
HiC_scaffold_6	gmst	exon	9489786	9489948	126.453448	+	0	ID=g15485.t3.exon9;Parent=g15485.t3
HiC_scaffold_6	gmst	CDS	9489786	9489948	127.452821	+	0	ID=g15485.t2.CDS10;Parent=g15485.t2
HiC_scaffold_6	gmst	exon	9489786	9489948	127.452821	+	0	ID=g15485.t2.exon10;Parent=g15485.t2
HiC_scaffold_6	AUGUSTUS	intron	9489949	9497416	1.0	+	.	ID=g15485.t1.intron10;Parent=g15485.t1
HiC_scaffold_6	gmst	intron	9489949	9497416	126.453448	+	0	ID=g15485.t3.intron9;Parent=g15485.t3
HiC_scaffold_6	gmst	intron	9489949	9497416	127.452821	+	0	ID=g15485.t2.intron10;Parent=g15485.t2
HiC_scaffold_6	AUGUSTUS	exon	9497417	9497567	.	+	.	ID=g15485.t1.exon11;Parent=g15485.t1
HiC_scaffold_6	AUGUSTUS	CDS	9497417	9497567	1.0	+	2	ID=g15485.t1.CDS11;Parent=g15485.t1
HiC_scaffold_6	gmst	CDS	9497417	9497567	126.453448	+	2	ID=g15485.t3.CDS10;Parent=g15485.t3
HiC_scaffold_6	gmst	exon	9497417	9497567	126.453448	+	2	ID=g15485.t3.exon10;Parent=g15485.t3
HiC_scaffold_6	gmst	CDS	9497417	9497567	127.452821	+	2	ID=g15485.t2.CDS11;Parent=g15485.t2
HiC_scaffold_6	gmst	exon	9497417	9497567	127.452821	+	2	ID=g15485.t2.exon11;Parent=g15485.t2
HiC_scaffold_6	AUGUSTUS	intron	9497568	9499237	1.0	+	.	ID=g15485.t1.intron11;Parent=g15485.t1
HiC_scaffold_6	gmst	intron	9497568	9499237	126.453448	+	0	ID=g15485.t3.intron10;Parent=g15485.t3
HiC_scaffold_6	gmst	intron	9497568	9499237	127.452821	+	0	ID=g15485.t2.intron11;Parent=g15485.t2
HiC_scaffold_6	AUGUSTUS	exon	9499238	9499379	.	+	.	ID=g15485.t1.exon12;Parent=g15485.t1
HiC_scaffold_6	AUGUSTUS	CDS	9499238	9499379	1.0	+	1	ID=g15485.t1.CDS12;Parent=g15485.t1
HiC_scaffold_6	gmst	CDS	9499238	9499379	126.453448	+	1	ID=g15485.t3.CDS11;Parent=g15485.t3
HiC_scaffold_6	gmst	exon	9499238	9499379	126.453448	+	1	ID=g15485.t3.exon11;Parent=g15485.t3
HiC_scaffold_6	gmst	CDS	9499238	9499379	127.452821	+	1	ID=g15485.t2.CDS12;Parent=g15485.t2
HiC_scaffold_6	gmst	exon	9499238	9499379	127.452821	+	1	ID=g15485.t2.exon12;Parent=g15485.t2
HiC_scaffold_6	AUGUSTUS	intron	9499380	9500944	1.0	+	.	ID=g15485.t1.intron12;Parent=g15485.t1
HiC_scaffold_6	gmst	intron	9499380	9500944	126.453448	+	0	ID=g15485.t3.intron11;Parent=g15485.t3
HiC_scaffold_6	gmst	intron	9499380	9500944	127.452821	+	0	ID=g15485.t2.intron12;Parent=g15485.t2
HiC_scaffold_6	AUGUSTUS	exon	9500945	9501039	.	+	.	ID=g15485.t1.exon13;Parent=g15485.t1
HiC_scaffold_6	AUGUSTUS	CDS	9500945	9501039	1.0	+	0	ID=g15485.t1.CDS13;Parent=g15485.t1
HiC_scaffold_6	gmst	CDS	9500945	9501039	126.453448	+	0	ID=g15485.t3.CDS12;Parent=g15485.t3
HiC_scaffold_6	gmst	exon	9500945	9501039	126.453448	+	0	ID=g15485.t3.exon12;Parent=g15485.t3
HiC_scaffold_6	gmst	CDS	9500945	9501039	127.452821	+	0	ID=g15485.t2.CDS13;Parent=g15485.t2
HiC_scaffold_6	gmst	exon	9500945	9501039	127.452821	+	0	ID=g15485.t2.exon13;Parent=g15485.t2
HiC_scaffold_6	AUGUSTUS	intron	9501040	9502284	1.0	+	.	ID=g15485.t1.intron13;Parent=g15485.t1
HiC_scaffold_6	gmst	intron	9501040	9502284	126.453448	+	0	ID=g15485.t3.intron12;Parent=g15485.t3
HiC_scaffold_6	gmst	intron	9501040	9502284	127.452821	+	0	ID=g15485.t2.intron13;Parent=g15485.t2
HiC_scaffold_6	AUGUSTUS	exon	9502285	9502382	.	+	.	ID=g15485.t1.exon14;Parent=g15485.t1
HiC_scaffold_6	AUGUSTUS	CDS	9502285	9502382	1.0	+	1	ID=g15485.t1.CDS14;Parent=g15485.t1
HiC_scaffold_6	gmst	CDS	9502285	9502382	126.453448	+	1	ID=g15485.t3.CDS13;Parent=g15485.t3
HiC_scaffold_6	gmst	exon	9502285	9502382	126.453448	+	1	ID=g15485.t3.exon13;Parent=g15485.t3
HiC_scaffold_6	gmst	CDS	9502285	9502382	127.452821	+	1	ID=g15485.t2.CDS14;Parent=g15485.t2
HiC_scaffold_6	gmst	exon	9502285	9502382	127.452821	+	1	ID=g15485.t2.exon14;Parent=g15485.t2
HiC_scaffold_6	AUGUSTUS	intron	9502383	9503785	1.0	+	.	ID=g15485.t1.intron14;Parent=g15485.t1
HiC_scaffold_6	gmst	intron	9502383	9503785	126.453448	+	0	ID=g15485.t3.intron13;Parent=g15485.t3
HiC_scaffold_6	gmst	intron	9502383	9503785	127.452821	+	0	ID=g15485.t2.intron14;Parent=g15485.t2
HiC_scaffold_6	AUGUSTUS	exon	9503786	9503968	.	+	.	ID=g15485.t1.exon15;Parent=g15485.t1
HiC_scaffold_6	AUGUSTUS	CDS	9503786	9503968	1.0	+	2	ID=g15485.t1.CDS15;Parent=g15485.t1
HiC_scaffold_6	gmst	CDS	9503786	9503968	126.453448	+	2	ID=g15485.t3.CDS14;Parent=g15485.t3
HiC_scaffold_6	gmst	exon	9503786	9503968	126.453448	+	2	ID=g15485.t3.exon14;Parent=g15485.t3
HiC_scaffold_6	gmst	CDS	9503786	9503968	127.452821	+	2	ID=g15485.t2.CDS15;Parent=g15485.t2
HiC_scaffold_6	gmst	exon	9503786	9503968	127.452821	+	2	ID=g15485.t2.exon15;Parent=g15485.t2
HiC_scaffold_6	AUGUSTUS	intron	9503969	9505044	1.0	+	.	ID=g15485.t1.intron15;Parent=g15485.t1
HiC_scaffold_6	gmst	intron	9503969	9505044	126.453448	+	0	ID=g15485.t3.intron14;Parent=g15485.t3
HiC_scaffold_6	gmst	intron	9503969	9505044	127.452821	+	0	ID=g15485.t2.intron15;Parent=g15485.t2
HiC_scaffold_6	AUGUSTUS	exon	9505045	9505188	.	+	.	ID=g15485.t1.exon16;Parent=g15485.t1
HiC_scaffold_6	AUGUSTUS	CDS	9505045	9505188	1.0	+	2	ID=g15485.t1.CDS16;Parent=g15485.t1
HiC_scaffold_6	gmst	CDS	9505045	9505188	126.453448	+	2	ID=g15485.t3.CDS15;Parent=g15485.t3
HiC_scaffold_6	gmst	exon	9505045	9505188	126.453448	+	2	ID=g15485.t3.exon15;Parent=g15485.t3
HiC_scaffold_6	gmst	CDS	9505045	9505188	127.452821	+	2	ID=g15485.t2.CDS16;Parent=g15485.t2
HiC_scaffold_6	gmst	exon	9505045	9505188	127.452821	+	2	ID=g15485.t2.exon16;Parent=g15485.t2
HiC_scaffold_6	AUGUSTUS	intron	9505189	9506711	1.0	+	.	ID=g15485.t1.intron16;Parent=g15485.t1
HiC_scaffold_6	gmst	intron	9505189	9506711	126.453448	+	0	ID=g15485.t3.intron15;Parent=g15485.t3
HiC_scaffold_6	gmst	intron	9505189	9506711	127.452821	+	0	ID=g15485.t2.intron16;Parent=g15485.t2
HiC_scaffold_6	AUGUSTUS	exon	9506712	9506848	.	+	.	ID=g15485.t1.exon17;Parent=g15485.t1
HiC_scaffold_6	AUGUSTUS	CDS	9506712	9506848	1.0	+	2	ID=g15485.t1.CDS17;Parent=g15485.t1
HiC_scaffold_6	gmst	CDS	9506712	9506848	126.453448	+	2	ID=g15485.t3.CDS16;Parent=g15485.t3
HiC_scaffold_6	gmst	exon	9506712	9506848	126.453448	+	2	ID=g15485.t3.exon16;Parent=g15485.t3
HiC_scaffold_6	gmst	CDS	9506712	9506848	127.452821	+	2	ID=g15485.t2.CDS17;Parent=g15485.t2
HiC_scaffold_6	gmst	exon	9506712	9506848	127.452821	+	2	ID=g15485.t2.exon17;Parent=g15485.t2
HiC_scaffold_6	AUGUSTUS	stop_codon	9506846	9506848	.	+	0	ID=g15485.t1.stop1;Parent=g15485.t1
HiC_scaffold_6	gmst	stop_codon	9506846	9506848	126.453448	+	0	ID=g15485.t3.stop1;Parent=g15485.t3
HiC_scaffold_6	gmst	stop_codon	9506846	9506848	127.452821	+	0	ID=g15485.t2.stop1;Parent=g15485.t2
HiC_scaffold_6	gmst	start_codon	9532956	9532958	28.542797	+	0	ID=g15486.t1.start1;Parent=g15486.t1
HiC_scaffold_6	gmst	gene	9532956	9533372	.	+	.	ID=g15486
HiC_scaffold_6	gmst	mRNA	9532956	9533372	.	+	.	ID=g15486.t1;Parent=g15486
HiC_scaffold_6	gmst	CDS	9532956	9533372	28.542797	+	0	ID=g15486.t1.CDS1;Parent=g15486.t1
HiC_scaffold_6	gmst	exon	9532956	9533372	28.542797	+	0	ID=g15486.t1.exon1;Parent=g15486.t1
HiC_scaffold_6	gmst	stop_codon	9533370	9533372	28.542797	+	0	ID=g15486.t1.stop1;Parent=g15486.t1
HiC_scaffold_6	GeneMark.hmm3	stop_codon	9558278	9558280	.	-	0	ID=g15487.t1.stop1;Parent=g15487.t1
HiC_scaffold_6	GeneMark.hmm3	CDS	9558278	9558561	.	-	2	ID=g15487.t1.CDS1;Parent=g15487.t1
HiC_scaffold_6	GeneMark.hmm3	exon	9558278	9558561	.	-	2	ID=g15487.t1.exon1;Parent=g15487.t1
HiC_scaffold_6	GeneMark.hmm3	gene	9558278	9628851	.	-	.	ID=g15487
HiC_scaffold_6	GeneMark.hmm3	mRNA	9558278	9628851	.	-	.	ID=g15487.t1;Parent=g15487;em_target=9707.XP_004403968.1;em_score=1257.3;em_evalue=0.0;em_tcov=.;em_OGs=COG5411@1|root,KOG0566@2759|Eukaryota,38G7Y@33154|Opisthokonta,3BAIM@33208|Metazoa,3D2P3@33213|Bilateria,48QD5@7711|Chordata,495MR@7742|Vertebrata,3JAIS@40674|Mammalia,3EM3P@33554|Carnivora;em_COG_cat=U;em_desc=Synaptojanin 2;em_max_annot_lvl=33208|Metazoa;em_Preferred_name=SYNJ2;em_EC=3.1.3.36;em_KEGG_ko=ko:K20279;em_KEGG_Pathway=ko00562,ko01100,ko04070,map00562,map01100,map04070;em_KEGG_Reaction=R04404,R09827;em_KEGG_rclass=RC00078;em_BRITE=ko00000,ko00001,ko01000,ko04131;em_PFAMs=DUF1866,Exo_endo_phos,Syja_N;em_GOs=GO:0001726,GO:0003674,GO:0003824,GO:0004438,GO:0004439,GO:0004445,GO:0005488,GO:0005515,GO:0005575,GO:0005622,GO:0005623,GO:0005737,GO:0005739,GO:0005740,GO:0005741,GO:0005829,GO:0005856,GO:0005874,GO:0005881,GO:0005886,GO:0005975,GO:0006066,GO:0006629,GO:0006644,GO:0006650,GO:0006661,GO:0006793,GO:0006796,GO:0006996,GO:0007005,GO:0007275,GO:0007399,GO:0007417,GO:0007420,GO:0008150,GO:0008152,GO:0008610,GO:0008654,GO:0009056,GO:0009058,GO:0009987,GO:0015630,GO:0016020,GO:0016043,GO:0016311,GO:0016787,GO:0016788,GO:0016791,GO:0017124,GO:0019637,GO:0019751,GO:0019867,GO:0019898,GO:0019904,GO:0030165,GO:0030258,GO:0030424,GO:0031090,GO:0031252,GO:0031253,GO:0031256,GO:0031312,GO:0031315,GO:0031966,GO:0031967,GO:0031968,GO:0031975,GO:0032501,GO:0032502,GO:0032587,GO:0033267,GO:0034593,GO:0034595,GO:0034596,GO:0036092,GO:0042578,GO:0042995,GO:0043005,GO:0043226,GO:0043227,GO:0043228,GO:0043229,GO:0043231,GO:0043232,GO:0043647,GO:0043679,GO:0043813,GO:0044237,GO:0044238,GO:0044249,GO:0044255,GO:0044262,GO:0044281,GO:0044282,GO:0044306,GO:0044422,GO:0044424,GO:0044425,GO:0044429,GO:0044430,GO:0044444,GO:0044446,GO:0044455,GO:0044456,GO:0044459,GO:0044463,GO:0044464,GO:0045017,GO:0045121,GO:0045202,GO:0046030,GO:0046164,GO:0046174,GO:0046434,GO:0046474,GO:0046486,GO:0046488,GO:0046838,GO:0046839,GO:0046855,GO:0046856,GO:0048311,GO:0048312,GO:0048471,GO:0048513,GO:0048731,GO:0048856,GO:0051179,GO:0051640,GO:0051641,GO:0051646,GO:0052629,GO:0052744,GO:0052745,GO:0052866,GO:0060322,GO:0061024,GO:0071545,GO:0071704,GO:0071840,GO:0071944,GO:0090407,GO:0097458,GO:0098588,GO:0098589,GO:0098590,GO:0098793,GO:0098805,GO:0098857,GO:0099080,GO:0099081,GO:0099512,GO:0099513,GO:0106018,GO:0106019,GO:0120025,GO:0120038,GO:0150034,GO:1901575,GO:1901576,GO:1901615,GO:1901616
HiC_scaffold_6	GeneMark.hmm3	intron	9558562	9566014	.	-	1	ID=g15487.t1.intron1;Parent=g15487.t1
HiC_scaffold_6	GeneMark.hmm3	CDS	9566015	9566180	.	-	0	ID=g15487.t1.CDS2;Parent=g15487.t1
HiC_scaffold_6	GeneMark.hmm3	exon	9566015	9566180	.	-	0	ID=g15487.t1.exon2;Parent=g15487.t1
HiC_scaffold_6	GeneMark.hmm3	intron	9566181	9566256	.	-	0	ID=g15487.t1.intron2;Parent=g15487.t1
HiC_scaffold_6	GeneMark.hmm3	CDS	9566257	9566406	.	-	0	ID=g15487.t1.CDS3;Parent=g15487.t1
HiC_scaffold_6	GeneMark.hmm3	exon	9566257	9566406	.	-	0	ID=g15487.t1.exon3;Parent=g15487.t1
HiC_scaffold_6	GeneMark.hmm3	intron	9566407	9567173	.	-	0	ID=g15487.t1.intron3;Parent=g15487.t1
HiC_scaffold_6	GeneMark.hmm3	CDS	9567174	9567255	.	-	1	ID=g15487.t1.CDS4;Parent=g15487.t1
HiC_scaffold_6	GeneMark.hmm3	exon	9567174	9567255	.	-	1	ID=g15487.t1.exon4;Parent=g15487.t1
HiC_scaffold_6	GeneMark.hmm3	intron	9567256	9568711	.	-	2	ID=g15487.t1.intron4;Parent=g15487.t1
HiC_scaffold_6	GeneMark.hmm3	CDS	9568712	9568884	.	-	0	ID=g15487.t1.CDS5;Parent=g15487.t1
HiC_scaffold_6	GeneMark.hmm3	exon	9568712	9568884	.	-	0	ID=g15487.t1.exon5;Parent=g15487.t1
HiC_scaffold_6	GeneMark.hmm3	intron	9568885	9571316	.	-	0	ID=g15487.t1.intron5;Parent=g15487.t1
HiC_scaffold_6	GeneMark.hmm3	CDS	9571317	9571413	.	-	1	ID=g15487.t1.CDS6;Parent=g15487.t1
HiC_scaffold_6	GeneMark.hmm3	exon	9571317	9571413	.	-	1	ID=g15487.t1.exon6;Parent=g15487.t1
HiC_scaffold_6	GeneMark.hmm3	intron	9571414	9576168	.	-	2	ID=g15487.t1.intron6;Parent=g15487.t1
HiC_scaffold_6	GeneMark.hmm3	CDS	9576169	9576230	.	-	0	ID=g15487.t1.CDS7;Parent=g15487.t1
HiC_scaffold_6	GeneMark.hmm3	exon	9576169	9576230	.	-	0	ID=g15487.t1.exon7;Parent=g15487.t1
HiC_scaffold_6	GeneMark.hmm3	intron	9576231	9582639	.	-	0	ID=g15487.t1.intron7;Parent=g15487.t1
HiC_scaffold_6	GeneMark.hmm3	CDS	9582640	9582723	.	-	0	ID=g15487.t1.CDS8;Parent=g15487.t1
HiC_scaffold_6	GeneMark.hmm3	exon	9582640	9582723	.	-	0	ID=g15487.t1.exon8;Parent=g15487.t1
HiC_scaffold_6	GeneMark.hmm3	intron	9582724	9589613	.	-	0	ID=g15487.t1.intron8;Parent=g15487.t1
HiC_scaffold_6	GeneMark.hmm3	CDS	9589614	9589839	.	-	1	ID=g15487.t1.CDS9;Parent=g15487.t1
HiC_scaffold_6	GeneMark.hmm3	exon	9589614	9589839	.	-	1	ID=g15487.t1.exon9;Parent=g15487.t1
HiC_scaffold_6	GeneMark.hmm3	intron	9589840	9594307	.	-	2	ID=g15487.t1.intron9;Parent=g15487.t1
HiC_scaffold_6	GeneMark.hmm3	CDS	9594308	9594578	.	-	2	ID=g15487.t1.CDS10;Parent=g15487.t1
HiC_scaffold_6	GeneMark.hmm3	exon	9594308	9594578	.	-	2	ID=g15487.t1.exon10;Parent=g15487.t1
HiC_scaffold_6	GeneMark.hmm3	intron	9594579	9602376	.	-	1	ID=g15487.t1.intron10;Parent=g15487.t1
HiC_scaffold_6	GeneMark.hmm3	CDS	9602377	9602463	.	-	2	ID=g15487.t1.CDS11;Parent=g15487.t1
HiC_scaffold_6	GeneMark.hmm3	exon	9602377	9602463	.	-	2	ID=g15487.t1.exon11;Parent=g15487.t1
HiC_scaffold_6	GeneMark.hmm3	intron	9602464	9628724	.	-	1	ID=g15487.t1.intron11;Parent=g15487.t1
HiC_scaffold_6	GeneMark.hmm3	CDS	9628725	9628851	.	-	0	ID=g15487.t1.CDS12;Parent=g15487.t1
HiC_scaffold_6	GeneMark.hmm3	exon	9628725	9628851	.	-	0	ID=g15487.t1.exon12;Parent=g15487.t1
HiC_scaffold_6	GeneMark.hmm3	start_codon	9628849	9628851	.	-	0	ID=g15487.t1.start1;Parent=g15487.t1
HiC_scaffold_6	AUGUSTUS	stop_codon	9650716	9650718	.	-	0	ID=g15488.t1.stop1;Parent=g15488.t1
HiC_scaffold_6	gmst	stop_codon	9650716	9650718	62.733882	-	0	ID=g15488.t2.stop1;Parent=g15488.t2
HiC_scaffold_6	AUGUSTUS	exon	9650716	9650763	.	-	.	ID=g15488.t1.exon1;Parent=g15488.t1
HiC_scaffold_6	AUGUSTUS	CDS	9650716	9650763	1.0	-	0	ID=g15488.t1.CDS1;Parent=g15488.t1
HiC_scaffold_6	gmst	CDS	9650716	9650763	62.733882	-	0	ID=g15488.t2.CDS1;Parent=g15488.t2
HiC_scaffold_6	gmst	exon	9650716	9650763	62.733882	-	0	ID=g15488.t2.exon1;Parent=g15488.t2
HiC_scaffold_6	AUGUSTUS	mRNA	9650716	9708215	1.0	-	.	ID=g15488.t1;Parent=g15488;em_target=9668.ENSMPUP00000005295;em_score=1365.0;em_evalue=0.0;em_tcov=.;em_OGs=KOG2528@1|root,KOG2528@2759|Eukaryota,38FGJ@33154|Opisthokonta,3BAGF@33208|Metazoa,3CUTW@33213|Bilateria,47Z65@7711|Chordata,48YRS@7742|Vertebrata,3JDJV@40674|Mammalia,3EGGE@33554|Carnivora;em_COG_cat=T;em_desc=Sorting nexin 9;em_max_annot_lvl=33208|Metazoa;em_Preferred_name=SNX9;em_KEGG_ko=ko:K17923;em_BRITE=ko00000,ko04131;em_PFAMs=BAR_3_WASP_bdg,PX,SH3_1,SH3_9;em_GOs=GO:0000045,GO:0000278,GO:0000281,GO:0000910,GO:0001505,GO:0001666,GO:0001726,GO:0001845,GO:0001932,GO:0001934,GO:0001956,GO:0003674,GO:0005488,GO:0005515,GO:0005543,GO:0005545,GO:0005546,GO:0005547,GO:0005575,GO:0005622,GO:0005623,GO:0005737,GO:0005794,GO:0005802,GO:0005829,GO:0005886,GO:0005938,GO:0006810,GO:0006886,GO:0006897,GO:0006898,GO:0006906,GO:0006909,GO:0006914,GO:0006915,GO:0006950,GO:0006996,GO:0007009,GO:0007033,GO:0007040,GO:0007049,GO:0008104,GO:0008150,GO:0008152,GO:0008219,GO:0008289,GO:0009056,GO:0009628,GO:0009893,GO:0009894,GO:0009896,GO:0009898,GO:0009987,GO:0010256,GO:0010324,GO:0010562,GO:0010604,GO:0010646,GO:0010647,GO:0012501,GO:0012505,GO:0012506,GO:0015031,GO:0015833,GO:0016020,GO:0016043,GO:0016050,GO:0016192,GO:0016197,GO:0016236,GO:0019220,GO:0019222,GO:0019897,GO:0019898,GO:0019899,GO:0019902,GO:0022402,GO:0022607,GO:0023051,GO:0023056,GO:0030030,GO:0030031,GO:0030032,GO:0030135,GO:0030136,GO:0030139,GO:0030162,GO:0030424,GO:0030659,GO:0031090,GO:0031234,GO:0031252,GO:0031323,GO:0031325,GO:0031329,GO:0031331,GO:0031334,GO:0031399,GO:0031401,GO:0031410,GO:0031625,GO:0031982,GO:0031984,GO:0032009,GO:0032268,GO:0032270,GO:0032459,GO:0032461,GO:0032506,GO:0032879,GO:0033036,GO:0033267,GO:0033554,GO:0033674,GO:0034613,GO:0034622,GO:0035091,GO:0036089,GO:0036293,GO:0036294,GO:0036477,GO:0042176,GO:0042221,GO:0042325,GO:0042327,GO:0042734,GO:0042802,GO:0042803,GO:0042886,GO:0042995,GO:0043005,GO:0043025,GO:0043085,GO:0043087,GO:0043167,GO:0043168,GO:0043195,GO:0043226,GO:0043227,GO:0043229,GO:0043231,GO:0043254,GO:0043277,GO:0043547,GO:0043549,GO:0043621,GO:0043679,GO:0043933,GO:0044085,GO:0044087,GO:0044089,GO:0044093,GO:0044237,GO:0044248,GO:0044297,GO:0044306,GO:0044389,GO:0044422,GO:0044424,GO:0044425,GO:0044431,GO:0044433,GO:0044444,GO:0044446,GO:0044456,GO:0044459,GO:0044463,GO:0044464,GO:0044877,GO:0045184,GO:0045202,GO:0045335,GO:0045732,GO:0045859,GO:0045860,GO:0045862,GO:0045937,GO:0046907,GO:0046928,GO:0046983,GO:0048284,GO:0048471,GO:0048518,GO:0048522,GO:0050789,GO:0050790,GO:0050794,GO:0050804,GO:0050806,GO:0050808,GO:0050896,GO:0051020,GO:0051043,GO:0051044,GO:0051046,GO:0051047,GO:0051049,GO:0051050,GO:0051128,GO:0051130,GO:0051171,GO:0051173,GO:0051174,GO:0051179,GO:0051234,GO:0051246,GO:0051247,GO:0051301,GO:0051336,GO:0051338,GO:0051345,GO:0051347,GO:0051588,GO:0051590,GO:0051641,GO:0051649,GO:0051716,GO:0060255,GO:0060341,GO:0060988,GO:0061024,GO:0061025,GO:0061174,GO:0061640,GO:0061919,GO:0065003,GO:0065005,GO:0065007,GO:0065008,GO:0065009,GO:0070482,GO:0070727,GO:0070887,GO:0070925,GO:0071212,GO:0071453,GO:0071456,GO:0071702,GO:0071705,GO:0071825,GO:0071840,GO:0071933,GO:0071944,GO:0080090,GO:0080171,GO:0090174,GO:0090382,GO:0090385,GO:0090386,GO:0090387,GO:0090389,GO:0097060,GO:0097194,GO:0097320,GO:0097458,GO:0097581,GO:0097708,GO:0098552,GO:0098562,GO:0098590,GO:0098657,GO:0098791,GO:0098793,GO:0099024,GO:0099177,GO:0099568,GO:0120025,GO:0120031,GO:0120036,GO:0120038,GO:0150034,GO:1901981,GO:1902936,GO:1903047,GO:1903530,GO:1903532,GO:1905037,GO:1990709
HiC_scaffold_6	AUGUSTUS	gene	9650716	9739034	.	-	.	ID=g15488
HiC_scaffold_6	gmst	mRNA	9650716	9739034	.	-	.	ID=g15488.t2;Parent=g15488;em_target=9668.ENSMPUP00000005295;em_score=1364.9;em_evalue=0.0;em_tcov=.;em_OGs=KOG2528@1|root,KOG2528@2759|Eukaryota,38FGJ@33154|Opisthokonta,3BAGF@33208|Metazoa,3CUTW@33213|Bilateria,47Z65@7711|Chordata,48YRS@7742|Vertebrata,3JDJV@40674|Mammalia,3EGGE@33554|Carnivora;em_COG_cat=T;em_desc=Sorting nexin 9;em_max_annot_lvl=33208|Metazoa;em_Preferred_name=SNX9;em_KEGG_ko=ko:K17923;em_BRITE=ko00000,ko04131;em_PFAMs=BAR_3_WASP_bdg,PX,SH3_1,SH3_9;em_GOs=GO:0000045,GO:0000278,GO:0000281,GO:0000910,GO:0001505,GO:0001666,GO:0001726,GO:0001845,GO:0001932,GO:0001934,GO:0001956,GO:0003674,GO:0005488,GO:0005515,GO:0005543,GO:0005545,GO:0005546,GO:0005547,GO:0005575,GO:0005622,GO:0005623,GO:0005737,GO:0005794,GO:0005802,GO:0005829,GO:0005886,GO:0005938,GO:0006810,GO:0006886,GO:0006897,GO:0006898,GO:0006906,GO:0006909,GO:0006914,GO:0006915,GO:0006950,GO:0006996,GO:0007009,GO:0007033,GO:0007040,GO:0007049,GO:0008104,GO:0008150,GO:0008152,GO:0008219,GO:0008289,GO:0009056,GO:0009628,GO:0009893,GO:0009894,GO:0009896,GO:0009898,GO:0009987,GO:0010256,GO:0010324,GO:0010562,GO:0010604,GO:0010646,GO:0010647,GO:0012501,GO:0012505,GO:0012506,GO:0015031,GO:0015833,GO:0016020,GO:0016043,GO:0016050,GO:0016192,GO:0016197,GO:0016236,GO:0019220,GO:0019222,GO:0019897,GO:0019898,GO:0019899,GO:0019902,GO:0022402,GO:0022607,GO:0023051,GO:0023056,GO:0030030,GO:0030031,GO:0030032,GO:0030135,GO:0030136,GO:0030139,GO:0030162,GO:0030424,GO:0030659,GO:0031090,GO:0031234,GO:0031252,GO:0031323,GO:0031325,GO:0031329,GO:0031331,GO:0031334,GO:0031399,GO:0031401,GO:0031410,GO:0031625,GO:0031982,GO:0031984,GO:0032009,GO:0032268,GO:0032270,GO:0032459,GO:0032461,GO:0032506,GO:0032879,GO:0033036,GO:0033267,GO:0033554,GO:0033674,GO:0034613,GO:0034622,GO:0035091,GO:0036089,GO:0036293,GO:0036294,GO:0036477,GO:0042176,GO:0042221,GO:0042325,GO:0042327,GO:0042734,GO:0042802,GO:0042803,GO:0042886,GO:0042995,GO:0043005,GO:0043025,GO:0043085,GO:0043087,GO:0043167,GO:0043168,GO:0043195,GO:0043226,GO:0043227,GO:0043229,GO:0043231,GO:0043254,GO:0043277,GO:0043547,GO:0043549,GO:0043621,GO:0043679,GO:0043933,GO:0044085,GO:0044087,GO:0044089,GO:0044093,GO:0044237,GO:0044248,GO:0044297,GO:0044306,GO:0044389,GO:0044422,GO:0044424,GO:0044425,GO:0044431,GO:0044433,GO:0044444,GO:0044446,GO:0044456,GO:0044459,GO:0044463,GO:0044464,GO:0044877,GO:0045184,GO:0045202,GO:0045335,GO:0045732,GO:0045859,GO:0045860,GO:0045862,GO:0045937,GO:0046907,GO:0046928,GO:0046983,GO:0048284,GO:0048471,GO:0048518,GO:0048522,GO:0050789,GO:0050790,GO:0050794,GO:0050804,GO:0050806,GO:0050808,GO:0050896,GO:0051020,GO:0051043,GO:0051044,GO:0051046,GO:0051047,GO:0051049,GO:0051050,GO:0051128,GO:0051130,GO:0051171,GO:0051173,GO:0051174,GO:0051179,GO:0051234,GO:0051246,GO:0051247,GO:0051301,GO:0051336,GO:0051338,GO:0051345,GO:0051347,GO:0051588,GO:0051590,GO:0051641,GO:0051649,GO:0051716,GO:0060255,GO:0060341,GO:0060988,GO:0061024,GO:0061025,GO:0061174,GO:0061640,GO:0061919,GO:0065003,GO:0065005,GO:0065007,GO:0065008,GO:0065009,GO:0070482,GO:0070727,GO:0070887,GO:0070925,GO:0071212,GO:0071453,GO:0071456,GO:0071702,GO:0071705,GO:0071825,GO:0071840,GO:0071933,GO:0071944,GO:0080090,GO:0080171,GO:0090174,GO:0090382,GO:0090385,GO:0090386,GO:0090387,GO:0090389,GO:0097060,GO:0097194,GO:0097320,GO:0097458,GO:0097581,GO:0097708,GO:0098552,GO:0098562,GO:0098590,GO:0098657,GO:0098791,GO:0098793,GO:0099024,GO:0099177,GO:0099568,GO:0120025,GO:0120031,GO:0120036,GO:0120038,GO:0150034,GO:1901981,GO:1902936,GO:1903047,GO:1903530,GO:1903532,GO:1905037,GO:1990709
HiC_scaffold_6	AUGUSTUS	intron	9650764	9652477	1.0	-	.	ID=g15488.t1.intron1;Parent=g15488.t1
HiC_scaffold_6	gmst	intron	9650764	9652477	62.733882	-	0	ID=g15488.t2.intron1;Parent=g15488.t2
HiC_scaffold_6	AUGUSTUS	exon	9652478	9652569	.	-	.	ID=g15488.t1.exon2;Parent=g15488.t1
HiC_scaffold_6	AUGUSTUS	CDS	9652478	9652569	1.0	-	2	ID=g15488.t1.CDS2;Parent=g15488.t1
HiC_scaffold_6	gmst	CDS	9652478	9652569	62.733882	-	2	ID=g15488.t2.CDS2;Parent=g15488.t2
HiC_scaffold_6	gmst	exon	9652478	9652569	62.733882	-	2	ID=g15488.t2.exon2;Parent=g15488.t2
HiC_scaffold_6	AUGUSTUS	intron	9652570	9654345	1.0	-	.	ID=g15488.t1.intron2;Parent=g15488.t1
HiC_scaffold_6	gmst	intron	9652570	9654345	62.733882	-	0	ID=g15488.t2.intron2;Parent=g15488.t2
HiC_scaffold_6	AUGUSTUS	exon	9654346	9654460	.	-	.	ID=g15488.t1.exon3;Parent=g15488.t1
HiC_scaffold_6	AUGUSTUS	CDS	9654346	9654460	1.0	-	0	ID=g15488.t1.CDS3;Parent=g15488.t1
HiC_scaffold_6	gmst	CDS	9654346	9654460	62.733882	-	0	ID=g15488.t2.CDS3;Parent=g15488.t2
HiC_scaffold_6	gmst	exon	9654346	9654460	62.733882	-	0	ID=g15488.t2.exon3;Parent=g15488.t2
HiC_scaffold_6	AUGUSTUS	intron	9654461	9656266	1.0	-	.	ID=g15488.t1.intron3;Parent=g15488.t1
HiC_scaffold_6	gmst	intron	9654461	9656266	62.733882	-	0	ID=g15488.t2.intron3;Parent=g15488.t2
HiC_scaffold_6	AUGUSTUS	exon	9656267	9656356	.	-	.	ID=g15488.t1.exon4;Parent=g15488.t1
HiC_scaffold_6	AUGUSTUS	CDS	9656267	9656356	1.0	-	0	ID=g15488.t1.CDS4;Parent=g15488.t1
HiC_scaffold_6	gmst	CDS	9656267	9656356	62.733882	-	0	ID=g15488.t2.CDS4;Parent=g15488.t2
HiC_scaffold_6	gmst	exon	9656267	9656356	62.733882	-	0	ID=g15488.t2.exon4;Parent=g15488.t2
HiC_scaffold_6	AUGUSTUS	intron	9656357	9657472	1.0	-	.	ID=g15488.t1.intron4;Parent=g15488.t1
HiC_scaffold_6	gmst	intron	9656357	9657472	62.733882	-	0	ID=g15488.t2.intron4;Parent=g15488.t2
HiC_scaffold_6	AUGUSTUS	exon	9657473	9657549	.	-	.	ID=g15488.t1.exon5;Parent=g15488.t1
HiC_scaffold_6	AUGUSTUS	CDS	9657473	9657549	1.0	-	2	ID=g15488.t1.CDS5;Parent=g15488.t1
HiC_scaffold_6	gmst	CDS	9657473	9657549	62.733882	-	2	ID=g15488.t2.CDS5;Parent=g15488.t2
HiC_scaffold_6	gmst	exon	9657473	9657549	62.733882	-	2	ID=g15488.t2.exon5;Parent=g15488.t2
HiC_scaffold_6	AUGUSTUS	intron	9657550	9662102	1.0	-	.	ID=g15488.t1.intron5;Parent=g15488.t1
HiC_scaffold_6	gmst	intron	9657550	9662102	62.733882	-	0	ID=g15488.t2.intron5;Parent=g15488.t2
HiC_scaffold_6	AUGUSTUS	exon	9662103	9662180	.	-	.	ID=g15488.t1.exon6;Parent=g15488.t1
HiC_scaffold_6	AUGUSTUS	CDS	9662103	9662180	1.0	-	2	ID=g15488.t1.CDS6;Parent=g15488.t1
HiC_scaffold_6	gmst	CDS	9662103	9662180	62.733882	-	2	ID=g15488.t2.CDS6;Parent=g15488.t2
HiC_scaffold_6	gmst	exon	9662103	9662180	62.733882	-	2	ID=g15488.t2.exon6;Parent=g15488.t2
HiC_scaffold_6	AUGUSTUS	intron	9662181	9666184	1.0	-	.	ID=g15488.t1.intron6;Parent=g15488.t1
HiC_scaffold_6	gmst	intron	9662181	9666184	62.733882	-	0	ID=g15488.t2.intron6;Parent=g15488.t2
HiC_scaffold_6	AUGUSTUS	exon	9666185	9666288	.	-	.	ID=g15488.t1.exon7;Parent=g15488.t1
HiC_scaffold_6	AUGUSTUS	CDS	9666185	9666288	1.0	-	1	ID=g15488.t1.CDS7;Parent=g15488.t1
HiC_scaffold_6	gmst	CDS	9666185	9666288	62.733882	-	1	ID=g15488.t2.CDS7;Parent=g15488.t2
HiC_scaffold_6	gmst	exon	9666185	9666288	62.733882	-	1	ID=g15488.t2.exon7;Parent=g15488.t2
HiC_scaffold_6	AUGUSTUS	intron	9666289	9667763	1.0	-	.	ID=g15488.t1.intron7;Parent=g15488.t1
HiC_scaffold_6	gmst	intron	9666289	9667763	62.733882	-	0	ID=g15488.t2.intron7;Parent=g15488.t2
HiC_scaffold_6	AUGUSTUS	exon	9667764	9667867	.	-	.	ID=g15488.t1.exon8;Parent=g15488.t1
HiC_scaffold_6	AUGUSTUS	CDS	9667764	9667867	1.0	-	0	ID=g15488.t1.CDS8;Parent=g15488.t1
HiC_scaffold_6	gmst	CDS	9667764	9667867	62.733882	-	0	ID=g15488.t2.CDS8;Parent=g15488.t2
HiC_scaffold_6	gmst	exon	9667764	9667867	62.733882	-	0	ID=g15488.t2.exon8;Parent=g15488.t2
HiC_scaffold_6	AUGUSTUS	intron	9667868	9672410	1.0	-	.	ID=g15488.t1.intron8;Parent=g15488.t1
HiC_scaffold_6	gmst	intron	9667868	9672410	62.733882	-	0	ID=g15488.t2.intron8;Parent=g15488.t2
HiC_scaffold_6	AUGUSTUS	exon	9672411	9672541	.	-	.	ID=g15488.t1.exon9;Parent=g15488.t1
HiC_scaffold_6	AUGUSTUS	CDS	9672411	9672541	1.0	-	2	ID=g15488.t1.CDS9;Parent=g15488.t1
HiC_scaffold_6	gmst	CDS	9672411	9672541	62.733882	-	2	ID=g15488.t2.CDS9;Parent=g15488.t2
HiC_scaffold_6	gmst	exon	9672411	9672541	62.733882	-	2	ID=g15488.t2.exon9;Parent=g15488.t2
HiC_scaffold_6	AUGUSTUS	intron	9672542	9680925	1.0	-	.	ID=g15488.t1.intron9;Parent=g15488.t1
HiC_scaffold_6	gmst	intron	9672542	9680925	62.733882	-	0	ID=g15488.t2.intron9;Parent=g15488.t2
HiC_scaffold_6	AUGUSTUS	exon	9680926	9681043	.	-	.	ID=g15488.t1.exon10;Parent=g15488.t1
HiC_scaffold_6	AUGUSTUS	CDS	9680926	9681043	1.0	-	0	ID=g15488.t1.CDS10;Parent=g15488.t1
HiC_scaffold_6	gmst	CDS	9680926	9681043	62.733882	-	0	ID=g15488.t2.CDS10;Parent=g15488.t2
HiC_scaffold_6	gmst	exon	9680926	9681043	62.733882	-	0	ID=g15488.t2.exon10;Parent=g15488.t2
HiC_scaffold_6	AUGUSTUS	intron	9681044	9681162	1.0	-	.	ID=g15488.t1.intron10;Parent=g15488.t1
HiC_scaffold_6	gmst	intron	9681044	9681162	62.733882	-	0	ID=g15488.t2.intron10;Parent=g15488.t2
HiC_scaffold_6	AUGUSTUS	exon	9681163	9681288	.	-	.	ID=g15488.t1.exon11;Parent=g15488.t1
HiC_scaffold_6	AUGUSTUS	CDS	9681163	9681288	1.0	-	0	ID=g15488.t1.CDS11;Parent=g15488.t1
HiC_scaffold_6	gmst	CDS	9681163	9681288	62.733882	-	0	ID=g15488.t2.CDS11;Parent=g15488.t2
HiC_scaffold_6	gmst	exon	9681163	9681288	62.733882	-	0	ID=g15488.t2.exon11;Parent=g15488.t2
HiC_scaffold_6	AUGUSTUS	intron	9681289	9682454	1.0	-	.	ID=g15488.t1.intron11;Parent=g15488.t1
HiC_scaffold_6	gmst	intron	9681289	9682454	62.733882	-	0	ID=g15488.t2.intron11;Parent=g15488.t2
HiC_scaffold_6	AUGUSTUS	exon	9682455	9682539	.	-	.	ID=g15488.t1.exon12;Parent=g15488.t1
HiC_scaffold_6	AUGUSTUS	CDS	9682455	9682539	1.0	-	1	ID=g15488.t1.CDS12;Parent=g15488.t1
HiC_scaffold_6	gmst	CDS	9682455	9682539	62.733882	-	1	ID=g15488.t2.CDS12;Parent=g15488.t2
HiC_scaffold_6	gmst	exon	9682455	9682539	62.733882	-	1	ID=g15488.t2.exon12;Parent=g15488.t2
HiC_scaffold_6	AUGUSTUS	intron	9682540	9686075	1.0	-	.	ID=g15488.t1.intron12;Parent=g15488.t1
HiC_scaffold_6	gmst	intron	9682540	9686075	62.733882	-	0	ID=g15488.t2.intron12;Parent=g15488.t2
HiC_scaffold_6	AUGUSTUS	exon	9686076	9686226	.	-	.	ID=g15488.t1.exon13;Parent=g15488.t1
HiC_scaffold_6	AUGUSTUS	CDS	9686076	9686226	1.0	-	2	ID=g15488.t1.CDS13;Parent=g15488.t1
HiC_scaffold_6	gmst	CDS	9686076	9686226	62.733882	-	2	ID=g15488.t2.CDS13;Parent=g15488.t2
HiC_scaffold_6	gmst	exon	9686076	9686226	62.733882	-	2	ID=g15488.t2.exon13;Parent=g15488.t2
HiC_scaffold_6	AUGUSTUS	intron	9686227	9688184	1.0	-	.	ID=g15488.t1.intron13;Parent=g15488.t1
HiC_scaffold_6	gmst	intron	9686227	9688184	62.733882	-	0	ID=g15488.t2.intron13;Parent=g15488.t2
HiC_scaffold_6	AUGUSTUS	exon	9688185	9688350	.	-	.	ID=g15488.t1.exon14;Parent=g15488.t1
HiC_scaffold_6	AUGUSTUS	CDS	9688185	9688350	1.0	-	0	ID=g15488.t1.CDS14;Parent=g15488.t1
HiC_scaffold_6	gmst	CDS	9688185	9688350	62.733882	-	0	ID=g15488.t2.CDS14;Parent=g15488.t2
HiC_scaffold_6	gmst	exon	9688185	9688350	62.733882	-	0	ID=g15488.t2.exon14;Parent=g15488.t2
HiC_scaffold_6	AUGUSTUS	intron	9688351	9703476	1.0	-	.	ID=g15488.t1.intron14;Parent=g15488.t1
HiC_scaffold_6	gmst	intron	9688351	9703476	62.733882	-	0	ID=g15488.t2.intron14;Parent=g15488.t2
HiC_scaffold_6	AUGUSTUS	exon	9703477	9703602	.	-	.	ID=g15488.t1.exon15;Parent=g15488.t1
HiC_scaffold_6	AUGUSTUS	CDS	9703477	9703602	1.0	-	0	ID=g15488.t1.CDS15;Parent=g15488.t1
HiC_scaffold_6	gmst	CDS	9703477	9703602	62.733882	-	0	ID=g15488.t2.CDS15;Parent=g15488.t2
HiC_scaffold_6	gmst	exon	9703477	9703602	62.733882	-	0	ID=g15488.t2.exon15;Parent=g15488.t2
HiC_scaffold_6	AUGUSTUS	intron	9703603	9705041	1.0	-	.	ID=g15488.t1.intron15;Parent=g15488.t1
HiC_scaffold_6	gmst	intron	9703603	9705041	62.733882	-	0	ID=g15488.t2.intron15;Parent=g15488.t2
HiC_scaffold_6	AUGUSTUS	exon	9705042	9705116	.	-	.	ID=g15488.t1.exon16;Parent=g15488.t1
HiC_scaffold_6	AUGUSTUS	CDS	9705042	9705116	1.0	-	0	ID=g15488.t1.CDS16;Parent=g15488.t1
HiC_scaffold_6	gmst	CDS	9705042	9705116	62.733882	-	0	ID=g15488.t2.CDS16;Parent=g15488.t2
HiC_scaffold_6	gmst	exon	9705042	9705116	62.733882	-	0	ID=g15488.t2.exon16;Parent=g15488.t2
HiC_scaffold_6	AUGUSTUS	intron	9705117	9708137	1.0	-	.	ID=g15488.t1.intron16;Parent=g15488.t1
HiC_scaffold_6	gmst	intron	9705117	9708137	62.733882	-	0	ID=g15488.t2.intron16;Parent=g15488.t2
HiC_scaffold_6	AUGUSTUS	exon	9708138	9708215	.	-	.	ID=g15488.t1.exon17;Parent=g15488.t1
HiC_scaffold_6	AUGUSTUS	CDS	9708138	9708215	1.0	-	0	ID=g15488.t1.CDS17;Parent=g15488.t1
HiC_scaffold_6	gmst	CDS	9708138	9708224	62.733882	-	0	ID=g15488.t2.CDS17;Parent=g15488.t2
HiC_scaffold_6	gmst	exon	9708138	9708224	62.733882	-	0	ID=g15488.t2.exon17;Parent=g15488.t2
HiC_scaffold_6	AUGUSTUS	start_codon	9708213	9708215	.	-	0	ID=g15488.t1.start1;Parent=g15488.t1
HiC_scaffold_6	gmst	intron	9708225	9739007	62.733882	-	0	ID=g15488.t2.intron17;Parent=g15488.t2
HiC_scaffold_6	gmst	CDS	9739008	9739034	62.733882	-	0	ID=g15488.t2.CDS18;Parent=g15488.t2
HiC_scaffold_6	gmst	exon	9739008	9739034	62.733882	-	0	ID=g15488.t2.exon18;Parent=g15488.t2
HiC_scaffold_6	gmst	start_codon	9739032	9739034	62.733882	-	0	ID=g15488.t2.start1;Parent=g15488.t2
HiC_scaffold_6	gmst	stop_codon	9796934	9796936	25.217563	-	0	ID=g15489.t1.stop1;Parent=g15489.t1
HiC_scaffold_6	gmst	gene	9796934	9797239	.	-	.	ID=g15489
HiC_scaffold_6	gmst	mRNA	9796934	9797239	.	-	.	ID=g15489.t1;Parent=g15489
HiC_scaffold_6	gmst	CDS	9796934	9797239	25.217563	-	0	ID=g15489.t1.CDS1;Parent=g15489.t1
HiC_scaffold_6	gmst	exon	9796934	9797239	25.217563	-	0	ID=g15489.t1.exon1;Parent=g15489.t1
HiC_scaffold_6	gmst	start_codon	9797237	9797239	25.217563	-	0	ID=g15489.t1.start1;Parent=g15489.t1
HiC_scaffold_6	AUGUSTUS	stop_codon	9865557	9865559	.	-	0	ID=g15490.t3.stop1;Parent=g15490.t3
HiC_scaffold_6	gmst	stop_codon	9865557	9865559	133.029411	-	0	ID=g15490.t1.stop1;Parent=g15490.t1
HiC_scaffold_6	gmst	stop_codon	9865557	9865559	137.580654	-	0	ID=g15490.t2.stop1;Parent=g15490.t2
HiC_scaffold_6	AUGUSTUS	exon	9865557	9865955	.	-	.	ID=g15490.t3.exon1;Parent=g15490.t3
HiC_scaffold_6	AUGUSTUS	CDS	9865557	9865955	1.0	-	0	ID=g15490.t3.CDS1;Parent=g15490.t3
HiC_scaffold_6	gmst	CDS	9865557	9865955	133.029411	-	0	ID=g15490.t1.CDS1;Parent=g15490.t1
HiC_scaffold_6	gmst	exon	9865557	9865955	133.029411	-	0	ID=g15490.t1.exon1;Parent=g15490.t1
HiC_scaffold_6	gmst	CDS	9865557	9865955	137.580654	-	0	ID=g15490.t2.CDS1;Parent=g15490.t2
HiC_scaffold_6	gmst	exon	9865557	9865955	137.580654	-	0	ID=g15490.t2.exon1;Parent=g15490.t2
HiC_scaffold_6	AUGUSTUS	mRNA	9865557	9981326	.	-	.	ID=g15490.t3;Parent=g15490;em_target=9668.ENSMPUP00000005312;em_score=939.4;em_evalue=9.6e-286;em_tcov=.;em_OGs=COG5273@1|root,KOG1311@2759|Eukaryota,38F6X@33154|Opisthokonta,3BGQ0@33208|Metazoa,3CS2V@33213|Bilateria,482G8@7711|Chordata,491E6@7742|Vertebrata,3JBYR@40674|Mammalia,3EEMY@33554|Carnivora;em_COG_cat=S;em_desc=Zinc finger DHHC-type containing 14;em_max_annot_lvl=33208|Metazoa;em_Preferred_name=ZDHHC14;em_EC=2.3.1.225;em_KEGG_ko=ko:K16675;em_KEGG_Pathway=ko04391,map04391;em_BRITE=ko00000,ko00001,ko01000;em_PFAMs=DHHC;em_GOs=GO:0001736,GO:0001737,GO:0001738,GO:0002009,GO:0002165,GO:0003674,GO:0003824,GO:0005575,GO:0005622,GO:0005623,GO:0005737,GO:0005783,GO:0005938,GO:0006464,GO:0006497,GO:0006807,GO:0007164,GO:0007275,GO:0007389,GO:0007399,GO:0007444,GO:0007472,GO:0007476,GO:0007552,GO:0007560,GO:0008150,GO:0008152,GO:0008544,GO:0009058,GO:0009059,GO:0009653,GO:0009791,GO:0009886,GO:0009887,GO:0009888,GO:0009913,GO:0009987,GO:0012505,GO:0016043,GO:0016409,GO:0016417,GO:0016740,GO:0016746,GO:0016747,GO:0018345,GO:0019538,GO:0019706,GO:0019707,GO:0022008,GO:0030030,GO:0030154,GO:0030182,GO:0030855,GO:0032501,GO:0032502,GO:0034645,GO:0035107,GO:0035114,GO:0035120,GO:0035220,GO:0035239,GO:0035295,GO:0035315,GO:0035316,GO:0035317,GO:0036211,GO:0042157,GO:0042158,GO:0043170,GO:0043226,GO:0043227,GO:0043229,GO:0043231,GO:0043412,GO:0043543,GO:0044237,GO:0044238,GO:0044249,GO:0044260,GO:0044267,GO:0044424,GO:0044444,GO:0044448,GO:0044464,GO:0045177,GO:0045179,GO:0048104,GO:0048513,GO:0048563,GO:0048569,GO:0048699,GO:0048707,GO:0048729,GO:0048731,GO:0048736,GO:0048737,GO:0048856,GO:0048869,GO:0060429,GO:0060562,GO:0071704,GO:0071840,GO:0071944,GO:0099568,GO:0099738,GO:0120036,GO:0140096,GO:1901564,GO:1901566,GO:1901576
HiC_scaffold_6	gmst	gene	9865557	10130084	.	-	.	ID=g15490
HiC_scaffold_6	gmst	mRNA	9865557	10130084	.	-	.	ID=g15490.t1;Parent=g15490;em_target=9668.ENSMPUP00000005312;em_score=1136.5;em_evalue=0.0;em_tcov=.;em_OGs=COG5273@1|root,KOG1311@2759|Eukaryota,38F6X@33154|Opisthokonta,3BGQ0@33208|Metazoa,3CS2V@33213|Bilateria,482G8@7711|Chordata,491E6@7742|Vertebrata,3JBYR@40674|Mammalia,3EEMY@33554|Carnivora;em_COG_cat=S;em_desc=Zinc finger DHHC-type containing 14;em_max_annot_lvl=33208|Metazoa;em_Preferred_name=ZDHHC14;em_EC=2.3.1.225;em_KEGG_ko=ko:K16675;em_KEGG_Pathway=ko04391,map04391;em_BRITE=ko00000,ko00001,ko01000;em_PFAMs=DHHC;em_GOs=GO:0001736,GO:0001737,GO:0001738,GO:0002009,GO:0002165,GO:0003674,GO:0003824,GO:0005575,GO:0005622,GO:0005623,GO:0005737,GO:0005783,GO:0005938,GO:0006464,GO:0006497,GO:0006807,GO:0007164,GO:0007275,GO:0007389,GO:0007399,GO:0007444,GO:0007472,GO:0007476,GO:0007552,GO:0007560,GO:0008150,GO:0008152,GO:0008544,GO:0009058,GO:0009059,GO:0009653,GO:0009791,GO:0009886,GO:0009887,GO:0009888,GO:0009913,GO:0009987,GO:0012505,GO:0016043,GO:0016409,GO:0016417,GO:0016740,GO:0016746,GO:0016747,GO:0018345,GO:0019538,GO:0019706,GO:0019707,GO:0022008,GO:0030030,GO:0030154,GO:0030182,GO:0030855,GO:0032501,GO:0032502,GO:0034645,GO:0035107,GO:0035114,GO:0035120,GO:0035220,GO:0035239,GO:0035295,GO:0035315,GO:0035316,GO:0035317,GO:0036211,GO:0042157,GO:0042158,GO:0043170,GO:0043226,GO:0043227,GO:0043229,GO:0043231,GO:0043412,GO:0043543,GO:0044237,GO:0044238,GO:0044249,GO:0044260,GO:0044267,GO:0044424,GO:0044444,GO:0044448,GO:0044464,GO:0045177,GO:0045179,GO:0048104,GO:0048513,GO:0048563,GO:0048569,GO:0048699,GO:0048707,GO:0048729,GO:0048731,GO:0048736,GO:0048737,GO:0048856,GO:0048869,GO:0060429,GO:0060562,GO:0071704,GO:0071840,GO:0071944,GO:0099568,GO:0099738,GO:0120036,GO:0140096,GO:1901564,GO:1901566,GO:1901576
HiC_scaffold_6	gmst	mRNA	9865557	10130084	.	-	.	ID=g15490.t2;Parent=g15490;em_target=9668.ENSMPUP00000005312;em_score=1021.9;em_evalue=0.0;em_tcov=.;em_OGs=COG5273@1|root,KOG1311@2759|Eukaryota,38F6X@33154|Opisthokonta,3BGQ0@33208|Metazoa,3CS2V@33213|Bilateria,482G8@7711|Chordata,491E6@7742|Vertebrata,3JBYR@40674|Mammalia,3EEMY@33554|Carnivora;em_COG_cat=S;em_desc=Zinc finger DHHC-type containing 14;em_max_annot_lvl=33208|Metazoa;em_Preferred_name=ZDHHC14;em_EC=2.3.1.225;em_KEGG_ko=ko:K16675;em_KEGG_Pathway=ko04391,map04391;em_BRITE=ko00000,ko00001,ko01000;em_PFAMs=DHHC;em_GOs=GO:0001736,GO:0001737,GO:0001738,GO:0002009,GO:0002165,GO:0003674,GO:0003824,GO:0005575,GO:0005622,GO:0005623,GO:0005737,GO:0005783,GO:0005938,GO:0006464,GO:0006497,GO:0006807,GO:0007164,GO:0007275,GO:0007389,GO:0007399,GO:0007444,GO:0007472,GO:0007476,GO:0007552,GO:0007560,GO:0008150,GO:0008152,GO:0008544,GO:0009058,GO:0009059,GO:0009653,GO:0009791,GO:0009886,GO:0009887,GO:0009888,GO:0009913,GO:0009987,GO:0012505,GO:0016043,GO:0016409,GO:0016417,GO:0016740,GO:0016746,GO:0016747,GO:0018345,GO:0019538,GO:0019706,GO:0019707,GO:0022008,GO:0030030,GO:0030154,GO:0030182,GO:0030855,GO:0032501,GO:0032502,GO:0034645,GO:0035107,GO:0035114,GO:0035120,GO:0035220,GO:0035239,GO:0035295,GO:0035315,GO:0035316,GO:0035317,GO:0036211,GO:0042157,GO:0042158,GO:0043170,GO:0043226,GO:0043227,GO:0043229,GO:0043231,GO:0043412,GO:0043543,GO:0044237,GO:0044238,GO:0044249,GO:0044260,GO:0044267,GO:0044424,GO:0044444,GO:0044448,GO:0044464,GO:0045177,GO:0045179,GO:0048104,GO:0048513,GO:0048563,GO:0048569,GO:0048699,GO:0048707,GO:0048729,GO:0048731,GO:0048736,GO:0048737,GO:0048856,GO:0048869,GO:0060429,GO:0060562,GO:0071704,GO:0071840,GO:0071944,GO:0099568,GO:0099738,GO:0120036,GO:0140096,GO:1901564,GO:1901566,GO:1901576
HiC_scaffold_6	AUGUSTUS	intron	9865956	9882155	1.0	-	.	ID=g15490.t3.intron1;Parent=g15490.t3
HiC_scaffold_6	gmst	intron	9865956	9882155	133.029411	-	0	ID=g15490.t1.intron1;Parent=g15490.t1
HiC_scaffold_6	gmst	intron	9865956	9882155	137.580654	-	0	ID=g15490.t2.intron1;Parent=g15490.t2
HiC_scaffold_6	AUGUSTUS	exon	9882156	9882258	.	-	.	ID=g15490.t3.exon2;Parent=g15490.t3
HiC_scaffold_6	AUGUSTUS	CDS	9882156	9882258	1.0	-	1	ID=g15490.t3.CDS2;Parent=g15490.t3
HiC_scaffold_6	gmst	CDS	9882156	9882258	133.029411	-	1	ID=g15490.t1.CDS2;Parent=g15490.t1
HiC_scaffold_6	gmst	exon	9882156	9882258	133.029411	-	1	ID=g15490.t1.exon2;Parent=g15490.t1
HiC_scaffold_6	gmst	CDS	9882156	9882258	137.580654	-	1	ID=g15490.t2.CDS2;Parent=g15490.t2
HiC_scaffold_6	gmst	exon	9882156	9882258	137.580654	-	1	ID=g15490.t2.exon2;Parent=g15490.t2
HiC_scaffold_6	AUGUSTUS	intron	9882259	9887194	1.0	-	.	ID=g15490.t3.intron2;Parent=g15490.t3
HiC_scaffold_6	gmst	intron	9882259	9887194	133.029411	-	0	ID=g15490.t1.intron2;Parent=g15490.t1
HiC_scaffold_6	gmst	intron	9882259	9887194	137.580654	-	0	ID=g15490.t2.intron2;Parent=g15490.t2
HiC_scaffold_6	AUGUSTUS	exon	9887195	9887304	.	-	.	ID=g15490.t3.exon3;Parent=g15490.t3
HiC_scaffold_6	AUGUSTUS	CDS	9887195	9887304	1.0	-	0	ID=g15490.t3.CDS3;Parent=g15490.t3
HiC_scaffold_6	gmst	CDS	9887195	9887304	133.029411	-	0	ID=g15490.t1.CDS3;Parent=g15490.t1
HiC_scaffold_6	gmst	exon	9887195	9887304	133.029411	-	0	ID=g15490.t1.exon3;Parent=g15490.t1
HiC_scaffold_6	gmst	CDS	9887195	9887304	137.580654	-	0	ID=g15490.t2.CDS3;Parent=g15490.t2
HiC_scaffold_6	gmst	exon	9887195	9887304	137.580654	-	0	ID=g15490.t2.exon3;Parent=g15490.t2
HiC_scaffold_6	AUGUSTUS	intron	9887305	9888224	1.0	-	.	ID=g15490.t3.intron3;Parent=g15490.t3
HiC_scaffold_6	gmst	intron	9887305	9888224	133.029411	-	0	ID=g15490.t1.intron3;Parent=g15490.t1
HiC_scaffold_6	gmst	intron	9887305	9888224	137.580654	-	0	ID=g15490.t2.intron3;Parent=g15490.t2
HiC_scaffold_6	AUGUSTUS	exon	9888225	9888332	.	-	.	ID=g15490.t3.exon4;Parent=g15490.t3
HiC_scaffold_6	AUGUSTUS	CDS	9888225	9888332	1.0	-	0	ID=g15490.t3.CDS4;Parent=g15490.t3
HiC_scaffold_6	gmst	CDS	9888225	9888332	133.029411	-	0	ID=g15490.t1.CDS4;Parent=g15490.t1
HiC_scaffold_6	gmst	exon	9888225	9888332	133.029411	-	0	ID=g15490.t1.exon4;Parent=g15490.t1
HiC_scaffold_6	gmst	CDS	9888225	9888332	137.580654	-	0	ID=g15490.t2.CDS4;Parent=g15490.t2
HiC_scaffold_6	gmst	exon	9888225	9888332	137.580654	-	0	ID=g15490.t2.exon4;Parent=g15490.t2
HiC_scaffold_6	AUGUSTUS	intron	9888333	9899459	1.0	-	.	ID=g15490.t3.intron4;Parent=g15490.t3
HiC_scaffold_6	gmst	intron	9888333	9899459	133.029411	-	0	ID=g15490.t1.intron4;Parent=g15490.t1
HiC_scaffold_6	gmst	intron	9888333	9899459	137.580654	-	0	ID=g15490.t2.intron4;Parent=g15490.t2
HiC_scaffold_6	AUGUSTUS	exon	9899460	9899503	.	-	.	ID=g15490.t3.exon5;Parent=g15490.t3
HiC_scaffold_6	AUGUSTUS	CDS	9899460	9899503	1.0	-	2	ID=g15490.t3.CDS5;Parent=g15490.t3
HiC_scaffold_6	gmst	CDS	9899460	9899503	133.029411	-	2	ID=g15490.t1.CDS5;Parent=g15490.t1
HiC_scaffold_6	gmst	exon	9899460	9899503	133.029411	-	2	ID=g15490.t1.exon5;Parent=g15490.t1
HiC_scaffold_6	gmst	CDS	9899460	9899503	137.580654	-	2	ID=g15490.t2.CDS5;Parent=g15490.t2
HiC_scaffold_6	gmst	exon	9899460	9899503	137.580654	-	2	ID=g15490.t2.exon5;Parent=g15490.t2
HiC_scaffold_6	AUGUSTUS	intron	9899504	9902818	1.0	-	.	ID=g15490.t3.intron5;Parent=g15490.t3
HiC_scaffold_6	gmst	intron	9899504	9902818	133.029411	-	0	ID=g15490.t1.intron5;Parent=g15490.t1
HiC_scaffold_6	gmst	intron	9899504	9902818	137.580654	-	0	ID=g15490.t2.intron5;Parent=g15490.t2
HiC_scaffold_6	gmst	CDS	9902819	9902857	137.580654	-	2	ID=g15490.t2.CDS6;Parent=g15490.t2
HiC_scaffold_6	gmst	exon	9902819	9902857	137.580654	-	2	ID=g15490.t2.exon6;Parent=g15490.t2
HiC_scaffold_6	AUGUSTUS	exon	9902819	9902956	.	-	.	ID=g15490.t3.exon6;Parent=g15490.t3
HiC_scaffold_6	AUGUSTUS	CDS	9902819	9902956	1.0	-	2	ID=g15490.t3.CDS6;Parent=g15490.t3
HiC_scaffold_6	gmst	CDS	9902819	9902956	133.029411	-	2	ID=g15490.t1.CDS6;Parent=g15490.t1
HiC_scaffold_6	gmst	exon	9902819	9902956	133.029411	-	2	ID=g15490.t1.exon6;Parent=g15490.t1
HiC_scaffold_6	gmst	intron	9902858	9934082	137.580654	-	0	ID=g15490.t2.intron6;Parent=g15490.t2
HiC_scaffold_6	AUGUSTUS	intron	9902957	9934082	1.0	-	.	ID=g15490.t3.intron6;Parent=g15490.t3
HiC_scaffold_6	gmst	intron	9902957	9934082	133.029411	-	0	ID=g15490.t1.intron6;Parent=g15490.t1
HiC_scaffold_6	AUGUSTUS	exon	9934083	9934241	.	-	.	ID=g15490.t3.exon7;Parent=g15490.t3
HiC_scaffold_6	AUGUSTUS	CDS	9934083	9934241	1.0	-	2	ID=g15490.t3.CDS7;Parent=g15490.t3
HiC_scaffold_6	gmst	CDS	9934083	9934241	133.029411	-	2	ID=g15490.t1.CDS7;Parent=g15490.t1
HiC_scaffold_6	gmst	exon	9934083	9934241	133.029411	-	2	ID=g15490.t1.exon7;Parent=g15490.t1
HiC_scaffold_6	gmst	CDS	9934083	9934241	137.580654	-	2	ID=g15490.t2.CDS7;Parent=g15490.t2
HiC_scaffold_6	gmst	exon	9934083	9934241	137.580654	-	2	ID=g15490.t2.exon7;Parent=g15490.t2
HiC_scaffold_6	AUGUSTUS	intron	9934242	9973191	1.0	-	.	ID=g15490.t3.intron7;Parent=g15490.t3
HiC_scaffold_6	gmst	intron	9934242	9973191	133.029411	-	0	ID=g15490.t1.intron7;Parent=g15490.t1
HiC_scaffold_6	gmst	intron	9934242	9973191	137.580654	-	0	ID=g15490.t2.intron7;Parent=g15490.t2
HiC_scaffold_6	AUGUSTUS	exon	9973192	9973352	.	-	.	ID=g15490.t3.exon8;Parent=g15490.t3
HiC_scaffold_6	AUGUSTUS	CDS	9973192	9973352	1.0	-	1	ID=g15490.t3.CDS8;Parent=g15490.t3
HiC_scaffold_6	gmst	CDS	9973192	9973352	133.029411	-	1	ID=g15490.t1.CDS8;Parent=g15490.t1
HiC_scaffold_6	gmst	exon	9973192	9973352	133.029411	-	1	ID=g15490.t1.exon8;Parent=g15490.t1
HiC_scaffold_6	gmst	CDS	9973192	9973352	137.580654	-	1	ID=g15490.t2.CDS8;Parent=g15490.t2
HiC_scaffold_6	gmst	exon	9973192	9973352	137.580654	-	1	ID=g15490.t2.exon8;Parent=g15490.t2
HiC_scaffold_6	AUGUSTUS	intron	9973353	9981252	0.38	-	.	ID=g15490.t3.intron8;Parent=g15490.t3
HiC_scaffold_6	gmst	intron	9973353	10129839	133.029411	-	0	ID=g15490.t1.intron8;Parent=g15490.t1
HiC_scaffold_6	gmst	intron	9973353	10129839	137.580654	-	0	ID=g15490.t2.intron8;Parent=g15490.t2
HiC_scaffold_6	AUGUSTUS	exon	9981253	9981326	.	-	.	ID=g15490.t3.exon9;Parent=g15490.t3
HiC_scaffold_6	AUGUSTUS	CDS	9981253	9981326	0.31	-	0	ID=g15490.t3.CDS9;Parent=g15490.t3
HiC_scaffold_6	AUGUSTUS	start_codon	9981324	9981326	.	-	0	ID=g15490.t3.start1;Parent=g15490.t3
HiC_scaffold_6	gmst	CDS	10129840	10130084	133.029411	-	0	ID=g15490.t1.CDS9;Parent=g15490.t1
HiC_scaffold_6	gmst	exon	10129840	10130084	133.029411	-	0	ID=g15490.t1.exon9;Parent=g15490.t1
HiC_scaffold_6	gmst	CDS	10129840	10130084	137.580654	-	0	ID=g15490.t2.CDS9;Parent=g15490.t2
HiC_scaffold_6	gmst	exon	10129840	10130084	137.580654	-	0	ID=g15490.t2.exon9;Parent=g15490.t2
HiC_scaffold_6	gmst	start_codon	10130082	10130084	133.029411	-	0	ID=g15490.t1.start1;Parent=g15490.t1
HiC_scaffold_6	gmst	start_codon	10130082	10130084	137.580654	-	0	ID=g15490.t2.start1;Parent=g15490.t2
HiC_scaffold_6	AUGUSTUS	start_codon	10174174	10174176	.	+	0	ID=g15491.t1.start1;Parent=g15491.t1
HiC_scaffold_6	AUGUSTUS	exon	10174174	10174261	.	+	.	ID=g15491.t1.exon1;Parent=g15491.t1
HiC_scaffold_6	AUGUSTUS	CDS	10174174	10174261	1.0	+	0	ID=g15491.t1.CDS1;Parent=g15491.t1
HiC_scaffold_6	AUGUSTUS	gene	10174174	10200859	.	+	.	ID=g15491
HiC_scaffold_6	AUGUSTUS	mRNA	10174174	10200859	1.0	+	.	ID=g15491.t1;Parent=g15491;em_target=9668.ENSMPUP00000005324;em_score=293.0;em_evalue=1e-90;em_tcov=.;em_OGs=2BY00@1|root,2S2GB@2759|Eukaryota,3A1SK@33154|Opisthokonta,3BQBD@33208|Metazoa,3D6Q5@33213|Bilateria,48E9N@7711|Chordata,49B03@7742|Vertebrata,3JGPJ@40674|Mammalia,3EV2F@33554|Carnivora;em_COG_cat=S;em_desc=Transmembrane protein 242;em_max_annot_lvl=33208|Metazoa;em_Preferred_name=TMEM242;em_PFAMs=DUF1358;em_GOs=
HiC_scaffold_6	AUGUSTUS	intron	10174262	10174859	1.0	+	.	ID=g15491.t1.intron1;Parent=g15491.t1
HiC_scaffold_6	AUGUSTUS	exon	10174860	10174960	.	+	.	ID=g15491.t1.exon2;Parent=g15491.t1
HiC_scaffold_6	AUGUSTUS	CDS	10174860	10174960	1.0	+	2	ID=g15491.t1.CDS2;Parent=g15491.t1
HiC_scaffold_6	AUGUSTUS	intron	10174961	10180232	1.0	+	.	ID=g15491.t1.intron2;Parent=g15491.t1
HiC_scaffold_6	AUGUSTUS	exon	10180233	10180370	.	+	.	ID=g15491.t1.exon3;Parent=g15491.t1
HiC_scaffold_6	AUGUSTUS	CDS	10180233	10180370	1.0	+	0	ID=g15491.t1.CDS3;Parent=g15491.t1
HiC_scaffold_6	AUGUSTUS	intron	10180371	10200760	1.0	+	.	ID=g15491.t1.intron3;Parent=g15491.t1
HiC_scaffold_6	AUGUSTUS	exon	10200761	10200859	.	+	.	ID=g15491.t1.exon4;Parent=g15491.t1
HiC_scaffold_6	AUGUSTUS	CDS	10200761	10200859	1.0	+	0	ID=g15491.t1.CDS4;Parent=g15491.t1
HiC_scaffold_6	AUGUSTUS	stop_codon	10200857	10200859	.	+	0	ID=g15491.t1.stop1;Parent=g15491.t1
HiC_scaffold_6	AUGUSTUS	stop_codon	10271631	10271633	.	-	0	ID=g15492.t1.stop1;Parent=g15492.t1
HiC_scaffold_6	GeneMark.hmm3	stop_codon	10271631	10271633	.	-	0	ID=g15492.t2.stop1;Parent=g15492.t2
HiC_scaffold_6	AUGUSTUS	stop_codon	10271631	10271633	.	-	0	ID=g15492.t3.stop1;Parent=g15492.t3
HiC_scaffold_6	AUGUSTUS	stop_codon	10271631	10271633	.	-	0	ID=g15492.t4.stop1;Parent=g15492.t4
HiC_scaffold_6	AUGUSTUS	exon	10271631	10273355	.	-	.	ID=g15492.t1.exon1;Parent=g15492.t1
HiC_scaffold_6	GeneMark.hmm3	CDS	10271631	10273355	.	-	0	ID=g15492.t2.CDS1;Parent=g15492.t2
HiC_scaffold_6	GeneMark.hmm3	exon	10271631	10273355	.	-	0	ID=g15492.t2.exon1;Parent=g15492.t2
HiC_scaffold_6	AUGUSTUS	exon	10271631	10273355	.	-	.	ID=g15492.t3.exon1;Parent=g15492.t3
HiC_scaffold_6	AUGUSTUS	exon	10271631	10273355	.	-	.	ID=g15492.t4.exon1;Parent=g15492.t4
HiC_scaffold_6	AUGUSTUS	CDS	10271631	10273355	1.0	-	0	ID=g15492.t1.CDS1;Parent=g15492.t1
HiC_scaffold_6	AUGUSTUS	CDS	10271631	10273355	1.0	-	0	ID=g15492.t3.CDS1;Parent=g15492.t3
HiC_scaffold_6	AUGUSTUS	CDS	10271631	10273355	1.0	-	0	ID=g15492.t4.CDS1;Parent=g15492.t4
HiC_scaffold_6	GeneMark.hmm3	mRNA	10271631	10364322	.	-	.	ID=g15492.t2;Parent=g15492;em_target=9668.ENSMPUP00000005358;em_score=3550.3;em_evalue=0.0;em_tcov=.;em_OGs=KOG2510@1|root,KOG2510@2759|Eukaryota,38CGS@33154|Opisthokonta,3BAAD@33208|Metazoa,3CV25@33213|Bilateria,4821J@7711|Chordata,48ZH6@7742|Vertebrata,3JDVM@40674|Mammalia,3EQHP@33554|Carnivora;em_COG_cat=B;em_desc=AT rich interactive domain 1B (SWI1-like);em_max_annot_lvl=33208|Metazoa;em_Preferred_name=ARID1B;em_KEGG_ko=ko:K11653;em_KEGG_Pathway=ko04714,ko05225,map04714,map05225;em_BRITE=ko00000,ko00001,ko03021,ko03036;em_PFAMs=ARID,BAF250_C;em_GOs=GO:0000228,GO:0000785,GO:0000790,GO:0002009,GO:0002119,GO:0002164,GO:0002165,GO:0003002,GO:0003674,GO:0003676,GO:0003677,GO:0005488,GO:0005575,GO:0005622,GO:0005623,GO:0005634,GO:0005654,GO:0005694,GO:0005737,GO:0005829,GO:0005886,GO:0006325,GO:0006338,GO:0006355,GO:0006357,GO:0006996,GO:0007154,GO:0007165,GO:0007166,GO:0007267,GO:0007268,GO:0007270,GO:0007275,GO:0007379,GO:0007389,GO:0007399,GO:0007406,GO:0007444,GO:0007447,GO:0007450,GO:0007472,GO:0007476,GO:0007478,GO:0007480,GO:0007552,GO:0007560,GO:0007591,GO:0007593,GO:0008150,GO:0008285,GO:0008586,GO:0008587,GO:0009653,GO:0009791,GO:0009886,GO:0009887,GO:0009888,GO:0009889,GO:0009891,GO:0009893,GO:0009953,GO:0009966,GO:0009987,GO:0010468,GO:0010556,GO:0010557,GO:0010604,GO:0010628,GO:0010646,GO:0010721,GO:0014016,GO:0014017,GO:0016020,GO:0016043,GO:0016055,GO:0016358,GO:0016514,GO:0019219,GO:0019222,GO:0021700,GO:0022008,GO:0022404,GO:0022607,GO:0023051,GO:0023052,GO:0030030,GO:0030031,GO:0030154,GO:0030182,GO:0031175,GO:0031323,GO:0031325,GO:0031326,GO:0031328,GO:0031974,GO:0031981,GO:0032501,GO:0032502,GO:0032991,GO:0035060,GO:0035107,GO:0035114,GO:0035120,GO:0035218,GO:0035220,GO:0035222,GO:0035239,GO:0035282,GO:0035295,GO:0042058,GO:0042127,GO:0042303,GO:0042335,GO:0043226,GO:0043227,GO:0043228,GO:0043229,GO:0043231,GO:0043232,GO:0043233,GO:0043473,GO:0044085,GO:0044422,GO:0044424,GO:0044427,GO:0044428,GO:0044444,GO:0044446,GO:0044454,GO:0044464,GO:0045165,GO:0045595,GO:0045596,GO:0045893,GO:0045935,GO:0045944,GO:0046530,GO:0048066,GO:0048067,GO:0048085,GO:0048190,GO:0048468,GO:0048513,GO:0048518,GO:0048519,GO:0048522,GO:0048523,GO:0048563,GO:0048569,GO:0048583,GO:0048666,GO:0048699,GO:0048707,GO:0048729,GO:0048731,GO:0048736,GO:0048737,GO:0048856,GO:0048863,GO:0048865,GO:0048869,GO:0050767,GO:0050768,GO:0050789,GO:0050793,GO:0050794,GO:0050896,GO:0051093,GO:0051171,GO:0051173,GO:0051239,GO:0051241,GO:0051252,GO:0051254,GO:0051276,GO:0051716,GO:0051960,GO:0051961,GO:0060255,GO:0060284,GO:0060429,GO:0060562,GO:0060996,GO:0065007,GO:0070013,GO:0070603,GO:0071565,GO:0071840,GO:0071944,GO:0072091,GO:0080090,GO:0097026,GO:0097159,GO:0097458,GO:0098916,GO:0099536,GO:0099537,GO:0120031,GO:0120036,GO:0198738,GO:1901184,GO:1901363,GO:1902494,GO:1902680,GO:1902692,GO:1903506,GO:1903508,GO:1904949,GO:1905114,GO:2000026,GO:2000112,GO:2000177,GO:2000178,GO:2000647,GO:2001141
HiC_scaffold_6	AUGUSTUS	gene	10271631	10743903	.	-	.	ID=g15492
HiC_scaffold_6	AUGUSTUS	mRNA	10271631	10743903	.	-	.	ID=g15492.t1;Parent=g15492;em_target=9978.XP_004595504.1;em_score=4379.7;em_evalue=0.0;em_tcov=.;em_OGs=KOG2510@1|root,KOG2510@2759|Eukaryota,38CGS@33154|Opisthokonta,3BAAD@33208|Metazoa,3CV25@33213|Bilateria,4821J@7711|Chordata,48ZH6@7742|Vertebrata,3JDVM@40674|Mammalia,35MQH@314146|Euarchontoglires;em_COG_cat=K;em_desc=dendritic cell dendrite assembly;em_max_annot_lvl=33208|Metazoa;em_Preferred_name=ARID1B;em_KEGG_ko=ko:K11653;em_KEGG_Pathway=ko04714,ko05225,map04714,map05225;em_BRITE=ko00000,ko00001,ko03021,ko03036;em_PFAMs=ARID,BAF250_C;em_GOs=GO:0000228,GO:0000785,GO:0000790,GO:0000981,GO:0002009,GO:0002119,GO:0002164,GO:0002165,GO:0003002,GO:0003674,GO:0003676,GO:0003677,GO:0003700,GO:0003712,GO:0003713,GO:0005488,GO:0005575,GO:0005622,GO:0005623,GO:0005634,GO:0005654,GO:0005694,GO:0005737,GO:0005829,GO:0005886,GO:0006325,GO:0006338,GO:0006355,GO:0006357,GO:0006996,GO:0007154,GO:0007165,GO:0007166,GO:0007267,GO:0007268,GO:0007270,GO:0007275,GO:0007379,GO:0007389,GO:0007399,GO:0007406,GO:0007444,GO:0007447,GO:0007450,GO:0007472,GO:0007476,GO:0007478,GO:0007480,GO:0007552,GO:0007560,GO:0007591,GO:0007593,GO:0008150,GO:0008285,GO:0008586,GO:0008587,GO:0009653,GO:0009791,GO:0009886,GO:0009887,GO:0009888,GO:0009889,GO:0009891,GO:0009893,GO:0009953,GO:0009966,GO:0009987,GO:0010468,GO:0010556,GO:0010557,GO:0010604,GO:0010628,GO:0010646,GO:0010721,GO:0014016,GO:0014017,GO:0016020,GO:0016043,GO:0016055,GO:0016358,GO:0016514,GO:0019219,GO:0019222,GO:0021700,GO:0022008,GO:0022404,GO:0022607,GO:0023051,GO:0023052,GO:0030030,GO:0030031,GO:0030154,GO:0030182,GO:0031175,GO:0031323,GO:0031325,GO:0031326,GO:0031328,GO:0031974,GO:0031981,GO:0032501,GO:0032502,GO:0032991,GO:0035060,GO:0035107,GO:0035114,GO:0035120,GO:0035218,GO:0035220,GO:0035222,GO:0035239,GO:0035282,GO:0035295,GO:0040029,GO:0042058,GO:0042127,GO:0042303,GO:0042335,GO:0043226,GO:0043227,GO:0043228,GO:0043229,GO:0043231,GO:0043232,GO:0043233,GO:0043473,GO:0044085,GO:0044422,GO:0044424,GO:0044427,GO:0044428,GO:0044444,GO:0044446,GO:0044454,GO:0044464,GO:0045165,GO:0045595,GO:0045596,GO:0045815,GO:0045893,GO:0045935,GO:0045944,GO:0046530,GO:0048066,GO:0048067,GO:0048085,GO:0048096,GO:0048190,GO:0048468,GO:0048513,GO:0048518,GO:0048519,GO:0048522,GO:0048523,GO:0048563,GO:0048569,GO:0048583,GO:0048666,GO:0048699,GO:0048707,GO:0048729,GO:0048731,GO:0048736,GO:0048737,GO:0048856,GO:0048863,GO:0048865,GO:0048869,GO:0050767,GO:0050768,GO:0050789,GO:0050793,GO:0050794,GO:0050896,GO:0051093,GO:0051171,GO:0051173,GO:0051239,GO:0051241,GO:0051252,GO:0051254,GO:0051276,GO:0051716,GO:0051960,GO:0051961,GO:0060255,GO:0060284,GO:0060429,GO:0060562,GO:0060996,GO:0065007,GO:0070013,GO:0070603,GO:0071565,GO:0071840,GO:0071944,GO:0072091,GO:0080090,GO:0097026,GO:0097159,GO:0097458,GO:0098916,GO:0099536,GO:0099537,GO:0120031,GO:0120036,GO:0140110,GO:0198738,GO:1901184,GO:1901363,GO:1902494,GO:1902680,GO:1902692,GO:1903506,GO:1903508,GO:1904949,GO:1905114,GO:2000026,GO:2000112,GO:2000177,GO:2000178,GO:2000647,GO:2001141
HiC_scaffold_6	AUGUSTUS	mRNA	10271631	10743903	.	-	.	ID=g15492.t3;Parent=g15492;em_target=79684.XP_005363465.1;em_score=4504.0;em_evalue=0.0;em_tcov=.;em_OGs=KOG2510@1|root,KOG2510@2759|Eukaryota,38CGS@33154|Opisthokonta,3BAAD@33208|Metazoa,3CV25@33213|Bilateria,4821J@7711|Chordata,48ZH6@7742|Vertebrata,3JDVM@40674|Mammalia,35MQH@314146|Euarchontoglires,4PSV6@9989|Rodentia;em_COG_cat=K;em_desc=SWI/SNF-like complex subunit BAF250/Osa;em_max_annot_lvl=33208|Metazoa;em_Preferred_name=ARID1B;em_KEGG_ko=ko:K11653;em_KEGG_Pathway=ko04714,ko05225,map04714,map05225;em_BRITE=ko00000,ko00001,ko03021,ko03036;em_PFAMs=ARID,BAF250_C;em_GOs=GO:0000228,GO:0000785,GO:0000790,GO:0000981,GO:0002009,GO:0002119,GO:0002164,GO:0002165,GO:0003002,GO:0003674,GO:0003676,GO:0003677,GO:0003700,GO:0003712,GO:0003713,GO:0005488,GO:0005575,GO:0005622,GO:0005623,GO:0005634,GO:0005654,GO:0005694,GO:0005737,GO:0005829,GO:0005886,GO:0006325,GO:0006338,GO:0006355,GO:0006357,GO:0006996,GO:0007154,GO:0007165,GO:0007166,GO:0007267,GO:0007268,GO:0007270,GO:0007275,GO:0007379,GO:0007389,GO:0007399,GO:0007406,GO:0007444,GO:0007447,GO:0007450,GO:0007472,GO:0007476,GO:0007478,GO:0007480,GO:0007552,GO:0007560,GO:0007591,GO:0007593,GO:0008150,GO:0008285,GO:0008586,GO:0008587,GO:0009653,GO:0009791,GO:0009886,GO:0009887,GO:0009888,GO:0009889,GO:0009891,GO:0009893,GO:0009953,GO:0009966,GO:0009987,GO:0010468,GO:0010556,GO:0010557,GO:0010604,GO:0010628,GO:0010646,GO:0010721,GO:0014016,GO:0014017,GO:0016020,GO:0016043,GO:0016055,GO:0016358,GO:0016514,GO:0019219,GO:0019222,GO:0021700,GO:0022008,GO:0022404,GO:0022607,GO:0023051,GO:0023052,GO:0030030,GO:0030031,GO:0030154,GO:0030182,GO:0031175,GO:0031323,GO:0031325,GO:0031326,GO:0031328,GO:0031974,GO:0031981,GO:0032501,GO:0032502,GO:0032991,GO:0035060,GO:0035107,GO:0035114,GO:0035120,GO:0035218,GO:0035220,GO:0035222,GO:0035239,GO:0035282,GO:0035295,GO:0040029,GO:0042058,GO:0042127,GO:0042303,GO:0042335,GO:0043226,GO:0043227,GO:0043228,GO:0043229,GO:0043231,GO:0043232,GO:0043233,GO:0043473,GO:0044085,GO:0044422,GO:0044424,GO:0044427,GO:0044428,GO:0044444,GO:0044446,GO:0044454,GO:0044464,GO:0045165,GO:0045595,GO:0045596,GO:0045815,GO:0045893,GO:0045935,GO:0045944,GO:0046530,GO:0048066,GO:0048067,GO:0048085,GO:0048096,GO:0048190,GO:0048468,GO:0048513,GO:0048518,GO:0048519,GO:0048522,GO:0048523,GO:0048563,GO:0048569,GO:0048583,GO:0048666,GO:0048699,GO:0048707,GO:0048729,GO:0048731,GO:0048736,GO:0048737,GO:0048856,GO:0048863,GO:0048865,GO:0048869,GO:0050767,GO:0050768,GO:0050789,GO:0050793,GO:0050794,GO:0050896,GO:0051093,GO:0051171,GO:0051173,GO:0051239,GO:0051241,GO:0051252,GO:0051254,GO:0051276,GO:0051716,GO:0051960,GO:0051961,GO:0060255,GO:0060284,GO:0060429,GO:0060562,GO:0060996,GO:0065007,GO:0070013,GO:0070603,GO:0071565,GO:0071840,GO:0071944,GO:0072091,GO:0080090,GO:0097026,GO:0097159,GO:0097458,GO:0098916,GO:0099536,GO:0099537,GO:0120031,GO:0120036,GO:0140110,GO:0198738,GO:1901184,GO:1901363,GO:1902494,GO:1902680,GO:1902692,GO:1903506,GO:1903508,GO:1904949,GO:1905114,GO:2000026,GO:2000112,GO:2000177,GO:2000178,GO:2000647,GO:2001141
HiC_scaffold_6	AUGUSTUS	mRNA	10271631	10743903	.	-	.	ID=g15492.t4;Parent=g15492;em_target=9978.XP_004595504.1;em_score=4402.8;em_evalue=0.0;em_tcov=.;em_OGs=KOG2510@1|root,KOG2510@2759|Eukaryota,38CGS@33154|Opisthokonta,3BAAD@33208|Metazoa,3CV25@33213|Bilateria,4821J@7711|Chordata,48ZH6@7742|Vertebrata,3JDVM@40674|Mammalia,35MQH@314146|Euarchontoglires;em_COG_cat=K;em_desc=dendritic cell dendrite assembly;em_max_annot_lvl=33208|Metazoa;em_Preferred_name=ARID1B;em_KEGG_ko=ko:K11653;em_KEGG_Pathway=ko04714,ko05225,map04714,map05225;em_BRITE=ko00000,ko00001,ko03021,ko03036;em_PFAMs=ARID,BAF250_C;em_GOs=GO:0000228,GO:0000785,GO:0000790,GO:0000981,GO:0002009,GO:0002119,GO:0002164,GO:0002165,GO:0003002,GO:0003674,GO:0003676,GO:0003677,GO:0003700,GO:0003712,GO:0003713,GO:0005488,GO:0005575,GO:0005622,GO:0005623,GO:0005634,GO:0005654,GO:0005694,GO:0005737,GO:0005829,GO:0005886,GO:0006325,GO:0006338,GO:0006355,GO:0006357,GO:0006996,GO:0007154,GO:0007165,GO:0007166,GO:0007267,GO:0007268,GO:0007270,GO:0007275,GO:0007379,GO:0007389,GO:0007399,GO:0007406,GO:0007444,GO:0007447,GO:0007450,GO:0007472,GO:0007476,GO:0007478,GO:0007480,GO:0007552,GO:0007560,GO:0007591,GO:0007593,GO:0008150,GO:0008285,GO:0008586,GO:0008587,GO:0009653,GO:0009791,GO:0009886,GO:0009887,GO:0009888,GO:0009889,GO:0009891,GO:0009893,GO:0009953,GO:0009966,GO:0009987,GO:0010468,GO:0010556,GO:0010557,GO:0010604,GO:0010628,GO:0010646,GO:0010721,GO:0014016,GO:0014017,GO:0016020,GO:0016043,GO:0016055,GO:0016358,GO:0016514,GO:0019219,GO:0019222,GO:0021700,GO:0022008,GO:0022404,GO:0022607,GO:0023051,GO:0023052,GO:0030030,GO:0030031,GO:0030154,GO:0030182,GO:0031175,GO:0031323,GO:0031325,GO:0031326,GO:0031328,GO:0031974,GO:0031981,GO:0032501,GO:0032502,GO:0032991,GO:0035060,GO:0035107,GO:0035114,GO:0035120,GO:0035218,GO:0035220,GO:0035222,GO:0035239,GO:0035282,GO:0035295,GO:0040029,GO:0042058,GO:0042127,GO:0042303,GO:0042335,GO:0043226,GO:0043227,GO:0043228,GO:0043229,GO:0043231,GO:0043232,GO:0043233,GO:0043473,GO:0044085,GO:0044422,GO:0044424,GO:0044427,GO:0044428,GO:0044444,GO:0044446,GO:0044454,GO:0044464,GO:0045165,GO:0045595,GO:0045596,GO:0045815,GO:0045893,GO:0045935,GO:0045944,GO:0046530,GO:0048066,GO:0048067,GO:0048085,GO:0048096,GO:0048190,GO:0048468,GO:0048513,GO:0048518,GO:0048519,GO:0048522,GO:0048523,GO:0048563,GO:0048569,GO:0048583,GO:0048666,GO:0048699,GO:0048707,GO:0048729,GO:0048731,GO:0048736,GO:0048737,GO:0048856,GO:0048863,GO:0048865,GO:0048869,GO:0050767,GO:0050768,GO:0050789,GO:0050793,GO:0050794,GO:0050896,GO:0051093,GO:0051171,GO:0051173,GO:0051239,GO:0051241,GO:0051252,GO:0051254,GO:0051276,GO:0051716,GO:0051960,GO:0051961,GO:0060255,GO:0060284,GO:0060429,GO:0060562,GO:0060996,GO:0065007,GO:0070013,GO:0070603,GO:0071565,GO:0071840,GO:0071944,GO:0072091,GO:0080090,GO:0097026,GO:0097159,GO:0097458,GO:0098916,GO:0099536,GO:0099537,GO:0120031,GO:0120036,GO:0140110,GO:0198738,GO:1901184,GO:1901363,GO:1902494,GO:1902680,GO:1902692,GO:1903506,GO:1903508,GO:1904949,GO:1905114,GO:2000026,GO:2000112,GO:2000177,GO:2000178,GO:2000647,GO:2001141
HiC_scaffold_6	GeneMark.hmm3	intron	10273356	10275707	.	-	0	ID=g15492.t2.intron1;Parent=g15492.t2
HiC_scaffold_6	AUGUSTUS	intron	10273356	10275707	1.0	-	.	ID=g15492.t1.intron1;Parent=g15492.t1
HiC_scaffold_6	AUGUSTUS	intron	10273356	10275707	1.0	-	.	ID=g15492.t3.intron1;Parent=g15492.t3
HiC_scaffold_6	AUGUSTUS	intron	10273356	10275707	1.0	-	.	ID=g15492.t4.intron1;Parent=g15492.t4
HiC_scaffold_6	AUGUSTUS	exon	10275708	10275838	.	-	.	ID=g15492.t1.exon2;Parent=g15492.t1
HiC_scaffold_6	GeneMark.hmm3	CDS	10275708	10275838	.	-	2	ID=g15492.t2.CDS2;Parent=g15492.t2
HiC_scaffold_6	GeneMark.hmm3	exon	10275708	10275838	.	-	2	ID=g15492.t2.exon2;Parent=g15492.t2
HiC_scaffold_6	AUGUSTUS	exon	10275708	10275838	.	-	.	ID=g15492.t3.exon2;Parent=g15492.t3
HiC_scaffold_6	AUGUSTUS	exon	10275708	10275838	.	-	.	ID=g15492.t4.exon2;Parent=g15492.t4
HiC_scaffold_6	AUGUSTUS	CDS	10275708	10275838	1.0	-	2	ID=g15492.t1.CDS2;Parent=g15492.t1
HiC_scaffold_6	AUGUSTUS	CDS	10275708	10275838	1.0	-	2	ID=g15492.t3.CDS2;Parent=g15492.t3
HiC_scaffold_6	AUGUSTUS	CDS	10275708	10275838	1.0	-	2	ID=g15492.t4.CDS2;Parent=g15492.t4
HiC_scaffold_6	GeneMark.hmm3	intron	10275839	10277875	.	-	1	ID=g15492.t2.intron2;Parent=g15492.t2
HiC_scaffold_6	AUGUSTUS	intron	10275839	10277875	1.0	-	.	ID=g15492.t1.intron2;Parent=g15492.t1
HiC_scaffold_6	AUGUSTUS	intron	10275839	10277875	1.0	-	.	ID=g15492.t3.intron2;Parent=g15492.t3
HiC_scaffold_6	AUGUSTUS	intron	10275839	10277875	1.0	-	.	ID=g15492.t4.intron2;Parent=g15492.t4
HiC_scaffold_6	AUGUSTUS	exon	10277876	10278659	.	-	.	ID=g15492.t1.exon3;Parent=g15492.t1
HiC_scaffold_6	GeneMark.hmm3	CDS	10277876	10278659	.	-	0	ID=g15492.t2.CDS3;Parent=g15492.t2
HiC_scaffold_6	GeneMark.hmm3	exon	10277876	10278659	.	-	0	ID=g15492.t2.exon3;Parent=g15492.t2
HiC_scaffold_6	AUGUSTUS	exon	10277876	10278659	.	-	.	ID=g15492.t3.exon3;Parent=g15492.t3
HiC_scaffold_6	AUGUSTUS	exon	10277876	10278659	.	-	.	ID=g15492.t4.exon3;Parent=g15492.t4
HiC_scaffold_6	AUGUSTUS	CDS	10277876	10278659	1.0	-	0	ID=g15492.t1.CDS3;Parent=g15492.t1
HiC_scaffold_6	AUGUSTUS	CDS	10277876	10278659	1.0	-	0	ID=g15492.t3.CDS3;Parent=g15492.t3
HiC_scaffold_6	AUGUSTUS	CDS	10277876	10278659	1.0	-	0	ID=g15492.t4.CDS3;Parent=g15492.t4
HiC_scaffold_6	GeneMark.hmm3	intron	10278660	10280040	.	-	0	ID=g15492.t2.intron3;Parent=g15492.t2
HiC_scaffold_6	AUGUSTUS	intron	10278660	10280040	1.0	-	.	ID=g15492.t1.intron3;Parent=g15492.t1
HiC_scaffold_6	AUGUSTUS	intron	10278660	10280040	1.0	-	.	ID=g15492.t3.intron3;Parent=g15492.t3
HiC_scaffold_6	AUGUSTUS	intron	10278660	10280040	1.0	-	.	ID=g15492.t4.intron3;Parent=g15492.t4
HiC_scaffold_6	AUGUSTUS	exon	10280041	10280137	.	-	.	ID=g15492.t1.exon4;Parent=g15492.t1
HiC_scaffold_6	GeneMark.hmm3	CDS	10280041	10280137	.	-	1	ID=g15492.t2.CDS4;Parent=g15492.t2
HiC_scaffold_6	GeneMark.hmm3	exon	10280041	10280137	.	-	1	ID=g15492.t2.exon4;Parent=g15492.t2
HiC_scaffold_6	AUGUSTUS	exon	10280041	10280137	.	-	.	ID=g15492.t3.exon4;Parent=g15492.t3
HiC_scaffold_6	AUGUSTUS	exon	10280041	10280137	.	-	.	ID=g15492.t4.exon4;Parent=g15492.t4
HiC_scaffold_6	AUGUSTUS	CDS	10280041	10280137	1.0	-	1	ID=g15492.t1.CDS4;Parent=g15492.t1
HiC_scaffold_6	AUGUSTUS	CDS	10280041	10280137	1.0	-	1	ID=g15492.t3.CDS4;Parent=g15492.t3
HiC_scaffold_6	AUGUSTUS	CDS	10280041	10280137	1.0	-	1	ID=g15492.t4.CDS4;Parent=g15492.t4
HiC_scaffold_6	GeneMark.hmm3	intron	10280138	10282664	.	-	2	ID=g15492.t2.intron4;Parent=g15492.t2
HiC_scaffold_6	AUGUSTUS	intron	10280138	10282664	1.0	-	.	ID=g15492.t1.intron4;Parent=g15492.t1
HiC_scaffold_6	AUGUSTUS	intron	10280138	10282664	1.0	-	.	ID=g15492.t3.intron4;Parent=g15492.t3
HiC_scaffold_6	AUGUSTUS	intron	10280138	10282664	1.0	-	.	ID=g15492.t4.intron4;Parent=g15492.t4
HiC_scaffold_6	AUGUSTUS	exon	10282665	10282815	.	-	.	ID=g15492.t1.exon5;Parent=g15492.t1
HiC_scaffold_6	GeneMark.hmm3	CDS	10282665	10282815	.	-	2	ID=g15492.t2.CDS5;Parent=g15492.t2
HiC_scaffold_6	GeneMark.hmm3	exon	10282665	10282815	.	-	2	ID=g15492.t2.exon5;Parent=g15492.t2
HiC_scaffold_6	AUGUSTUS	exon	10282665	10282815	.	-	.	ID=g15492.t3.exon5;Parent=g15492.t3
HiC_scaffold_6	AUGUSTUS	exon	10282665	10282815	.	-	.	ID=g15492.t4.exon5;Parent=g15492.t4
HiC_scaffold_6	AUGUSTUS	CDS	10282665	10282815	1.0	-	2	ID=g15492.t1.CDS5;Parent=g15492.t1
HiC_scaffold_6	AUGUSTUS	CDS	10282665	10282815	1.0	-	2	ID=g15492.t3.CDS5;Parent=g15492.t3
HiC_scaffold_6	AUGUSTUS	CDS	10282665	10282815	1.0	-	2	ID=g15492.t4.CDS5;Parent=g15492.t4
HiC_scaffold_6	GeneMark.hmm3	intron	10282816	10288195	.	-	1	ID=g15492.t2.intron5;Parent=g15492.t2
HiC_scaffold_6	AUGUSTUS	intron	10282816	10288195	1.0	-	.	ID=g15492.t1.intron5;Parent=g15492.t1
HiC_scaffold_6	AUGUSTUS	intron	10282816	10288195	1.0	-	.	ID=g15492.t3.intron5;Parent=g15492.t3
HiC_scaffold_6	AUGUSTUS	intron	10282816	10288195	1.0	-	.	ID=g15492.t4.intron5;Parent=g15492.t4
HiC_scaffold_6	AUGUSTUS	exon	10288196	10288365	.	-	.	ID=g15492.t1.exon6;Parent=g15492.t1
HiC_scaffold_6	GeneMark.hmm3	CDS	10288196	10288365	.	-	1	ID=g15492.t2.CDS6;Parent=g15492.t2
HiC_scaffold_6	GeneMark.hmm3	exon	10288196	10288365	.	-	1	ID=g15492.t2.exon6;Parent=g15492.t2
HiC_scaffold_6	AUGUSTUS	exon	10288196	10288365	.	-	.	ID=g15492.t3.exon6;Parent=g15492.t3
HiC_scaffold_6	AUGUSTUS	exon	10288196	10288365	.	-	.	ID=g15492.t4.exon6;Parent=g15492.t4
HiC_scaffold_6	AUGUSTUS	CDS	10288196	10288365	1.0	-	1	ID=g15492.t1.CDS6;Parent=g15492.t1
HiC_scaffold_6	AUGUSTUS	CDS	10288196	10288365	1.0	-	1	ID=g15492.t3.CDS6;Parent=g15492.t3
HiC_scaffold_6	AUGUSTUS	CDS	10288196	10288365	1.0	-	1	ID=g15492.t4.CDS6;Parent=g15492.t4
HiC_scaffold_6	GeneMark.hmm3	intron	10288366	10288569	.	-	2	ID=g15492.t2.intron6;Parent=g15492.t2
HiC_scaffold_6	AUGUSTUS	intron	10288366	10288569	1.0	-	.	ID=g15492.t1.intron6;Parent=g15492.t1
HiC_scaffold_6	AUGUSTUS	intron	10288366	10288569	1.0	-	.	ID=g15492.t3.intron6;Parent=g15492.t3
HiC_scaffold_6	AUGUSTUS	intron	10288366	10288569	1.0	-	.	ID=g15492.t4.intron6;Parent=g15492.t4
HiC_scaffold_6	AUGUSTUS	exon	10288570	10288708	.	-	.	ID=g15492.t1.exon7;Parent=g15492.t1
HiC_scaffold_6	GeneMark.hmm3	CDS	10288570	10288708	.	-	2	ID=g15492.t2.CDS7;Parent=g15492.t2
HiC_scaffold_6	GeneMark.hmm3	exon	10288570	10288708	.	-	2	ID=g15492.t2.exon7;Parent=g15492.t2
HiC_scaffold_6	AUGUSTUS	exon	10288570	10288708	.	-	.	ID=g15492.t3.exon7;Parent=g15492.t3
HiC_scaffold_6	AUGUSTUS	exon	10288570	10288708	.	-	.	ID=g15492.t4.exon7;Parent=g15492.t4
HiC_scaffold_6	AUGUSTUS	CDS	10288570	10288708	1.0	-	2	ID=g15492.t1.CDS7;Parent=g15492.t1
HiC_scaffold_6	AUGUSTUS	CDS	10288570	10288708	1.0	-	2	ID=g15492.t3.CDS7;Parent=g15492.t3
HiC_scaffold_6	AUGUSTUS	CDS	10288570	10288708	1.0	-	2	ID=g15492.t4.CDS7;Parent=g15492.t4
HiC_scaffold_6	GeneMark.hmm3	intron	10288709	10293627	.	-	1	ID=g15492.t2.intron7;Parent=g15492.t2
HiC_scaffold_6	AUGUSTUS	intron	10288709	10293627	1.0	-	.	ID=g15492.t1.intron7;Parent=g15492.t1
HiC_scaffold_6	AUGUSTUS	intron	10288709	10293627	1.0	-	.	ID=g15492.t3.intron7;Parent=g15492.t3
HiC_scaffold_6	AUGUSTUS	intron	10288709	10293627	1.0	-	.	ID=g15492.t4.intron7;Parent=g15492.t4
HiC_scaffold_6	AUGUSTUS	exon	10293628	10293832	.	-	.	ID=g15492.t1.exon8;Parent=g15492.t1
HiC_scaffold_6	GeneMark.hmm3	CDS	10293628	10293832	.	-	0	ID=g15492.t2.CDS8;Parent=g15492.t2
HiC_scaffold_6	GeneMark.hmm3	exon	10293628	10293832	.	-	0	ID=g15492.t2.exon8;Parent=g15492.t2
HiC_scaffold_6	AUGUSTUS	exon	10293628	10293832	.	-	.	ID=g15492.t3.exon8;Parent=g15492.t3
HiC_scaffold_6	AUGUSTUS	exon	10293628	10293832	.	-	.	ID=g15492.t4.exon8;Parent=g15492.t4
HiC_scaffold_6	AUGUSTUS	CDS	10293628	10293832	1.0	-	0	ID=g15492.t1.CDS8;Parent=g15492.t1
HiC_scaffold_6	AUGUSTUS	CDS	10293628	10293832	1.0	-	0	ID=g15492.t3.CDS8;Parent=g15492.t3
HiC_scaffold_6	AUGUSTUS	CDS	10293628	10293832	1.0	-	0	ID=g15492.t4.CDS8;Parent=g15492.t4
HiC_scaffold_6	GeneMark.hmm3	intron	10293833	10296513	.	-	0	ID=g15492.t2.intron8;Parent=g15492.t2
HiC_scaffold_6	AUGUSTUS	intron	10293833	10296513	1.0	-	.	ID=g15492.t1.intron8;Parent=g15492.t1
HiC_scaffold_6	AUGUSTUS	intron	10293833	10296513	1.0	-	.	ID=g15492.t3.intron8;Parent=g15492.t3
HiC_scaffold_6	AUGUSTUS	intron	10293833	10296513	1.0	-	.	ID=g15492.t4.intron8;Parent=g15492.t4
HiC_scaffold_6	AUGUSTUS	exon	10296514	10296723	.	-	.	ID=g15492.t1.exon9;Parent=g15492.t1
HiC_scaffold_6	GeneMark.hmm3	CDS	10296514	10296723	.	-	0	ID=g15492.t2.CDS9;Parent=g15492.t2
HiC_scaffold_6	GeneMark.hmm3	exon	10296514	10296723	.	-	0	ID=g15492.t2.exon9;Parent=g15492.t2
HiC_scaffold_6	AUGUSTUS	exon	10296514	10296723	.	-	.	ID=g15492.t3.exon9;Parent=g15492.t3
HiC_scaffold_6	AUGUSTUS	exon	10296514	10296723	.	-	.	ID=g15492.t4.exon9;Parent=g15492.t4
HiC_scaffold_6	AUGUSTUS	CDS	10296514	10296723	1.0	-	0	ID=g15492.t1.CDS9;Parent=g15492.t1
HiC_scaffold_6	AUGUSTUS	CDS	10296514	10296723	1.0	-	0	ID=g15492.t3.CDS9;Parent=g15492.t3
HiC_scaffold_6	AUGUSTUS	CDS	10296514	10296723	1.0	-	0	ID=g15492.t4.CDS9;Parent=g15492.t4
HiC_scaffold_6	GeneMark.hmm3	intron	10296724	10302716	.	-	0	ID=g15492.t2.intron9;Parent=g15492.t2
HiC_scaffold_6	AUGUSTUS	intron	10296724	10302716	1.0	-	.	ID=g15492.t1.intron9;Parent=g15492.t1
HiC_scaffold_6	AUGUSTUS	intron	10296724	10302716	1.0	-	.	ID=g15492.t3.intron9;Parent=g15492.t3
HiC_scaffold_6	AUGUSTUS	intron	10296724	10302716	1.0	-	.	ID=g15492.t4.intron9;Parent=g15492.t4
HiC_scaffold_6	AUGUSTUS	exon	10302717	10302875	.	-	.	ID=g15492.t1.exon10;Parent=g15492.t1
HiC_scaffold_6	GeneMark.hmm3	CDS	10302717	10302875	.	-	0	ID=g15492.t2.CDS10;Parent=g15492.t2
HiC_scaffold_6	GeneMark.hmm3	exon	10302717	10302875	.	-	0	ID=g15492.t2.exon10;Parent=g15492.t2
HiC_scaffold_6	AUGUSTUS	exon	10302717	10302875	.	-	.	ID=g15492.t3.exon10;Parent=g15492.t3
HiC_scaffold_6	AUGUSTUS	exon	10302717	10302875	.	-	.	ID=g15492.t4.exon10;Parent=g15492.t4
HiC_scaffold_6	AUGUSTUS	CDS	10302717	10302875	1.0	-	0	ID=g15492.t1.CDS10;Parent=g15492.t1
HiC_scaffold_6	AUGUSTUS	CDS	10302717	10302875	1.0	-	0	ID=g15492.t3.CDS10;Parent=g15492.t3
HiC_scaffold_6	AUGUSTUS	CDS	10302717	10302875	1.0	-	0	ID=g15492.t4.CDS10;Parent=g15492.t4
HiC_scaffold_6	GeneMark.hmm3	intron	10302876	10303603	.	-	0	ID=g15492.t2.intron10;Parent=g15492.t2
HiC_scaffold_6	AUGUSTUS	intron	10302876	10303603	1.0	-	.	ID=g15492.t1.intron10;Parent=g15492.t1
HiC_scaffold_6	AUGUSTUS	intron	10302876	10303603	1.0	-	.	ID=g15492.t3.intron10;Parent=g15492.t3
HiC_scaffold_6	AUGUSTUS	intron	10302876	10303603	1.0	-	.	ID=g15492.t4.intron10;Parent=g15492.t4
HiC_scaffold_6	AUGUSTUS	exon	10303604	10303713	.	-	.	ID=g15492.t1.exon11;Parent=g15492.t1
HiC_scaffold_6	GeneMark.hmm3	CDS	10303604	10303713	.	-	2	ID=g15492.t2.CDS11;Parent=g15492.t2
HiC_scaffold_6	GeneMark.hmm3	exon	10303604	10303713	.	-	2	ID=g15492.t2.exon11;Parent=g15492.t2
HiC_scaffold_6	AUGUSTUS	exon	10303604	10303713	.	-	.	ID=g15492.t3.exon11;Parent=g15492.t3
HiC_scaffold_6	AUGUSTUS	exon	10303604	10303713	.	-	.	ID=g15492.t4.exon11;Parent=g15492.t4
HiC_scaffold_6	AUGUSTUS	CDS	10303604	10303713	1.0	-	2	ID=g15492.t1.CDS11;Parent=g15492.t1
HiC_scaffold_6	AUGUSTUS	CDS	10303604	10303713	1.0	-	2	ID=g15492.t3.CDS11;Parent=g15492.t3
HiC_scaffold_6	AUGUSTUS	CDS	10303604	10303713	1.0	-	2	ID=g15492.t4.CDS11;Parent=g15492.t4
HiC_scaffold_6	GeneMark.hmm3	intron	10303714	10311081	.	-	1	ID=g15492.t2.intron11;Parent=g15492.t2
HiC_scaffold_6	AUGUSTUS	intron	10303714	10311081	1.0	-	.	ID=g15492.t1.intron11;Parent=g15492.t1
HiC_scaffold_6	AUGUSTUS	intron	10303714	10311081	1.0	-	.	ID=g15492.t3.intron11;Parent=g15492.t3
HiC_scaffold_6	AUGUSTUS	intron	10303714	10311081	1.0	-	.	ID=g15492.t4.intron11;Parent=g15492.t4
HiC_scaffold_6	AUGUSTUS	exon	10311082	10311227	.	-	.	ID=g15492.t1.exon12;Parent=g15492.t1
HiC_scaffold_6	GeneMark.hmm3	CDS	10311082	10311227	.	-	1	ID=g15492.t2.CDS12;Parent=g15492.t2
HiC_scaffold_6	GeneMark.hmm3	exon	10311082	10311227	.	-	1	ID=g15492.t2.exon12;Parent=g15492.t2
HiC_scaffold_6	AUGUSTUS	exon	10311082	10311227	.	-	.	ID=g15492.t3.exon12;Parent=g15492.t3
HiC_scaffold_6	AUGUSTUS	exon	10311082	10311227	.	-	.	ID=g15492.t4.exon12;Parent=g15492.t4
HiC_scaffold_6	AUGUSTUS	CDS	10311082	10311227	1.0	-	1	ID=g15492.t1.CDS12;Parent=g15492.t1
HiC_scaffold_6	AUGUSTUS	CDS	10311082	10311227	1.0	-	1	ID=g15492.t3.CDS12;Parent=g15492.t3
HiC_scaffold_6	AUGUSTUS	CDS	10311082	10311227	1.0	-	1	ID=g15492.t4.CDS12;Parent=g15492.t4
HiC_scaffold_6	GeneMark.hmm3	intron	10311228	10327762	.	-	2	ID=g15492.t2.intron12;Parent=g15492.t2
HiC_scaffold_6	AUGUSTUS	intron	10311228	10327762	1.0	-	.	ID=g15492.t1.intron12;Parent=g15492.t1
HiC_scaffold_6	AUGUSTUS	intron	10311228	10327762	1.0	-	.	ID=g15492.t4.intron12;Parent=g15492.t4
HiC_scaffold_6	AUGUSTUS	intron	10311228	10329653	1.0	-	.	ID=g15492.t3.intron12;Parent=g15492.t3
HiC_scaffold_6	AUGUSTUS	exon	10327763	10327891	.	-	.	ID=g15492.t1.exon13;Parent=g15492.t1
HiC_scaffold_6	GeneMark.hmm3	CDS	10327763	10327891	.	-	1	ID=g15492.t2.CDS13;Parent=g15492.t2
HiC_scaffold_6	GeneMark.hmm3	exon	10327763	10327891	.	-	1	ID=g15492.t2.exon13;Parent=g15492.t2
HiC_scaffold_6	AUGUSTUS	exon	10327763	10327891	.	-	.	ID=g15492.t4.exon13;Parent=g15492.t4
HiC_scaffold_6	AUGUSTUS	CDS	10327763	10327891	1.0	-	1	ID=g15492.t1.CDS13;Parent=g15492.t1
HiC_scaffold_6	AUGUSTUS	CDS	10327763	10327891	1.0	-	1	ID=g15492.t4.CDS13;Parent=g15492.t4
HiC_scaffold_6	GeneMark.hmm3	intron	10327892	10329653	.	-	2	ID=g15492.t2.intron13;Parent=g15492.t2
HiC_scaffold_6	AUGUSTUS	intron	10327892	10329653	1.0	-	.	ID=g15492.t1.intron13;Parent=g15492.t1
HiC_scaffold_6	AUGUSTUS	intron	10327892	10329653	1.0	-	.	ID=g15492.t4.intron13;Parent=g15492.t4
HiC_scaffold_6	AUGUSTUS	exon	10329654	10329981	.	-	.	ID=g15492.t1.exon14;Parent=g15492.t1
HiC_scaffold_6	GeneMark.hmm3	CDS	10329654	10329981	.	-	2	ID=g15492.t2.CDS14;Parent=g15492.t2
HiC_scaffold_6	GeneMark.hmm3	exon	10329654	10329981	.	-	2	ID=g15492.t2.exon14;Parent=g15492.t2
HiC_scaffold_6	AUGUSTUS	exon	10329654	10329981	.	-	.	ID=g15492.t3.exon13;Parent=g15492.t3
HiC_scaffold_6	AUGUSTUS	exon	10329654	10329981	.	-	.	ID=g15492.t4.exon14;Parent=g15492.t4
HiC_scaffold_6	AUGUSTUS	CDS	10329654	10329981	1.0	-	2	ID=g15492.t1.CDS14;Parent=g15492.t1
HiC_scaffold_6	AUGUSTUS	CDS	10329654	10329981	1.0	-	2	ID=g15492.t3.CDS13;Parent=g15492.t3
HiC_scaffold_6	AUGUSTUS	CDS	10329654	10329981	1.0	-	2	ID=g15492.t4.CDS14;Parent=g15492.t4
HiC_scaffold_6	GeneMark.hmm3	intron	10329982	10343674	.	-	1	ID=g15492.t2.intron14;Parent=g15492.t2
HiC_scaffold_6	AUGUSTUS	intron	10329982	10343674	1.0	-	.	ID=g15492.t1.intron14;Parent=g15492.t1
HiC_scaffold_6	AUGUSTUS	intron	10329982	10343674	1.0	-	.	ID=g15492.t3.intron13;Parent=g15492.t3
HiC_scaffold_6	AUGUSTUS	intron	10329982	10343674	1.0	-	.	ID=g15492.t4.intron14;Parent=g15492.t4
HiC_scaffold_6	AUGUSTUS	exon	10343675	10343854	.	-	.	ID=g15492.t1.exon15;Parent=g15492.t1
HiC_scaffold_6	GeneMark.hmm3	CDS	10343675	10343854	.	-	2	ID=g15492.t2.CDS15;Parent=g15492.t2
HiC_scaffold_6	GeneMark.hmm3	exon	10343675	10343854	.	-	2	ID=g15492.t2.exon15;Parent=g15492.t2
HiC_scaffold_6	AUGUSTUS	exon	10343675	10343854	.	-	.	ID=g15492.t3.exon14;Parent=g15492.t3
HiC_scaffold_6	AUGUSTUS	exon	10343675	10343854	.	-	.	ID=g15492.t4.exon15;Parent=g15492.t4
HiC_scaffold_6	AUGUSTUS	CDS	10343675	10343854	1.0	-	2	ID=g15492.t1.CDS15;Parent=g15492.t1
HiC_scaffold_6	AUGUSTUS	CDS	10343675	10343854	1.0	-	2	ID=g15492.t3.CDS14;Parent=g15492.t3
HiC_scaffold_6	AUGUSTUS	CDS	10343675	10343854	1.0	-	2	ID=g15492.t4.CDS15;Parent=g15492.t4
HiC_scaffold_6	GeneMark.hmm3	intron	10343855	10364097	.	-	1	ID=g15492.t2.intron15;Parent=g15492.t2
HiC_scaffold_6	AUGUSTUS	intron	10343855	10364097	1.0	-	.	ID=g15492.t1.intron15;Parent=g15492.t1
HiC_scaffold_6	AUGUSTUS	intron	10343855	10364097	1.0	-	.	ID=g15492.t3.intron14;Parent=g15492.t3
HiC_scaffold_6	AUGUSTUS	intron	10343855	10364097	1.0	-	.	ID=g15492.t4.intron15;Parent=g15492.t4
HiC_scaffold_6	AUGUSTUS	exon	10364098	10364187	.	-	.	ID=g15492.t1.exon16;Parent=g15492.t1
HiC_scaffold_6	GeneMark.hmm3	CDS	10364098	10364187	.	-	2	ID=g15492.t2.CDS16;Parent=g15492.t2
HiC_scaffold_6	GeneMark.hmm3	exon	10364098	10364187	.	-	2	ID=g15492.t2.exon16;Parent=g15492.t2
HiC_scaffold_6	AUGUSTUS	exon	10364098	10364187	.	-	.	ID=g15492.t3.exon15;Parent=g15492.t3
HiC_scaffold_6	AUGUSTUS	exon	10364098	10364187	.	-	.	ID=g15492.t4.exon16;Parent=g15492.t4
HiC_scaffold_6	AUGUSTUS	CDS	10364098	10364187	1.0	-	2	ID=g15492.t1.CDS16;Parent=g15492.t1
HiC_scaffold_6	AUGUSTUS	CDS	10364098	10364187	1.0	-	2	ID=g15492.t3.CDS15;Parent=g15492.t3
HiC_scaffold_6	AUGUSTUS	CDS	10364098	10364187	1.0	-	2	ID=g15492.t4.CDS16;Parent=g15492.t4
HiC_scaffold_6	GeneMark.hmm3	intron	10364188	10364291	.	-	1	ID=g15492.t2.intron16;Parent=g15492.t2
HiC_scaffold_6	AUGUSTUS	intron	10364188	10397145	1.0	-	.	ID=g15492.t1.intron16;Parent=g15492.t1
HiC_scaffold_6	AUGUSTUS	intron	10364188	10397145	1.0	-	.	ID=g15492.t3.intron15;Parent=g15492.t3
HiC_scaffold_6	AUGUSTUS	intron	10364188	10397145	1.0	-	.	ID=g15492.t4.intron16;Parent=g15492.t4
HiC_scaffold_6	GeneMark.hmm3	CDS	10364292	10364322	.	-	0	ID=g15492.t2.CDS17;Parent=g15492.t2
HiC_scaffold_6	GeneMark.hmm3	exon	10364292	10364322	.	-	0	ID=g15492.t2.exon17;Parent=g15492.t2
HiC_scaffold_6	GeneMark.hmm3	start_codon	10364320	10364322	.	-	0	ID=g15492.t2.start1;Parent=g15492.t2
HiC_scaffold_6	AUGUSTUS	exon	10397146	10397389	.	-	.	ID=g15492.t1.exon17;Parent=g15492.t1
HiC_scaffold_6	AUGUSTUS	exon	10397146	10397389	.	-	.	ID=g15492.t3.exon16;Parent=g15492.t3
HiC_scaffold_6	AUGUSTUS	exon	10397146	10397389	.	-	.	ID=g15492.t4.exon17;Parent=g15492.t4
HiC_scaffold_6	AUGUSTUS	CDS	10397146	10397389	1.0	-	0	ID=g15492.t1.CDS17;Parent=g15492.t1
HiC_scaffold_6	AUGUSTUS	CDS	10397146	10397389	1.0	-	0	ID=g15492.t3.CDS16;Parent=g15492.t3
HiC_scaffold_6	AUGUSTUS	CDS	10397146	10397389	1.0	-	0	ID=g15492.t4.CDS17;Parent=g15492.t4
HiC_scaffold_6	AUGUSTUS	intron	10397390	10447273	1.0	-	.	ID=g15492.t1.intron17;Parent=g15492.t1
HiC_scaffold_6	AUGUSTUS	intron	10397390	10447273	1.0	-	.	ID=g15492.t3.intron16;Parent=g15492.t3
HiC_scaffold_6	AUGUSTUS	intron	10397390	10549782	1.0	-	.	ID=g15492.t4.intron17;Parent=g15492.t4
HiC_scaffold_6	AUGUSTUS	exon	10447274	10447315	.	-	.	ID=g15492.t1.exon18;Parent=g15492.t1
HiC_scaffold_6	AUGUSTUS	exon	10447274	10447315	.	-	.	ID=g15492.t3.exon17;Parent=g15492.t3
HiC_scaffold_6	AUGUSTUS	CDS	10447274	10447315	1.0	-	0	ID=g15492.t1.CDS18;Parent=g15492.t1
HiC_scaffold_6	AUGUSTUS	CDS	10447274	10447315	1.0	-	0	ID=g15492.t3.CDS17;Parent=g15492.t3
HiC_scaffold_6	AUGUSTUS	intron	10447316	10549782	1.0	-	.	ID=g15492.t1.intron18;Parent=g15492.t1
HiC_scaffold_6	AUGUSTUS	intron	10447316	10549782	1.0	-	.	ID=g15492.t3.intron17;Parent=g15492.t3
HiC_scaffold_6	AUGUSTUS	exon	10549783	10549893	.	-	.	ID=g15492.t1.exon19;Parent=g15492.t1
HiC_scaffold_6	AUGUSTUS	exon	10549783	10549893	.	-	.	ID=g15492.t3.exon18;Parent=g15492.t3
HiC_scaffold_6	AUGUSTUS	exon	10549783	10549893	.	-	.	ID=g15492.t4.exon18;Parent=g15492.t4
HiC_scaffold_6	AUGUSTUS	CDS	10549783	10549893	1.0	-	0	ID=g15492.t1.CDS19;Parent=g15492.t1
HiC_scaffold_6	AUGUSTUS	CDS	10549783	10549893	1.0	-	0	ID=g15492.t3.CDS18;Parent=g15492.t3
HiC_scaffold_6	AUGUSTUS	CDS	10549783	10549893	1.0	-	0	ID=g15492.t4.CDS18;Parent=g15492.t4
HiC_scaffold_6	AUGUSTUS	intron	10549894	10582035	1.0	-	.	ID=g15492.t1.intron19;Parent=g15492.t1
HiC_scaffold_6	AUGUSTUS	intron	10549894	10582035	1.0	-	.	ID=g15492.t3.intron18;Parent=g15492.t3
HiC_scaffold_6	AUGUSTUS	intron	10549894	10582035	1.0	-	.	ID=g15492.t4.intron18;Parent=g15492.t4
HiC_scaffold_6	AUGUSTUS	exon	10582036	10582185	.	-	.	ID=g15492.t1.exon20;Parent=g15492.t1
HiC_scaffold_6	AUGUSTUS	exon	10582036	10582185	.	-	.	ID=g15492.t3.exon19;Parent=g15492.t3
HiC_scaffold_6	AUGUSTUS	exon	10582036	10582185	.	-	.	ID=g15492.t4.exon19;Parent=g15492.t4
HiC_scaffold_6	AUGUSTUS	CDS	10582036	10582185	1.0	-	0	ID=g15492.t1.CDS20;Parent=g15492.t1
HiC_scaffold_6	AUGUSTUS	CDS	10582036	10582185	1.0	-	0	ID=g15492.t3.CDS19;Parent=g15492.t3
HiC_scaffold_6	AUGUSTUS	CDS	10582036	10582185	1.0	-	0	ID=g15492.t4.CDS19;Parent=g15492.t4
HiC_scaffold_6	AUGUSTUS	intron	10582186	10653307	1.0	-	.	ID=g15492.t1.intron20;Parent=g15492.t1
HiC_scaffold_6	AUGUSTUS	intron	10582186	10653307	1.0	-	.	ID=g15492.t3.intron19;Parent=g15492.t3
HiC_scaffold_6	AUGUSTUS	intron	10582186	10653307	1.0	-	.	ID=g15492.t4.intron19;Parent=g15492.t4
HiC_scaffold_6	AUGUSTUS	exon	10653308	10653502	.	-	.	ID=g15492.t1.exon21;Parent=g15492.t1
HiC_scaffold_6	AUGUSTUS	exon	10653308	10653502	.	-	.	ID=g15492.t3.exon20;Parent=g15492.t3
HiC_scaffold_6	AUGUSTUS	exon	10653308	10653502	.	-	.	ID=g15492.t4.exon20;Parent=g15492.t4
HiC_scaffold_6	AUGUSTUS	CDS	10653308	10653502	1.0	-	0	ID=g15492.t1.CDS21;Parent=g15492.t1
HiC_scaffold_6	AUGUSTUS	CDS	10653308	10653502	1.0	-	0	ID=g15492.t3.CDS20;Parent=g15492.t3
HiC_scaffold_6	AUGUSTUS	CDS	10653308	10653502	1.0	-	0	ID=g15492.t4.CDS20;Parent=g15492.t4
HiC_scaffold_6	AUGUSTUS	intron	10653503	10702950	1.0	-	.	ID=g15492.t1.intron21;Parent=g15492.t1
HiC_scaffold_6	AUGUSTUS	intron	10653503	10702950	1.0	-	.	ID=g15492.t3.intron20;Parent=g15492.t3
HiC_scaffold_6	AUGUSTUS	intron	10653503	10702950	1.0	-	.	ID=g15492.t4.intron20;Parent=g15492.t4
HiC_scaffold_6	AUGUSTUS	exon	10702951	10704264	.	-	.	ID=g15492.t1.exon22;Parent=g15492.t1
HiC_scaffold_6	AUGUSTUS	exon	10702951	10704264	.	-	.	ID=g15492.t3.exon21;Parent=g15492.t3
HiC_scaffold_6	AUGUSTUS	exon	10702951	10704264	.	-	.	ID=g15492.t4.exon21;Parent=g15492.t4
HiC_scaffold_6	AUGUSTUS	CDS	10702951	10704264	0.84	-	0	ID=g15492.t4.CDS21;Parent=g15492.t4
HiC_scaffold_6	AUGUSTUS	CDS	10702951	10704264	0.85	-	0	ID=g15492.t3.CDS21;Parent=g15492.t3
HiC_scaffold_6	AUGUSTUS	CDS	10702951	10704264	0.87	-	0	ID=g15492.t1.CDS22;Parent=g15492.t1
HiC_scaffold_6	AUGUSTUS	intron	10704265	10743888	0.35	-	.	ID=g15492.t4.intron21;Parent=g15492.t4
HiC_scaffold_6	AUGUSTUS	intron	10704265	10743888	0.43	-	.	ID=g15492.t1.intron22;Parent=g15492.t1
HiC_scaffold_6	AUGUSTUS	intron	10704265	10743888	0.46	-	.	ID=g15492.t3.intron21;Parent=g15492.t3
HiC_scaffold_6	AUGUSTUS	exon	10743889	10743903	.	-	.	ID=g15492.t1.exon23;Parent=g15492.t1
HiC_scaffold_6	AUGUSTUS	exon	10743889	10743903	.	-	.	ID=g15492.t3.exon22;Parent=g15492.t3
HiC_scaffold_6	AUGUSTUS	exon	10743889	10743903	.	-	.	ID=g15492.t4.exon22;Parent=g15492.t4
HiC_scaffold_6	AUGUSTUS	CDS	10743889	10743903	0.88	-	0	ID=g15492.t3.CDS22;Parent=g15492.t3
HiC_scaffold_6	AUGUSTUS	CDS	10743889	10743903	0.89	-	0	ID=g15492.t1.CDS23;Parent=g15492.t1
HiC_scaffold_6	AUGUSTUS	CDS	10743889	10743903	0.91	-	0	ID=g15492.t4.CDS22;Parent=g15492.t4
HiC_scaffold_6	AUGUSTUS	start_codon	10743901	10743903	.	-	0	ID=g15492.t1.start1;Parent=g15492.t1
HiC_scaffold_6	AUGUSTUS	start_codon	10743901	10743903	.	-	0	ID=g15492.t3.start1;Parent=g15492.t3
HiC_scaffold_6	AUGUSTUS	start_codon	10743901	10743903	.	-	0	ID=g15492.t4.start1;Parent=g15492.t4
HiC_scaffold_6	AUGUSTUS	start_codon	11666591	11666593	.	+	0	ID=g15493.t1.start1;Parent=g15493.t1
HiC_scaffold_6	AUGUSTUS	gene	11666591	11666965	.	+	.	ID=g15493
HiC_scaffold_6	AUGUSTUS	exon	11666591	11666965	.	+	.	ID=g15493.t1.exon1;Parent=g15493.t1
HiC_scaffold_6	AUGUSTUS	mRNA	11666591	11666965	0.84	+	.	ID=g15493.t1;Parent=g15493;em_target=29078.XP_008159924.1;em_score=194.4;em_evalue=2.7e-60;em_tcov=.;em_OGs=COG0554@1|root,KOG0726@2759|Eukaryota,38B4Z@33154|Opisthokonta,3BD3V@33208|Metazoa,3D1AC@33213|Bilateria,486KU@7711|Chordata,48VBF@7742|Vertebrata,3J7NA@40674|Mammalia,4M2SA@9397|Chiroptera;em_COG_cat=O;em_desc=26S protease regulatory subunit 4;em_max_annot_lvl=33208|Metazoa;em_Preferred_name=PSMC1;em_KEGG_ko=ko:K03062;em_KEGG_Pathway=ko03050,ko05165,ko05169,ko05203,map03050,map05165,map05169,map05203;em_KEGG_Module=M00341;em_BRITE=ko00000,ko00001,ko00002,ko03051;em_PFAMs=AAA;em_GOs=GO:0000502,GO:0003674,GO:0003824,GO:0005488,GO:0005515,GO:0005575,GO:0005622,GO:0005623,GO:0005634,GO:0005737,GO:0005829,GO:0005838,GO:0006355,GO:0006357,GO:0006508,GO:0006511,GO:0006807,GO:0006950,GO:0008134,GO:0008150,GO:0008152,GO:0008540,GO:0009056,GO:0009057,GO:0009889,GO:0009891,GO:0009892,GO:0009893,GO:0009894,GO:0009896,GO:0009987,GO:0010033,GO:0010243,GO:0010468,GO:0010498,GO:0010556,GO:0010557,GO:0010604,GO:0010605,GO:0010628,GO:0010629,GO:0016462,GO:0016787,GO:0016817,GO:0016818,GO:0016887,GO:0017025,GO:0017111,GO:0019219,GO:0019222,GO:0019538,GO:0019899,GO:0019941,GO:0022624,GO:0030162,GO:0030163,GO:0030433,GO:0031323,GO:0031325,GO:0031326,GO:0031328,GO:0031329,GO:0031331,GO:0031334,GO:0031595,GO:0031597,GO:0031625,GO:0031974,GO:0031981,GO:0032268,GO:0032270,GO:0032991,GO:0033554,GO:0034976,GO:0036402,GO:0036503,GO:0042176,GO:0042221,GO:0042623,GO:0043161,GO:0043170,GO:0043226,GO:0043227,GO:0043229,GO:0043231,GO:0043233,GO:0043254,GO:0043632,GO:0044087,GO:0044089,GO:0044237,GO:0044238,GO:0044248,GO:0044257,GO:0044260,GO:0044265,GO:0044267,GO:0044389,GO:0044422,GO:0044424,GO:0044428,GO:0044444,GO:0044445,GO:0044446,GO:0044464,GO:0045732,GO:0045862,GO:0045893,GO:0045898,GO:0045899,GO:0045935,GO:0045944,GO:0048518,GO:0048519,GO:0048522,GO:0050789,GO:0050794,GO:0050896,GO:0051128,GO:0051130,GO:0051171,GO:0051173,GO:0051246,GO:0051247,GO:0051252,GO:0051254,GO:0051603,GO:0051716,GO:0060255,GO:0060260,GO:0060261,GO:0061136,GO:0065007,GO:0070013,GO:0071704,GO:0080090,GO:1901564,GO:1901565,GO:1901575,GO:1901698,GO:1901800,GO:1902494,GO:1902680,GO:1903050,GO:1903052,GO:1903362,GO:1903364,GO:1903506,GO:1903508,GO:1905368,GO:1905369,GO:2000112,GO:2000142,GO:2000144,GO:2001141
HiC_scaffold_6	AUGUSTUS	CDS	11666591	11666965	0.84	+	0	ID=g15493.t1.CDS1;Parent=g15493.t1
HiC_scaffold_6	AUGUSTUS	stop_codon	11666963	11666965	.	+	0	ID=g15493.t1.stop1;Parent=g15493.t1
HiC_scaffold_6	AUGUSTUS	start_codon	11894233	11894235	.	+	0	ID=g15494.t1.start1;Parent=g15494.t1
HiC_scaffold_6	AUGUSTUS	exon	11894233	11894277	.	+	.	ID=g15494.t1.exon1;Parent=g15494.t1
HiC_scaffold_6	AUGUSTUS	CDS	11894233	11894277	1.0	+	0	ID=g15494.t1.CDS1;Parent=g15494.t1
HiC_scaffold_6	AUGUSTUS	gene	11894233	11950121	.	+	.	ID=g15494
HiC_scaffold_6	AUGUSTUS	mRNA	11894233	11950121	.	+	.	ID=g15494.t1;Parent=g15494;em_target=9668.ENSMPUP00000002055;em_score=1281.1;em_evalue=0.0;em_tcov=.;em_OGs=KOG0039@1|root,KOG0039@2759|Eukaryota,38CEX@33154|Opisthokonta,3BAIV@33208|Metazoa,3CSC2@33213|Bilateria,47ZHY@7711|Chordata,498EG@7742|Vertebrata,3J6RN@40674|Mammalia,3EH45@33554|Carnivora;em_COG_cat=PQ;em_desc=NADPH oxidase 3;em_max_annot_lvl=33208|Metazoa;em_Preferred_name=NOX3;em_KEGG_ko=ko:K21421,ko:K21422,ko:K21423;em_BRITE=ko00000,ko00001,ko01000,ko04131;em_KEGG_TC=5.B.1.1.1,5.B.1.1.2,5.B.1.1.4;em_PFAMs=FAD_binding_8,Ferric_reduct,NAD_binding_6;em_GOs=GO:0001659,GO:0003674,GO:0003824,GO:0005575,GO:0005622,GO:0005623,GO:0005737,GO:0005886,GO:0005887,GO:0006801,GO:0007275,GO:0007423,GO:0008150,GO:0008152,GO:0009581,GO:0009582,GO:0009590,GO:0009605,GO:0009628,GO:0009629,GO:0009987,GO:0016020,GO:0016021,GO:0016175,GO:0016491,GO:0016651,GO:0031224,GO:0031226,GO:0032501,GO:0032502,GO:0032991,GO:0042554,GO:0042592,GO:0043020,GO:0043583,GO:0044237,GO:0044424,GO:0044425,GO:0044459,GO:0044464,GO:0048513,GO:0048731,GO:0048839,GO:0048840,GO:0048856,GO:0048871,GO:0050664,GO:0050896,GO:0051606,GO:0055114,GO:0065007,GO:0065008,GO:0071944,GO:0072593,GO:0098796,GO:0098797,GO:1902494,GO:1990204;em_KEGG_Pathway=ko04066,ko04145,ko04216,ko04217,ko04621,ko04670,ko04933,ko05140,map04066,map04145,map04216,map04217,map04621,map04670,map04933,map05140
HiC_scaffold_6	AUGUSTUS	intron	11894278	11894907	1.0	+	.	ID=g15494.t1.intron1;Parent=g15494.t1
HiC_scaffold_6	AUGUSTUS	exon	11894908	11895003	.	+	.	ID=g15494.t1.exon2;Parent=g15494.t1
HiC_scaffold_6	AUGUSTUS	CDS	11894908	11895003	1.0	+	0	ID=g15494.t1.CDS2;Parent=g15494.t1
HiC_scaffold_6	AUGUSTUS	intron	11895004	11895109	1.0	+	.	ID=g15494.t1.intron2;Parent=g15494.t1
HiC_scaffold_6	AUGUSTUS	exon	11895110	11895220	.	+	.	ID=g15494.t1.exon3;Parent=g15494.t1
HiC_scaffold_6	AUGUSTUS	CDS	11895110	11895220	1.0	+	0	ID=g15494.t1.CDS3;Parent=g15494.t1
HiC_scaffold_6	AUGUSTUS	intron	11895221	11896235	1.0	+	.	ID=g15494.t1.intron3;Parent=g15494.t1
HiC_scaffold_6	AUGUSTUS	exon	11896236	11896320	.	+	.	ID=g15494.t1.exon4;Parent=g15494.t1
HiC_scaffold_6	AUGUSTUS	CDS	11896236	11896320	1.0	+	0	ID=g15494.t1.CDS4;Parent=g15494.t1
HiC_scaffold_6	AUGUSTUS	intron	11896321	11904526	1.0	+	.	ID=g15494.t1.intron4;Parent=g15494.t1
HiC_scaffold_6	AUGUSTUS	exon	11904527	11904672	.	+	.	ID=g15494.t1.exon5;Parent=g15494.t1
HiC_scaffold_6	AUGUSTUS	CDS	11904527	11904672	1.0	+	2	ID=g15494.t1.CDS5;Parent=g15494.t1
HiC_scaffold_6	AUGUSTUS	intron	11904673	11907216	1.0	+	.	ID=g15494.t1.intron5;Parent=g15494.t1
HiC_scaffold_6	AUGUSTUS	exon	11907217	11907398	.	+	.	ID=g15494.t1.exon6;Parent=g15494.t1
HiC_scaffold_6	AUGUSTUS	CDS	11907217	11907398	1.0	+	0	ID=g15494.t1.CDS6;Parent=g15494.t1
HiC_scaffold_6	AUGUSTUS	intron	11907399	11910662	1.0	+	.	ID=g15494.t1.intron6;Parent=g15494.t1
HiC_scaffold_6	AUGUSTUS	exon	11910663	11910792	.	+	.	ID=g15494.t1.exon7;Parent=g15494.t1
HiC_scaffold_6	AUGUSTUS	CDS	11910663	11910792	1.0	+	1	ID=g15494.t1.CDS7;Parent=g15494.t1
HiC_scaffold_6	AUGUSTUS	intron	11910793	11915692	1.0	+	.	ID=g15494.t1.intron7;Parent=g15494.t1
HiC_scaffold_6	AUGUSTUS	exon	11915693	11915785	.	+	.	ID=g15494.t1.exon8;Parent=g15494.t1
HiC_scaffold_6	AUGUSTUS	CDS	11915693	11915785	1.0	+	0	ID=g15494.t1.CDS8;Parent=g15494.t1
HiC_scaffold_6	AUGUSTUS	intron	11915786	11917541	1.0	+	.	ID=g15494.t1.intron8;Parent=g15494.t1
HiC_scaffold_6	AUGUSTUS	exon	11917542	11917795	.	+	.	ID=g15494.t1.exon9;Parent=g15494.t1
HiC_scaffold_6	AUGUSTUS	CDS	11917542	11917795	1.0	+	0	ID=g15494.t1.CDS9;Parent=g15494.t1
HiC_scaffold_6	AUGUSTUS	intron	11917796	11924008	1.0	+	.	ID=g15494.t1.intron9;Parent=g15494.t1
HiC_scaffold_6	AUGUSTUS	exon	11924009	11924168	.	+	.	ID=g15494.t1.exon10;Parent=g15494.t1
HiC_scaffold_6	AUGUSTUS	CDS	11924009	11924168	1.0	+	1	ID=g15494.t1.CDS10;Parent=g15494.t1
HiC_scaffold_6	AUGUSTUS	intron	11924169	11935355	1.0	+	.	ID=g15494.t1.intron10;Parent=g15494.t1
HiC_scaffold_6	AUGUSTUS	exon	11935356	11935502	.	+	.	ID=g15494.t1.exon11;Parent=g15494.t1
HiC_scaffold_6	AUGUSTUS	CDS	11935356	11935502	1.0	+	0	ID=g15494.t1.CDS11;Parent=g15494.t1
HiC_scaffold_6	AUGUSTUS	intron	11935503	11939783	1.0	+	.	ID=g15494.t1.intron11;Parent=g15494.t1
HiC_scaffold_6	AUGUSTUS	exon	11939784	11939908	.	+	.	ID=g15494.t1.exon12;Parent=g15494.t1
HiC_scaffold_6	AUGUSTUS	CDS	11939784	11939908	1.0	+	0	ID=g15494.t1.CDS12;Parent=g15494.t1
HiC_scaffold_6	AUGUSTUS	intron	11939909	11949994	0.95	+	.	ID=g15494.t1.intron12;Parent=g15494.t1
HiC_scaffold_6	AUGUSTUS	exon	11949995	11950121	.	+	.	ID=g15494.t1.exon13;Parent=g15494.t1
HiC_scaffold_6	AUGUSTUS	CDS	11949995	11950121	0.95	+	1	ID=g15494.t1.CDS13;Parent=g15494.t1
HiC_scaffold_6	AUGUSTUS	stop_codon	11950119	11950121	.	+	0	ID=g15494.t1.stop1;Parent=g15494.t1
HiC_scaffold_6	AUGUSTUS	start_codon	12005302	12005304	.	+	0	ID=g15495.t1.start1;Parent=g15495.t1
HiC_scaffold_6	AUGUSTUS	exon	12005302	12005434	.	+	.	ID=g15495.t1.exon1;Parent=g15495.t1
HiC_scaffold_6	AUGUSTUS	CDS	12005302	12005434	1.0	+	0	ID=g15495.t1.CDS1;Parent=g15495.t1
HiC_scaffold_6	AUGUSTUS	gene	12005302	12082928	.	+	.	ID=g15495
HiC_scaffold_6	AUGUSTUS	mRNA	12005302	12082928	1.0	+	.	ID=g15495.t1;Parent=g15495;em_target=9668.ENSMPUP00000002052;em_score=761.5;em_evalue=3.7e-232;em_tcov=.;em_OGs=COG0030@1|root,KOG0821@2759|Eukaryota,38EES@33154|Opisthokonta,3BFPQ@33208|Metazoa,3CSHS@33213|Bilateria,48A1F@7711|Chordata,4940N@7742|Vertebrata,3JCFY@40674|Mammalia,3EMI3@33554|Carnivora;em_COG_cat=A;em_desc=Transcription factor B1, mitochondrial;em_max_annot_lvl=33208|Metazoa;em_Preferred_name=TFB1M;em_KEGG_ko=ko:K15266;em_BRITE=ko00000,ko01000,ko03009,ko03029;em_PFAMs=RrnaAD;em_GOs=GO:0000154,GO:0000179,GO:0000959,GO:0001510,GO:0003674,GO:0003712,GO:0003824,GO:0005575,GO:0005622,GO:0005623,GO:0005737,GO:0005739,GO:0005759,GO:0006139,GO:0006351,GO:0006364,GO:0006390,GO:0006396,GO:0006417,GO:0006725,GO:0006807,GO:0006996,GO:0007005,GO:0008150,GO:0008152,GO:0008168,GO:0008170,GO:0008173,GO:0008649,GO:0008757,GO:0009058,GO:0009059,GO:0009295,GO:0009451,GO:0009889,GO:0009987,GO:0010467,GO:0010468,GO:0010556,GO:0010608,GO:0016043,GO:0016070,GO:0016072,GO:0016433,GO:0016740,GO:0016741,GO:0018130,GO:0019219,GO:0019222,GO:0019438,GO:0022613,GO:0031167,GO:0031323,GO:0031326,GO:0031974,GO:0032259,GO:0032268,GO:0032774,GO:0034248,GO:0034470,GO:0034641,GO:0034645,GO:0034654,GO:0034660,GO:0042254,GO:0042645,GO:0043170,GO:0043226,GO:0043227,GO:0043228,GO:0043229,GO:0043231,GO:0043232,GO:0043233,GO:0043412,GO:0043414,GO:0044085,GO:0044237,GO:0044238,GO:0044249,GO:0044260,GO:0044271,GO:0044422,GO:0044424,GO:0044429,GO:0044444,GO:0044446,GO:0044464,GO:0046483,GO:0050789,GO:0050794,GO:0051171,GO:0051246,GO:0051252,GO:0060255,GO:0065007,GO:0070013,GO:0071704,GO:0071840,GO:0080090,GO:0090304,GO:0097659,GO:0140053,GO:0140098,GO:0140102,GO:0140110,GO:1901360,GO:1901362,GO:1901576,GO:1903506,GO:2000112,GO:2001141
HiC_scaffold_6	AUGUSTUS	intron	12005435	12008628	1.0	+	.	ID=g15495.t1.intron1;Parent=g15495.t1
HiC_scaffold_6	AUGUSTUS	exon	12008629	12008780	.	+	.	ID=g15495.t1.exon2;Parent=g15495.t1
HiC_scaffold_6	AUGUSTUS	CDS	12008629	12008780	1.0	+	2	ID=g15495.t1.CDS2;Parent=g15495.t1
HiC_scaffold_6	AUGUSTUS	intron	12008781	12024043	1.0	+	.	ID=g15495.t1.intron2;Parent=g15495.t1
HiC_scaffold_6	AUGUSTUS	exon	12024044	12024152	.	+	.	ID=g15495.t1.exon3;Parent=g15495.t1
HiC_scaffold_6	AUGUSTUS	CDS	12024044	12024152	1.0	+	0	ID=g15495.t1.CDS3;Parent=g15495.t1
HiC_scaffold_6	AUGUSTUS	intron	12024153	12025611	1.0	+	.	ID=g15495.t1.intron3;Parent=g15495.t1
HiC_scaffold_6	AUGUSTUS	exon	12025612	12025763	.	+	.	ID=g15495.t1.exon4;Parent=g15495.t1
HiC_scaffold_6	AUGUSTUS	CDS	12025612	12025763	1.0	+	2	ID=g15495.t1.CDS4;Parent=g15495.t1
HiC_scaffold_6	AUGUSTUS	intron	12025764	12045755	1.0	+	.	ID=g15495.t1.intron4;Parent=g15495.t1
HiC_scaffold_6	AUGUSTUS	exon	12045756	12045875	.	+	.	ID=g15495.t1.exon5;Parent=g15495.t1
HiC_scaffold_6	AUGUSTUS	CDS	12045756	12045875	1.0	+	0	ID=g15495.t1.CDS5;Parent=g15495.t1
HiC_scaffold_6	AUGUSTUS	intron	12045876	12080012	1.0	+	.	ID=g15495.t1.intron5;Parent=g15495.t1
HiC_scaffold_6	AUGUSTUS	exon	12080013	12080140	.	+	.	ID=g15495.t1.exon6;Parent=g15495.t1
HiC_scaffold_6	AUGUSTUS	CDS	12080013	12080140	1.0	+	0	ID=g15495.t1.CDS6;Parent=g15495.t1
HiC_scaffold_6	AUGUSTUS	intron	12080141	12082684	1.0	+	.	ID=g15495.t1.intron6;Parent=g15495.t1
HiC_scaffold_6	AUGUSTUS	exon	12082685	12082928	.	+	.	ID=g15495.t1.exon7;Parent=g15495.t1
HiC_scaffold_6	AUGUSTUS	CDS	12082685	12082928	1.0	+	1	ID=g15495.t1.CDS7;Parent=g15495.t1
HiC_scaffold_6	AUGUSTUS	stop_codon	12082926	12082928	.	+	0	ID=g15495.t1.stop1;Parent=g15495.t1
HiC_scaffold_6	AUGUSTUS	stop_codon	12083613	12083615	.	-	0	ID=g15496.t1.stop1;Parent=g15496.t1
HiC_scaffold_6	GeneMark.hmm3	stop_codon	12083613	12083615	.	-	0	ID=g15496.t2.stop1;Parent=g15496.t2
HiC_scaffold_6	AUGUSTUS	exon	12083613	12084223	.	-	.	ID=g15496.t1.exon1;Parent=g15496.t1
HiC_scaffold_6	GeneMark.hmm3	CDS	12083613	12084223	.	-	2	ID=g15496.t2.CDS1;Parent=g15496.t2
HiC_scaffold_6	GeneMark.hmm3	exon	12083613	12084223	.	-	2	ID=g15496.t2.exon1;Parent=g15496.t2
HiC_scaffold_6	AUGUSTUS	CDS	12083613	12084223	1.0	-	2	ID=g15496.t1.CDS1;Parent=g15496.t1
HiC_scaffold_6	AUGUSTUS	gene	12083613	12192932	.	-	.	ID=g15496
HiC_scaffold_6	GeneMark.hmm3	mRNA	12083613	12192932	.	-	.	ID=g15496.t2;Parent=g15496;em_target=9668.ENSMPUP00000001986;em_score=3632.6;em_evalue=0.0;em_tcov=.;em_OGs=KOG3519@1|root,KOG3519@2759|Eukaryota,38FI5@33154|Opisthokonta,3BAXA@33208|Metazoa,3CT9X@33213|Bilateria,483BZ@7711|Chordata,48UYF@7742|Vertebrata,3JBIJ@40674|Mammalia,3EUJP@33554|Carnivora;em_COG_cat=T;em_desc=T-cell lymphoma invasion and metastasis 2;em_max_annot_lvl=33208|Metazoa;em_Preferred_name=TIAM2;em_KEGG_ko=ko:K05731,ko:K16847;em_BRITE=ko00000,ko00001;em_PFAMs=PDZ,PH,RBD,RhoGEF;em_GOs=GO:0003674,GO:0005085,GO:0005088,GO:0005089,GO:0005096,GO:0005488,GO:0005515,GO:0005575,GO:0005622,GO:0005623,GO:0005737,GO:0005829,GO:0006996,GO:0007010,GO:0007154,GO:0007165,GO:0007186,GO:0007275,GO:0007399,GO:0008047,GO:0008150,GO:0009966,GO:0009987,GO:0010646,GO:0010769,GO:0010941,GO:0010942,GO:0010975,GO:0016020,GO:0016043,GO:0017016,GO:0017048,GO:0019216,GO:0019222,GO:0019899,GO:0022008,GO:0022603,GO:0022604,GO:0023051,GO:0023052,GO:0030027,GO:0030029,GO:0030036,GO:0030154,GO:0030175,GO:0030234,GO:0030424,GO:0030426,GO:0030427,GO:0030676,GO:0030695,GO:0031252,GO:0031267,GO:0031344,GO:0031346,GO:0032501,GO:0032502,GO:0033267,GO:0042981,GO:0042995,GO:0043005,GO:0043065,GO:0043067,GO:0043068,GO:0043085,GO:0043087,GO:0043547,GO:0044087,GO:0044089,GO:0044093,GO:0044424,GO:0044444,GO:0044463,GO:0044464,GO:0045202,GO:0045595,GO:0045664,GO:0048365,GO:0048518,GO:0048522,GO:0048583,GO:0048699,GO:0048731,GO:0048856,GO:0048869,GO:0050767,GO:0050770,GO:0050789,GO:0050790,GO:0050793,GO:0050794,GO:0050803,GO:0050896,GO:0051020,GO:0051056,GO:0051128,GO:0051130,GO:0051239,GO:0051336,GO:0051345,GO:0051489,GO:0051491,GO:0051716,GO:0051960,GO:0060284,GO:0060491,GO:0060589,GO:0065007,GO:0065008,GO:0065009,GO:0071840,GO:0071944,GO:0080090,GO:0097458,GO:0098772,GO:0098858,GO:0120025,GO:0120032,GO:0120034,GO:0120035,GO:0120038,GO:0150034,GO:1902531,GO:2000026;em_KEGG_Pathway=ko04014,ko04015,ko04024,ko04062,ko04530,ko04810,ko05205,map04014,map04015,map04024,map04062,map04530,map04810,map05205
HiC_scaffold_6	AUGUSTUS	mRNA	12083613	12192932	1.0	-	.	ID=g15496.t1;Parent=g15496;em_target=9668.ENSMPUP00000001986;em_score=3658.1;em_evalue=0.0;em_tcov=.;em_OGs=KOG3519@1|root,KOG3519@2759|Eukaryota,38FI5@33154|Opisthokonta,3BAXA@33208|Metazoa,3CT9X@33213|Bilateria,483BZ@7711|Chordata,48UYF@7742|Vertebrata,3JBIJ@40674|Mammalia,3EUJP@33554|Carnivora;em_COG_cat=T;em_desc=T-cell lymphoma invasion and metastasis 2;em_max_annot_lvl=33208|Metazoa;em_Preferred_name=TIAM2;em_KEGG_ko=ko:K05731,ko:K16847;em_BRITE=ko00000,ko00001;em_PFAMs=PDZ,PH,RBD,RhoGEF;em_GOs=GO:0003674,GO:0005085,GO:0005088,GO:0005089,GO:0005096,GO:0005488,GO:0005515,GO:0005575,GO:0005622,GO:0005623,GO:0005737,GO:0005829,GO:0006996,GO:0007010,GO:0007154,GO:0007165,GO:0007186,GO:0007275,GO:0007399,GO:0008047,GO:0008150,GO:0009966,GO:0009987,GO:0010646,GO:0010769,GO:0010941,GO:0010942,GO:0010975,GO:0016020,GO:0016043,GO:0017016,GO:0017048,GO:0019216,GO:0019222,GO:0019899,GO:0022008,GO:0022603,GO:0022604,GO:0023051,GO:0023052,GO:0030027,GO:0030029,GO:0030036,GO:0030154,GO:0030175,GO:0030234,GO:0030424,GO:0030426,GO:0030427,GO:0030676,GO:0030695,GO:0031252,GO:0031267,GO:0031344,GO:0031346,GO:0032501,GO:0032502,GO:0033267,GO:0042981,GO:0042995,GO:0043005,GO:0043065,GO:0043067,GO:0043068,GO:0043085,GO:0043087,GO:0043547,GO:0044087,GO:0044089,GO:0044093,GO:0044424,GO:0044444,GO:0044463,GO:0044464,GO:0045202,GO:0045595,GO:0045664,GO:0048365,GO:0048518,GO:0048522,GO:0048583,GO:0048699,GO:0048731,GO:0048856,GO:0048869,GO:0050767,GO:0050770,GO:0050789,GO:0050790,GO:0050793,GO:0050794,GO:0050803,GO:0050896,GO:0051020,GO:0051056,GO:0051128,GO:0051130,GO:0051239,GO:0051336,GO:0051345,GO:0051489,GO:0051491,GO:0051716,GO:0051960,GO:0060284,GO:0060491,GO:0060589,GO:0065007,GO:0065008,GO:0065009,GO:0071840,GO:0071944,GO:0080090,GO:0097458,GO:0098772,GO:0098858,GO:0120025,GO:0120032,GO:0120034,GO:0120035,GO:0120038,GO:0150034,GO:1902531,GO:2000026;em_KEGG_Pathway=ko04014,ko04015,ko04024,ko04062,ko04530,ko04810,ko05205,map04014,map04015,map04024,map04062,map04530,map04810,map05205
HiC_scaffold_6	GeneMark.hmm3	intron	12084224	12085735	.	-	1	ID=g15496.t2.intron1;Parent=g15496.t2
HiC_scaffold_6	AUGUSTUS	intron	12084224	12085735	1.0	-	.	ID=g15496.t1.intron1;Parent=g15496.t1
HiC_scaffold_6	AUGUSTUS	exon	12085736	12085890	.	-	.	ID=g15496.t1.exon2;Parent=g15496.t1
HiC_scaffold_6	GeneMark.hmm3	CDS	12085736	12085890	.	-	1	ID=g15496.t2.CDS2;Parent=g15496.t2
HiC_scaffold_6	GeneMark.hmm3	exon	12085736	12085890	.	-	1	ID=g15496.t2.exon2;Parent=g15496.t2
HiC_scaffold_6	AUGUSTUS	CDS	12085736	12085890	1.0	-	1	ID=g15496.t1.CDS2;Parent=g15496.t1
HiC_scaffold_6	GeneMark.hmm3	intron	12085891	12086243	.	-	2	ID=g15496.t2.intron2;Parent=g15496.t2
HiC_scaffold_6	AUGUSTUS	intron	12085891	12086243	1.0	-	.	ID=g15496.t1.intron2;Parent=g15496.t1
HiC_scaffold_6	AUGUSTUS	exon	12086244	12086331	.	-	.	ID=g15496.t1.exon3;Parent=g15496.t1
HiC_scaffold_6	GeneMark.hmm3	CDS	12086244	12086331	.	-	2	ID=g15496.t2.CDS3;Parent=g15496.t2
HiC_scaffold_6	GeneMark.hmm3	exon	12086244	12086331	.	-	2	ID=g15496.t2.exon3;Parent=g15496.t2
HiC_scaffold_6	AUGUSTUS	CDS	12086244	12086331	1.0	-	2	ID=g15496.t1.CDS3;Parent=g15496.t1
HiC_scaffold_6	GeneMark.hmm3	intron	12086332	12087263	.	-	1	ID=g15496.t2.intron3;Parent=g15496.t2
HiC_scaffold_6	AUGUSTUS	intron	12086332	12087263	1.0	-	.	ID=g15496.t1.intron3;Parent=g15496.t1
HiC_scaffold_6	AUGUSTUS	exon	12087264	12087369	.	-	.	ID=g15496.t1.exon4;Parent=g15496.t1
HiC_scaffold_6	GeneMark.hmm3	CDS	12087264	12087369	.	-	0	ID=g15496.t2.CDS4;Parent=g15496.t2
HiC_scaffold_6	GeneMark.hmm3	exon	12087264	12087369	.	-	0	ID=g15496.t2.exon4;Parent=g15496.t2
HiC_scaffold_6	AUGUSTUS	CDS	12087264	12087369	1.0	-	0	ID=g15496.t1.CDS4;Parent=g15496.t1
HiC_scaffold_6	GeneMark.hmm3	intron	12087370	12088029	.	-	0	ID=g15496.t2.intron4;Parent=g15496.t2
HiC_scaffold_6	AUGUSTUS	intron	12087370	12088029	1.0	-	.	ID=g15496.t1.intron4;Parent=g15496.t1
HiC_scaffold_6	AUGUSTUS	exon	12088030	12088088	.	-	.	ID=g15496.t1.exon5;Parent=g15496.t1
HiC_scaffold_6	GeneMark.hmm3	CDS	12088030	12088088	.	-	2	ID=g15496.t2.CDS5;Parent=g15496.t2
HiC_scaffold_6	GeneMark.hmm3	exon	12088030	12088088	.	-	2	ID=g15496.t2.exon5;Parent=g15496.t2
HiC_scaffold_6	AUGUSTUS	CDS	12088030	12088088	1.0	-	2	ID=g15496.t1.CDS5;Parent=g15496.t1
HiC_scaffold_6	GeneMark.hmm3	intron	12088089	12088722	.	-	1	ID=g15496.t2.intron5;Parent=g15496.t2
HiC_scaffold_6	AUGUSTUS	intron	12088089	12088722	1.0	-	.	ID=g15496.t1.intron5;Parent=g15496.t1
HiC_scaffold_6	AUGUSTUS	exon	12088723	12088831	.	-	.	ID=g15496.t1.exon6;Parent=g15496.t1
HiC_scaffold_6	GeneMark.hmm3	CDS	12088723	12088831	.	-	0	ID=g15496.t2.CDS6;Parent=g15496.t2
HiC_scaffold_6	GeneMark.hmm3	exon	12088723	12088831	.	-	0	ID=g15496.t2.exon6;Parent=g15496.t2
HiC_scaffold_6	AUGUSTUS	CDS	12088723	12088831	1.0	-	0	ID=g15496.t1.CDS6;Parent=g15496.t1
HiC_scaffold_6	GeneMark.hmm3	intron	12088832	12089765	.	-	0	ID=g15496.t2.intron6;Parent=g15496.t2
HiC_scaffold_6	AUGUSTUS	intron	12088832	12089765	1.0	-	.	ID=g15496.t1.intron6;Parent=g15496.t1
HiC_scaffold_6	AUGUSTUS	exon	12089766	12089884	.	-	.	ID=g15496.t1.exon7;Parent=g15496.t1
HiC_scaffold_6	GeneMark.hmm3	CDS	12089766	12089884	.	-	2	ID=g15496.t2.CDS7;Parent=g15496.t2
HiC_scaffold_6	GeneMark.hmm3	exon	12089766	12089884	.	-	2	ID=g15496.t2.exon7;Parent=g15496.t2
HiC_scaffold_6	AUGUSTUS	CDS	12089766	12089884	1.0	-	2	ID=g15496.t1.CDS7;Parent=g15496.t1
HiC_scaffold_6	GeneMark.hmm3	intron	12089885	12091574	.	-	1	ID=g15496.t2.intron7;Parent=g15496.t2
HiC_scaffold_6	AUGUSTUS	intron	12089885	12091574	1.0	-	.	ID=g15496.t1.intron7;Parent=g15496.t1
HiC_scaffold_6	AUGUSTUS	exon	12091575	12091754	.	-	.	ID=g15496.t1.exon8;Parent=g15496.t1
HiC_scaffold_6	GeneMark.hmm3	CDS	12091575	12091754	.	-	2	ID=g15496.t2.CDS8;Parent=g15496.t2
HiC_scaffold_6	GeneMark.hmm3	exon	12091575	12091754	.	-	2	ID=g15496.t2.exon8;Parent=g15496.t2
HiC_scaffold_6	AUGUSTUS	CDS	12091575	12091754	1.0	-	2	ID=g15496.t1.CDS8;Parent=g15496.t1
HiC_scaffold_6	GeneMark.hmm3	intron	12091755	12095373	.	-	1	ID=g15496.t2.intron8;Parent=g15496.t2
HiC_scaffold_6	AUGUSTUS	intron	12091755	12095373	1.0	-	.	ID=g15496.t1.intron8;Parent=g15496.t1
HiC_scaffold_6	AUGUSTUS	exon	12095374	12095482	.	-	.	ID=g15496.t1.exon9;Parent=g15496.t1
HiC_scaffold_6	GeneMark.hmm3	CDS	12095374	12095482	.	-	0	ID=g15496.t2.CDS9;Parent=g15496.t2
HiC_scaffold_6	GeneMark.hmm3	exon	12095374	12095482	.	-	0	ID=g15496.t2.exon9;Parent=g15496.t2
HiC_scaffold_6	AUGUSTUS	CDS	12095374	12095482	1.0	-	0	ID=g15496.t1.CDS9;Parent=g15496.t1
HiC_scaffold_6	GeneMark.hmm3	intron	12095483	12096346	.	-	0	ID=g15496.t2.intron9;Parent=g15496.t2
HiC_scaffold_6	AUGUSTUS	intron	12095483	12096346	1.0	-	.	ID=g15496.t1.intron9;Parent=g15496.t1
HiC_scaffold_6	AUGUSTUS	exon	12096347	12096472	.	-	.	ID=g15496.t1.exon10;Parent=g15496.t1
HiC_scaffold_6	GeneMark.hmm3	CDS	12096347	12096472	.	-	0	ID=g15496.t2.CDS10;Parent=g15496.t2
HiC_scaffold_6	GeneMark.hmm3	exon	12096347	12096472	.	-	0	ID=g15496.t2.exon10;Parent=g15496.t2
HiC_scaffold_6	AUGUSTUS	CDS	12096347	12096472	1.0	-	0	ID=g15496.t1.CDS10;Parent=g15496.t1
HiC_scaffold_6	GeneMark.hmm3	intron	12096473	12097042	.	-	0	ID=g15496.t2.intron10;Parent=g15496.t2
HiC_scaffold_6	AUGUSTUS	intron	12096473	12097042	1.0	-	.	ID=g15496.t1.intron10;Parent=g15496.t1
HiC_scaffold_6	AUGUSTUS	exon	12097043	12097111	.	-	.	ID=g15496.t1.exon11;Parent=g15496.t1
HiC_scaffold_6	GeneMark.hmm3	CDS	12097043	12097111	.	-	0	ID=g15496.t2.CDS11;Parent=g15496.t2
HiC_scaffold_6	GeneMark.hmm3	exon	12097043	12097111	.	-	0	ID=g15496.t2.exon11;Parent=g15496.t2
HiC_scaffold_6	AUGUSTUS	CDS	12097043	12097111	1.0	-	0	ID=g15496.t1.CDS11;Parent=g15496.t1
HiC_scaffold_6	GeneMark.hmm3	intron	12097112	12098313	.	-	0	ID=g15496.t2.intron11;Parent=g15496.t2
HiC_scaffold_6	AUGUSTUS	intron	12097112	12099634	1.0	-	.	ID=g15496.t1.intron11;Parent=g15496.t1
HiC_scaffold_6	GeneMark.hmm3	CDS	12098314	12098361	.	-	0	ID=g15496.t2.CDS12;Parent=g15496.t2
HiC_scaffold_6	GeneMark.hmm3	exon	12098314	12098361	.	-	0	ID=g15496.t2.exon12;Parent=g15496.t2
HiC_scaffold_6	GeneMark.hmm3	intron	12098362	12099634	.	-	0	ID=g15496.t2.intron12;Parent=g15496.t2
HiC_scaffold_6	AUGUSTUS	exon	12099635	12099814	.	-	.	ID=g15496.t1.exon12;Parent=g15496.t1
HiC_scaffold_6	GeneMark.hmm3	CDS	12099635	12099814	.	-	0	ID=g15496.t2.CDS13;Parent=g15496.t2
HiC_scaffold_6	GeneMark.hmm3	exon	12099635	12099814	.	-	0	ID=g15496.t2.exon13;Parent=g15496.t2
HiC_scaffold_6	AUGUSTUS	CDS	12099635	12099814	1.0	-	0	ID=g15496.t1.CDS12;Parent=g15496.t1
HiC_scaffold_6	GeneMark.hmm3	intron	12099815	12123152	.	-	0	ID=g15496.t2.intron13;Parent=g15496.t2
HiC_scaffold_6	AUGUSTUS	intron	12099815	12123152	1.0	-	.	ID=g15496.t1.intron12;Parent=g15496.t1
HiC_scaffold_6	AUGUSTUS	exon	12123153	12123256	.	-	.	ID=g15496.t1.exon13;Parent=g15496.t1
HiC_scaffold_6	GeneMark.hmm3	CDS	12123153	12123256	.	-	2	ID=g15496.t2.CDS14;Parent=g15496.t2
HiC_scaffold_6	GeneMark.hmm3	exon	12123153	12123256	.	-	2	ID=g15496.t2.exon14;Parent=g15496.t2
HiC_scaffold_6	AUGUSTUS	CDS	12123153	12123256	1.0	-	2	ID=g15496.t1.CDS13;Parent=g15496.t1
HiC_scaffold_6	GeneMark.hmm3	intron	12123257	12150010	.	-	1	ID=g15496.t2.intron14;Parent=g15496.t2
HiC_scaffold_6	AUGUSTUS	intron	12123257	12150010	1.0	-	.	ID=g15496.t1.intron13;Parent=g15496.t1
HiC_scaffold_6	AUGUSTUS	exon	12150011	12150274	.	-	.	ID=g15496.t1.exon14;Parent=g15496.t1
HiC_scaffold_6	GeneMark.hmm3	CDS	12150011	12150274	.	-	2	ID=g15496.t2.CDS15;Parent=g15496.t2
HiC_scaffold_6	GeneMark.hmm3	exon	12150011	12150274	.	-	2	ID=g15496.t2.exon15;Parent=g15496.t2
HiC_scaffold_6	AUGUSTUS	CDS	12150011	12150274	1.0	-	2	ID=g15496.t1.CDS14;Parent=g15496.t1
HiC_scaffold_6	GeneMark.hmm3	intron	12150275	12151211	.	-	1	ID=g15496.t2.intron15;Parent=g15496.t2
HiC_scaffold_6	AUGUSTUS	intron	12150275	12151211	1.0	-	.	ID=g15496.t1.intron14;Parent=g15496.t1
HiC_scaffold_6	AUGUSTUS	exon	12151212	12151304	.	-	.	ID=g15496.t1.exon15;Parent=g15496.t1
HiC_scaffold_6	GeneMark.hmm3	CDS	12151212	12151304	.	-	2	ID=g15496.t2.CDS16;Parent=g15496.t2
HiC_scaffold_6	GeneMark.hmm3	exon	12151212	12151304	.	-	2	ID=g15496.t2.exon16;Parent=g15496.t2
HiC_scaffold_6	AUGUSTUS	CDS	12151212	12151304	1.0	-	2	ID=g15496.t1.CDS15;Parent=g15496.t1
HiC_scaffold_6	GeneMark.hmm3	intron	12151305	12153791	.	-	1	ID=g15496.t2.intron16;Parent=g15496.t2
HiC_scaffold_6	AUGUSTUS	intron	12151305	12153791	1.0	-	.	ID=g15496.t1.intron15;Parent=g15496.t1
HiC_scaffold_6	AUGUSTUS	exon	12153792	12153870	.	-	.	ID=g15496.t1.exon16;Parent=g15496.t1
HiC_scaffold_6	GeneMark.hmm3	CDS	12153792	12153870	.	-	0	ID=g15496.t2.CDS17;Parent=g15496.t2
HiC_scaffold_6	GeneMark.hmm3	exon	12153792	12153870	.	-	0	ID=g15496.t2.exon17;Parent=g15496.t2
HiC_scaffold_6	AUGUSTUS	CDS	12153792	12153870	1.0	-	0	ID=g15496.t1.CDS16;Parent=g15496.t1
HiC_scaffold_6	GeneMark.hmm3	intron	12153871	12154464	.	-	0	ID=g15496.t2.intron17;Parent=g15496.t2
HiC_scaffold_6	AUGUSTUS	intron	12153871	12154464	1.0	-	.	ID=g15496.t1.intron16;Parent=g15496.t1
HiC_scaffold_6	AUGUSTUS	exon	12154465	12154569	.	-	.	ID=g15496.t1.exon17;Parent=g15496.t1
HiC_scaffold_6	GeneMark.hmm3	CDS	12154465	12154569	.	-	0	ID=g15496.t2.CDS18;Parent=g15496.t2
HiC_scaffold_6	GeneMark.hmm3	exon	12154465	12154569	.	-	0	ID=g15496.t2.exon18;Parent=g15496.t2
HiC_scaffold_6	AUGUSTUS	CDS	12154465	12154569	1.0	-	0	ID=g15496.t1.CDS17;Parent=g15496.t1
HiC_scaffold_6	GeneMark.hmm3	intron	12154570	12155975	.	-	0	ID=g15496.t2.intron18;Parent=g15496.t2
HiC_scaffold_6	AUGUSTUS	intron	12154570	12155975	1.0	-	.	ID=g15496.t1.intron17;Parent=g15496.t1
HiC_scaffold_6	AUGUSTUS	exon	12155976	12156137	.	-	.	ID=g15496.t1.exon18;Parent=g15496.t1
HiC_scaffold_6	GeneMark.hmm3	CDS	12155976	12156137	.	-	0	ID=g15496.t2.CDS19;Parent=g15496.t2
HiC_scaffold_6	GeneMark.hmm3	exon	12155976	12156137	.	-	0	ID=g15496.t2.exon19;Parent=g15496.t2
HiC_scaffold_6	AUGUSTUS	CDS	12155976	12156137	1.0	-	0	ID=g15496.t1.CDS18;Parent=g15496.t1
HiC_scaffold_6	GeneMark.hmm3	intron	12156138	12166937	.	-	0	ID=g15496.t2.intron19;Parent=g15496.t2
HiC_scaffold_6	AUGUSTUS	intron	12156138	12166937	1.0	-	.	ID=g15496.t1.intron18;Parent=g15496.t1
HiC_scaffold_6	AUGUSTUS	exon	12166938	12167084	.	-	.	ID=g15496.t1.exon19;Parent=g15496.t1
HiC_scaffold_6	GeneMark.hmm3	CDS	12166938	12167084	.	-	0	ID=g15496.t2.CDS20;Parent=g15496.t2
HiC_scaffold_6	GeneMark.hmm3	exon	12166938	12167084	.	-	0	ID=g15496.t2.exon20;Parent=g15496.t2
HiC_scaffold_6	AUGUSTUS	CDS	12166938	12167084	1.0	-	0	ID=g15496.t1.CDS19;Parent=g15496.t1
HiC_scaffold_6	GeneMark.hmm3	intron	12167085	12167757	.	-	0	ID=g15496.t2.intron20;Parent=g15496.t2
HiC_scaffold_6	AUGUSTUS	intron	12167085	12167757	1.0	-	.	ID=g15496.t1.intron19;Parent=g15496.t1
HiC_scaffold_6	AUGUSTUS	exon	12167758	12167943	.	-	.	ID=g15496.t1.exon20;Parent=g15496.t1
HiC_scaffold_6	GeneMark.hmm3	CDS	12167758	12167943	.	-	0	ID=g15496.t2.CDS21;Parent=g15496.t2
HiC_scaffold_6	GeneMark.hmm3	exon	12167758	12167943	.	-	0	ID=g15496.t2.exon21;Parent=g15496.t2
HiC_scaffold_6	AUGUSTUS	CDS	12167758	12167943	1.0	-	0	ID=g15496.t1.CDS20;Parent=g15496.t1
HiC_scaffold_6	GeneMark.hmm3	intron	12167944	12178138	.	-	0	ID=g15496.t2.intron21;Parent=g15496.t2
HiC_scaffold_6	AUGUSTUS	intron	12167944	12178138	1.0	-	.	ID=g15496.t1.intron20;Parent=g15496.t1
HiC_scaffold_6	AUGUSTUS	exon	12178139	12178363	.	-	.	ID=g15496.t1.exon21;Parent=g15496.t1
HiC_scaffold_6	GeneMark.hmm3	CDS	12178139	12178363	.	-	0	ID=g15496.t2.CDS22;Parent=g15496.t2
HiC_scaffold_6	GeneMark.hmm3	exon	12178139	12178363	.	-	0	ID=g15496.t2.exon22;Parent=g15496.t2
HiC_scaffold_6	AUGUSTUS	CDS	12178139	12178363	1.0	-	0	ID=g15496.t1.CDS21;Parent=g15496.t1
HiC_scaffold_6	GeneMark.hmm3	intron	12178364	12180168	.	-	0	ID=g15496.t2.intron22;Parent=g15496.t2
HiC_scaffold_6	AUGUSTUS	intron	12178364	12180168	1.0	-	.	ID=g15496.t1.intron21;Parent=g15496.t1
HiC_scaffold_6	AUGUSTUS	exon	12180169	12180341	.	-	.	ID=g15496.t1.exon22;Parent=g15496.t1
HiC_scaffold_6	GeneMark.hmm3	CDS	12180169	12180341	.	-	2	ID=g15496.t2.CDS23;Parent=g15496.t2
HiC_scaffold_6	GeneMark.hmm3	exon	12180169	12180341	.	-	2	ID=g15496.t2.exon23;Parent=g15496.t2
HiC_scaffold_6	AUGUSTUS	CDS	12180169	12180341	1.0	-	2	ID=g15496.t1.CDS22;Parent=g15496.t1
HiC_scaffold_6	GeneMark.hmm3	intron	12180342	12185899	.	-	1	ID=g15496.t2.intron23;Parent=g15496.t2
HiC_scaffold_6	AUGUSTUS	intron	12180342	12185899	1.0	-	.	ID=g15496.t1.intron22;Parent=g15496.t1
HiC_scaffold_6	AUGUSTUS	exon	12185900	12186335	.	-	.	ID=g15496.t1.exon23;Parent=g15496.t1
HiC_scaffold_6	GeneMark.hmm3	CDS	12185900	12186335	.	-	0	ID=g15496.t2.CDS24;Parent=g15496.t2
HiC_scaffold_6	GeneMark.hmm3	exon	12185900	12186335	.	-	0	ID=g15496.t2.exon24;Parent=g15496.t2
HiC_scaffold_6	AUGUSTUS	CDS	12185900	12186335	1.0	-	0	ID=g15496.t1.CDS23;Parent=g15496.t1
HiC_scaffold_6	GeneMark.hmm3	intron	12186336	12191789	.	-	0	ID=g15496.t2.intron24;Parent=g15496.t2
HiC_scaffold_6	AUGUSTUS	intron	12186336	12191789	1.0	-	.	ID=g15496.t1.intron23;Parent=g15496.t1
HiC_scaffold_6	AUGUSTUS	exon	12191790	12192932	.	-	.	ID=g15496.t1.exon24;Parent=g15496.t1
HiC_scaffold_6	GeneMark.hmm3	CDS	12191790	12192932	.	-	0	ID=g15496.t2.CDS25;Parent=g15496.t2
HiC_scaffold_6	GeneMark.hmm3	exon	12191790	12192932	.	-	0	ID=g15496.t2.exon25;Parent=g15496.t2
HiC_scaffold_6	AUGUSTUS	CDS	12191790	12192932	1.0	-	0	ID=g15496.t1.CDS24;Parent=g15496.t1
HiC_scaffold_6	AUGUSTUS	start_codon	12192930	12192932	.	-	0	ID=g15496.t1.start1;Parent=g15496.t1
HiC_scaffold_6	GeneMark.hmm3	start_codon	12192930	12192932	.	-	0	ID=g15496.t2.start1;Parent=g15496.t2
HiC_scaffold_6	AUGUSTUS	stop_codon	12456696	12456698	.	-	0	ID=g15497.t1.stop1;Parent=g15497.t1
HiC_scaffold_6	AUGUSTUS	stop_codon	12456696	12456698	.	-	0	ID=g15497.t4.stop1;Parent=g15497.t4
HiC_scaffold_6	gmst	stop_codon	12456696	12456698	93.387238	-	0	ID=g15497.t3.stop1;Parent=g15497.t3
HiC_scaffold_6	gmst	stop_codon	12456696	12456698	93.763464	-	0	ID=g15497.t2.stop1;Parent=g15497.t2
HiC_scaffold_6	AUGUSTUS	exon	12456696	12458149	.	-	.	ID=g15497.t1.exon1;Parent=g15497.t1
HiC_scaffold_6	AUGUSTUS	exon	12456696	12458149	.	-	.	ID=g15497.t4.exon1;Parent=g15497.t4
HiC_scaffold_6	AUGUSTUS	CDS	12456696	12458149	1.0	-	2	ID=g15497.t1.CDS1;Parent=g15497.t1
HiC_scaffold_6	AUGUSTUS	CDS	12456696	12458149	1.0	-	2	ID=g15497.t4.CDS1;Parent=g15497.t4
HiC_scaffold_6	gmst	CDS	12456696	12458149	93.387238	-	2	ID=g15497.t3.CDS1;Parent=g15497.t3
HiC_scaffold_6	gmst	exon	12456696	12458149	93.387238	-	2	ID=g15497.t3.exon1;Parent=g15497.t3
HiC_scaffold_6	gmst	CDS	12456696	12458149	93.763464	-	2	ID=g15497.t2.CDS1;Parent=g15497.t2
HiC_scaffold_6	gmst	exon	12456696	12458149	93.763464	-	2	ID=g15497.t2.exon1;Parent=g15497.t2
HiC_scaffold_6	gmst	mRNA	12456696	12543263	.	-	.	ID=g15497.t2;Parent=g15497;em_target=9713.XP_006740427.1;em_score=2860.4;em_evalue=0.0;em_tcov=.;em_OGs=KOG0132@1|root,KOG0132@2759|Eukaryota,38GNN@33154|Opisthokonta,3BAXH@33208|Metazoa,3CV66@33213|Bilateria,487XX@7711|Chordata,48YZH@7742|Vertebrata,3J75P@40674|Mammalia,3EKY0@33554|Carnivora;em_COG_cat=A;em_desc=factor 8;em_max_annot_lvl=33208|Metazoa;em_Preferred_name=SCAF8;em_KEGG_ko=ko:K13167,ko:K13191;em_BRITE=ko00000,ko03021,ko03041;em_PFAMs=CTD_bind,RRM_1;em_GOs=GO:0003674,GO:0005488,GO:0005515,GO:0005575,GO:0005622,GO:0005623,GO:0005634,GO:0005654,GO:0006139,GO:0006351,GO:0006366,GO:0006396,GO:0006397,GO:0006725,GO:0006807,GO:0008150,GO:0008152,GO:0009058,GO:0009059,GO:0009987,GO:0010467,GO:0016070,GO:0016071,GO:0016363,GO:0018130,GO:0019438,GO:0019899,GO:0019904,GO:0031974,GO:0031981,GO:0032774,GO:0034399,GO:0034641,GO:0034645,GO:0034654,GO:0043170,GO:0043175,GO:0043226,GO:0043227,GO:0043229,GO:0043231,GO:0043233,GO:0044237,GO:0044238,GO:0044249,GO:0044260,GO:0044271,GO:0044422,GO:0044424,GO:0044428,GO:0044446,GO:0044464,GO:0046483,GO:0070013,GO:0070063,GO:0071704,GO:0090304,GO:0097659,GO:1901360,GO:1901362,GO:1901576
HiC_scaffold_6	gmst	mRNA	12456696	12543263	.	-	.	ID=g15497.t3;Parent=g15497;em_target=9713.XP_006740427.1;em_score=2853.2;em_evalue=0.0;em_tcov=.;em_OGs=KOG0132@1|root,KOG0132@2759|Eukaryota,38GNN@33154|Opisthokonta,3BAXH@33208|Metazoa,3CV66@33213|Bilateria,487XX@7711|Chordata,48YZH@7742|Vertebrata,3J75P@40674|Mammalia,3EKY0@33554|Carnivora;em_COG_cat=A;em_desc=factor 8;em_max_annot_lvl=33208|Metazoa;em_Preferred_name=SCAF8;em_KEGG_ko=ko:K13167,ko:K13191;em_BRITE=ko00000,ko03021,ko03041;em_PFAMs=CTD_bind,RRM_1;em_GOs=GO:0003674,GO:0005488,GO:0005515,GO:0005575,GO:0005622,GO:0005623,GO:0005634,GO:0005654,GO:0006139,GO:0006351,GO:0006366,GO:0006396,GO:0006397,GO:0006725,GO:0006807,GO:0008150,GO:0008152,GO:0009058,GO:0009059,GO:0009987,GO:0010467,GO:0016070,GO:0016071,GO:0016363,GO:0018130,GO:0019438,GO:0019899,GO:0019904,GO:0031974,GO:0031981,GO:0032774,GO:0034399,GO:0034641,GO:0034645,GO:0034654,GO:0043170,GO:0043175,GO:0043226,GO:0043227,GO:0043229,GO:0043231,GO:0043233,GO:0044237,GO:0044238,GO:0044249,GO:0044260,GO:0044271,GO:0044422,GO:0044424,GO:0044428,GO:0044446,GO:0044464,GO:0046483,GO:0070013,GO:0070063,GO:0071704,GO:0090304,GO:0097659,GO:1901360,GO:1901362,GO:1901576
HiC_scaffold_6	AUGUSTUS	gene	12456696	12543740	.	-	.	ID=g15497
HiC_scaffold_6	AUGUSTUS	mRNA	12456696	12543740	1.0	-	.	ID=g15497.t1;Parent=g15497;em_target=9713.XP_006740427.1;em_score=3031.0;em_evalue=0.0;em_tcov=.;em_OGs=KOG0132@1|root,KOG0132@2759|Eukaryota,38GNN@33154|Opisthokonta,3BAXH@33208|Metazoa,3CV66@33213|Bilateria,487XX@7711|Chordata,48YZH@7742|Vertebrata,3J75P@40674|Mammalia,3EKY0@33554|Carnivora;em_COG_cat=A;em_desc=factor 8;em_max_annot_lvl=33208|Metazoa;em_Preferred_name=SCAF8;em_KEGG_ko=ko:K13167,ko:K13191;em_BRITE=ko00000,ko03021,ko03041;em_PFAMs=CTD_bind,RRM_1;em_GOs=GO:0003674,GO:0005488,GO:0005515,GO:0005575,GO:0005622,GO:0005623,GO:0005634,GO:0005654,GO:0006139,GO:0006351,GO:0006366,GO:0006396,GO:0006397,GO:0006725,GO:0006807,GO:0008150,GO:0008152,GO:0009058,GO:0009059,GO:0009987,GO:0010467,GO:0016070,GO:0016071,GO:0016363,GO:0018130,GO:0019438,GO:0019899,GO:0019904,GO:0031974,GO:0031981,GO:0032774,GO:0034399,GO:0034641,GO:0034645,GO:0034654,GO:0043170,GO:0043175,GO:0043226,GO:0043227,GO:0043229,GO:0043231,GO:0043233,GO:0044237,GO:0044238,GO:0044249,GO:0044260,GO:0044271,GO:0044422,GO:0044424,GO:0044428,GO:0044446,GO:0044464,GO:0046483,GO:0070013,GO:0070063,GO:0071704,GO:0090304,GO:0097659,GO:1901360,GO:1901362,GO:1901576
HiC_scaffold_6	AUGUSTUS	mRNA	12456696	12543740	1.0	-	.	ID=g15497.t4;Parent=g15497;em_target=9713.XP_006740427.1;em_score=3038.3;em_evalue=0.0;em_tcov=.;em_OGs=KOG0132@1|root,KOG0132@2759|Eukaryota,38GNN@33154|Opisthokonta,3BAXH@33208|Metazoa,3CV66@33213|Bilateria,487XX@7711|Chordata,48YZH@7742|Vertebrata,3J75P@40674|Mammalia,3EKY0@33554|Carnivora;em_COG_cat=A;em_desc=factor 8;em_max_annot_lvl=33208|Metazoa;em_Preferred_name=SCAF8;em_KEGG_ko=ko:K13167,ko:K13191;em_BRITE=ko00000,ko03021,ko03041;em_PFAMs=CTD_bind,RRM_1;em_GOs=GO:0003674,GO:0005488,GO:0005515,GO:0005575,GO:0005622,GO:0005623,GO:0005634,GO:0005654,GO:0006139,GO:0006351,GO:0006366,GO:0006396,GO:0006397,GO:0006725,GO:0006807,GO:0008150,GO:0008152,GO:0009058,GO:0009059,GO:0009987,GO:0010467,GO:0016070,GO:0016071,GO:0016363,GO:0018130,GO:0019438,GO:0019899,GO:0019904,GO:0031974,GO:0031981,GO:0032774,GO:0034399,GO:0034641,GO:0034645,GO:0034654,GO:0043170,GO:0043175,GO:0043226,GO:0043227,GO:0043229,GO:0043231,GO:0043233,GO:0044237,GO:0044238,GO:0044249,GO:0044260,GO:0044271,GO:0044422,GO:0044424,GO:0044428,GO:0044446,GO:0044464,GO:0046483,GO:0070013,GO:0070063,GO:0071704,GO:0090304,GO:0097659,GO:1901360,GO:1901362,GO:1901576
HiC_scaffold_6	AUGUSTUS	intron	12458150	12459105	1.0	-	.	ID=g15497.t1.intron1;Parent=g15497.t1
HiC_scaffold_6	AUGUSTUS	intron	12458150	12459105	1.0	-	.	ID=g15497.t4.intron1;Parent=g15497.t4
HiC_scaffold_6	gmst	intron	12458150	12459105	93.387238	-	0	ID=g15497.t3.intron1;Parent=g15497.t3
HiC_scaffold_6	gmst	intron	12458150	12459105	93.763464	-	0	ID=g15497.t2.intron1;Parent=g15497.t2
HiC_scaffold_6	AUGUSTUS	exon	12459106	12459324	.	-	.	ID=g15497.t1.exon2;Parent=g15497.t1
HiC_scaffold_6	AUGUSTUS	exon	12459106	12459324	.	-	.	ID=g15497.t4.exon2;Parent=g15497.t4
HiC_scaffold_6	AUGUSTUS	CDS	12459106	12459324	1.0	-	2	ID=g15497.t1.CDS2;Parent=g15497.t1
HiC_scaffold_6	AUGUSTUS	CDS	12459106	12459324	1.0	-	2	ID=g15497.t4.CDS2;Parent=g15497.t4
HiC_scaffold_6	gmst	CDS	12459106	12459324	93.387238	-	2	ID=g15497.t3.CDS2;Parent=g15497.t3
HiC_scaffold_6	gmst	exon	12459106	12459324	93.387238	-	2	ID=g15497.t3.exon2;Parent=g15497.t3
HiC_scaffold_6	gmst	CDS	12459106	12459324	93.763464	-	2	ID=g15497.t2.CDS2;Parent=g15497.t2
HiC_scaffold_6	gmst	exon	12459106	12459324	93.763464	-	2	ID=g15497.t2.exon2;Parent=g15497.t2
HiC_scaffold_6	AUGUSTUS	intron	12459325	12461748	1.0	-	.	ID=g15497.t1.intron2;Parent=g15497.t1
HiC_scaffold_6	AUGUSTUS	intron	12459325	12461748	1.0	-	.	ID=g15497.t4.intron2;Parent=g15497.t4
HiC_scaffold_6	gmst	intron	12459325	12461748	93.387238	-	0	ID=g15497.t3.intron2;Parent=g15497.t3
HiC_scaffold_6	gmst	intron	12459325	12461748	93.763464	-	0	ID=g15497.t2.intron2;Parent=g15497.t2
HiC_scaffold_6	AUGUSTUS	exon	12461749	12461817	.	-	.	ID=g15497.t1.exon3;Parent=g15497.t1
HiC_scaffold_6	AUGUSTUS	exon	12461749	12461817	.	-	.	ID=g15497.t4.exon3;Parent=g15497.t4
HiC_scaffold_6	AUGUSTUS	CDS	12461749	12461817	1.0	-	2	ID=g15497.t1.CDS3;Parent=g15497.t1
HiC_scaffold_6	AUGUSTUS	CDS	12461749	12461817	1.0	-	2	ID=g15497.t4.CDS3;Parent=g15497.t4
HiC_scaffold_6	gmst	CDS	12461749	12461817	93.387238	-	2	ID=g15497.t3.CDS3;Parent=g15497.t3
HiC_scaffold_6	gmst	exon	12461749	12461817	93.387238	-	2	ID=g15497.t3.exon3;Parent=g15497.t3
HiC_scaffold_6	gmst	CDS	12461749	12461817	93.763464	-	2	ID=g15497.t2.CDS3;Parent=g15497.t2
HiC_scaffold_6	gmst	exon	12461749	12461817	93.763464	-	2	ID=g15497.t2.exon3;Parent=g15497.t2
HiC_scaffold_6	AUGUSTUS	intron	12461818	12464493	1.0	-	.	ID=g15497.t1.intron3;Parent=g15497.t1
HiC_scaffold_6	AUGUSTUS	intron	12461818	12464493	1.0	-	.	ID=g15497.t4.intron3;Parent=g15497.t4
HiC_scaffold_6	gmst	intron	12461818	12464493	93.387238	-	0	ID=g15497.t3.intron3;Parent=g15497.t3
HiC_scaffold_6	gmst	intron	12461818	12464493	93.763464	-	0	ID=g15497.t2.intron3;Parent=g15497.t2
HiC_scaffold_6	AUGUSTUS	exon	12464494	12464638	.	-	.	ID=g15497.t1.exon4;Parent=g15497.t1
HiC_scaffold_6	AUGUSTUS	exon	12464494	12464638	.	-	.	ID=g15497.t4.exon4;Parent=g15497.t4
HiC_scaffold_6	AUGUSTUS	CDS	12464494	12464638	1.0	-	0	ID=g15497.t1.CDS4;Parent=g15497.t1
HiC_scaffold_6	AUGUSTUS	CDS	12464494	12464638	1.0	-	0	ID=g15497.t4.CDS4;Parent=g15497.t4
HiC_scaffold_6	gmst	CDS	12464494	12464638	93.387238	-	0	ID=g15497.t3.CDS4;Parent=g15497.t3
HiC_scaffold_6	gmst	exon	12464494	12464638	93.387238	-	0	ID=g15497.t3.exon4;Parent=g15497.t3
HiC_scaffold_6	gmst	CDS	12464494	12464638	93.763464	-	0	ID=g15497.t2.CDS4;Parent=g15497.t2
HiC_scaffold_6	gmst	exon	12464494	12464638	93.763464	-	0	ID=g15497.t2.exon4;Parent=g15497.t2
HiC_scaffold_6	AUGUSTUS	intron	12464639	12466220	1.0	-	.	ID=g15497.t1.intron4;Parent=g15497.t1
HiC_scaffold_6	AUGUSTUS	intron	12464639	12466220	1.0	-	.	ID=g15497.t4.intron4;Parent=g15497.t4
HiC_scaffold_6	gmst	intron	12464639	12466220	93.387238	-	0	ID=g15497.t3.intron4;Parent=g15497.t3
HiC_scaffold_6	gmst	intron	12464639	12466220	93.763464	-	0	ID=g15497.t2.intron4;Parent=g15497.t2
HiC_scaffold_6	AUGUSTUS	exon	12466221	12466354	.	-	.	ID=g15497.t1.exon5;Parent=g15497.t1
HiC_scaffold_6	AUGUSTUS	exon	12466221	12466354	.	-	.	ID=g15497.t4.exon5;Parent=g15497.t4
HiC_scaffold_6	AUGUSTUS	CDS	12466221	12466354	1.0	-	2	ID=g15497.t1.CDS5;Parent=g15497.t1
HiC_scaffold_6	AUGUSTUS	CDS	12466221	12466354	1.0	-	2	ID=g15497.t4.CDS5;Parent=g15497.t4
HiC_scaffold_6	gmst	CDS	12466221	12466354	93.387238	-	2	ID=g15497.t3.CDS5;Parent=g15497.t3
HiC_scaffold_6	gmst	exon	12466221	12466354	93.387238	-	2	ID=g15497.t3.exon5;Parent=g15497.t3
HiC_scaffold_6	gmst	CDS	12466221	12466354	93.763464	-	2	ID=g15497.t2.CDS5;Parent=g15497.t2
HiC_scaffold_6	gmst	exon	12466221	12466354	93.763464	-	2	ID=g15497.t2.exon5;Parent=g15497.t2
HiC_scaffold_6	AUGUSTUS	intron	12466355	12468589	1.0	-	.	ID=g15497.t1.intron5;Parent=g15497.t1
HiC_scaffold_6	AUGUSTUS	intron	12466355	12468589	1.0	-	.	ID=g15497.t4.intron5;Parent=g15497.t4
HiC_scaffold_6	gmst	intron	12466355	12468589	93.387238	-	0	ID=g15497.t3.intron5;Parent=g15497.t3
HiC_scaffold_6	gmst	intron	12466355	12468589	93.763464	-	0	ID=g15497.t2.intron5;Parent=g15497.t2
HiC_scaffold_6	AUGUSTUS	exon	12468590	12468746	.	-	.	ID=g15497.t1.exon6;Parent=g15497.t1
HiC_scaffold_6	AUGUSTUS	exon	12468590	12468746	.	-	.	ID=g15497.t4.exon6;Parent=g15497.t4
HiC_scaffold_6	AUGUSTUS	CDS	12468590	12468746	1.0	-	0	ID=g15497.t1.CDS6;Parent=g15497.t1
HiC_scaffold_6	AUGUSTUS	CDS	12468590	12468746	1.0	-	0	ID=g15497.t4.CDS6;Parent=g15497.t4
HiC_scaffold_6	gmst	CDS	12468590	12468746	93.387238	-	0	ID=g15497.t3.CDS6;Parent=g15497.t3
HiC_scaffold_6	gmst	exon	12468590	12468746	93.387238	-	0	ID=g15497.t3.exon6;Parent=g15497.t3
HiC_scaffold_6	gmst	CDS	12468590	12468746	93.763464	-	0	ID=g15497.t2.CDS6;Parent=g15497.t2
HiC_scaffold_6	gmst	exon	12468590	12468746	93.763464	-	0	ID=g15497.t2.exon6;Parent=g15497.t2
HiC_scaffold_6	AUGUSTUS	intron	12468747	12470205	1.0	-	.	ID=g15497.t1.intron6;Parent=g15497.t1
HiC_scaffold_6	AUGUSTUS	intron	12468747	12470205	1.0	-	.	ID=g15497.t4.intron6;Parent=g15497.t4
HiC_scaffold_6	gmst	intron	12468747	12470205	93.387238	-	0	ID=g15497.t3.intron6;Parent=g15497.t3
HiC_scaffold_6	gmst	intron	12468747	12470205	93.763464	-	0	ID=g15497.t2.intron6;Parent=g15497.t2
HiC_scaffold_6	AUGUSTUS	exon	12470206	12470319	.	-	.	ID=g15497.t1.exon7;Parent=g15497.t1
HiC_scaffold_6	AUGUSTUS	exon	12470206	12470319	.	-	.	ID=g15497.t4.exon7;Parent=g15497.t4
HiC_scaffold_6	AUGUSTUS	CDS	12470206	12470319	1.0	-	0	ID=g15497.t1.CDS7;Parent=g15497.t1
HiC_scaffold_6	AUGUSTUS	CDS	12470206	12470319	1.0	-	0	ID=g15497.t4.CDS7;Parent=g15497.t4
HiC_scaffold_6	gmst	CDS	12470206	12470319	93.387238	-	0	ID=g15497.t3.CDS7;Parent=g15497.t3
HiC_scaffold_6	gmst	exon	12470206	12470319	93.387238	-	0	ID=g15497.t3.exon7;Parent=g15497.t3
HiC_scaffold_6	gmst	CDS	12470206	12470319	93.763464	-	0	ID=g15497.t2.CDS7;Parent=g15497.t2
HiC_scaffold_6	gmst	exon	12470206	12470319	93.763464	-	0	ID=g15497.t2.exon7;Parent=g15497.t2
HiC_scaffold_6	AUGUSTUS	intron	12470320	12472655	1.0	-	.	ID=g15497.t1.intron7;Parent=g15497.t1
HiC_scaffold_6	AUGUSTUS	intron	12470320	12472655	1.0	-	.	ID=g15497.t4.intron7;Parent=g15497.t4
HiC_scaffold_6	gmst	intron	12470320	12472655	93.387238	-	0	ID=g15497.t3.intron7;Parent=g15497.t3
HiC_scaffold_6	gmst	intron	12470320	12472655	93.763464	-	0	ID=g15497.t2.intron7;Parent=g15497.t2
HiC_scaffold_6	AUGUSTUS	exon	12472656	12472756	.	-	.	ID=g15497.t1.exon8;Parent=g15497.t1
HiC_scaffold_6	AUGUSTUS	exon	12472656	12472756	.	-	.	ID=g15497.t4.exon8;Parent=g15497.t4
HiC_scaffold_6	AUGUSTUS	CDS	12472656	12472756	1.0	-	2	ID=g15497.t1.CDS8;Parent=g15497.t1
HiC_scaffold_6	AUGUSTUS	CDS	12472656	12472756	1.0	-	2	ID=g15497.t4.CDS8;Parent=g15497.t4
HiC_scaffold_6	gmst	CDS	12472656	12472756	93.387238	-	2	ID=g15497.t3.CDS8;Parent=g15497.t3
HiC_scaffold_6	gmst	exon	12472656	12472756	93.387238	-	2	ID=g15497.t3.exon8;Parent=g15497.t3
HiC_scaffold_6	gmst	CDS	12472656	12472756	93.763464	-	2	ID=g15497.t2.CDS8;Parent=g15497.t2
HiC_scaffold_6	gmst	exon	12472656	12472756	93.763464	-	2	ID=g15497.t2.exon8;Parent=g15497.t2
HiC_scaffold_6	AUGUSTUS	intron	12472757	12476107	1.0	-	.	ID=g15497.t1.intron8;Parent=g15497.t1
HiC_scaffold_6	AUGUSTUS	intron	12472757	12476107	1.0	-	.	ID=g15497.t4.intron8;Parent=g15497.t4
HiC_scaffold_6	gmst	intron	12472757	12476107	93.387238	-	0	ID=g15497.t3.intron8;Parent=g15497.t3
HiC_scaffold_6	gmst	intron	12472757	12476107	93.763464	-	0	ID=g15497.t2.intron8;Parent=g15497.t2
HiC_scaffold_6	AUGUSTUS	exon	12476108	12476301	.	-	.	ID=g15497.t1.exon9;Parent=g15497.t1
HiC_scaffold_6	AUGUSTUS	exon	12476108	12476301	.	-	.	ID=g15497.t4.exon9;Parent=g15497.t4
HiC_scaffold_6	AUGUSTUS	CDS	12476108	12476301	1.0	-	1	ID=g15497.t1.CDS9;Parent=g15497.t1
HiC_scaffold_6	AUGUSTUS	CDS	12476108	12476301	1.0	-	1	ID=g15497.t4.CDS9;Parent=g15497.t4
HiC_scaffold_6	gmst	CDS	12476108	12476301	93.387238	-	1	ID=g15497.t3.CDS9;Parent=g15497.t3
HiC_scaffold_6	gmst	exon	12476108	12476301	93.387238	-	1	ID=g15497.t3.exon9;Parent=g15497.t3
HiC_scaffold_6	gmst	CDS	12476108	12476301	93.763464	-	1	ID=g15497.t2.CDS9;Parent=g15497.t2
HiC_scaffold_6	gmst	exon	12476108	12476301	93.763464	-	1	ID=g15497.t2.exon9;Parent=g15497.t2
HiC_scaffold_6	AUGUSTUS	intron	12476302	12477812	1.0	-	.	ID=g15497.t1.intron9;Parent=g15497.t1
HiC_scaffold_6	AUGUSTUS	intron	12476302	12477812	1.0	-	.	ID=g15497.t4.intron9;Parent=g15497.t4
HiC_scaffold_6	gmst	intron	12476302	12477812	93.387238	-	0	ID=g15497.t3.intron9;Parent=g15497.t3
HiC_scaffold_6	gmst	intron	12476302	12477812	93.763464	-	0	ID=g15497.t2.intron9;Parent=g15497.t2
HiC_scaffold_6	AUGUSTUS	exon	12477813	12477925	.	-	.	ID=g15497.t1.exon10;Parent=g15497.t1
HiC_scaffold_6	AUGUSTUS	exon	12477813	12477925	.	-	.	ID=g15497.t4.exon10;Parent=g15497.t4
HiC_scaffold_6	AUGUSTUS	CDS	12477813	12477925	1.0	-	0	ID=g15497.t1.CDS10;Parent=g15497.t1
HiC_scaffold_6	AUGUSTUS	CDS	12477813	12477925	1.0	-	0	ID=g15497.t4.CDS10;Parent=g15497.t4
HiC_scaffold_6	gmst	CDS	12477813	12477925	93.387238	-	0	ID=g15497.t3.CDS10;Parent=g15497.t3
HiC_scaffold_6	gmst	exon	12477813	12477925	93.387238	-	0	ID=g15497.t3.exon10;Parent=g15497.t3
HiC_scaffold_6	gmst	CDS	12477813	12477925	93.763464	-	0	ID=g15497.t2.CDS10;Parent=g15497.t2
HiC_scaffold_6	gmst	exon	12477813	12477925	93.763464	-	0	ID=g15497.t2.exon10;Parent=g15497.t2
HiC_scaffold_6	AUGUSTUS	intron	12477926	12478202	1.0	-	.	ID=g15497.t1.intron10;Parent=g15497.t1
HiC_scaffold_6	AUGUSTUS	intron	12477926	12478202	1.0	-	.	ID=g15497.t4.intron10;Parent=g15497.t4
HiC_scaffold_6	gmst	intron	12477926	12478202	93.387238	-	0	ID=g15497.t3.intron10;Parent=g15497.t3
HiC_scaffold_6	gmst	intron	12477926	12478202	93.763464	-	0	ID=g15497.t2.intron10;Parent=g15497.t2
HiC_scaffold_6	AUGUSTUS	exon	12478203	12478334	.	-	.	ID=g15497.t1.exon11;Parent=g15497.t1
HiC_scaffold_6	AUGUSTUS	exon	12478203	12478334	.	-	.	ID=g15497.t4.exon11;Parent=g15497.t4
HiC_scaffold_6	AUGUSTUS	CDS	12478203	12478334	1.0	-	0	ID=g15497.t1.CDS11;Parent=g15497.t1
HiC_scaffold_6	AUGUSTUS	CDS	12478203	12478334	1.0	-	0	ID=g15497.t4.CDS11;Parent=g15497.t4
HiC_scaffold_6	gmst	CDS	12478203	12478334	93.387238	-	0	ID=g15497.t3.CDS11;Parent=g15497.t3
HiC_scaffold_6	gmst	exon	12478203	12478334	93.387238	-	0	ID=g15497.t3.exon11;Parent=g15497.t3
HiC_scaffold_6	gmst	CDS	12478203	12478334	93.763464	-	0	ID=g15497.t2.CDS11;Parent=g15497.t2
HiC_scaffold_6	gmst	exon	12478203	12478334	93.763464	-	0	ID=g15497.t2.exon11;Parent=g15497.t2
HiC_scaffold_6	AUGUSTUS	intron	12478335	12484648	1.0	-	.	ID=g15497.t1.intron11;Parent=g15497.t1
HiC_scaffold_6	AUGUSTUS	intron	12478335	12484648	1.0	-	.	ID=g15497.t4.intron11;Parent=g15497.t4
HiC_scaffold_6	gmst	intron	12478335	12484648	93.387238	-	0	ID=g15497.t3.intron11;Parent=g15497.t3
HiC_scaffold_6	gmst	intron	12478335	12484648	93.763464	-	0	ID=g15497.t2.intron11;Parent=g15497.t2
HiC_scaffold_6	AUGUSTUS	exon	12484649	12484766	.	-	.	ID=g15497.t1.exon12;Parent=g15497.t1
HiC_scaffold_6	AUGUSTUS	exon	12484649	12484766	.	-	.	ID=g15497.t4.exon12;Parent=g15497.t4
HiC_scaffold_6	AUGUSTUS	CDS	12484649	12484766	1.0	-	1	ID=g15497.t1.CDS12;Parent=g15497.t1
HiC_scaffold_6	AUGUSTUS	CDS	12484649	12484766	1.0	-	1	ID=g15497.t4.CDS12;Parent=g15497.t4
HiC_scaffold_6	gmst	CDS	12484649	12484766	93.387238	-	1	ID=g15497.t3.CDS12;Parent=g15497.t3
HiC_scaffold_6	gmst	exon	12484649	12484766	93.387238	-	1	ID=g15497.t3.exon12;Parent=g15497.t3
HiC_scaffold_6	gmst	CDS	12484649	12484766	93.763464	-	1	ID=g15497.t2.CDS12;Parent=g15497.t2
HiC_scaffold_6	gmst	exon	12484649	12484766	93.763464	-	1	ID=g15497.t2.exon12;Parent=g15497.t2
HiC_scaffold_6	AUGUSTUS	intron	12484767	12486504	1.0	-	.	ID=g15497.t1.intron12;Parent=g15497.t1
HiC_scaffold_6	AUGUSTUS	intron	12484767	12486504	1.0	-	.	ID=g15497.t4.intron12;Parent=g15497.t4
HiC_scaffold_6	gmst	intron	12484767	12486504	93.387238	-	0	ID=g15497.t3.intron12;Parent=g15497.t3
HiC_scaffold_6	gmst	intron	12484767	12486504	93.763464	-	0	ID=g15497.t2.intron12;Parent=g15497.t2
HiC_scaffold_6	AUGUSTUS	exon	12486505	12486581	.	-	.	ID=g15497.t1.exon13;Parent=g15497.t1
HiC_scaffold_6	AUGUSTUS	CDS	12486505	12486581	1.0	-	0	ID=g15497.t1.CDS13;Parent=g15497.t1
HiC_scaffold_6	gmst	CDS	12486505	12486581	93.387238	-	0	ID=g15497.t3.CDS13;Parent=g15497.t3
HiC_scaffold_6	gmst	exon	12486505	12486581	93.387238	-	0	ID=g15497.t3.exon13;Parent=g15497.t3
HiC_scaffold_6	AUGUSTUS	exon	12486505	12486584	.	-	.	ID=g15497.t4.exon13;Parent=g15497.t4
HiC_scaffold_6	AUGUSTUS	CDS	12486505	12486584	1.0	-	0	ID=g15497.t4.CDS13;Parent=g15497.t4
HiC_scaffold_6	gmst	CDS	12486505	12486584	93.763464	-	0	ID=g15497.t2.CDS13;Parent=g15497.t2
HiC_scaffold_6	gmst	exon	12486505	12486584	93.763464	-	0	ID=g15497.t2.exon13;Parent=g15497.t2
HiC_scaffold_6	AUGUSTUS	intron	12486582	12487529	1.0	-	.	ID=g15497.t1.intron13;Parent=g15497.t1
HiC_scaffold_6	gmst	intron	12486582	12487529	93.387238	-	0	ID=g15497.t3.intron13;Parent=g15497.t3
HiC_scaffold_6	AUGUSTUS	intron	12486585	12487529	1.0	-	.	ID=g15497.t4.intron13;Parent=g15497.t4
HiC_scaffold_6	gmst	intron	12486585	12487529	93.763464	-	0	ID=g15497.t2.intron13;Parent=g15497.t2
HiC_scaffold_6	AUGUSTUS	exon	12487530	12487706	.	-	.	ID=g15497.t1.exon14;Parent=g15497.t1
HiC_scaffold_6	AUGUSTUS	exon	12487530	12487706	.	-	.	ID=g15497.t4.exon14;Parent=g15497.t4
HiC_scaffold_6	AUGUSTUS	CDS	12487530	12487706	1.0	-	0	ID=g15497.t1.CDS14;Parent=g15497.t1
HiC_scaffold_6	AUGUSTUS	CDS	12487530	12487706	1.0	-	0	ID=g15497.t4.CDS14;Parent=g15497.t4
HiC_scaffold_6	gmst	CDS	12487530	12487706	93.387238	-	0	ID=g15497.t3.CDS14;Parent=g15497.t3
HiC_scaffold_6	gmst	exon	12487530	12487706	93.387238	-	0	ID=g15497.t3.exon14;Parent=g15497.t3
HiC_scaffold_6	gmst	CDS	12487530	12487706	93.763464	-	0	ID=g15497.t2.CDS14;Parent=g15497.t2
HiC_scaffold_6	gmst	exon	12487530	12487706	93.763464	-	0	ID=g15497.t2.exon14;Parent=g15497.t2
HiC_scaffold_6	AUGUSTUS	intron	12487707	12490862	1.0	-	.	ID=g15497.t1.intron14;Parent=g15497.t1
HiC_scaffold_6	AUGUSTUS	intron	12487707	12490862	1.0	-	.	ID=g15497.t4.intron14;Parent=g15497.t4
HiC_scaffold_6	gmst	intron	12487707	12490862	93.387238	-	0	ID=g15497.t3.intron14;Parent=g15497.t3
HiC_scaffold_6	gmst	intron	12487707	12490862	93.763464	-	0	ID=g15497.t2.intron14;Parent=g15497.t2
HiC_scaffold_6	AUGUSTUS	exon	12490863	12490993	.	-	.	ID=g15497.t1.exon15;Parent=g15497.t1
HiC_scaffold_6	AUGUSTUS	exon	12490863	12490993	.	-	.	ID=g15497.t4.exon15;Parent=g15497.t4
HiC_scaffold_6	AUGUSTUS	CDS	12490863	12490993	1.0	-	2	ID=g15497.t1.CDS15;Parent=g15497.t1
HiC_scaffold_6	AUGUSTUS	CDS	12490863	12490993	1.0	-	2	ID=g15497.t4.CDS15;Parent=g15497.t4
HiC_scaffold_6	gmst	CDS	12490863	12490993	93.387238	-	2	ID=g15497.t3.CDS15;Parent=g15497.t3
HiC_scaffold_6	gmst	exon	12490863	12490993	93.387238	-	2	ID=g15497.t3.exon15;Parent=g15497.t3
HiC_scaffold_6	gmst	CDS	12490863	12490993	93.763464	-	2	ID=g15497.t2.CDS15;Parent=g15497.t2
HiC_scaffold_6	gmst	exon	12490863	12490993	93.763464	-	2	ID=g15497.t2.exon15;Parent=g15497.t2
HiC_scaffold_6	AUGUSTUS	intron	12490994	12491847	1.0	-	.	ID=g15497.t1.intron15;Parent=g15497.t1
HiC_scaffold_6	AUGUSTUS	intron	12490994	12491847	1.0	-	.	ID=g15497.t4.intron15;Parent=g15497.t4
HiC_scaffold_6	gmst	intron	12490994	12491847	93.387238	-	0	ID=g15497.t3.intron15;Parent=g15497.t3
HiC_scaffold_6	gmst	intron	12490994	12491847	93.763464	-	0	ID=g15497.t2.intron15;Parent=g15497.t2
HiC_scaffold_6	AUGUSTUS	exon	12491848	12492001	.	-	.	ID=g15497.t1.exon16;Parent=g15497.t1
HiC_scaffold_6	AUGUSTUS	exon	12491848	12492001	.	-	.	ID=g15497.t4.exon16;Parent=g15497.t4
HiC_scaffold_6	AUGUSTUS	CDS	12491848	12492001	1.0	-	0	ID=g15497.t1.CDS16;Parent=g15497.t1
HiC_scaffold_6	AUGUSTUS	CDS	12491848	12492001	1.0	-	0	ID=g15497.t4.CDS16;Parent=g15497.t4
HiC_scaffold_6	gmst	CDS	12491848	12492001	93.387238	-	0	ID=g15497.t3.CDS16;Parent=g15497.t3
HiC_scaffold_6	gmst	exon	12491848	12492001	93.387238	-	0	ID=g15497.t3.exon16;Parent=g15497.t3
HiC_scaffold_6	gmst	CDS	12491848	12492001	93.763464	-	0	ID=g15497.t2.CDS16;Parent=g15497.t2
HiC_scaffold_6	gmst	exon	12491848	12492001	93.763464	-	0	ID=g15497.t2.exon16;Parent=g15497.t2
HiC_scaffold_6	AUGUSTUS	intron	12492002	12497375	1.0	-	.	ID=g15497.t1.intron16;Parent=g15497.t1
HiC_scaffold_6	AUGUSTUS	intron	12492002	12497375	1.0	-	.	ID=g15497.t4.intron16;Parent=g15497.t4
HiC_scaffold_6	gmst	intron	12492002	12497375	93.387238	-	0	ID=g15497.t3.intron16;Parent=g15497.t3
HiC_scaffold_6	gmst	intron	12492002	12497375	93.763464	-	0	ID=g15497.t2.intron16;Parent=g15497.t2
HiC_scaffold_6	AUGUSTUS	exon	12497376	12497537	.	-	.	ID=g15497.t1.exon17;Parent=g15497.t1
HiC_scaffold_6	AUGUSTUS	exon	12497376	12497537	.	-	.	ID=g15497.t4.exon17;Parent=g15497.t4
HiC_scaffold_6	AUGUSTUS	CDS	12497376	12497537	1.0	-	0	ID=g15497.t1.CDS17;Parent=g15497.t1
HiC_scaffold_6	AUGUSTUS	CDS	12497376	12497537	1.0	-	0	ID=g15497.t4.CDS17;Parent=g15497.t4
HiC_scaffold_6	gmst	CDS	12497376	12497537	93.387238	-	0	ID=g15497.t3.CDS17;Parent=g15497.t3
HiC_scaffold_6	gmst	exon	12497376	12497537	93.387238	-	0	ID=g15497.t3.exon17;Parent=g15497.t3
HiC_scaffold_6	gmst	CDS	12497376	12497537	93.763464	-	0	ID=g15497.t2.CDS17;Parent=g15497.t2
HiC_scaffold_6	gmst	exon	12497376	12497537	93.763464	-	0	ID=g15497.t2.exon17;Parent=g15497.t2
HiC_scaffold_6	AUGUSTUS	intron	12497538	12506811	1.0	-	.	ID=g15497.t1.intron17;Parent=g15497.t1
HiC_scaffold_6	AUGUSTUS	intron	12497538	12506811	1.0	-	.	ID=g15497.t4.intron17;Parent=g15497.t4
HiC_scaffold_6	gmst	intron	12497538	12506811	93.387238	-	0	ID=g15497.t3.intron17;Parent=g15497.t3
HiC_scaffold_6	gmst	intron	12497538	12506811	93.763464	-	0	ID=g15497.t2.intron17;Parent=g15497.t2
HiC_scaffold_6	AUGUSTUS	exon	12506812	12506856	.	-	.	ID=g15497.t1.exon18;Parent=g15497.t1
HiC_scaffold_6	AUGUSTUS	exon	12506812	12506856	.	-	.	ID=g15497.t4.exon18;Parent=g15497.t4
HiC_scaffold_6	AUGUSTUS	CDS	12506812	12506856	1.0	-	0	ID=g15497.t1.CDS18;Parent=g15497.t1
HiC_scaffold_6	AUGUSTUS	CDS	12506812	12506856	1.0	-	0	ID=g15497.t4.CDS18;Parent=g15497.t4
HiC_scaffold_6	gmst	CDS	12506812	12506856	93.387238	-	0	ID=g15497.t3.CDS18;Parent=g15497.t3
HiC_scaffold_6	gmst	exon	12506812	12506856	93.387238	-	0	ID=g15497.t3.exon18;Parent=g15497.t3
HiC_scaffold_6	gmst	CDS	12506812	12506856	93.763464	-	0	ID=g15497.t2.CDS18;Parent=g15497.t2
HiC_scaffold_6	gmst	exon	12506812	12506856	93.763464	-	0	ID=g15497.t2.exon18;Parent=g15497.t2
HiC_scaffold_6	AUGUSTUS	intron	12506857	12511029	1.0	-	.	ID=g15497.t1.intron18;Parent=g15497.t1
HiC_scaffold_6	AUGUSTUS	intron	12506857	12511029	1.0	-	.	ID=g15497.t4.intron18;Parent=g15497.t4
HiC_scaffold_6	gmst	intron	12506857	12511029	93.387238	-	0	ID=g15497.t3.intron18;Parent=g15497.t3
HiC_scaffold_6	gmst	intron	12506857	12511029	93.763464	-	0	ID=g15497.t2.intron18;Parent=g15497.t2
HiC_scaffold_6	AUGUSTUS	exon	12511030	12511113	.	-	.	ID=g15497.t1.exon19;Parent=g15497.t1
HiC_scaffold_6	AUGUSTUS	exon	12511030	12511113	.	-	.	ID=g15497.t4.exon19;Parent=g15497.t4
HiC_scaffold_6	AUGUSTUS	CDS	12511030	12511113	1.0	-	0	ID=g15497.t1.CDS19;Parent=g15497.t1
HiC_scaffold_6	AUGUSTUS	CDS	12511030	12511113	1.0	-	0	ID=g15497.t4.CDS19;Parent=g15497.t4
HiC_scaffold_6	gmst	CDS	12511030	12511113	93.387238	-	0	ID=g15497.t3.CDS19;Parent=g15497.t3
HiC_scaffold_6	gmst	exon	12511030	12511113	93.387238	-	0	ID=g15497.t3.exon19;Parent=g15497.t3
HiC_scaffold_6	gmst	CDS	12511030	12511113	93.763464	-	0	ID=g15497.t2.CDS19;Parent=g15497.t2
HiC_scaffold_6	gmst	exon	12511030	12511113	93.763464	-	0	ID=g15497.t2.exon19;Parent=g15497.t2
HiC_scaffold_6	AUGUSTUS	intron	12511114	12543233	1.0	-	.	ID=g15497.t1.intron19;Parent=g15497.t1
HiC_scaffold_6	AUGUSTUS	intron	12511114	12543233	1.0	-	.	ID=g15497.t4.intron19;Parent=g15497.t4
HiC_scaffold_6	gmst	intron	12511114	12543233	93.387238	-	0	ID=g15497.t3.intron19;Parent=g15497.t3
HiC_scaffold_6	gmst	intron	12511114	12543233	93.763464	-	0	ID=g15497.t2.intron19;Parent=g15497.t2
HiC_scaffold_6	gmst	CDS	12543234	12543263	93.387238	-	0	ID=g15497.t3.CDS20;Parent=g15497.t3
HiC_scaffold_6	gmst	exon	12543234	12543263	93.387238	-	0	ID=g15497.t3.exon20;Parent=g15497.t3
HiC_scaffold_6	gmst	CDS	12543234	12543263	93.763464	-	0	ID=g15497.t2.CDS20;Parent=g15497.t2
HiC_scaffold_6	gmst	exon	12543234	12543263	93.763464	-	0	ID=g15497.t2.exon20;Parent=g15497.t2
HiC_scaffold_6	AUGUSTUS	exon	12543234	12543387	.	-	.	ID=g15497.t1.exon20;Parent=g15497.t1
HiC_scaffold_6	AUGUSTUS	exon	12543234	12543387	.	-	.	ID=g15497.t4.exon20;Parent=g15497.t4
HiC_scaffold_6	AUGUSTUS	CDS	12543234	12543387	1.0	-	1	ID=g15497.t1.CDS20;Parent=g15497.t1
HiC_scaffold_6	AUGUSTUS	CDS	12543234	12543387	1.0	-	1	ID=g15497.t4.CDS20;Parent=g15497.t4
HiC_scaffold_6	gmst	start_codon	12543261	12543263	93.387238	-	0	ID=g15497.t3.start1;Parent=g15497.t3
HiC_scaffold_6	gmst	start_codon	12543261	12543263	93.763464	-	0	ID=g15497.t2.start1;Parent=g15497.t2
HiC_scaffold_6	AUGUSTUS	intron	12543388	12543612	1.0	-	.	ID=g15497.t1.intron20;Parent=g15497.t1
HiC_scaffold_6	AUGUSTUS	intron	12543388	12543612	1.0	-	.	ID=g15497.t4.intron20;Parent=g15497.t4
HiC_scaffold_6	AUGUSTUS	exon	12543613	12543740	.	-	.	ID=g15497.t1.exon21;Parent=g15497.t1
HiC_scaffold_6	AUGUSTUS	exon	12543613	12543740	.	-	.	ID=g15497.t4.exon21;Parent=g15497.t4
HiC_scaffold_6	AUGUSTUS	CDS	12543613	12543740	1.0	-	0	ID=g15497.t1.CDS21;Parent=g15497.t1
HiC_scaffold_6	AUGUSTUS	CDS	12543613	12543740	1.0	-	0	ID=g15497.t4.CDS21;Parent=g15497.t4
HiC_scaffold_6	AUGUSTUS	start_codon	12543738	12543740	.	-	0	ID=g15497.t1.start1;Parent=g15497.t1
HiC_scaffold_6	AUGUSTUS	start_codon	12543738	12543740	.	-	0	ID=g15497.t4.start1;Parent=g15497.t4
HiC_scaffold_6	AUGUSTUS	start_codon	12717726	12717728	.	+	0	ID=g15498.t1.start1;Parent=g15498.t1
HiC_scaffold_6	AUGUSTUS	exon	12717726	12717777	.	+	.	ID=g15498.t1.exon1;Parent=g15498.t1
HiC_scaffold_6	AUGUSTUS	CDS	12717726	12717777	1.0	+	0	ID=g15498.t1.CDS1;Parent=g15498.t1
HiC_scaffold_6	AUGUSTUS	gene	12717726	12802176	.	+	.	ID=g15498
HiC_scaffold_6	AUGUSTUS	mRNA	12717726	12802176	1.0	+	.	ID=g15498.t1;Parent=g15498;em_target=9668.ENSMPUP00000001952;em_score=1273.7;em_evalue=0.0;em_tcov=.;em_OGs=KOG1738@1|root,KOG1738@2759|Eukaryota,38FTV@33154|Opisthokonta,3BBX2@33208|Metazoa,3CXKB@33213|Bilateria,47ZXK@7711|Chordata,490PG@7742|Vertebrata,3J565@40674|Mammalia,3ERJS@33554|Carnivora;em_COG_cat=F;em_desc=Connector enhancer of kinase suppressor of ras;em_max_annot_lvl=33208|Metazoa;em_Preferred_name=CNKSR3;em_PFAMs=CRIC_ras_sig,DUF1170,PDZ,PH,SAM_1;em_GOs=GO:0001932,GO:0001933,GO:0002028,GO:0008150,GO:0009892,GO:0009966,GO:0009968,GO:0010563,GO:0010605,GO:0010646,GO:0010648,GO:0010765,GO:0010959,GO:0019220,GO:0019222,GO:0022898,GO:0023051,GO:0023057,GO:0031323,GO:0031324,GO:0031399,GO:0031400,GO:0032268,GO:0032269,GO:0032409,GO:0032411,GO:0032412,GO:0032414,GO:0032879,GO:0033135,GO:0033137,GO:0034762,GO:0034764,GO:0034765,GO:0034767,GO:0042325,GO:0042326,GO:0043269,GO:0043270,GO:0043408,GO:0043409,GO:0044093,GO:0045936,GO:0048518,GO:0048519,GO:0048523,GO:0048583,GO:0048585,GO:0050789,GO:0050794,GO:0051049,GO:0051050,GO:0051171,GO:0051172,GO:0051174,GO:0051246,GO:0051248,GO:0060255,GO:0065007,GO:0065009,GO:0070372,GO:0070373,GO:0080090,GO:1902305,GO:1902307,GO:1902531,GO:1902532,GO:1904062,GO:1904064,GO:2000649,GO:2000651;em_KEGG_ko=ko:K17536;em_KEGG_Pathway=ko04013,map04013;em_BRITE=ko00000,ko00001,ko01001
HiC_scaffold_6	AUGUSTUS	intron	12717778	12770486	1.0	+	.	ID=g15498.t1.intron1;Parent=g15498.t1
HiC_scaffold_6	gmst	start_codon	12749049	12749051	92.586811	+	0	ID=g15498.t2.start1;Parent=g15498.t2
HiC_scaffold_6	gmst	CDS	12749049	12749091	92.586811	+	0	ID=g15498.t2.CDS1;Parent=g15498.t2
HiC_scaffold_6	gmst	exon	12749049	12749091	92.586811	+	0	ID=g15498.t2.exon1;Parent=g15498.t2
HiC_scaffold_6	gmst	mRNA	12749049	12802176	.	+	.	ID=g15498.t2;Parent=g15498;em_target=9668.ENSMPUP00000001952;em_score=1232.0;em_evalue=0.0;em_tcov=.;em_OGs=KOG1738@1|root,KOG1738@2759|Eukaryota,38FTV@33154|Opisthokonta,3BBX2@33208|Metazoa,3CXKB@33213|Bilateria,47ZXK@7711|Chordata,490PG@7742|Vertebrata,3J565@40674|Mammalia,3ERJS@33554|Carnivora;em_COG_cat=F;em_desc=Connector enhancer of kinase suppressor of ras;em_max_annot_lvl=33208|Metazoa;em_Preferred_name=CNKSR3;em_PFAMs=CRIC_ras_sig,DUF1170,PDZ,PH,SAM_1;em_GOs=GO:0001932,GO:0001933,GO:0002028,GO:0008150,GO:0009892,GO:0009966,GO:0009968,GO:0010563,GO:0010605,GO:0010646,GO:0010648,GO:0010765,GO:0010959,GO:0019220,GO:0019222,GO:0022898,GO:0023051,GO:0023057,GO:0031323,GO:0031324,GO:0031399,GO:0031400,GO:0032268,GO:0032269,GO:0032409,GO:0032411,GO:0032412,GO:0032414,GO:0032879,GO:0033135,GO:0033137,GO:0034762,GO:0034764,GO:0034765,GO:0034767,GO:0042325,GO:0042326,GO:0043269,GO:0043270,GO:0043408,GO:0043409,GO:0044093,GO:0045936,GO:0048518,GO:0048519,GO:0048523,GO:0048583,GO:0048585,GO:0050789,GO:0050794,GO:0051049,GO:0051050,GO:0051171,GO:0051172,GO:0051174,GO:0051246,GO:0051248,GO:0060255,GO:0065007,GO:0065009,GO:0070372,GO:0070373,GO:0080090,GO:1902305,GO:1902307,GO:1902531,GO:1902532,GO:1904062,GO:1904064,GO:2000649,GO:2000651;em_KEGG_ko=ko:K17536;em_KEGG_Pathway=ko04013,map04013;em_BRITE=ko00000,ko00001,ko01001
HiC_scaffold_6	gmst	intron	12749092	12770486	92.586811	+	0	ID=g15498.t2.intron1;Parent=g15498.t2
HiC_scaffold_6	AUGUSTUS	exon	12770487	12770650	.	+	.	ID=g15498.t1.exon2;Parent=g15498.t1
HiC_scaffold_6	AUGUSTUS	CDS	12770487	12770650	1.0	+	2	ID=g15498.t1.CDS2;Parent=g15498.t1
HiC_scaffold_6	gmst	CDS	12770487	12770650	92.586811	+	2	ID=g15498.t2.CDS2;Parent=g15498.t2
HiC_scaffold_6	gmst	exon	12770487	12770650	92.586811	+	2	ID=g15498.t2.exon2;Parent=g15498.t2
HiC_scaffold_6	AUGUSTUS	intron	12770651	12777075	1.0	+	.	ID=g15498.t1.intron2;Parent=g15498.t1
HiC_scaffold_6	gmst	intron	12770651	12777075	92.586811	+	0	ID=g15498.t2.intron2;Parent=g15498.t2
HiC_scaffold_6	AUGUSTUS	exon	12777076	12777278	.	+	.	ID=g15498.t1.exon3;Parent=g15498.t1
HiC_scaffold_6	AUGUSTUS	CDS	12777076	12777278	1.0	+	0	ID=g15498.t1.CDS3;Parent=g15498.t1
HiC_scaffold_6	gmst	CDS	12777076	12777278	92.586811	+	0	ID=g15498.t2.CDS3;Parent=g15498.t2
HiC_scaffold_6	gmst	exon	12777076	12777278	92.586811	+	0	ID=g15498.t2.exon3;Parent=g15498.t2
HiC_scaffold_6	gmst	start_codon	12777100	12777102	75.661737	+	0	ID=g15498.t3.start1;Parent=g15498.t3
HiC_scaffold_6	gmst	CDS	12777100	12777278	75.661737	+	0	ID=g15498.t3.CDS1;Parent=g15498.t3
HiC_scaffold_6	gmst	exon	12777100	12777278	75.661737	+	0	ID=g15498.t3.exon1;Parent=g15498.t3
HiC_scaffold_6	gmst	mRNA	12777100	12802176	.	+	.	ID=g15498.t3;Parent=g15498;em_target=9668.ENSMPUP00000001952;em_score=1080.1;em_evalue=0.0;em_tcov=.;em_OGs=KOG1738@1|root,KOG1738@2759|Eukaryota,38FTV@33154|Opisthokonta,3BBX2@33208|Metazoa,3CXKB@33213|Bilateria,47ZXK@7711|Chordata,490PG@7742|Vertebrata,3J565@40674|Mammalia,3ERJS@33554|Carnivora;em_COG_cat=F;em_desc=Connector enhancer of kinase suppressor of ras;em_max_annot_lvl=33208|Metazoa;em_Preferred_name=CNKSR3;em_PFAMs=CRIC_ras_sig,DUF1170,PDZ,PH,SAM_1;em_GOs=GO:0001932,GO:0001933,GO:0002028,GO:0008150,GO:0009892,GO:0009966,GO:0009968,GO:0010563,GO:0010605,GO:0010646,GO:0010648,GO:0010765,GO:0010959,GO:0019220,GO:0019222,GO:0022898,GO:0023051,GO:0023057,GO:0031323,GO:0031324,GO:0031399,GO:0031400,GO:0032268,GO:0032269,GO:0032409,GO:0032411,GO:0032412,GO:0032414,GO:0032879,GO:0033135,GO:0033137,GO:0034762,GO:0034764,GO:0034765,GO:0034767,GO:0042325,GO:0042326,GO:0043269,GO:0043270,GO:0043408,GO:0043409,GO:0044093,GO:0045936,GO:0048518,GO:0048519,GO:0048523,GO:0048583,GO:0048585,GO:0050789,GO:0050794,GO:0051049,GO:0051050,GO:0051171,GO:0051172,GO:0051174,GO:0051246,GO:0051248,GO:0060255,GO:0065007,GO:0065009,GO:0070372,GO:0070373,GO:0080090,GO:1902305,GO:1902307,GO:1902531,GO:1902532,GO:1904062,GO:1904064,GO:2000649,GO:2000651;em_KEGG_ko=ko:K17536;em_KEGG_Pathway=ko04013,map04013;em_BRITE=ko00000,ko00001,ko01001
HiC_scaffold_6	AUGUSTUS	intron	12777279	12777734	1.0	+	.	ID=g15498.t1.intron3;Parent=g15498.t1
HiC_scaffold_6	gmst	intron	12777279	12777734	75.661737	+	0	ID=g15498.t3.intron1;Parent=g15498.t3
HiC_scaffold_6	gmst	intron	12777279	12777734	92.586811	+	0	ID=g15498.t2.intron3;Parent=g15498.t2
HiC_scaffold_6	AUGUSTUS	exon	12777735	12777822	.	+	.	ID=g15498.t1.exon4;Parent=g15498.t1
HiC_scaffold_6	AUGUSTUS	CDS	12777735	12777822	1.0	+	1	ID=g15498.t1.CDS4;Parent=g15498.t1
HiC_scaffold_6	gmst	CDS	12777735	12777822	75.661737	+	1	ID=g15498.t3.CDS2;Parent=g15498.t3
HiC_scaffold_6	gmst	exon	12777735	12777822	75.661737	+	1	ID=g15498.t3.exon2;Parent=g15498.t3
HiC_scaffold_6	gmst	CDS	12777735	12777822	92.586811	+	1	ID=g15498.t2.CDS4;Parent=g15498.t2
HiC_scaffold_6	gmst	exon	12777735	12777822	92.586811	+	1	ID=g15498.t2.exon4;Parent=g15498.t2
HiC_scaffold_6	AUGUSTUS	intron	12777823	12782758	1.0	+	.	ID=g15498.t1.intron4;Parent=g15498.t1
HiC_scaffold_6	gmst	intron	12777823	12782758	75.661737	+	0	ID=g15498.t3.intron2;Parent=g15498.t3
HiC_scaffold_6	gmst	intron	12777823	12782758	92.586811	+	0	ID=g15498.t2.intron4;Parent=g15498.t2
HiC_scaffold_6	AUGUSTUS	exon	12782759	12782800	.	+	.	ID=g15498.t1.exon5;Parent=g15498.t1
HiC_scaffold_6	AUGUSTUS	CDS	12782759	12782800	1.0	+	0	ID=g15498.t1.CDS5;Parent=g15498.t1
HiC_scaffold_6	gmst	CDS	12782759	12782800	75.661737	+	0	ID=g15498.t3.CDS3;Parent=g15498.t3
HiC_scaffold_6	gmst	exon	12782759	12782800	75.661737	+	0	ID=g15498.t3.exon3;Parent=g15498.t3
HiC_scaffold_6	gmst	CDS	12782759	12782800	92.586811	+	0	ID=g15498.t2.CDS5;Parent=g15498.t2
HiC_scaffold_6	gmst	exon	12782759	12782800	92.586811	+	0	ID=g15498.t2.exon5;Parent=g15498.t2
HiC_scaffold_6	AUGUSTUS	intron	12782801	12785308	1.0	+	.	ID=g15498.t1.intron5;Parent=g15498.t1
HiC_scaffold_6	gmst	intron	12782801	12785308	75.661737	+	0	ID=g15498.t3.intron3;Parent=g15498.t3
HiC_scaffold_6	gmst	intron	12782801	12785308	92.586811	+	0	ID=g15498.t2.intron5;Parent=g15498.t2
HiC_scaffold_6	AUGUSTUS	exon	12785309	12785428	.	+	.	ID=g15498.t1.exon6;Parent=g15498.t1
HiC_scaffold_6	AUGUSTUS	CDS	12785309	12785428	1.0	+	0	ID=g15498.t1.CDS6;Parent=g15498.t1
HiC_scaffold_6	gmst	CDS	12785309	12785428	75.661737	+	0	ID=g15498.t3.CDS4;Parent=g15498.t3
HiC_scaffold_6	gmst	exon	12785309	12785428	75.661737	+	0	ID=g15498.t3.exon4;Parent=g15498.t3
HiC_scaffold_6	gmst	CDS	12785309	12785428	92.586811	+	0	ID=g15498.t2.CDS6;Parent=g15498.t2
HiC_scaffold_6	gmst	exon	12785309	12785428	92.586811	+	0	ID=g15498.t2.exon6;Parent=g15498.t2
HiC_scaffold_6	AUGUSTUS	intron	12785429	12787662	1.0	+	.	ID=g15498.t1.intron6;Parent=g15498.t1
HiC_scaffold_6	gmst	intron	12785429	12787662	75.661737	+	0	ID=g15498.t3.intron4;Parent=g15498.t3
HiC_scaffold_6	gmst	intron	12785429	12787662	92.586811	+	0	ID=g15498.t2.intron6;Parent=g15498.t2
HiC_scaffold_6	AUGUSTUS	exon	12787663	12787722	.	+	.	ID=g15498.t1.exon7;Parent=g15498.t1
HiC_scaffold_6	AUGUSTUS	CDS	12787663	12787722	1.0	+	0	ID=g15498.t1.CDS7;Parent=g15498.t1
HiC_scaffold_6	gmst	CDS	12787663	12787722	75.661737	+	0	ID=g15498.t3.CDS5;Parent=g15498.t3
HiC_scaffold_6	gmst	exon	12787663	12787722	75.661737	+	0	ID=g15498.t3.exon5;Parent=g15498.t3
HiC_scaffold_6	gmst	CDS	12787663	12787722	92.586811	+	0	ID=g15498.t2.CDS7;Parent=g15498.t2
HiC_scaffold_6	gmst	exon	12787663	12787722	92.586811	+	0	ID=g15498.t2.exon7;Parent=g15498.t2
HiC_scaffold_6	AUGUSTUS	intron	12787723	12791999	1.0	+	.	ID=g15498.t1.intron7;Parent=g15498.t1
HiC_scaffold_6	gmst	intron	12787723	12791999	75.661737	+	0	ID=g15498.t3.intron5;Parent=g15498.t3
HiC_scaffold_6	gmst	intron	12787723	12791999	92.586811	+	0	ID=g15498.t2.intron7;Parent=g15498.t2
HiC_scaffold_6	AUGUSTUS	exon	12792000	12792068	.	+	.	ID=g15498.t1.exon8;Parent=g15498.t1
HiC_scaffold_6	AUGUSTUS	CDS	12792000	12792068	1.0	+	0	ID=g15498.t1.CDS8;Parent=g15498.t1
HiC_scaffold_6	gmst	CDS	12792000	12792068	75.661737	+	0	ID=g15498.t3.CDS6;Parent=g15498.t3
HiC_scaffold_6	gmst	exon	12792000	12792068	75.661737	+	0	ID=g15498.t3.exon6;Parent=g15498.t3
HiC_scaffold_6	gmst	CDS	12792000	12792068	92.586811	+	0	ID=g15498.t2.CDS8;Parent=g15498.t2
HiC_scaffold_6	gmst	exon	12792000	12792068	92.586811	+	0	ID=g15498.t2.exon8;Parent=g15498.t2
HiC_scaffold_6	AUGUSTUS	intron	12792069	12792320	1.0	+	.	ID=g15498.t1.intron8;Parent=g15498.t1
HiC_scaffold_6	gmst	intron	12792069	12792320	75.661737	+	0	ID=g15498.t3.intron6;Parent=g15498.t3
HiC_scaffold_6	gmst	intron	12792069	12792320	92.586811	+	0	ID=g15498.t2.intron8;Parent=g15498.t2
HiC_scaffold_6	AUGUSTUS	exon	12792321	12792467	.	+	.	ID=g15498.t1.exon9;Parent=g15498.t1
HiC_scaffold_6	AUGUSTUS	CDS	12792321	12792467	1.0	+	0	ID=g15498.t1.CDS9;Parent=g15498.t1
HiC_scaffold_6	gmst	CDS	12792321	12792467	75.661737	+	0	ID=g15498.t3.CDS7;Parent=g15498.t3
HiC_scaffold_6	gmst	exon	12792321	12792467	75.661737	+	0	ID=g15498.t3.exon7;Parent=g15498.t3
HiC_scaffold_6	gmst	CDS	12792321	12792467	92.586811	+	0	ID=g15498.t2.CDS9;Parent=g15498.t2
HiC_scaffold_6	gmst	exon	12792321	12792467	92.586811	+	0	ID=g15498.t2.exon9;Parent=g15498.t2
HiC_scaffold_6	AUGUSTUS	intron	12792468	12796198	1.0	+	.	ID=g15498.t1.intron9;Parent=g15498.t1
HiC_scaffold_6	gmst	intron	12792468	12796198	75.661737	+	0	ID=g15498.t3.intron7;Parent=g15498.t3
HiC_scaffold_6	gmst	intron	12792468	12796198	92.586811	+	0	ID=g15498.t2.intron9;Parent=g15498.t2
HiC_scaffold_6	AUGUSTUS	exon	12796199	12796323	.	+	.	ID=g15498.t1.exon10;Parent=g15498.t1
HiC_scaffold_6	AUGUSTUS	CDS	12796199	12796323	1.0	+	0	ID=g15498.t1.CDS10;Parent=g15498.t1
HiC_scaffold_6	gmst	CDS	12796199	12796323	75.661737	+	0	ID=g15498.t3.CDS8;Parent=g15498.t3
HiC_scaffold_6	gmst	exon	12796199	12796323	75.661737	+	0	ID=g15498.t3.exon8;Parent=g15498.t3
HiC_scaffold_6	gmst	CDS	12796199	12796323	92.586811	+	0	ID=g15498.t2.CDS10;Parent=g15498.t2
HiC_scaffold_6	gmst	exon	12796199	12796323	92.586811	+	0	ID=g15498.t2.exon10;Parent=g15498.t2
HiC_scaffold_6	AUGUSTUS	intron	12796324	12798861	1.0	+	.	ID=g15498.t1.intron10;Parent=g15498.t1
HiC_scaffold_6	gmst	intron	12796324	12798861	75.661737	+	0	ID=g15498.t3.intron8;Parent=g15498.t3
HiC_scaffold_6	gmst	intron	12796324	12798861	92.586811	+	0	ID=g15498.t2.intron10;Parent=g15498.t2
HiC_scaffold_6	AUGUSTUS	exon	12798862	12799070	.	+	.	ID=g15498.t1.exon11;Parent=g15498.t1
HiC_scaffold_6	AUGUSTUS	CDS	12798862	12799070	1.0	+	1	ID=g15498.t1.CDS11;Parent=g15498.t1
HiC_scaffold_6	gmst	CDS	12798862	12799070	75.661737	+	1	ID=g15498.t3.CDS9;Parent=g15498.t3
HiC_scaffold_6	gmst	exon	12798862	12799070	75.661737	+	1	ID=g15498.t3.exon9;Parent=g15498.t3
HiC_scaffold_6	gmst	CDS	12798862	12799070	92.586811	+	1	ID=g15498.t2.CDS11;Parent=g15498.t2
HiC_scaffold_6	gmst	exon	12798862	12799070	92.586811	+	1	ID=g15498.t2.exon11;Parent=g15498.t2
HiC_scaffold_6	AUGUSTUS	intron	12799071	12799570	1.0	+	.	ID=g15498.t1.intron11;Parent=g15498.t1
HiC_scaffold_6	gmst	intron	12799071	12799570	75.661737	+	0	ID=g15498.t3.intron9;Parent=g15498.t3
HiC_scaffold_6	gmst	intron	12799071	12799570	92.586811	+	0	ID=g15498.t2.intron11;Parent=g15498.t2
HiC_scaffold_6	AUGUSTUS	exon	12799571	12799660	.	+	.	ID=g15498.t1.exon12;Parent=g15498.t1
HiC_scaffold_6	AUGUSTUS	CDS	12799571	12799660	1.0	+	2	ID=g15498.t1.CDS12;Parent=g15498.t1
HiC_scaffold_6	gmst	CDS	12799571	12799660	75.661737	+	2	ID=g15498.t3.CDS10;Parent=g15498.t3
HiC_scaffold_6	gmst	exon	12799571	12799660	75.661737	+	2	ID=g15498.t3.exon10;Parent=g15498.t3
HiC_scaffold_6	gmst	CDS	12799571	12799660	92.586811	+	2	ID=g15498.t2.CDS12;Parent=g15498.t2
HiC_scaffold_6	gmst	exon	12799571	12799660	92.586811	+	2	ID=g15498.t2.exon12;Parent=g15498.t2
HiC_scaffold_6	AUGUSTUS	intron	12799661	12801877	1.0	+	.	ID=g15498.t1.intron12;Parent=g15498.t1
HiC_scaffold_6	gmst	intron	12799661	12801877	75.661737	+	0	ID=g15498.t3.intron10;Parent=g15498.t3
HiC_scaffold_6	gmst	intron	12799661	12801877	92.586811	+	0	ID=g15498.t2.intron12;Parent=g15498.t2
HiC_scaffold_6	AUGUSTUS	exon	12801878	12802176	.	+	.	ID=g15498.t1.exon13;Parent=g15498.t1
HiC_scaffold_6	AUGUSTUS	CDS	12801878	12802176	1.0	+	2	ID=g15498.t1.CDS13;Parent=g15498.t1
HiC_scaffold_6	gmst	CDS	12801878	12802176	75.661737	+	2	ID=g15498.t3.CDS11;Parent=g15498.t3
HiC_scaffold_6	gmst	exon	12801878	12802176	75.661737	+	2	ID=g15498.t3.exon11;Parent=g15498.t3
HiC_scaffold_6	gmst	CDS	12801878	12802176	92.586811	+	2	ID=g15498.t2.CDS13;Parent=g15498.t2
HiC_scaffold_6	gmst	exon	12801878	12802176	92.586811	+	2	ID=g15498.t2.exon13;Parent=g15498.t2
HiC_scaffold_6	AUGUSTUS	stop_codon	12802174	12802176	.	+	0	ID=g15498.t1.stop1;Parent=g15498.t1
HiC_scaffold_6	gmst	stop_codon	12802174	12802176	75.661737	+	0	ID=g15498.t3.stop1;Parent=g15498.t3
HiC_scaffold_6	gmst	stop_codon	12802174	12802176	92.586811	+	0	ID=g15498.t2.stop1;Parent=g15498.t2
HiC_scaffold_6	AUGUSTUS	start_codon	12945024	12945026	.	+	0	ID=g15499.t1.start1;Parent=g15499.t1
HiC_scaffold_6	AUGUSTUS	exon	12945024	12945047	.	+	.	ID=g15499.t1.exon1;Parent=g15499.t1
HiC_scaffold_6	AUGUSTUS	CDS	12945024	12945047	1.0	+	0	ID=g15499.t1.CDS1;Parent=g15499.t1
HiC_scaffold_6	AUGUSTUS	gene	12945024	13029814	.	+	.	ID=g15499
HiC_scaffold_6	AUGUSTUS	mRNA	12945024	13029814	1.0	+	.	ID=g15499.t1;Parent=g15499;em_target=9668.ENSMPUP00000001949;em_score=940.3;em_evalue=2.8e-286;em_tcov=.;em_OGs=KOG1738@1|root,KOG1738@2759|Eukaryota,38HT0@33154|Opisthokonta,3BHIA@33208|Metazoa,3CYX9@33213|Bilateria,487MJ@7711|Chordata,49128@7742|Vertebrata,3JAZV@40674|Mammalia,3ENZI@33554|Carnivora;em_COG_cat=T;em_desc=Interactor protein for cytohesin exchange factors 1;em_max_annot_lvl=33208|Metazoa;em_Preferred_name=IPCEF1;em_PFAMs=PH;em_GOs=GO:0003674,GO:0003824,GO:0004601,GO:0005344,GO:0005488,GO:0005515,GO:0005575,GO:0005622,GO:0005623,GO:0005737,GO:0005829,GO:0005886,GO:0006810,GO:0006950,GO:0006979,GO:0008150,GO:0008152,GO:0009636,GO:0009987,GO:0015669,GO:0015671,GO:0015893,GO:0016020,GO:0016209,GO:0016491,GO:0016684,GO:0019904,GO:0042221,GO:0042493,GO:0044424,GO:0044444,GO:0044464,GO:0050896,GO:0051179,GO:0051234,GO:0051716,GO:0055114,GO:0070887,GO:0071944,GO:0097237,GO:0098754,GO:0098869,GO:0140104,GO:1990748
HiC_scaffold_6	AUGUSTUS	intron	12945048	12959439	1.0	+	.	ID=g15499.t1.intron1;Parent=g15499.t1
HiC_scaffold_6	AUGUSTUS	exon	12959440	12959479	.	+	.	ID=g15499.t1.exon2;Parent=g15499.t1
HiC_scaffold_6	AUGUSTUS	CDS	12959440	12959479	1.0	+	0	ID=g15499.t1.CDS2;Parent=g15499.t1
HiC_scaffold_6	AUGUSTUS	intron	12959480	12960120	1.0	+	.	ID=g15499.t1.intron2;Parent=g15499.t1
HiC_scaffold_6	AUGUSTUS	exon	12960121	12960290	.	+	.	ID=g15499.t1.exon3;Parent=g15499.t1
HiC_scaffold_6	AUGUSTUS	CDS	12960121	12960290	1.0	+	2	ID=g15499.t1.CDS3;Parent=g15499.t1
HiC_scaffold_6	gmst	start_codon	12960132	12960134	96.373654	+	0	ID=g15499.t2.start1;Parent=g15499.t2
HiC_scaffold_6	gmst	CDS	12960132	12960290	96.373654	+	0	ID=g15499.t2.CDS1;Parent=g15499.t2
HiC_scaffold_6	gmst	exon	12960132	12960290	96.373654	+	0	ID=g15499.t2.exon1;Parent=g15499.t2
HiC_scaffold_6	gmst	mRNA	12960132	13029814	.	+	.	ID=g15499.t2;Parent=g15499;em_target=9668.ENSMPUP00000001949;em_score=881.7;em_evalue=1.5e-268;em_tcov=.;em_OGs=KOG1738@1|root,KOG1738@2759|Eukaryota,38HT0@33154|Opisthokonta,3BHIA@33208|Metazoa,3CYX9@33213|Bilateria,487MJ@7711|Chordata,49128@7742|Vertebrata,3JAZV@40674|Mammalia,3ENZI@33554|Carnivora;em_COG_cat=T;em_desc=Interactor protein for cytohesin exchange factors 1;em_max_annot_lvl=33208|Metazoa;em_Preferred_name=IPCEF1;em_PFAMs=PH;em_GOs=GO:0003674,GO:0003824,GO:0004601,GO:0005344,GO:0005488,GO:0005515,GO:0005575,GO:0005622,GO:0005623,GO:0005737,GO:0005829,GO:0005886,GO:0006810,GO:0006950,GO:0006979,GO:0008150,GO:0008152,GO:0009636,GO:0009987,GO:0015669,GO:0015671,GO:0015893,GO:0016020,GO:0016209,GO:0016491,GO:0016684,GO:0019904,GO:0042221,GO:0042493,GO:0044424,GO:0044444,GO:0044464,GO:0050896,GO:0051179,GO:0051234,GO:0051716,GO:0055114,GO:0070887,GO:0071944,GO:0097237,GO:0098754,GO:0098869,GO:0140104,GO:1990748
HiC_scaffold_6	AUGUSTUS	intron	12960291	12982858	1.0	+	.	ID=g15499.t1.intron3;Parent=g15499.t1
HiC_scaffold_6	gmst	intron	12960291	12982858	96.373654	+	0	ID=g15499.t2.intron1;Parent=g15499.t2
HiC_scaffold_6	AUGUSTUS	exon	12982859	12982932	.	+	.	ID=g15499.t1.exon4;Parent=g15499.t1
HiC_scaffold_6	AUGUSTUS	CDS	12982859	12982932	1.0	+	0	ID=g15499.t1.CDS4;Parent=g15499.t1
HiC_scaffold_6	gmst	CDS	12982859	12982932	96.373654	+	0	ID=g15499.t2.CDS2;Parent=g15499.t2
HiC_scaffold_6	gmst	exon	12982859	12982932	96.373654	+	0	ID=g15499.t2.exon2;Parent=g15499.t2
HiC_scaffold_6	AUGUSTUS	intron	12982933	12984455	1.0	+	.	ID=g15499.t1.intron4;Parent=g15499.t1
HiC_scaffold_6	gmst	intron	12982933	12984455	96.373654	+	0	ID=g15499.t2.intron2;Parent=g15499.t2
HiC_scaffold_6	AUGUSTUS	exon	12984456	12984527	.	+	.	ID=g15499.t1.exon5;Parent=g15499.t1
HiC_scaffold_6	AUGUSTUS	CDS	12984456	12984527	1.0	+	1	ID=g15499.t1.CDS5;Parent=g15499.t1
HiC_scaffold_6	gmst	CDS	12984456	12984527	96.373654	+	1	ID=g15499.t2.CDS3;Parent=g15499.t2
HiC_scaffold_6	gmst	exon	12984456	12984527	96.373654	+	1	ID=g15499.t2.exon3;Parent=g15499.t2
HiC_scaffold_6	AUGUSTUS	intron	12984528	12989816	1.0	+	.	ID=g15499.t1.intron5;Parent=g15499.t1
HiC_scaffold_6	gmst	intron	12984528	12989816	96.373654	+	0	ID=g15499.t2.intron3;Parent=g15499.t2
HiC_scaffold_6	AUGUSTUS	exon	12989817	12989875	.	+	.	ID=g15499.t1.exon6;Parent=g15499.t1
HiC_scaffold_6	AUGUSTUS	CDS	12989817	12989875	1.0	+	1	ID=g15499.t1.CDS6;Parent=g15499.t1
HiC_scaffold_6	gmst	CDS	12989817	12989875	96.373654	+	1	ID=g15499.t2.CDS4;Parent=g15499.t2
HiC_scaffold_6	gmst	exon	12989817	12989875	96.373654	+	1	ID=g15499.t2.exon4;Parent=g15499.t2
HiC_scaffold_6	AUGUSTUS	intron	12989876	12991251	1.0	+	.	ID=g15499.t1.intron6;Parent=g15499.t1
HiC_scaffold_6	gmst	intron	12989876	12991251	96.373654	+	0	ID=g15499.t2.intron4;Parent=g15499.t2
HiC_scaffold_6	AUGUSTUS	exon	12991252	12991340	.	+	.	ID=g15499.t1.exon7;Parent=g15499.t1
HiC_scaffold_6	AUGUSTUS	CDS	12991252	12991340	1.0	+	2	ID=g15499.t1.CDS7;Parent=g15499.t1
HiC_scaffold_6	gmst	CDS	12991252	12991340	96.373654	+	2	ID=g15499.t2.CDS5;Parent=g15499.t2
HiC_scaffold_6	gmst	exon	12991252	12991340	96.373654	+	2	ID=g15499.t2.exon5;Parent=g15499.t2
HiC_scaffold_6	AUGUSTUS	intron	12991341	13004204	1.0	+	.	ID=g15499.t1.intron7;Parent=g15499.t1
HiC_scaffold_6	gmst	intron	12991341	13004204	96.373654	+	0	ID=g15499.t2.intron5;Parent=g15499.t2
HiC_scaffold_6	AUGUSTUS	exon	13004205	13004562	.	+	.	ID=g15499.t1.exon8;Parent=g15499.t1
HiC_scaffold_6	AUGUSTUS	CDS	13004205	13004562	1.0	+	0	ID=g15499.t1.CDS8;Parent=g15499.t1
HiC_scaffold_6	gmst	CDS	13004205	13004562	96.373654	+	0	ID=g15499.t2.CDS6;Parent=g15499.t2
HiC_scaffold_6	gmst	exon	13004205	13004562	96.373654	+	0	ID=g15499.t2.exon6;Parent=g15499.t2
HiC_scaffold_6	AUGUSTUS	intron	13004563	13020616	1.0	+	.	ID=g15499.t1.intron8;Parent=g15499.t1
HiC_scaffold_6	gmst	intron	13004563	13020616	96.373654	+	0	ID=g15499.t2.intron6;Parent=g15499.t2
HiC_scaffold_6	AUGUSTUS	exon	13020617	13020810	.	+	.	ID=g15499.t1.exon9;Parent=g15499.t1
HiC_scaffold_6	AUGUSTUS	CDS	13020617	13020810	1.0	+	2	ID=g15499.t1.CDS9;Parent=g15499.t1
HiC_scaffold_6	gmst	CDS	13020617	13020810	96.373654	+	2	ID=g15499.t2.CDS7;Parent=g15499.t2
HiC_scaffold_6	gmst	exon	13020617	13020810	96.373654	+	2	ID=g15499.t2.exon7;Parent=g15499.t2
HiC_scaffold_6	AUGUSTUS	intron	13020811	13029607	1.0	+	.	ID=g15499.t1.intron9;Parent=g15499.t1
HiC_scaffold_6	gmst	intron	13020811	13029607	96.373654	+	0	ID=g15499.t2.intron7;Parent=g15499.t2
HiC_scaffold_6	AUGUSTUS	exon	13029608	13029814	.	+	.	ID=g15499.t1.exon10;Parent=g15499.t1
HiC_scaffold_6	AUGUSTUS	CDS	13029608	13029814	1.0	+	0	ID=g15499.t1.CDS10;Parent=g15499.t1
HiC_scaffold_6	gmst	CDS	13029608	13029814	96.373654	+	0	ID=g15499.t2.CDS8;Parent=g15499.t2
HiC_scaffold_6	gmst	exon	13029608	13029814	96.373654	+	0	ID=g15499.t2.exon8;Parent=g15499.t2
HiC_scaffold_6	AUGUSTUS	stop_codon	13029812	13029814	.	+	0	ID=g15499.t1.stop1;Parent=g15499.t1
HiC_scaffold_6	gmst	stop_codon	13029812	13029814	96.373654	+	0	ID=g15499.t2.stop1;Parent=g15499.t2
HiC_scaffold_6	AUGUSTUS	stop_codon	13068283	13068285	.	-	0	ID=g15500.t1.stop1;Parent=g15500.t1
HiC_scaffold_6	GeneMark.hmm3	stop_codon	13068283	13068285	.	-	0	ID=g15500.t2.stop1;Parent=g15500.t2
HiC_scaffold_6	AUGUSTUS	exon	13068283	13068321	.	-	.	ID=g15500.t1.exon1;Parent=g15500.t1
HiC_scaffold_6	GeneMark.hmm3	CDS	13068283	13068321	.	-	0	ID=g15500.t2.CDS1;Parent=g15500.t2
HiC_scaffold_6	GeneMark.hmm3	exon	13068283	13068321	.	-	0	ID=g15500.t2.exon1;Parent=g15500.t2
HiC_scaffold_6	AUGUSTUS	CDS	13068283	13068321	1.0	-	0	ID=g15500.t1.CDS1;Parent=g15500.t1
HiC_scaffold_6	GeneMark.hmm3	mRNA	13068283	13088246	.	-	.	ID=g15500.t2;Parent=g15500;em_target=9646.ENSAMEP00000010887;em_score=682.7;em_evalue=1.8e-208;em_tcov=.;em_OGs=KOG3656@1|root,KOG3656@2759|Eukaryota,38BM1@33154|Opisthokonta,3BE5H@33208|Metazoa,3CW4C@33213|Bilateria,4848H@7711|Chordata,49279@7742|Vertebrata,3J79T@40674|Mammalia,3EI7Y@33554|Carnivora;em_COG_cat=T;em_desc=Opioid receptor mu 1;em_max_annot_lvl=33208|Metazoa;em_Preferred_name=OPRM1;em_KEGG_ko=ko:K04213,ko:K04215;em_KEGG_Pathway=ko04022,ko04071,ko04080,ko04915,ko05032,map04022,map04071,map04080,map04915,map05032;em_BRITE=ko00000,ko00001,ko04030;em_PFAMs=7tm_1;em_GOs=GO:0000003,GO:0001505,GO:0001653,GO:0001932,GO:0001934,GO:0001965,GO:0002237,GO:0002376,GO:0002437,GO:0002438,GO:0002526,GO:0002791,GO:0002792,GO:0003008,GO:0003674,GO:0004888,GO:0004930,GO:0004977,GO:0004979,GO:0004985,GO:0005215,GO:0005216,GO:0005244,GO:0005245,GO:0005261,GO:0005262,GO:0005488,GO:0005515,GO:0005575,GO:0005622,GO:0005623,GO:0005737,GO:0005768,GO:0005783,GO:0005794,GO:0005886,GO:0005887,GO:0005912,GO:0005924,GO:0005925,GO:0006810,GO:0006811,GO:0006812,GO:0006816,GO:0006873,GO:0006874,GO:0006875,GO:0006950,GO:0006952,GO:0006954,GO:0006955,GO:0007154,GO:0007165,GO:0007166,GO:0007186,GO:0007187,GO:0007188,GO:0007189,GO:0007191,GO:0007193,GO:0007194,GO:0007200,GO:0007204,GO:0007212,GO:0007218,GO:0007267,GO:0007268,GO:0007275,GO:0007399,GO:0007600,GO:0007610,GO:0007626,GO:0007631,GO:0008022,GO:0008092,GO:0008150,GO:0008188,GO:0008277,GO:0008285,GO:0008324,GO:0008528,GO:0009314,GO:0009410,GO:0009605,GO:0009607,GO:0009611,GO:0009617,GO:0009628,GO:0009636,GO:0009719,GO:0009889,GO:0009890,GO:0009891,GO:0009892,GO:0009893,GO:0009966,GO:0009967,GO:0009968,GO:0009987,GO:0009991,GO:0010033,GO:0010243,GO:0010469,GO:0010562,GO:0010604,GO:0010646,GO:0010647,GO:0010648,GO:0010720,GO:0012505,GO:0014070,GO:0014072,GO:0015075,GO:0015085,GO:0015267,GO:0015318,GO:0016020,GO:0016021,GO:0019220,GO:0019221,GO:0019222,GO:0019233,GO:0019725,GO:0019904,GO:0019932,GO:0019933,GO:0019935,GO:0022008,GO:0022414,GO:0022803,GO:0022832,GO:0022836,GO:0022838,GO:0022839,GO:0022843,GO:0022857,GO:0022890,GO:0022898,GO:0023051,GO:0023052,GO:0023056,GO:0023057,GO:0030001,GO:0030003,GO:0030054,GO:0030055,GO:0030154,GO:0030424,GO:0030425,GO:0030534,GO:0030594,GO:0031005,GO:0031224,GO:0031226,GO:0031252,GO:0031253,GO:0031256,GO:0031279,GO:0031280,GO:0031323,GO:0031324,GO:0031325,GO:0031326,GO:0031327,GO:0031328,GO:0031399,GO:0031401,GO:0031410,GO:0031635,GO:0031644,GO:0031667,GO:0031681,GO:0031982,GO:0032094,GO:0032095,GO:0032097,GO:0032098,GO:0032100,GO:0032101,GO:0032103,GO:0032104,GO:0032106,GO:0032107,GO:0032109,GO:0032268,GO:0032270,GO:0032409,GO:0032412,GO:0032496,GO:0032501,GO:0032502,GO:0032504,GO:0032589,GO:0032590,GO:0032838,GO:0032839,GO:0032879,GO:0032880,GO:0033218,GO:0033993,GO:0034097,GO:0034220,GO:0034762,GO:0034765,GO:0035556,GO:0035690,GO:0036477,GO:0038003,GO:0038023,GO:0038047,GO:0042060,GO:0042127,GO:0042220,GO:0042221,GO:0042277,GO:0042325,GO:0042327,GO:0042391,GO:0042493,GO:0042592,GO:0042698,GO:0042755,GO:0042923,GO:0042995,GO:0043005,GO:0043025,GO:0043086,GO:0043204,GO:0043207,GO:0043226,GO:0043227,GO:0043229,GO:0043231,GO:0043269,GO:0043278,GO:0043279,GO:0043408,GO:0043410,GO:0043949,GO:0043950,GO:0043951,GO:0044057,GO:0044092,GO:0044297,GO:0044424,GO:0044425,GO:0044444,GO:0044459,GO:0044463,GO:0044464,GO:0044849,GO:0045019,GO:0045121,GO:0045428,GO:0045429,GO:0045471,GO:0045595,GO:0045597,GO:0045744,GO:0045761,GO:0045937,GO:0046677,GO:0046873,GO:0048149,GO:0048511,GO:0048518,GO:0048519,GO:0048522,GO:0048523,GO:0048583,GO:0048584,GO:0048585,GO:0048609,GO:0048699,GO:0048731,GO:0048856,GO:0048869,GO:0048878,GO:0050708,GO:0050709,GO:0050767,GO:0050769,GO:0050789,GO:0050790,GO:0050793,GO:0050794,GO:0050801,GO:0050877,GO:0050896,GO:0051046,GO:0051048,GO:0051049,GO:0051051,GO:0051094,GO:0051171,GO:0051172,GO:0051173,GO:0051174,GO:0051179,GO:0051223,GO:0051224,GO:0051234,GO:0051239,GO:0051240,GO:0051246,GO:0051247,GO:0051339,GO:0051350,GO:0051480,GO:0051481,GO:0051704,GO:0051707,GO:0051716,GO:0051930,GO:0051931,GO:0051960,GO:0051962,GO:0055065,GO:0055074,GO:0055080,GO:0055082,GO:0055085,GO:0060078,GO:0060079,GO:0060089,GO:0060255,GO:0060284,GO:0060359,GO:0061356,GO:0061358,GO:0065007,GO:0065008,GO:0065009,GO:0070161,GO:0070201,GO:0070372,GO:0070374,GO:0070588,GO:0070838,GO:0070848,GO:0070887,GO:0071242,GO:0071310,GO:0071312,GO:0071315,GO:0071317,GO:0071345,GO:0071407,GO:0071417,GO:0071466,GO:0071495,GO:0071944,GO:0072347,GO:0072503,GO:0072507,GO:0072511,GO:0080090,GO:0080134,GO:0080135,GO:0090087,GO:0097305,GO:0097447,GO:0097458,GO:0097708,GO:0098589,GO:0098590,GO:0098655,GO:0098660,GO:0098662,GO:0098771,GO:0098805,GO:0098857,GO:0098916,GO:0099528,GO:0099536,GO:0099537,GO:0099565,GO:0099568,GO:0099601,GO:0106070,GO:0106072,GO:0120025,GO:0120038,GO:0120111,GO:1900449,GO:1901698,GO:1901699,GO:1901700,GO:1902531,GO:1902532,GO:1902533,GO:1903426,GO:1903427,GO:1903428,GO:1903530,GO:1903531,GO:1904062,GO:1904406,GO:1904407,GO:1904950,GO:1905114,GO:2000026,GO:2000310,GO:2000377,GO:2000378,GO:2000379,GO:2001257
HiC_scaffold_6	AUGUSTUS	gene	13068283	13137885	.	-	.	ID=g15500
HiC_scaffold_6	AUGUSTUS	mRNA	13068283	13137885	1.0	-	.	ID=g15500.t1;Parent=g15500;em_target=9707.XP_004412905.1;em_score=916.2;em_evalue=6.4e-279;em_tcov=.;em_OGs=KOG3656@1|root,KOG3656@2759|Eukaryota,38BM1@33154|Opisthokonta,3BE5H@33208|Metazoa,3CW4C@33213|Bilateria,4848H@7711|Chordata,49279@7742|Vertebrata,3J79T@40674|Mammalia,3EI7Y@33554|Carnivora;em_COG_cat=T;em_desc=Opioid receptor mu 1;em_max_annot_lvl=33208|Metazoa;em_Preferred_name=OPRM1;em_KEGG_ko=ko:K04213,ko:K04215;em_KEGG_Pathway=ko04022,ko04071,ko04080,ko04915,ko05032,map04022,map04071,map04080,map04915,map05032;em_BRITE=ko00000,ko00001,ko04030;em_PFAMs=7tm_1;em_GOs=GO:0000003,GO:0001505,GO:0001653,GO:0001932,GO:0001934,GO:0001965,GO:0002237,GO:0002376,GO:0002437,GO:0002438,GO:0002526,GO:0002791,GO:0002792,GO:0003008,GO:0003674,GO:0004888,GO:0004930,GO:0004977,GO:0004979,GO:0004985,GO:0005215,GO:0005216,GO:0005244,GO:0005245,GO:0005261,GO:0005262,GO:0005488,GO:0005515,GO:0005575,GO:0005622,GO:0005623,GO:0005737,GO:0005768,GO:0005783,GO:0005794,GO:0005886,GO:0005887,GO:0005912,GO:0005924,GO:0005925,GO:0006810,GO:0006811,GO:0006812,GO:0006816,GO:0006873,GO:0006874,GO:0006875,GO:0006950,GO:0006952,GO:0006954,GO:0006955,GO:0007154,GO:0007165,GO:0007166,GO:0007186,GO:0007187,GO:0007188,GO:0007189,GO:0007191,GO:0007193,GO:0007194,GO:0007200,GO:0007204,GO:0007212,GO:0007218,GO:0007267,GO:0007268,GO:0007275,GO:0007399,GO:0007600,GO:0007610,GO:0007626,GO:0007631,GO:0008022,GO:0008092,GO:0008150,GO:0008188,GO:0008277,GO:0008285,GO:0008324,GO:0008528,GO:0009314,GO:0009410,GO:0009605,GO:0009607,GO:0009611,GO:0009617,GO:0009628,GO:0009636,GO:0009719,GO:0009889,GO:0009890,GO:0009891,GO:0009892,GO:0009893,GO:0009966,GO:0009967,GO:0009968,GO:0009987,GO:0009991,GO:0010033,GO:0010243,GO:0010469,GO:0010562,GO:0010604,GO:0010646,GO:0010647,GO:0010648,GO:0010720,GO:0012505,GO:0014070,GO:0014072,GO:0015075,GO:0015085,GO:0015267,GO:0015318,GO:0016020,GO:0016021,GO:0019220,GO:0019221,GO:0019222,GO:0019233,GO:0019725,GO:0019904,GO:0019932,GO:0019933,GO:0019935,GO:0022008,GO:0022414,GO:0022803,GO:0022832,GO:0022836,GO:0022838,GO:0022839,GO:0022843,GO:0022857,GO:0022890,GO:0022898,GO:0023051,GO:0023052,GO:0023056,GO:0023057,GO:0030001,GO:0030003,GO:0030054,GO:0030055,GO:0030154,GO:0030424,GO:0030425,GO:0030534,GO:0030594,GO:0031005,GO:0031224,GO:0031226,GO:0031252,GO:0031253,GO:0031256,GO:0031279,GO:0031280,GO:0031323,GO:0031324,GO:0031325,GO:0031326,GO:0031327,GO:0031328,GO:0031399,GO:0031401,GO:0031410,GO:0031635,GO:0031644,GO:0031667,GO:0031681,GO:0031982,GO:0032094,GO:0032095,GO:0032097,GO:0032098,GO:0032100,GO:0032101,GO:0032103,GO:0032104,GO:0032106,GO:0032107,GO:0032109,GO:0032268,GO:0032270,GO:0032409,GO:0032412,GO:0032496,GO:0032501,GO:0032502,GO:0032504,GO:0032589,GO:0032590,GO:0032838,GO:0032839,GO:0032879,GO:0032880,GO:0033218,GO:0033993,GO:0034097,GO:0034220,GO:0034762,GO:0034765,GO:0035556,GO:0035690,GO:0036477,GO:0038003,GO:0038023,GO:0038047,GO:0042060,GO:0042127,GO:0042220,GO:0042221,GO:0042277,GO:0042325,GO:0042327,GO:0042391,GO:0042493,GO:0042592,GO:0042698,GO:0042755,GO:0042923,GO:0042995,GO:0043005,GO:0043025,GO:0043086,GO:0043204,GO:0043207,GO:0043226,GO:0043227,GO:0043229,GO:0043231,GO:0043269,GO:0043278,GO:0043279,GO:0043408,GO:0043410,GO:0043949,GO:0043950,GO:0043951,GO:0044057,GO:0044092,GO:0044297,GO:0044424,GO:0044425,GO:0044444,GO:0044459,GO:0044463,GO:0044464,GO:0044849,GO:0045019,GO:0045121,GO:0045428,GO:0045429,GO:0045471,GO:0045595,GO:0045597,GO:0045744,GO:0045761,GO:0045937,GO:0046677,GO:0046873,GO:0048149,GO:0048511,GO:0048518,GO:0048519,GO:0048522,GO:0048523,GO:0048583,GO:0048584,GO:0048585,GO:0048609,GO:0048699,GO:0048731,GO:0048856,GO:0048869,GO:0048878,GO:0050708,GO:0050709,GO:0050767,GO:0050769,GO:0050789,GO:0050790,GO:0050793,GO:0050794,GO:0050801,GO:0050877,GO:0050896,GO:0051046,GO:0051048,GO:0051049,GO:0051051,GO:0051094,GO:0051171,GO:0051172,GO:0051173,GO:0051174,GO:0051179,GO:0051223,GO:0051224,GO:0051234,GO:0051239,GO:0051240,GO:0051246,GO:0051247,GO:0051339,GO:0051350,GO:0051480,GO:0051481,GO:0051704,GO:0051707,GO:0051716,GO:0051930,GO:0051931,GO:0051960,GO:0051962,GO:0055065,GO:0055074,GO:0055080,GO:0055082,GO:0055085,GO:0060078,GO:0060079,GO:0060089,GO:0060255,GO:0060284,GO:0060359,GO:0061356,GO:0061358,GO:0065007,GO:0065008,GO:0065009,GO:0070161,GO:0070201,GO:0070372,GO:0070374,GO:0070588,GO:0070838,GO:0070848,GO:0070887,GO:0071242,GO:0071310,GO:0071312,GO:0071315,GO:0071317,GO:0071345,GO:0071407,GO:0071417,GO:0071466,GO:0071495,GO:0071944,GO:0072347,GO:0072503,GO:0072507,GO:0072511,GO:0080090,GO:0080134,GO:0080135,GO:0090087,GO:0097305,GO:0097447,GO:0097458,GO:0097708,GO:0098589,GO:0098590,GO:0098655,GO:0098660,GO:0098662,GO:0098771,GO:0098805,GO:0098857,GO:0098916,GO:0099528,GO:0099536,GO:0099537,GO:0099565,GO:0099568,GO:0099601,GO:0106070,GO:0106072,GO:0120025,GO:0120038,GO:0120111,GO:1900449,GO:1901698,GO:1901699,GO:1901700,GO:1902531,GO:1902532,GO:1902533,GO:1903426,GO:1903427,GO:1903428,GO:1903530,GO:1903531,GO:1904062,GO:1904406,GO:1904407,GO:1904950,GO:1905114,GO:2000026,GO:2000310,GO:2000377,GO:2000378,GO:2000379,GO:2001257
HiC_scaffold_6	GeneMark.hmm3	intron	13068322	13086670	.	-	0	ID=g15500.t2.intron1;Parent=g15500.t2
HiC_scaffold_6	AUGUSTUS	intron	13068322	13086670	1.0	-	.	ID=g15500.t1.intron1;Parent=g15500.t1
HiC_scaffold_6	AUGUSTUS	exon	13086671	13087191	.	-	.	ID=g15500.t1.exon2;Parent=g15500.t1
HiC_scaffold_6	GeneMark.hmm3	CDS	13086671	13087191	.	-	2	ID=g15500.t2.CDS2;Parent=g15500.t2
HiC_scaffold_6	GeneMark.hmm3	exon	13086671	13087191	.	-	2	ID=g15500.t2.exon2;Parent=g15500.t2
HiC_scaffold_6	AUGUSTUS	CDS	13086671	13087191	1.0	-	2	ID=g15500.t1.CDS2;Parent=g15500.t1
HiC_scaffold_6	GeneMark.hmm3	intron	13087192	13087903	.	-	1	ID=g15500.t2.intron2;Parent=g15500.t2
HiC_scaffold_6	AUGUSTUS	intron	13087192	13087903	1.0	-	.	ID=g15500.t1.intron2;Parent=g15500.t1
HiC_scaffold_6	GeneMark.hmm3	CDS	13087904	13088246	.	-	0	ID=g15500.t2.CDS3;Parent=g15500.t2
HiC_scaffold_6	GeneMark.hmm3	exon	13087904	13088246	.	-	0	ID=g15500.t2.exon3;Parent=g15500.t2
HiC_scaffold_6	AUGUSTUS	exon	13087904	13088256	.	-	.	ID=g15500.t1.exon3;Parent=g15500.t1
HiC_scaffold_6	AUGUSTUS	CDS	13087904	13088256	1.0	-	1	ID=g15500.t1.CDS3;Parent=g15500.t1
HiC_scaffold_6	GeneMark.hmm3	start_codon	13088244	13088246	.	-	0	ID=g15500.t2.start1;Parent=g15500.t2
HiC_scaffold_6	AUGUSTUS	intron	13088257	13137592	1.0	-	.	ID=g15500.t1.intron3;Parent=g15500.t1
HiC_scaffold_6	AUGUSTUS	exon	13137593	13137885	.	-	.	ID=g15500.t1.exon4;Parent=g15500.t1
HiC_scaffold_6	AUGUSTUS	CDS	13137593	13137885	1.0	-	0	ID=g15500.t1.CDS4;Parent=g15500.t1
HiC_scaffold_6	AUGUSTUS	start_codon	13137883	13137885	.	-	0	ID=g15500.t1.start1;Parent=g15500.t1
HiC_scaffold_6	AUGUSTUS	start_codon	13955163	13955165	.	+	0	ID=g15501.t1.start1;Parent=g15501.t1
HiC_scaffold_6	AUGUSTUS	exon	13955163	13955421	.	+	.	ID=g15501.t1.exon1;Parent=g15501.t1
HiC_scaffold_6	AUGUSTUS	CDS	13955163	13955421	1.0	+	0	ID=g15501.t1.CDS1;Parent=g15501.t1
HiC_scaffold_6	AUGUSTUS	gene	13955163	13966413	.	+	.	ID=g15501
HiC_scaffold_6	AUGUSTUS	mRNA	13955163	13966413	1.0	+	.	ID=g15501.t1;Parent=g15501;em_target=9668.ENSMPUP00000010499;em_score=830.2;em_evalue=6.7e-253;em_tcov=.;em_OGs=COG0216@1|root,KOG2726@2759|Eukaryota,38CVW@33154|Opisthokonta,3B9G3@33208|Metazoa,3CTVN@33213|Bilateria,487NQ@7711|Chordata,497TX@7742|Vertebrata,3J7BQ@40674|Mammalia,3ET05@33554|Carnivora;em_COG_cat=J;em_desc=release factor 1-like;em_max_annot_lvl=33208|Metazoa;em_Preferred_name=MTRF1L;em_KEGG_ko=ko:K02835;em_BRITE=ko00000,ko03012;em_PFAMs=PCRF,RF-1;em_GOs=GO:0003674,GO:0003676,GO:0003723,GO:0003747,GO:0005488,GO:0005575,GO:0005622,GO:0005623,GO:0005737,GO:0005739,GO:0005759,GO:0006412,GO:0006415,GO:0006518,GO:0006807,GO:0008079,GO:0008135,GO:0008150,GO:0008152,GO:0009058,GO:0009059,GO:0009987,GO:0010467,GO:0016043,GO:0016149,GO:0019538,GO:0022411,GO:0031974,GO:0032543,GO:0032984,GO:0034641,GO:0034645,GO:0043043,GO:0043170,GO:0043226,GO:0043227,GO:0043229,GO:0043231,GO:0043233,GO:0043603,GO:0043604,GO:0043624,GO:0043933,GO:0044237,GO:0044238,GO:0044249,GO:0044260,GO:0044267,GO:0044271,GO:0044422,GO:0044424,GO:0044429,GO:0044444,GO:0044446,GO:0044464,GO:0070013,GO:0070126,GO:0071704,GO:0071840,GO:0097159,GO:0140053,GO:1901363,GO:1901564,GO:1901566,GO:1901576
HiC_scaffold_6	AUGUSTUS	intron	13955422	13959816	1.0	+	.	ID=g15501.t1.intron1;Parent=g15501.t1
HiC_scaffold_6	AUGUSTUS	exon	13959817	13959896	.	+	.	ID=g15501.t1.exon2;Parent=g15501.t1
HiC_scaffold_6	AUGUSTUS	CDS	13959817	13959896	1.0	+	2	ID=g15501.t1.CDS2;Parent=g15501.t1
HiC_scaffold_6	AUGUSTUS	intron	13959897	13961925	1.0	+	.	ID=g15501.t1.intron2;Parent=g15501.t1
HiC_scaffold_6	AUGUSTUS	exon	13961926	13962109	.	+	.	ID=g15501.t1.exon3;Parent=g15501.t1
HiC_scaffold_6	AUGUSTUS	CDS	13961926	13962109	1.0	+	0	ID=g15501.t1.CDS3;Parent=g15501.t1
HiC_scaffold_6	AUGUSTUS	intron	13962110	13962606	1.0	+	.	ID=g15501.t1.intron3;Parent=g15501.t1
HiC_scaffold_6	AUGUSTUS	exon	13962607	13962770	.	+	.	ID=g15501.t1.exon4;Parent=g15501.t1
HiC_scaffold_6	AUGUSTUS	CDS	13962607	13962770	1.0	+	2	ID=g15501.t1.CDS4;Parent=g15501.t1
HiC_scaffold_6	AUGUSTUS	intron	13962771	13963618	1.0	+	.	ID=g15501.t1.intron4;Parent=g15501.t1
HiC_scaffold_6	AUGUSTUS	exon	13963619	13963736	.	+	.	ID=g15501.t1.exon5;Parent=g15501.t1
HiC_scaffold_6	AUGUSTUS	CDS	13963619	13963736	1.0	+	0	ID=g15501.t1.CDS5;Parent=g15501.t1
HiC_scaffold_6	AUGUSTUS	intron	13963737	13965265	1.0	+	.	ID=g15501.t1.intron5;Parent=g15501.t1
HiC_scaffold_6	AUGUSTUS	exon	13965266	13965402	.	+	.	ID=g15501.t1.exon6;Parent=g15501.t1
HiC_scaffold_6	AUGUSTUS	CDS	13965266	13965402	1.0	+	2	ID=g15501.t1.CDS6;Parent=g15501.t1
HiC_scaffold_6	AUGUSTUS	intron	13965403	13966212	1.0	+	.	ID=g15501.t1.intron6;Parent=g15501.t1
HiC_scaffold_6	AUGUSTUS	exon	13966213	13966413	.	+	.	ID=g15501.t1.exon7;Parent=g15501.t1
HiC_scaffold_6	AUGUSTUS	CDS	13966213	13966413	1.0	+	0	ID=g15501.t1.CDS7;Parent=g15501.t1
HiC_scaffold_6	AUGUSTUS	stop_codon	13966411	13966413	.	+	0	ID=g15501.t1.stop1;Parent=g15501.t1
HiC_scaffold_6	AUGUSTUS	start_codon	13974555	13974557	.	+	0	ID=g15502.t1.start1;Parent=g15502.t1
HiC_scaffold_6	AUGUSTUS	exon	13974555	13974651	.	+	.	ID=g15502.t1.exon1;Parent=g15502.t1
HiC_scaffold_6	AUGUSTUS	CDS	13974555	13974651	1.0	+	0	ID=g15502.t1.CDS1;Parent=g15502.t1
HiC_scaffold_6	AUGUSTUS	gene	13974555	13983190	.	+	.	ID=g15502
HiC_scaffold_6	AUGUSTUS	mRNA	13974555	13983190	1.0	+	.	ID=g15502.t1;Parent=g15502;em_target=9713.XP_006734104.1;em_score=946.6;em_evalue=7.2e-288;em_tcov=.;em_OGs=2CMBQ@1|root,2QPWN@2759|Eukaryota,39RQM@33154|Opisthokonta,3BF5K@33208|Metazoa,3D0GY@33213|Bilateria,48AN5@7711|Chordata,48Z88@7742|Vertebrata,3J6IX@40674|Mammalia,3EPJJ@33554|Carnivora;em_COG_cat=S;em_desc=F-box protein 5;em_max_annot_lvl=33208|Metazoa;em_Preferred_name=FBXO5;em_KEGG_ko=ko:K10292;em_KEGG_Pathway=ko04114,map04114;em_BRITE=ko00000,ko00001,ko03036,ko04121;em_PFAMs=F-box,IBR;em_GOs=GO:0000003,GO:0000082,GO:0000083,GO:0000212,GO:0000226,GO:0000278,GO:0000280,GO:0000281,GO:0000910,GO:0001556,GO:0002376,GO:0002520,GO:0003006,GO:0003674,GO:0004857,GO:0005488,GO:0005515,GO:0005575,GO:0005622,GO:0005623,GO:0005634,GO:0005654,GO:0005737,GO:0005819,GO:0005829,GO:0005856,GO:0006355,GO:0006996,GO:0007010,GO:0007017,GO:0007049,GO:0007051,GO:0007056,GO:0007057,GO:0007088,GO:0007127,GO:0007143,GO:0007144,GO:0007275,GO:0007276,GO:0007281,GO:0007292,GO:0007346,GO:0008150,GO:0009889,GO:0009892,GO:0009987,GO:0009994,GO:0010468,GO:0010556,GO:0010564,GO:0010605,GO:0010638,GO:0010639,GO:0010948,GO:0015630,GO:0016043,GO:0016050,GO:0019219,GO:0019222,GO:0019899,GO:0019900,GO:0019901,GO:0019953,GO:0021700,GO:0022402,GO:0022412,GO:0022414,GO:0022607,GO:0030097,GO:0030154,GO:0030234,GO:0031109,GO:0031323,GO:0031324,GO:0031326,GO:0031396,GO:0031397,GO:0031399,GO:0031400,GO:0031974,GO:0031981,GO:0032268,GO:0032269,GO:0032501,GO:0032502,GO:0032504,GO:0033043,GO:0034622,GO:0040020,GO:0043086,GO:0043226,GO:0043227,GO:0043228,GO:0043229,GO:0043231,GO:0043232,GO:0043233,GO:0043933,GO:0044085,GO:0044092,GO:0044422,GO:0044424,GO:0044428,GO:0044430,GO:0044444,GO:0044446,GO:0044464,GO:0044703,GO:0044770,GO:0044772,GO:0044843,GO:0045786,GO:0045787,GO:0045835,GO:0045836,GO:0045839,GO:0045930,GO:0046785,GO:0048285,GO:0048468,GO:0048469,GO:0048477,GO:0048513,GO:0048518,GO:0048519,GO:0048522,GO:0048523,GO:0048534,GO:0048599,GO:0048609,GO:0048731,GO:0048856,GO:0048869,GO:0050789,GO:0050790,GO:0050794,GO:0051128,GO:0051129,GO:0051130,GO:0051171,GO:0051172,GO:0051225,GO:0051246,GO:0051248,GO:0051252,GO:0051258,GO:0051276,GO:0051301,GO:0051321,GO:0051338,GO:0051340,GO:0051348,GO:0051352,GO:0051438,GO:0051444,GO:0051445,GO:0051446,GO:0051447,GO:0051704,GO:0051726,GO:0051783,GO:0051784,GO:0051785,GO:0055105,GO:0055106,GO:0060255,GO:0060631,GO:0060903,GO:0061640,GO:0061982,GO:0065003,GO:0065007,GO:0065009,GO:0070013,GO:0070925,GO:0071695,GO:0071840,GO:0080090,GO:0090068,GO:0090306,GO:0097435,GO:0098772,GO:0140013,GO:1903046,GO:1903047,GO:1903320,GO:1903321,GO:1903506,GO:1904666,GO:1904667,GO:1990948,GO:2000112,GO:2000241,GO:2000242,GO:2000243,GO:2001141
HiC_scaffold_6	AUGUSTUS	intron	13974652	13978657	1.0	+	.	ID=g15502.t1.intron1;Parent=g15502.t1
HiC_scaffold_6	AUGUSTUS	exon	13978658	13979372	.	+	.	ID=g15502.t1.exon2;Parent=g15502.t1
HiC_scaffold_6	AUGUSTUS	CDS	13978658	13979372	1.0	+	2	ID=g15502.t1.CDS2;Parent=g15502.t1
HiC_scaffold_6	AUGUSTUS	intron	13979373	13980575	1.0	+	.	ID=g15502.t1.intron2;Parent=g15502.t1
HiC_scaffold_6	AUGUSTUS	exon	13980576	13980666	.	+	.	ID=g15502.t1.exon3;Parent=g15502.t1
HiC_scaffold_6	AUGUSTUS	CDS	13980576	13980666	1.0	+	1	ID=g15502.t1.CDS3;Parent=g15502.t1
HiC_scaffold_6	AUGUSTUS	intron	13980667	13981591	1.0	+	.	ID=g15502.t1.intron3;Parent=g15502.t1
HiC_scaffold_6	AUGUSTUS	exon	13981592	13981774	.	+	.	ID=g15502.t1.exon4;Parent=g15502.t1
HiC_scaffold_6	AUGUSTUS	CDS	13981592	13981774	1.0	+	0	ID=g15502.t1.CDS4;Parent=g15502.t1
HiC_scaffold_6	AUGUSTUS	intron	13981775	13982938	1.0	+	.	ID=g15502.t1.intron4;Parent=g15502.t1
HiC_scaffold_6	AUGUSTUS	exon	13982939	13983190	.	+	.	ID=g15502.t1.exon5;Parent=g15502.t1
HiC_scaffold_6	AUGUSTUS	CDS	13982939	13983190	1.0	+	0	ID=g15502.t1.CDS5;Parent=g15502.t1
HiC_scaffold_6	AUGUSTUS	stop_codon	13983188	13983190	.	+	0	ID=g15502.t1.stop1;Parent=g15502.t1
HiC_scaffold_6	AUGUSTUS	stop_codon	14148400	14148402	.	-	0	ID=g15503.t1.stop1;Parent=g15503.t1
HiC_scaffold_6	AUGUSTUS	stop_codon	14148400	14148402	.	-	0	ID=g15503.t2.stop1;Parent=g15503.t2
HiC_scaffold_6	AUGUSTUS	exon	14148400	14148445	.	-	.	ID=g15503.t1.exon1;Parent=g15503.t1
HiC_scaffold_6	AUGUSTUS	exon	14148400	14148445	.	-	.	ID=g15503.t2.exon1;Parent=g15503.t2
HiC_scaffold_6	AUGUSTUS	CDS	14148400	14148445	1.0	-	1	ID=g15503.t1.CDS1;Parent=g15503.t1
HiC_scaffold_6	AUGUSTUS	CDS	14148400	14148445	1.0	-	1	ID=g15503.t2.CDS1;Parent=g15503.t2
HiC_scaffold_6	AUGUSTUS	gene	14148400	14153506	.	-	.	ID=g15503
HiC_scaffold_6	AUGUSTUS	mRNA	14148400	14153506	1.0	-	.	ID=g15503.t1;Parent=g15503;em_target=9668.ENSMPUP00000010467;em_score=353.9;em_evalue=3.8e-109;em_tcov=.;em_OGs=28K1V@1|root,2QVTA@2759|Eukaryota,39X91@33154|Opisthokonta,3BMQ8@33208|Metazoa,3CXSJ@33213|Bilateria,48BPZ@7711|Chordata,496MU@7742|Vertebrata,3JG1K@40674|Mammalia,3ETGC@33554|Carnivora;em_COG_cat=T;em_desc=Vasoactive intestinal peptide;em_max_annot_lvl=33208|Metazoa;em_Preferred_name=VIP;em_KEGG_ko=ko:K05264;em_BRITE=ko00000,ko00001;em_PFAMs=Hormone_2;em_GOs=GO:0001878,GO:0001936,GO:0001938,GO:0002376,GO:0002790,GO:0002791,GO:0002793,GO:0003008,GO:0003013,GO:0003018,GO:0003674,GO:0005102,GO:0005179,GO:0005184,GO:0005488,GO:0005515,GO:0005575,GO:0005576,GO:0005615,GO:0005623,GO:0006810,GO:0006950,GO:0006952,GO:0006955,GO:0006959,GO:0007154,GO:0007165,GO:0007186,GO:0007187,GO:0007188,GO:0007189,GO:0007267,GO:0007589,GO:0007610,GO:0007611,GO:0008015,GO:0008104,GO:0008150,GO:0008152,GO:0008284,GO:0008285,GO:0009306,GO:0009605,GO:0009607,GO:0009617,GO:0009620,GO:0009892,GO:0009893,GO:0009894,GO:0009895,GO:0009896,GO:0009914,GO:0009966,GO:0009987,GO:0010467,GO:0010468,GO:0010469,GO:0010604,GO:0010605,GO:0010608,GO:0010628,GO:0010646,GO:0010647,GO:0010817,GO:0010941,GO:0010959,GO:0014060,GO:0015031,GO:0015833,GO:0015844,GO:0015850,GO:0019219,GO:0019222,GO:0019730,GO:0019731,GO:0019732,GO:0019932,GO:0019933,GO:0019935,GO:0023051,GO:0023052,GO:0023056,GO:0023061,GO:0030072,GO:0030545,GO:0031323,GO:0031324,GO:0031329,GO:0031330,GO:0031644,GO:0032501,GO:0032812,GO:0032879,GO:0032880,GO:0032940,GO:0033036,GO:0033605,GO:0035150,GO:0035296,GO:0035556,GO:0036477,GO:0042127,GO:0042176,GO:0042742,GO:0042886,GO:0042981,GO:0042995,GO:0043005,GO:0043025,GO:0043066,GO:0043067,GO:0043069,GO:0043170,GO:0043207,GO:0043266,GO:0043267,GO:0043269,GO:0043271,GO:0043487,GO:0043488,GO:0043489,GO:0043900,GO:0043902,GO:0044057,GO:0044297,GO:0044421,GO:0044464,GO:0045087,GO:0045184,GO:0045732,GO:0045934,GO:0046879,GO:0046883,GO:0046887,GO:0046903,GO:0048018,GO:0048241,GO:0048242,GO:0048255,GO:0048518,GO:0048519,GO:0048522,GO:0048523,GO:0048583,GO:0048660,GO:0048662,GO:0050432,GO:0050433,GO:0050678,GO:0050679,GO:0050789,GO:0050794,GO:0050829,GO:0050830,GO:0050832,GO:0050877,GO:0050878,GO:0050880,GO:0050890,GO:0050896,GO:0051046,GO:0051047,GO:0051049,GO:0051050,GO:0051051,GO:0051171,GO:0051172,GO:0051173,GO:0051179,GO:0051234,GO:0051239,GO:0051240,GO:0051246,GO:0051247,GO:0051252,GO:0051253,GO:0051704,GO:0051707,GO:0051716,GO:0051930,GO:0051931,GO:0051937,GO:0051952,GO:0051954,GO:0060255,GO:0060405,GO:0060406,GO:0060548,GO:0061013,GO:0061844,GO:0065007,GO:0065008,GO:0065009,GO:0070459,GO:0071702,GO:0071704,GO:0071705,GO:0080090,GO:0090066,GO:0090087,GO:0090276,GO:0090277,GO:0097458,GO:0097746,GO:0097755,GO:0098542,GO:0098772,GO:0120025,GO:1902369,GO:1902373,GO:1903311,GO:1903312,GO:1903530,GO:1903532,GO:2000241,GO:2000243
HiC_scaffold_6	AUGUSTUS	mRNA	14148400	14153506	1.0	-	.	ID=g15503.t2;Parent=g15503;em_target=9668.ENSMPUP00000010467;em_score=350.7;em_evalue=3.4e-108;em_tcov=.;em_OGs=28K1V@1|root,2QVTA@2759|Eukaryota,39X91@33154|Opisthokonta,3BMQ8@33208|Metazoa,3CXSJ@33213|Bilateria,48BPZ@7711|Chordata,496MU@7742|Vertebrata,3JG1K@40674|Mammalia,3ETGC@33554|Carnivora;em_COG_cat=T;em_desc=Vasoactive intestinal peptide;em_max_annot_lvl=33208|Metazoa;em_Preferred_name=VIP;em_KEGG_ko=ko:K05264;em_BRITE=ko00000,ko00001;em_PFAMs=Hormone_2;em_GOs=GO:0001878,GO:0001936,GO:0001938,GO:0002376,GO:0002790,GO:0002791,GO:0002793,GO:0003008,GO:0003013,GO:0003018,GO:0003674,GO:0005102,GO:0005179,GO:0005184,GO:0005488,GO:0005515,GO:0005575,GO:0005576,GO:0005615,GO:0005623,GO:0006810,GO:0006950,GO:0006952,GO:0006955,GO:0006959,GO:0007154,GO:0007165,GO:0007186,GO:0007187,GO:0007188,GO:0007189,GO:0007267,GO:0007589,GO:0007610,GO:0007611,GO:0008015,GO:0008104,GO:0008150,GO:0008152,GO:0008284,GO:0008285,GO:0009306,GO:0009605,GO:0009607,GO:0009617,GO:0009620,GO:0009892,GO:0009893,GO:0009894,GO:0009895,GO:0009896,GO:0009914,GO:0009966,GO:0009987,GO:0010467,GO:0010468,GO:0010469,GO:0010604,GO:0010605,GO:0010608,GO:0010628,GO:0010646,GO:0010647,GO:0010817,GO:0010941,GO:0010959,GO:0014060,GO:0015031,GO:0015833,GO:0015844,GO:0015850,GO:0019219,GO:0019222,GO:0019730,GO:0019731,GO:0019732,GO:0019932,GO:0019933,GO:0019935,GO:0023051,GO:0023052,GO:0023056,GO:0023061,GO:0030072,GO:0030545,GO:0031323,GO:0031324,GO:0031329,GO:0031330,GO:0031644,GO:0032501,GO:0032812,GO:0032879,GO:0032880,GO:0032940,GO:0033036,GO:0033605,GO:0035150,GO:0035296,GO:0035556,GO:0036477,GO:0042127,GO:0042176,GO:0042742,GO:0042886,GO:0042981,GO:0042995,GO:0043005,GO:0043025,GO:0043066,GO:0043067,GO:0043069,GO:0043170,GO:0043207,GO:0043266,GO:0043267,GO:0043269,GO:0043271,GO:0043487,GO:0043488,GO:0043489,GO:0043900,GO:0043902,GO:0044057,GO:0044297,GO:0044421,GO:0044464,GO:0045087,GO:0045184,GO:0045732,GO:0045934,GO:0046879,GO:0046883,GO:0046887,GO:0046903,GO:0048018,GO:0048241,GO:0048242,GO:0048255,GO:0048518,GO:0048519,GO:0048522,GO:0048523,GO:0048583,GO:0048660,GO:0048662,GO:0050432,GO:0050433,GO:0050678,GO:0050679,GO:0050789,GO:0050794,GO:0050829,GO:0050830,GO:0050832,GO:0050877,GO:0050878,GO:0050880,GO:0050890,GO:0050896,GO:0051046,GO:0051047,GO:0051049,GO:0051050,GO:0051051,GO:0051171,GO:0051172,GO:0051173,GO:0051179,GO:0051234,GO:0051239,GO:0051240,GO:0051246,GO:0051247,GO:0051252,GO:0051253,GO:0051704,GO:0051707,GO:0051716,GO:0051930,GO:0051931,GO:0051937,GO:0051952,GO:0051954,GO:0060255,GO:0060405,GO:0060406,GO:0060548,GO:0061013,GO:0061844,GO:0065007,GO:0065008,GO:0065009,GO:0070459,GO:0071702,GO:0071704,GO:0071705,GO:0080090,GO:0090066,GO:0090087,GO:0090276,GO:0090277,GO:0097458,GO:0097746,GO:0097755,GO:0098542,GO:0098772,GO:0120025,GO:1902369,GO:1902373,GO:1903311,GO:1903312,GO:1903530,GO:1903532,GO:2000241,GO:2000243
HiC_scaffold_6	AUGUSTUS	intron	14148446	14149513	1.0	-	.	ID=g15503.t1.intron1;Parent=g15503.t1
HiC_scaffold_6	AUGUSTUS	intron	14148446	14149513	1.0	-	.	ID=g15503.t2.intron1;Parent=g15503.t2
HiC_scaffold_6	AUGUSTUS	exon	14149514	14149639	.	-	.	ID=g15503.t2.exon2;Parent=g15503.t2
HiC_scaffold_6	AUGUSTUS	CDS	14149514	14149639	1.0	-	1	ID=g15503.t2.CDS2;Parent=g15503.t2
HiC_scaffold_6	AUGUSTUS	exon	14149514	14149642	.	-	.	ID=g15503.t1.exon2;Parent=g15503.t1
HiC_scaffold_6	AUGUSTUS	CDS	14149514	14149642	1.0	-	1	ID=g15503.t1.CDS2;Parent=g15503.t1
HiC_scaffold_6	AUGUSTUS	intron	14149640	14150604	1.0	-	.	ID=g15503.t2.intron2;Parent=g15503.t2
HiC_scaffold_6	AUGUSTUS	intron	14149643	14150604	1.0	-	.	ID=g15503.t1.intron2;Parent=g15503.t1
HiC_scaffold_6	AUGUSTUS	exon	14150605	14150709	.	-	.	ID=g15503.t1.exon3;Parent=g15503.t1
HiC_scaffold_6	AUGUSTUS	exon	14150605	14150709	.	-	.	ID=g15503.t2.exon3;Parent=g15503.t2
HiC_scaffold_6	AUGUSTUS	CDS	14150605	14150709	1.0	-	1	ID=g15503.t1.CDS3;Parent=g15503.t1
HiC_scaffold_6	AUGUSTUS	CDS	14150605	14150709	1.0	-	1	ID=g15503.t2.CDS3;Parent=g15503.t2
HiC_scaffold_6	AUGUSTUS	intron	14150710	14151520	1.0	-	.	ID=g15503.t1.intron3;Parent=g15503.t1
HiC_scaffold_6	AUGUSTUS	intron	14150710	14151520	1.0	-	.	ID=g15503.t2.intron3;Parent=g15503.t2
HiC_scaffold_6	AUGUSTUS	exon	14151521	14151643	.	-	.	ID=g15503.t1.exon4;Parent=g15503.t1
HiC_scaffold_6	AUGUSTUS	exon	14151521	14151643	.	-	.	ID=g15503.t2.exon4;Parent=g15503.t2
HiC_scaffold_6	AUGUSTUS	CDS	14151521	14151643	1.0	-	1	ID=g15503.t1.CDS4;Parent=g15503.t1
HiC_scaffold_6	AUGUSTUS	CDS	14151521	14151643	1.0	-	1	ID=g15503.t2.CDS4;Parent=g15503.t2
HiC_scaffold_6	AUGUSTUS	intron	14151644	14153399	1.0	-	.	ID=g15503.t1.intron4;Parent=g15503.t1
HiC_scaffold_6	AUGUSTUS	intron	14151644	14153399	1.0	-	.	ID=g15503.t2.intron4;Parent=g15503.t2
HiC_scaffold_6	AUGUSTUS	exon	14153400	14153506	.	-	.	ID=g15503.t1.exon5;Parent=g15503.t1
HiC_scaffold_6	AUGUSTUS	exon	14153400	14153506	.	-	.	ID=g15503.t2.exon5;Parent=g15503.t2
HiC_scaffold_6	AUGUSTUS	CDS	14153400	14153506	1.0	-	0	ID=g15503.t1.CDS5;Parent=g15503.t1
HiC_scaffold_6	AUGUSTUS	CDS	14153400	14153506	1.0	-	0	ID=g15503.t2.CDS5;Parent=g15503.t2
HiC_scaffold_6	AUGUSTUS	start_codon	14153504	14153506	.	-	0	ID=g15503.t1.start1;Parent=g15503.t1
HiC_scaffold_6	AUGUSTUS	start_codon	14153504	14153506	.	-	0	ID=g15503.t2.start1;Parent=g15503.t2
HiC_scaffold_6	AUGUSTUS	stop_codon	14195477	14195479	.	-	0	ID=g15504.t1.stop1;Parent=g15504.t1
HiC_scaffold_6	AUGUSTUS	exon	14195477	14195988	.	-	.	ID=g15504.t1.exon1;Parent=g15504.t1
HiC_scaffold_6	AUGUSTUS	CDS	14195477	14195988	1.0	-	2	ID=g15504.t1.CDS1;Parent=g15504.t1
HiC_scaffold_6	AUGUSTUS	gene	14195477	14216596	.	-	.	ID=g15504
HiC_scaffold_6	AUGUSTUS	mRNA	14195477	14216596	1.0	-	.	ID=g15504.t1;Parent=g15504;em_target=9668.ENSMPUP00000010464;em_score=395.9;em_evalue=1e-121;em_tcov=.;em_OGs=29ZQM@1|root,2RXWU@2759|Eukaryota,393J0@33154|Opisthokonta,3B9QI@33208|Metazoa,3D5BQ@33213|Bilateria,484II@7711|Chordata,48YCI@7742|Vertebrata,3JCRE@40674|Mammalia,3EJ49@33554|Carnivora;em_COG_cat=S;em_desc=Myc target 1;em_max_annot_lvl=33208|Metazoa;em_Preferred_name=MYCT1;em_PFAMs=Myc_target_1;em_GOs=GO:0002376,GO:0002520,GO:0005575,GO:0005622,GO:0005623,GO:0005634,GO:0005654,GO:0007275,GO:0008150,GO:0009790,GO:0030097,GO:0031974,GO:0031981,GO:0032501,GO:0032502,GO:0035162,GO:0043226,GO:0043227,GO:0043229,GO:0043231,GO:0043233,GO:0044422,GO:0044424,GO:0044428,GO:0044446,GO:0044464,GO:0048513,GO:0048534,GO:0048568,GO:0048731,GO:0048856,GO:0070013
HiC_scaffold_6	AUGUSTUS	intron	14195989	14216544	1.0	-	.	ID=g15504.t1.intron1;Parent=g15504.t1
HiC_scaffold_6	AUGUSTUS	exon	14216545	14216596	.	-	.	ID=g15504.t1.exon2;Parent=g15504.t1
HiC_scaffold_6	AUGUSTUS	CDS	14216545	14216596	1.0	-	0	ID=g15504.t1.CDS2;Parent=g15504.t1
HiC_scaffold_6	AUGUSTUS	start_codon	14216594	14216596	.	-	0	ID=g15504.t1.start1;Parent=g15504.t1
HiC_scaffold_6	AUGUSTUS	start_codon	14280954	14280956	.	+	0	ID=g15505.t1.start1;Parent=g15505.t1
HiC_scaffold_6	AUGUSTUS	start_codon	14280954	14280956	.	+	0	ID=g15505.t2.start1;Parent=g15505.t2
HiC_scaffold_6	AUGUSTUS	start_codon	14280954	14280956	.	+	0	ID=g15505.t3.start1;Parent=g15505.t3
HiC_scaffold_6	AUGUSTUS	exon	14280954	14281020	.	+	.	ID=g15505.t1.exon1;Parent=g15505.t1
HiC_scaffold_6	AUGUSTUS	exon	14280954	14281020	.	+	.	ID=g15505.t2.exon1;Parent=g15505.t2
HiC_scaffold_6	AUGUSTUS	exon	14280954	14281020	.	+	.	ID=g15505.t3.exon1;Parent=g15505.t3
HiC_scaffold_6	AUGUSTUS	CDS	14280954	14281020	1.0	+	0	ID=g15505.t1.CDS1;Parent=g15505.t1
HiC_scaffold_6	AUGUSTUS	CDS	14280954	14281020	1.0	+	0	ID=g15505.t2.CDS1;Parent=g15505.t2
HiC_scaffold_6	AUGUSTUS	CDS	14280954	14281020	1.0	+	0	ID=g15505.t3.CDS1;Parent=g15505.t3
HiC_scaffold_6	AUGUSTUS	gene	14280954	14497898	.	+	.	ID=g15505
HiC_scaffold_6	AUGUSTUS	mRNA	14280954	14497898	0.9	+	.	ID=g15505.t1;Parent=g15505;em_target=9668.ENSMPUP00000010408;em_score=5937.5;em_evalue=0.0;em_tcov=.;em_OGs=COG5069@1|root,KOG0516@2759|Eukaryota,38C3M@33154|Opisthokonta,3BCXH@33208|Metazoa,3CWUW@33213|Bilateria,4801N@7711|Chordata,4920G@7742|Vertebrata,3JANQ@40674|Mammalia,3ESWB@33554|Carnivora;em_COG_cat=Z;em_desc=Spectrin repeat containing nuclear envelope;em_max_annot_lvl=33208|Metazoa;em_Preferred_name=SYNE1;em_KEGG_ko=ko:K19326;em_BRITE=ko00000,ko03036;em_PFAMs=CH,KASH,Spectrin;em_GOs=GO:0000932,GO:0002053,GO:0002090,GO:0003674,GO:0003779,GO:0005102,GO:0005488,GO:0005515,GO:0005521,GO:0005575,GO:0005622,GO:0005623,GO:0005634,GO:0005635,GO:0005654,GO:0005730,GO:0005737,GO:0005794,GO:0005819,GO:0005856,GO:0005886,GO:0006810,GO:0006996,GO:0006997,GO:0007010,GO:0007030,GO:0007097,GO:0007275,GO:0007399,GO:0008092,GO:0008104,GO:0008150,GO:0008284,GO:0009966,GO:0009968,GO:0009987,GO:0010256,GO:0010464,GO:0010646,GO:0010648,GO:0010769,GO:0010941,GO:0010975,GO:0012505,GO:0015630,GO:0016020,GO:0016021,GO:0016043,GO:0019222,GO:0019899,GO:0022008,GO:0022603,GO:0022604,GO:0023051,GO:0023057,GO:0030016,GO:0030017,GO:0030100,GO:0030154,GO:0030425,GO:0030496,GO:0031090,GO:0031224,GO:0031323,GO:0031344,GO:0031644,GO:0031645,GO:0031965,GO:0031967,GO:0031974,GO:0031975,GO:0031981,GO:0032501,GO:0032502,GO:0032507,GO:0032879,GO:0032991,GO:0033036,GO:0033043,GO:0033365,GO:0034504,GO:0034613,GO:0034992,GO:0034993,GO:0035770,GO:0036464,GO:0036477,GO:0042127,GO:0042391,GO:0042692,GO:0042802,GO:0042803,GO:0042981,GO:0042995,GO:0043005,GO:0043066,GO:0043067,GO:0043069,GO:0043197,GO:0043226,GO:0043227,GO:0043228,GO:0043229,GO:0043231,GO:0043232,GO:0043233,GO:0043292,GO:0043578,GO:0044057,GO:0044087,GO:0044309,GO:0044327,GO:0044422,GO:0044424,GO:0044425,GO:0044428,GO:0044430,GO:0044444,GO:0044446,GO:0044449,GO:0044456,GO:0044459,GO:0044463,GO:0044464,GO:0044877,GO:0045185,GO:0045202,GO:0045211,GO:0045595,GO:0045664,GO:0045807,GO:0046907,GO:0046983,GO:0048259,GO:0048260,GO:0048471,GO:0048518,GO:0048519,GO:0048522,GO:0048523,GO:0048583,GO:0048585,GO:0048699,GO:0048731,GO:0048814,GO:0048856,GO:0048869,GO:0050767,GO:0050773,GO:0050789,GO:0050793,GO:0050794,GO:0050804,GO:0050805,GO:0051015,GO:0051049,GO:0051050,GO:0051128,GO:0051130,GO:0051179,GO:0051234,GO:0051235,GO:0051239,GO:0051241,GO:0051457,GO:0051640,GO:0051641,GO:0051642,GO:0051647,GO:0051649,GO:0051651,GO:0051656,GO:0051960,GO:0060255,GO:0060284,GO:0060341,GO:0060491,GO:0060548,GO:0060627,GO:0061061,GO:0061842,GO:0061884,GO:0061886,GO:0065007,GO:0065008,GO:0070013,GO:0070727,GO:0071840,GO:0071944,GO:0072595,GO:0090286,GO:0090292,GO:0090394,GO:0097060,GO:0097447,GO:0097458,GO:0098590,GO:0098794,GO:0098796,GO:0098815,GO:0099080,GO:0099081,GO:0099149,GO:0099177,GO:0099512,GO:0106083,GO:0106094,GO:0120025,GO:0120032,GO:0120035,GO:0120038,GO:1902017,GO:1902115,GO:1903353,GO:1990904,GO:2000026,GO:2001053,GO:2001054
HiC_scaffold_6	AUGUSTUS	mRNA	14280954	14497898	0.91	+	.	ID=g15505.t2;Parent=g15505;em_target=9646.ENSAMEP00000011623;em_score=5887.2;em_evalue=0.0;em_tcov=.;em_OGs=COG5069@1|root,KOG0516@2759|Eukaryota,38C3M@33154|Opisthokonta,3BCXH@33208|Metazoa,3CWUW@33213|Bilateria,4801N@7711|Chordata,4920G@7742|Vertebrata,3JANQ@40674|Mammalia,3ESWB@33554|Carnivora;em_COG_cat=Z;em_desc=Spectrin repeat containing nuclear envelope;em_max_annot_lvl=33208|Metazoa;em_Preferred_name=SYNE1;em_KEGG_ko=ko:K19326,ko:K19346;em_BRITE=ko00000,ko03036;em_PFAMs=CH,KASH,Spectrin;em_GOs=GO:0000932,GO:0002053,GO:0002090,GO:0003674,GO:0003779,GO:0005102,GO:0005488,GO:0005515,GO:0005521,GO:0005575,GO:0005622,GO:0005623,GO:0005634,GO:0005635,GO:0005654,GO:0005730,GO:0005737,GO:0005794,GO:0005819,GO:0005856,GO:0005886,GO:0006810,GO:0006996,GO:0006997,GO:0007010,GO:0007030,GO:0007097,GO:0007275,GO:0007399,GO:0008092,GO:0008104,GO:0008150,GO:0008284,GO:0009966,GO:0009968,GO:0009987,GO:0010256,GO:0010464,GO:0010646,GO:0010648,GO:0010769,GO:0010941,GO:0010975,GO:0012505,GO:0015630,GO:0016020,GO:0016021,GO:0016043,GO:0019222,GO:0019899,GO:0022008,GO:0022603,GO:0022604,GO:0023051,GO:0023057,GO:0030016,GO:0030017,GO:0030100,GO:0030154,GO:0030425,GO:0030496,GO:0031090,GO:0031224,GO:0031323,GO:0031344,GO:0031644,GO:0031645,GO:0031965,GO:0031967,GO:0031974,GO:0031975,GO:0031981,GO:0032501,GO:0032502,GO:0032507,GO:0032879,GO:0032991,GO:0033036,GO:0033043,GO:0033365,GO:0034504,GO:0034613,GO:0034992,GO:0034993,GO:0035770,GO:0036464,GO:0036477,GO:0042127,GO:0042391,GO:0042692,GO:0042802,GO:0042803,GO:0042981,GO:0042995,GO:0043005,GO:0043066,GO:0043067,GO:0043069,GO:0043197,GO:0043226,GO:0043227,GO:0043228,GO:0043229,GO:0043231,GO:0043232,GO:0043233,GO:0043292,GO:0043578,GO:0044057,GO:0044087,GO:0044309,GO:0044327,GO:0044422,GO:0044424,GO:0044425,GO:0044428,GO:0044430,GO:0044444,GO:0044446,GO:0044449,GO:0044456,GO:0044459,GO:0044463,GO:0044464,GO:0044877,GO:0045185,GO:0045202,GO:0045211,GO:0045595,GO:0045664,GO:0045807,GO:0046907,GO:0046983,GO:0048259,GO:0048260,GO:0048471,GO:0048518,GO:0048519,GO:0048522,GO:0048523,GO:0048583,GO:0048585,GO:0048699,GO:0048731,GO:0048814,GO:0048856,GO:0048869,GO:0050767,GO:0050773,GO:0050789,GO:0050793,GO:0050794,GO:0050804,GO:0050805,GO:0051015,GO:0051049,GO:0051050,GO:0051128,GO:0051130,GO:0051179,GO:0051234,GO:0051235,GO:0051239,GO:0051241,GO:0051457,GO:0051640,GO:0051641,GO:0051642,GO:0051647,GO:0051649,GO:0051651,GO:0051656,GO:0051960,GO:0060255,GO:0060284,GO:0060341,GO:0060491,GO:0060548,GO:0060627,GO:0061061,GO:0061842,GO:0061884,GO:0061886,GO:0065007,GO:0065008,GO:0070013,GO:0070727,GO:0071840,GO:0071944,GO:0072595,GO:0090286,GO:0090292,GO:0090394,GO:0097060,GO:0097447,GO:0097458,GO:0098590,GO:0098794,GO:0098796,GO:0098815,GO:0099080,GO:0099081,GO:0099149,GO:0099177,GO:0099512,GO:0106083,GO:0106094,GO:0120025,GO:0120032,GO:0120035,GO:0120038,GO:1902017,GO:1902115,GO:1903353,GO:1990904,GO:2000026,GO:2001053,GO:2001054
HiC_scaffold_6	AUGUSTUS	mRNA	14280954	14497898	0.95	+	.	ID=g15505.t3;Parent=g15505;em_target=9668.ENSMPUP00000010408;em_score=5910.7;em_evalue=0.0;em_tcov=.;em_OGs=COG5069@1|root,KOG0516@2759|Eukaryota,38C3M@33154|Opisthokonta,3BCXH@33208|Metazoa,3CWUW@33213|Bilateria,4801N@7711|Chordata,4920G@7742|Vertebrata,3JANQ@40674|Mammalia,3ESWB@33554|Carnivora;em_COG_cat=Z;em_desc=Spectrin repeat containing nuclear envelope;em_max_annot_lvl=33208|Metazoa;em_Preferred_name=SYNE1;em_KEGG_ko=ko:K19326;em_BRITE=ko00000,ko03036;em_PFAMs=CH,KASH,Spectrin;em_GOs=GO:0000932,GO:0002053,GO:0002090,GO:0003674,GO:0003779,GO:0005102,GO:0005488,GO:0005515,GO:0005521,GO:0005575,GO:0005622,GO:0005623,GO:0005634,GO:0005635,GO:0005654,GO:0005730,GO:0005737,GO:0005794,GO:0005819,GO:0005856,GO:0005886,GO:0006810,GO:0006996,GO:0006997,GO:0007010,GO:0007030,GO:0007097,GO:0007275,GO:0007399,GO:0008092,GO:0008104,GO:0008150,GO:0008284,GO:0009966,GO:0009968,GO:0009987,GO:0010256,GO:0010464,GO:0010646,GO:0010648,GO:0010769,GO:0010941,GO:0010975,GO:0012505,GO:0015630,GO:0016020,GO:0016021,GO:0016043,GO:0019222,GO:0019899,GO:0022008,GO:0022603,GO:0022604,GO:0023051,GO:0023057,GO:0030016,GO:0030017,GO:0030100,GO:0030154,GO:0030425,GO:0030496,GO:0031090,GO:0031224,GO:0031323,GO:0031344,GO:0031644,GO:0031645,GO:0031965,GO:0031967,GO:0031974,GO:0031975,GO:0031981,GO:0032501,GO:0032502,GO:0032507,GO:0032879,GO:0032991,GO:0033036,GO:0033043,GO:0033365,GO:0034504,GO:0034613,GO:0034992,GO:0034993,GO:0035770,GO:0036464,GO:0036477,GO:0042127,GO:0042391,GO:0042692,GO:0042802,GO:0042803,GO:0042981,GO:0042995,GO:0043005,GO:0043066,GO:0043067,GO:0043069,GO:0043197,GO:0043226,GO:0043227,GO:0043228,GO:0043229,GO:0043231,GO:0043232,GO:0043233,GO:0043292,GO:0043578,GO:0044057,GO:0044087,GO:0044309,GO:0044327,GO:0044422,GO:0044424,GO:0044425,GO:0044428,GO:0044430,GO:0044444,GO:0044446,GO:0044449,GO:0044456,GO:0044459,GO:0044463,GO:0044464,GO:0044877,GO:0045185,GO:0045202,GO:0045211,GO:0045595,GO:0045664,GO:0045807,GO:0046907,GO:0046983,GO:0048259,GO:0048260,GO:0048471,GO:0048518,GO:0048519,GO:0048522,GO:0048523,GO:0048583,GO:0048585,GO:0048699,GO:0048731,GO:0048814,GO:0048856,GO:0048869,GO:0050767,GO:0050773,GO:0050789,GO:0050793,GO:0050794,GO:0050804,GO:0050805,GO:0051015,GO:0051049,GO:0051050,GO:0051128,GO:0051130,GO:0051179,GO:0051234,GO:0051235,GO:0051239,GO:0051241,GO:0051457,GO:0051640,GO:0051641,GO:0051642,GO:0051647,GO:0051649,GO:0051651,GO:0051656,GO:0051960,GO:0060255,GO:0060284,GO:0060341,GO:0060491,GO:0060548,GO:0060627,GO:0061061,GO:0061842,GO:0061884,GO:0061886,GO:0065007,GO:0065008,GO:0070013,GO:0070727,GO:0071840,GO:0071944,GO:0072595,GO:0090286,GO:0090292,GO:0090394,GO:0097060,GO:0097447,GO:0097458,GO:0098590,GO:0098794,GO:0098796,GO:0098815,GO:0099080,GO:0099081,GO:0099149,GO:0099177,GO:0099512,GO:0106083,GO:0106094,GO:0120025,GO:0120032,GO:0120035,GO:0120038,GO:1902017,GO:1902115,GO:1903353,GO:1990904,GO:2000026,GO:2001053,GO:2001054
HiC_scaffold_6	AUGUSTUS	intron	14281021	14358205	1.0	+	.	ID=g15505.t1.intron1;Parent=g15505.t1
HiC_scaffold_6	AUGUSTUS	intron	14281021	14358205	1.0	+	.	ID=g15505.t2.intron1;Parent=g15505.t2
HiC_scaffold_6	AUGUSTUS	intron	14281021	14358205	1.0	+	.	ID=g15505.t3.intron1;Parent=g15505.t3
HiC_scaffold_6	AUGUSTUS	exon	14358206	14358267	.	+	.	ID=g15505.t1.exon2;Parent=g15505.t1
HiC_scaffold_6	AUGUSTUS	exon	14358206	14358267	.	+	.	ID=g15505.t2.exon2;Parent=g15505.t2
HiC_scaffold_6	AUGUSTUS	exon	14358206	14358267	.	+	.	ID=g15505.t3.exon2;Parent=g15505.t3
HiC_scaffold_6	AUGUSTUS	CDS	14358206	14358267	1.0	+	2	ID=g15505.t1.CDS2;Parent=g15505.t1
HiC_scaffold_6	AUGUSTUS	CDS	14358206	14358267	1.0	+	2	ID=g15505.t2.CDS2;Parent=g15505.t2
HiC_scaffold_6	AUGUSTUS	CDS	14358206	14358267	1.0	+	2	ID=g15505.t3.CDS2;Parent=g15505.t3
HiC_scaffold_6	AUGUSTUS	intron	14358268	14380110	1.0	+	.	ID=g15505.t1.intron2;Parent=g15505.t1
HiC_scaffold_6	AUGUSTUS	intron	14358268	14380110	1.0	+	.	ID=g15505.t2.intron2;Parent=g15505.t2
HiC_scaffold_6	AUGUSTUS	intron	14358268	14380110	1.0	+	.	ID=g15505.t3.intron2;Parent=g15505.t3
HiC_scaffold_6	AUGUSTUS	exon	14380111	14380206	.	+	.	ID=g15505.t1.exon3;Parent=g15505.t1
HiC_scaffold_6	AUGUSTUS	exon	14380111	14380206	.	+	.	ID=g15505.t2.exon3;Parent=g15505.t2
HiC_scaffold_6	AUGUSTUS	exon	14380111	14380206	.	+	.	ID=g15505.t3.exon3;Parent=g15505.t3
HiC_scaffold_6	AUGUSTUS	CDS	14380111	14380206	1.0	+	0	ID=g15505.t1.CDS3;Parent=g15505.t1
HiC_scaffold_6	AUGUSTUS	CDS	14380111	14380206	1.0	+	0	ID=g15505.t2.CDS3;Parent=g15505.t2
HiC_scaffold_6	AUGUSTUS	CDS	14380111	14380206	1.0	+	0	ID=g15505.t3.CDS3;Parent=g15505.t3
HiC_scaffold_6	AUGUSTUS	intron	14380207	14384062	1.0	+	.	ID=g15505.t1.intron3;Parent=g15505.t1
HiC_scaffold_6	AUGUSTUS	intron	14380207	14384062	1.0	+	.	ID=g15505.t2.intron3;Parent=g15505.t2
HiC_scaffold_6	AUGUSTUS	intron	14380207	14384062	1.0	+	.	ID=g15505.t3.intron3;Parent=g15505.t3
HiC_scaffold_6	AUGUSTUS	exon	14384063	14384146	.	+	.	ID=g15505.t1.exon4;Parent=g15505.t1
HiC_scaffold_6	AUGUSTUS	exon	14384063	14384146	.	+	.	ID=g15505.t2.exon4;Parent=g15505.t2
HiC_scaffold_6	AUGUSTUS	exon	14384063	14384146	.	+	.	ID=g15505.t3.exon4;Parent=g15505.t3
HiC_scaffold_6	AUGUSTUS	CDS	14384063	14384146	1.0	+	0	ID=g15505.t1.CDS4;Parent=g15505.t1
HiC_scaffold_6	AUGUSTUS	CDS	14384063	14384146	1.0	+	0	ID=g15505.t2.CDS4;Parent=g15505.t2
HiC_scaffold_6	AUGUSTUS	CDS	14384063	14384146	1.0	+	0	ID=g15505.t3.CDS4;Parent=g15505.t3
HiC_scaffold_6	AUGUSTUS	intron	14384147	14390025	1.0	+	.	ID=g15505.t1.intron4;Parent=g15505.t1
HiC_scaffold_6	AUGUSTUS	intron	14384147	14390025	1.0	+	.	ID=g15505.t3.intron4;Parent=g15505.t3
HiC_scaffold_6	AUGUSTUS	intron	14384147	14390517	1.0	+	.	ID=g15505.t2.intron4;Parent=g15505.t2
HiC_scaffold_6	AUGUSTUS	exon	14390026	14390046	.	+	.	ID=g15505.t1.exon5;Parent=g15505.t1
HiC_scaffold_6	AUGUSTUS	exon	14390026	14390046	.	+	.	ID=g15505.t3.exon5;Parent=g15505.t3
HiC_scaffold_6	AUGUSTUS	CDS	14390026	14390046	1.0	+	0	ID=g15505.t1.CDS5;Parent=g15505.t1
HiC_scaffold_6	AUGUSTUS	CDS	14390026	14390046	1.0	+	0	ID=g15505.t3.CDS5;Parent=g15505.t3
HiC_scaffold_6	AUGUSTUS	intron	14390047	14390517	1.0	+	.	ID=g15505.t1.intron5;Parent=g15505.t1
HiC_scaffold_6	AUGUSTUS	intron	14390047	14390517	1.0	+	.	ID=g15505.t3.intron5;Parent=g15505.t3
HiC_scaffold_6	AUGUSTUS	exon	14390518	14390610	.	+	.	ID=g15505.t1.exon6;Parent=g15505.t1
HiC_scaffold_6	AUGUSTUS	exon	14390518	14390610	.	+	.	ID=g15505.t2.exon5;Parent=g15505.t2
HiC_scaffold_6	AUGUSTUS	exon	14390518	14390610	.	+	.	ID=g15505.t3.exon6;Parent=g15505.t3
HiC_scaffold_6	AUGUSTUS	CDS	14390518	14390610	1.0	+	0	ID=g15505.t1.CDS6;Parent=g15505.t1
HiC_scaffold_6	AUGUSTUS	CDS	14390518	14390610	1.0	+	0	ID=g15505.t2.CDS5;Parent=g15505.t2
HiC_scaffold_6	AUGUSTUS	CDS	14390518	14390610	1.0	+	0	ID=g15505.t3.CDS6;Parent=g15505.t3
HiC_scaffold_6	AUGUSTUS	intron	14390611	14397129	1.0	+	.	ID=g15505.t1.intron6;Parent=g15505.t1
HiC_scaffold_6	AUGUSTUS	intron	14390611	14397129	1.0	+	.	ID=g15505.t2.intron5;Parent=g15505.t2
HiC_scaffold_6	AUGUSTUS	intron	14390611	14397129	1.0	+	.	ID=g15505.t3.intron6;Parent=g15505.t3
HiC_scaffold_6	AUGUSTUS	exon	14397130	14397308	.	+	.	ID=g15505.t1.exon7;Parent=g15505.t1
HiC_scaffold_6	AUGUSTUS	exon	14397130	14397308	.	+	.	ID=g15505.t2.exon6;Parent=g15505.t2
HiC_scaffold_6	AUGUSTUS	exon	14397130	14397308	.	+	.	ID=g15505.t3.exon7;Parent=g15505.t3
HiC_scaffold_6	AUGUSTUS	CDS	14397130	14397308	1.0	+	0	ID=g15505.t1.CDS7;Parent=g15505.t1
HiC_scaffold_6	AUGUSTUS	CDS	14397130	14397308	1.0	+	0	ID=g15505.t2.CDS6;Parent=g15505.t2
HiC_scaffold_6	AUGUSTUS	CDS	14397130	14397308	1.0	+	0	ID=g15505.t3.CDS7;Parent=g15505.t3
HiC_scaffold_6	AUGUSTUS	intron	14397309	14401633	1.0	+	.	ID=g15505.t1.intron7;Parent=g15505.t1
HiC_scaffold_6	AUGUSTUS	intron	14397309	14401633	1.0	+	.	ID=g15505.t2.intron6;Parent=g15505.t2
HiC_scaffold_6	AUGUSTUS	intron	14397309	14401633	1.0	+	.	ID=g15505.t3.intron7;Parent=g15505.t3
HiC_scaffold_6	AUGUSTUS	exon	14401634	14401830	.	+	.	ID=g15505.t1.exon8;Parent=g15505.t1
HiC_scaffold_6	AUGUSTUS	exon	14401634	14401830	.	+	.	ID=g15505.t2.exon7;Parent=g15505.t2
HiC_scaffold_6	AUGUSTUS	exon	14401634	14401830	.	+	.	ID=g15505.t3.exon8;Parent=g15505.t3
HiC_scaffold_6	AUGUSTUS	CDS	14401634	14401830	1.0	+	1	ID=g15505.t1.CDS8;Parent=g15505.t1
HiC_scaffold_6	AUGUSTUS	CDS	14401634	14401830	1.0	+	1	ID=g15505.t2.CDS7;Parent=g15505.t2
HiC_scaffold_6	AUGUSTUS	CDS	14401634	14401830	1.0	+	1	ID=g15505.t3.CDS8;Parent=g15505.t3
HiC_scaffold_6	AUGUSTUS	intron	14401831	14405107	1.0	+	.	ID=g15505.t1.intron8;Parent=g15505.t1
HiC_scaffold_6	AUGUSTUS	intron	14401831	14405107	1.0	+	.	ID=g15505.t2.intron7;Parent=g15505.t2
HiC_scaffold_6	AUGUSTUS	intron	14401831	14405107	1.0	+	.	ID=g15505.t3.intron8;Parent=g15505.t3
HiC_scaffold_6	AUGUSTUS	exon	14405108	14405217	.	+	.	ID=g15505.t1.exon9;Parent=g15505.t1
HiC_scaffold_6	AUGUSTUS	exon	14405108	14405217	.	+	.	ID=g15505.t2.exon8;Parent=g15505.t2
HiC_scaffold_6	AUGUSTUS	exon	14405108	14405217	.	+	.	ID=g15505.t3.exon9;Parent=g15505.t3
HiC_scaffold_6	AUGUSTUS	CDS	14405108	14405217	1.0	+	2	ID=g15505.t1.CDS9;Parent=g15505.t1
HiC_scaffold_6	AUGUSTUS	CDS	14405108	14405217	1.0	+	2	ID=g15505.t2.CDS8;Parent=g15505.t2
HiC_scaffold_6	AUGUSTUS	CDS	14405108	14405217	1.0	+	2	ID=g15505.t3.CDS9;Parent=g15505.t3
HiC_scaffold_6	AUGUSTUS	intron	14405218	14408590	1.0	+	.	ID=g15505.t2.intron8;Parent=g15505.t2
HiC_scaffold_6	AUGUSTUS	intron	14405218	14408590	1.0	+	.	ID=g15505.t3.intron9;Parent=g15505.t3
HiC_scaffold_6	AUGUSTUS	intron	14405218	14411180	1.0	+	.	ID=g15505.t1.intron9;Parent=g15505.t1
HiC_scaffold_6	AUGUSTUS	exon	14408591	14408641	.	+	.	ID=g15505.t2.exon9;Parent=g15505.t2
HiC_scaffold_6	AUGUSTUS	exon	14408591	14408641	.	+	.	ID=g15505.t3.exon10;Parent=g15505.t3
HiC_scaffold_6	AUGUSTUS	CDS	14408591	14408641	1.0	+	0	ID=g15505.t2.CDS9;Parent=g15505.t2
HiC_scaffold_6	AUGUSTUS	CDS	14408591	14408641	1.0	+	0	ID=g15505.t3.CDS10;Parent=g15505.t3
HiC_scaffold_6	AUGUSTUS	intron	14408642	14411180	1.0	+	.	ID=g15505.t2.intron9;Parent=g15505.t2
HiC_scaffold_6	AUGUSTUS	intron	14408642	14411180	1.0	+	.	ID=g15505.t3.intron10;Parent=g15505.t3
HiC_scaffold_6	AUGUSTUS	exon	14411181	14411288	.	+	.	ID=g15505.t1.exon10;Parent=g15505.t1
HiC_scaffold_6	AUGUSTUS	exon	14411181	14411288	.	+	.	ID=g15505.t2.exon10;Parent=g15505.t2
HiC_scaffold_6	AUGUSTUS	exon	14411181	14411288	.	+	.	ID=g15505.t3.exon11;Parent=g15505.t3
HiC_scaffold_6	AUGUSTUS	CDS	14411181	14411288	1.0	+	0	ID=g15505.t1.CDS10;Parent=g15505.t1
HiC_scaffold_6	AUGUSTUS	CDS	14411181	14411288	1.0	+	0	ID=g15505.t2.CDS10;Parent=g15505.t2
HiC_scaffold_6	AUGUSTUS	CDS	14411181	14411288	1.0	+	0	ID=g15505.t3.CDS11;Parent=g15505.t3
HiC_scaffold_6	AUGUSTUS	intron	14411289	14414167	1.0	+	.	ID=g15505.t1.intron10;Parent=g15505.t1
HiC_scaffold_6	AUGUSTUS	intron	14411289	14414167	1.0	+	.	ID=g15505.t2.intron10;Parent=g15505.t2
HiC_scaffold_6	AUGUSTUS	intron	14411289	14414167	1.0	+	.	ID=g15505.t3.intron11;Parent=g15505.t3
HiC_scaffold_6	AUGUSTUS	exon	14414168	14414305	.	+	.	ID=g15505.t1.exon11;Parent=g15505.t1
HiC_scaffold_6	AUGUSTUS	exon	14414168	14414305	.	+	.	ID=g15505.t2.exon11;Parent=g15505.t2
HiC_scaffold_6	AUGUSTUS	exon	14414168	14414305	.	+	.	ID=g15505.t3.exon12;Parent=g15505.t3
HiC_scaffold_6	AUGUSTUS	CDS	14414168	14414305	1.0	+	0	ID=g15505.t1.CDS11;Parent=g15505.t1
HiC_scaffold_6	AUGUSTUS	CDS	14414168	14414305	1.0	+	0	ID=g15505.t2.CDS11;Parent=g15505.t2
HiC_scaffold_6	AUGUSTUS	CDS	14414168	14414305	1.0	+	0	ID=g15505.t3.CDS12;Parent=g15505.t3
HiC_scaffold_6	AUGUSTUS	intron	14414306	14415478	1.0	+	.	ID=g15505.t1.intron11;Parent=g15505.t1
HiC_scaffold_6	AUGUSTUS	intron	14414306	14415478	1.0	+	.	ID=g15505.t2.intron11;Parent=g15505.t2
HiC_scaffold_6	AUGUSTUS	intron	14414306	14415478	1.0	+	.	ID=g15505.t3.intron12;Parent=g15505.t3
HiC_scaffold_6	AUGUSTUS	exon	14415479	14415643	.	+	.	ID=g15505.t1.exon12;Parent=g15505.t1
HiC_scaffold_6	AUGUSTUS	exon	14415479	14415643	.	+	.	ID=g15505.t2.exon12;Parent=g15505.t2
HiC_scaffold_6	AUGUSTUS	exon	14415479	14415643	.	+	.	ID=g15505.t3.exon13;Parent=g15505.t3
HiC_scaffold_6	AUGUSTUS	CDS	14415479	14415643	1.0	+	0	ID=g15505.t1.CDS12;Parent=g15505.t1
HiC_scaffold_6	AUGUSTUS	CDS	14415479	14415643	1.0	+	0	ID=g15505.t2.CDS12;Parent=g15505.t2
HiC_scaffold_6	AUGUSTUS	CDS	14415479	14415643	1.0	+	0	ID=g15505.t3.CDS13;Parent=g15505.t3
HiC_scaffold_6	AUGUSTUS	intron	14415644	14424931	1.0	+	.	ID=g15505.t1.intron12;Parent=g15505.t1
HiC_scaffold_6	AUGUSTUS	intron	14415644	14424931	1.0	+	.	ID=g15505.t2.intron12;Parent=g15505.t2
HiC_scaffold_6	AUGUSTUS	intron	14415644	14424931	1.0	+	.	ID=g15505.t3.intron13;Parent=g15505.t3
HiC_scaffold_6	AUGUSTUS	exon	14424932	14425044	.	+	.	ID=g15505.t1.exon13;Parent=g15505.t1
HiC_scaffold_6	AUGUSTUS	exon	14424932	14425044	.	+	.	ID=g15505.t2.exon13;Parent=g15505.t2
HiC_scaffold_6	AUGUSTUS	exon	14424932	14425044	.	+	.	ID=g15505.t3.exon14;Parent=g15505.t3
HiC_scaffold_6	AUGUSTUS	CDS	14424932	14425044	1.0	+	0	ID=g15505.t1.CDS13;Parent=g15505.t1
HiC_scaffold_6	AUGUSTUS	CDS	14424932	14425044	1.0	+	0	ID=g15505.t2.CDS13;Parent=g15505.t2
HiC_scaffold_6	AUGUSTUS	CDS	14424932	14425044	1.0	+	0	ID=g15505.t3.CDS14;Parent=g15505.t3
HiC_scaffold_6	AUGUSTUS	intron	14425045	14425597	1.0	+	.	ID=g15505.t1.intron13;Parent=g15505.t1
HiC_scaffold_6	AUGUSTUS	intron	14425045	14425597	1.0	+	.	ID=g15505.t2.intron13;Parent=g15505.t2
HiC_scaffold_6	AUGUSTUS	intron	14425045	14425597	1.0	+	.	ID=g15505.t3.intron14;Parent=g15505.t3
HiC_scaffold_6	AUGUSTUS	exon	14425598	14425766	.	+	.	ID=g15505.t1.exon14;Parent=g15505.t1
HiC_scaffold_6	AUGUSTUS	exon	14425598	14425766	.	+	.	ID=g15505.t2.exon14;Parent=g15505.t2
HiC_scaffold_6	AUGUSTUS	exon	14425598	14425766	.	+	.	ID=g15505.t3.exon15;Parent=g15505.t3
HiC_scaffold_6	AUGUSTUS	CDS	14425598	14425766	1.0	+	1	ID=g15505.t1.CDS14;Parent=g15505.t1
HiC_scaffold_6	AUGUSTUS	CDS	14425598	14425766	1.0	+	1	ID=g15505.t2.CDS14;Parent=g15505.t2
HiC_scaffold_6	AUGUSTUS	CDS	14425598	14425766	1.0	+	1	ID=g15505.t3.CDS15;Parent=g15505.t3
HiC_scaffold_6	AUGUSTUS	intron	14425767	14431120	1.0	+	.	ID=g15505.t1.intron14;Parent=g15505.t1
HiC_scaffold_6	AUGUSTUS	intron	14425767	14431120	1.0	+	.	ID=g15505.t2.intron14;Parent=g15505.t2
HiC_scaffold_6	AUGUSTUS	intron	14425767	14431120	1.0	+	.	ID=g15505.t3.intron15;Parent=g15505.t3
HiC_scaffold_6	AUGUSTUS	exon	14431121	14431217	.	+	.	ID=g15505.t1.exon15;Parent=g15505.t1
HiC_scaffold_6	AUGUSTUS	exon	14431121	14431217	.	+	.	ID=g15505.t2.exon15;Parent=g15505.t2
HiC_scaffold_6	AUGUSTUS	exon	14431121	14431217	.	+	.	ID=g15505.t3.exon16;Parent=g15505.t3
HiC_scaffold_6	AUGUSTUS	CDS	14431121	14431217	1.0	+	0	ID=g15505.t1.CDS15;Parent=g15505.t1
HiC_scaffold_6	AUGUSTUS	CDS	14431121	14431217	1.0	+	0	ID=g15505.t2.CDS15;Parent=g15505.t2
HiC_scaffold_6	AUGUSTUS	CDS	14431121	14431217	1.0	+	0	ID=g15505.t3.CDS16;Parent=g15505.t3
HiC_scaffold_6	AUGUSTUS	intron	14431218	14431960	1.0	+	.	ID=g15505.t1.intron15;Parent=g15505.t1
HiC_scaffold_6	AUGUSTUS	intron	14431218	14431960	1.0	+	.	ID=g15505.t2.intron15;Parent=g15505.t2
HiC_scaffold_6	AUGUSTUS	intron	14431218	14431960	1.0	+	.	ID=g15505.t3.intron16;Parent=g15505.t3
HiC_scaffold_6	AUGUSTUS	exon	14431961	14432163	.	+	.	ID=g15505.t1.exon16;Parent=g15505.t1
HiC_scaffold_6	AUGUSTUS	exon	14431961	14432163	.	+	.	ID=g15505.t2.exon16;Parent=g15505.t2
HiC_scaffold_6	AUGUSTUS	exon	14431961	14432163	.	+	.	ID=g15505.t3.exon17;Parent=g15505.t3
HiC_scaffold_6	AUGUSTUS	CDS	14431961	14432163	1.0	+	2	ID=g15505.t1.CDS16;Parent=g15505.t1
HiC_scaffold_6	AUGUSTUS	CDS	14431961	14432163	1.0	+	2	ID=g15505.t2.CDS16;Parent=g15505.t2
HiC_scaffold_6	AUGUSTUS	CDS	14431961	14432163	1.0	+	2	ID=g15505.t3.CDS17;Parent=g15505.t3
HiC_scaffold_6	AUGUSTUS	intron	14432164	14433861	1.0	+	.	ID=g15505.t1.intron16;Parent=g15505.t1
HiC_scaffold_6	AUGUSTUS	intron	14432164	14433861	1.0	+	.	ID=g15505.t2.intron16;Parent=g15505.t2
HiC_scaffold_6	AUGUSTUS	intron	14432164	14433861	1.0	+	.	ID=g15505.t3.intron17;Parent=g15505.t3
HiC_scaffold_6	AUGUSTUS	exon	14433862	14434026	.	+	.	ID=g15505.t1.exon17;Parent=g15505.t1
HiC_scaffold_6	AUGUSTUS	exon	14433862	14434026	.	+	.	ID=g15505.t2.exon17;Parent=g15505.t2
HiC_scaffold_6	AUGUSTUS	exon	14433862	14434026	.	+	.	ID=g15505.t3.exon18;Parent=g15505.t3
HiC_scaffold_6	AUGUSTUS	CDS	14433862	14434026	1.0	+	0	ID=g15505.t1.CDS17;Parent=g15505.t1
HiC_scaffold_6	AUGUSTUS	CDS	14433862	14434026	1.0	+	0	ID=g15505.t2.CDS17;Parent=g15505.t2
HiC_scaffold_6	AUGUSTUS	CDS	14433862	14434026	1.0	+	0	ID=g15505.t3.CDS18;Parent=g15505.t3
HiC_scaffold_6	AUGUSTUS	intron	14434027	14434701	1.0	+	.	ID=g15505.t1.intron17;Parent=g15505.t1
HiC_scaffold_6	AUGUSTUS	intron	14434027	14434701	1.0	+	.	ID=g15505.t2.intron17;Parent=g15505.t2
HiC_scaffold_6	AUGUSTUS	intron	14434027	14434701	1.0	+	.	ID=g15505.t3.intron18;Parent=g15505.t3
HiC_scaffold_6	AUGUSTUS	exon	14434702	14434854	.	+	.	ID=g15505.t1.exon18;Parent=g15505.t1
HiC_scaffold_6	AUGUSTUS	exon	14434702	14434854	.	+	.	ID=g15505.t2.exon18;Parent=g15505.t2
HiC_scaffold_6	AUGUSTUS	exon	14434702	14434854	.	+	.	ID=g15505.t3.exon19;Parent=g15505.t3
HiC_scaffold_6	AUGUSTUS	CDS	14434702	14434854	1.0	+	0	ID=g15505.t1.CDS18;Parent=g15505.t1
HiC_scaffold_6	AUGUSTUS	CDS	14434702	14434854	1.0	+	0	ID=g15505.t2.CDS18;Parent=g15505.t2
HiC_scaffold_6	AUGUSTUS	CDS	14434702	14434854	1.0	+	0	ID=g15505.t3.CDS19;Parent=g15505.t3
HiC_scaffold_6	AUGUSTUS	intron	14434855	14435881	1.0	+	.	ID=g15505.t1.intron18;Parent=g15505.t1
HiC_scaffold_6	AUGUSTUS	intron	14434855	14435881	1.0	+	.	ID=g15505.t2.intron18;Parent=g15505.t2
HiC_scaffold_6	AUGUSTUS	intron	14434855	14435881	1.0	+	.	ID=g15505.t3.intron19;Parent=g15505.t3
HiC_scaffold_6	AUGUSTUS	exon	14435882	14436025	.	+	.	ID=g15505.t1.exon19;Parent=g15505.t1
HiC_scaffold_6	AUGUSTUS	exon	14435882	14436025	.	+	.	ID=g15505.t2.exon19;Parent=g15505.t2
HiC_scaffold_6	AUGUSTUS	exon	14435882	14436025	.	+	.	ID=g15505.t3.exon20;Parent=g15505.t3
HiC_scaffold_6	AUGUSTUS	CDS	14435882	14436025	1.0	+	0	ID=g15505.t1.CDS19;Parent=g15505.t1
HiC_scaffold_6	AUGUSTUS	CDS	14435882	14436025	1.0	+	0	ID=g15505.t2.CDS19;Parent=g15505.t2
HiC_scaffold_6	AUGUSTUS	CDS	14435882	14436025	1.0	+	0	ID=g15505.t3.CDS20;Parent=g15505.t3
HiC_scaffold_6	AUGUSTUS	intron	14436026	14438492	1.0	+	.	ID=g15505.t1.intron19;Parent=g15505.t1
HiC_scaffold_6	AUGUSTUS	intron	14436026	14438492	1.0	+	.	ID=g15505.t2.intron19;Parent=g15505.t2
HiC_scaffold_6	AUGUSTUS	intron	14436026	14438492	1.0	+	.	ID=g15505.t3.intron20;Parent=g15505.t3
HiC_scaffold_6	AUGUSTUS	exon	14438493	14438666	.	+	.	ID=g15505.t1.exon20;Parent=g15505.t1
HiC_scaffold_6	AUGUSTUS	exon	14438493	14438666	.	+	.	ID=g15505.t2.exon20;Parent=g15505.t2
HiC_scaffold_6	AUGUSTUS	exon	14438493	14438666	.	+	.	ID=g15505.t3.exon21;Parent=g15505.t3
HiC_scaffold_6	AUGUSTUS	CDS	14438493	14438666	1.0	+	0	ID=g15505.t1.CDS20;Parent=g15505.t1
HiC_scaffold_6	AUGUSTUS	CDS	14438493	14438666	1.0	+	0	ID=g15505.t2.CDS20;Parent=g15505.t2
HiC_scaffold_6	AUGUSTUS	CDS	14438493	14438666	1.0	+	0	ID=g15505.t3.CDS21;Parent=g15505.t3
HiC_scaffold_6	AUGUSTUS	intron	14438667	14440913	1.0	+	.	ID=g15505.t1.intron20;Parent=g15505.t1
HiC_scaffold_6	AUGUSTUS	intron	14438667	14440913	1.0	+	.	ID=g15505.t2.intron20;Parent=g15505.t2
HiC_scaffold_6	AUGUSTUS	intron	14438667	14440913	1.0	+	.	ID=g15505.t3.intron21;Parent=g15505.t3
HiC_scaffold_6	AUGUSTUS	exon	14440914	14441072	.	+	.	ID=g15505.t1.exon21;Parent=g15505.t1
HiC_scaffold_6	AUGUSTUS	exon	14440914	14441072	.	+	.	ID=g15505.t2.exon21;Parent=g15505.t2
HiC_scaffold_6	AUGUSTUS	exon	14440914	14441072	.	+	.	ID=g15505.t3.exon22;Parent=g15505.t3
HiC_scaffold_6	AUGUSTUS	CDS	14440914	14441072	1.0	+	0	ID=g15505.t1.CDS21;Parent=g15505.t1
HiC_scaffold_6	AUGUSTUS	CDS	14440914	14441072	1.0	+	0	ID=g15505.t2.CDS21;Parent=g15505.t2
HiC_scaffold_6	AUGUSTUS	CDS	14440914	14441072	1.0	+	0	ID=g15505.t3.CDS22;Parent=g15505.t3
HiC_scaffold_6	AUGUSTUS	intron	14441073	14441371	1.0	+	.	ID=g15505.t1.intron21;Parent=g15505.t1
HiC_scaffold_6	AUGUSTUS	intron	14441073	14441371	1.0	+	.	ID=g15505.t2.intron21;Parent=g15505.t2
HiC_scaffold_6	AUGUSTUS	intron	14441073	14441371	1.0	+	.	ID=g15505.t3.intron22;Parent=g15505.t3
HiC_scaffold_6	AUGUSTUS	exon	14441372	14441536	.	+	.	ID=g15505.t1.exon22;Parent=g15505.t1
HiC_scaffold_6	AUGUSTUS	exon	14441372	14441536	.	+	.	ID=g15505.t2.exon22;Parent=g15505.t2
HiC_scaffold_6	AUGUSTUS	exon	14441372	14441536	.	+	.	ID=g15505.t3.exon23;Parent=g15505.t3
HiC_scaffold_6	AUGUSTUS	CDS	14441372	14441536	1.0	+	0	ID=g15505.t1.CDS22;Parent=g15505.t1
HiC_scaffold_6	AUGUSTUS	CDS	14441372	14441536	1.0	+	0	ID=g15505.t2.CDS22;Parent=g15505.t2
HiC_scaffold_6	AUGUSTUS	CDS	14441372	14441536	1.0	+	0	ID=g15505.t3.CDS23;Parent=g15505.t3
HiC_scaffold_6	AUGUSTUS	intron	14441537	14443120	1.0	+	.	ID=g15505.t1.intron22;Parent=g15505.t1
HiC_scaffold_6	AUGUSTUS	intron	14441537	14443120	1.0	+	.	ID=g15505.t2.intron22;Parent=g15505.t2
HiC_scaffold_6	AUGUSTUS	intron	14441537	14443120	1.0	+	.	ID=g15505.t3.intron23;Parent=g15505.t3
HiC_scaffold_6	AUGUSTUS	exon	14443121	14443255	.	+	.	ID=g15505.t1.exon23;Parent=g15505.t1
HiC_scaffold_6	AUGUSTUS	exon	14443121	14443255	.	+	.	ID=g15505.t2.exon23;Parent=g15505.t2
HiC_scaffold_6	AUGUSTUS	exon	14443121	14443255	.	+	.	ID=g15505.t3.exon24;Parent=g15505.t3
HiC_scaffold_6	AUGUSTUS	CDS	14443121	14443255	1.0	+	0	ID=g15505.t1.CDS23;Parent=g15505.t1
HiC_scaffold_6	AUGUSTUS	CDS	14443121	14443255	1.0	+	0	ID=g15505.t2.CDS23;Parent=g15505.t2
HiC_scaffold_6	AUGUSTUS	CDS	14443121	14443255	1.0	+	0	ID=g15505.t3.CDS24;Parent=g15505.t3
HiC_scaffold_6	AUGUSTUS	intron	14443256	14445939	1.0	+	.	ID=g15505.t1.intron23;Parent=g15505.t1
HiC_scaffold_6	AUGUSTUS	intron	14443256	14445939	1.0	+	.	ID=g15505.t2.intron23;Parent=g15505.t2
HiC_scaffold_6	AUGUSTUS	intron	14443256	14445939	1.0	+	.	ID=g15505.t3.intron24;Parent=g15505.t3
HiC_scaffold_6	AUGUSTUS	exon	14445940	14446098	.	+	.	ID=g15505.t1.exon24;Parent=g15505.t1
HiC_scaffold_6	AUGUSTUS	exon	14445940	14446098	.	+	.	ID=g15505.t2.exon24;Parent=g15505.t2
HiC_scaffold_6	AUGUSTUS	exon	14445940	14446098	.	+	.	ID=g15505.t3.exon25;Parent=g15505.t3
HiC_scaffold_6	AUGUSTUS	CDS	14445940	14446098	1.0	+	0	ID=g15505.t1.CDS24;Parent=g15505.t1
HiC_scaffold_6	AUGUSTUS	CDS	14445940	14446098	1.0	+	0	ID=g15505.t2.CDS24;Parent=g15505.t2
HiC_scaffold_6	AUGUSTUS	CDS	14445940	14446098	1.0	+	0	ID=g15505.t3.CDS25;Parent=g15505.t3
HiC_scaffold_6	AUGUSTUS	intron	14446099	14446301	1.0	+	.	ID=g15505.t1.intron24;Parent=g15505.t1
HiC_scaffold_6	AUGUSTUS	intron	14446099	14446301	1.0	+	.	ID=g15505.t2.intron24;Parent=g15505.t2
HiC_scaffold_6	AUGUSTUS	intron	14446099	14446301	1.0	+	.	ID=g15505.t3.intron25;Parent=g15505.t3
HiC_scaffold_6	AUGUSTUS	exon	14446302	14446510	.	+	.	ID=g15505.t1.exon25;Parent=g15505.t1
HiC_scaffold_6	AUGUSTUS	exon	14446302	14446510	.	+	.	ID=g15505.t2.exon25;Parent=g15505.t2
HiC_scaffold_6	AUGUSTUS	exon	14446302	14446510	.	+	.	ID=g15505.t3.exon26;Parent=g15505.t3
HiC_scaffold_6	AUGUSTUS	CDS	14446302	14446510	1.0	+	0	ID=g15505.t1.CDS25;Parent=g15505.t1
HiC_scaffold_6	AUGUSTUS	CDS	14446302	14446510	1.0	+	0	ID=g15505.t2.CDS25;Parent=g15505.t2
HiC_scaffold_6	AUGUSTUS	CDS	14446302	14446510	1.0	+	0	ID=g15505.t3.CDS26;Parent=g15505.t3
HiC_scaffold_6	AUGUSTUS	intron	14446511	14447130	1.0	+	.	ID=g15505.t1.intron25;Parent=g15505.t1
HiC_scaffold_6	AUGUSTUS	intron	14446511	14447130	1.0	+	.	ID=g15505.t2.intron25;Parent=g15505.t2
HiC_scaffold_6	AUGUSTUS	intron	14446511	14447130	1.0	+	.	ID=g15505.t3.intron26;Parent=g15505.t3
HiC_scaffold_6	AUGUSTUS	exon	14447131	14447239	.	+	.	ID=g15505.t1.exon26;Parent=g15505.t1
HiC_scaffold_6	AUGUSTUS	exon	14447131	14447239	.	+	.	ID=g15505.t2.exon26;Parent=g15505.t2
HiC_scaffold_6	AUGUSTUS	exon	14447131	14447239	.	+	.	ID=g15505.t3.exon27;Parent=g15505.t3
HiC_scaffold_6	AUGUSTUS	CDS	14447131	14447239	1.0	+	1	ID=g15505.t1.CDS26;Parent=g15505.t1
HiC_scaffold_6	AUGUSTUS	CDS	14447131	14447239	1.0	+	1	ID=g15505.t2.CDS26;Parent=g15505.t2
HiC_scaffold_6	AUGUSTUS	CDS	14447131	14447239	1.0	+	1	ID=g15505.t3.CDS27;Parent=g15505.t3
HiC_scaffold_6	AUGUSTUS	intron	14447240	14448811	1.0	+	.	ID=g15505.t1.intron26;Parent=g15505.t1
HiC_scaffold_6	AUGUSTUS	intron	14447240	14448811	1.0	+	.	ID=g15505.t2.intron26;Parent=g15505.t2
HiC_scaffold_6	AUGUSTUS	intron	14447240	14448811	1.0	+	.	ID=g15505.t3.intron27;Parent=g15505.t3
HiC_scaffold_6	AUGUSTUS	exon	14448812	14448976	.	+	.	ID=g15505.t1.exon27;Parent=g15505.t1
HiC_scaffold_6	AUGUSTUS	exon	14448812	14448976	.	+	.	ID=g15505.t2.exon27;Parent=g15505.t2
HiC_scaffold_6	AUGUSTUS	exon	14448812	14448976	.	+	.	ID=g15505.t3.exon28;Parent=g15505.t3
HiC_scaffold_6	AUGUSTUS	CDS	14448812	14448976	1.0	+	0	ID=g15505.t1.CDS27;Parent=g15505.t1
HiC_scaffold_6	AUGUSTUS	CDS	14448812	14448976	1.0	+	0	ID=g15505.t2.CDS27;Parent=g15505.t2
HiC_scaffold_6	AUGUSTUS	CDS	14448812	14448976	1.0	+	0	ID=g15505.t3.CDS28;Parent=g15505.t3
HiC_scaffold_6	AUGUSTUS	intron	14448977	14451845	1.0	+	.	ID=g15505.t1.intron27;Parent=g15505.t1
HiC_scaffold_6	AUGUSTUS	intron	14448977	14451845	1.0	+	.	ID=g15505.t2.intron27;Parent=g15505.t2
HiC_scaffold_6	AUGUSTUS	intron	14448977	14451845	1.0	+	.	ID=g15505.t3.intron28;Parent=g15505.t3
HiC_scaffold_6	AUGUSTUS	exon	14451846	14452013	.	+	.	ID=g15505.t1.exon28;Parent=g15505.t1
HiC_scaffold_6	AUGUSTUS	exon	14451846	14452013	.	+	.	ID=g15505.t2.exon28;Parent=g15505.t2
HiC_scaffold_6	AUGUSTUS	exon	14451846	14452013	.	+	.	ID=g15505.t3.exon29;Parent=g15505.t3
HiC_scaffold_6	AUGUSTUS	CDS	14451846	14452013	1.0	+	0	ID=g15505.t1.CDS28;Parent=g15505.t1
HiC_scaffold_6	AUGUSTUS	CDS	14451846	14452013	1.0	+	0	ID=g15505.t2.CDS28;Parent=g15505.t2
HiC_scaffold_6	AUGUSTUS	CDS	14451846	14452013	1.0	+	0	ID=g15505.t3.CDS29;Parent=g15505.t3
HiC_scaffold_6	AUGUSTUS	intron	14452014	14453682	1.0	+	.	ID=g15505.t1.intron28;Parent=g15505.t1
HiC_scaffold_6	AUGUSTUS	intron	14452014	14453682	1.0	+	.	ID=g15505.t2.intron28;Parent=g15505.t2
HiC_scaffold_6	AUGUSTUS	intron	14452014	14453682	1.0	+	.	ID=g15505.t3.intron29;Parent=g15505.t3
HiC_scaffold_6	AUGUSTUS	exon	14453683	14453853	.	+	.	ID=g15505.t1.exon29;Parent=g15505.t1
HiC_scaffold_6	AUGUSTUS	exon	14453683	14453853	.	+	.	ID=g15505.t2.exon29;Parent=g15505.t2
HiC_scaffold_6	AUGUSTUS	exon	14453683	14453853	.	+	.	ID=g15505.t3.exon30;Parent=g15505.t3
HiC_scaffold_6	AUGUSTUS	CDS	14453683	14453853	1.0	+	0	ID=g15505.t1.CDS29;Parent=g15505.t1
HiC_scaffold_6	AUGUSTUS	CDS	14453683	14453853	1.0	+	0	ID=g15505.t2.CDS29;Parent=g15505.t2
HiC_scaffold_6	AUGUSTUS	CDS	14453683	14453853	1.0	+	0	ID=g15505.t3.CDS30;Parent=g15505.t3
HiC_scaffold_6	AUGUSTUS	intron	14453854	14455037	1.0	+	.	ID=g15505.t1.intron29;Parent=g15505.t1
HiC_scaffold_6	AUGUSTUS	intron	14453854	14455037	1.0	+	.	ID=g15505.t2.intron29;Parent=g15505.t2
HiC_scaffold_6	AUGUSTUS	intron	14453854	14455037	1.0	+	.	ID=g15505.t3.intron30;Parent=g15505.t3
HiC_scaffold_6	AUGUSTUS	exon	14455038	14455178	.	+	.	ID=g15505.t1.exon30;Parent=g15505.t1
HiC_scaffold_6	AUGUSTUS	exon	14455038	14455178	.	+	.	ID=g15505.t2.exon30;Parent=g15505.t2
HiC_scaffold_6	AUGUSTUS	exon	14455038	14455178	.	+	.	ID=g15505.t3.exon31;Parent=g15505.t3
HiC_scaffold_6	AUGUSTUS	CDS	14455038	14455178	1.0	+	0	ID=g15505.t1.CDS30;Parent=g15505.t1
HiC_scaffold_6	AUGUSTUS	CDS	14455038	14455178	1.0	+	0	ID=g15505.t2.CDS30;Parent=g15505.t2
HiC_scaffold_6	AUGUSTUS	CDS	14455038	14455178	1.0	+	0	ID=g15505.t3.CDS31;Parent=g15505.t3
HiC_scaffold_6	AUGUSTUS	intron	14455179	14459140	1.0	+	.	ID=g15505.t1.intron30;Parent=g15505.t1
HiC_scaffold_6	AUGUSTUS	intron	14455179	14459140	1.0	+	.	ID=g15505.t2.intron30;Parent=g15505.t2
HiC_scaffold_6	AUGUSTUS	intron	14455179	14459140	1.0	+	.	ID=g15505.t3.intron31;Parent=g15505.t3
HiC_scaffold_6	AUGUSTUS	exon	14459141	14459301	.	+	.	ID=g15505.t1.exon31;Parent=g15505.t1
HiC_scaffold_6	AUGUSTUS	exon	14459141	14459301	.	+	.	ID=g15505.t2.exon31;Parent=g15505.t2
HiC_scaffold_6	AUGUSTUS	exon	14459141	14459301	.	+	.	ID=g15505.t3.exon32;Parent=g15505.t3
HiC_scaffold_6	AUGUSTUS	CDS	14459141	14459301	1.0	+	0	ID=g15505.t1.CDS31;Parent=g15505.t1
HiC_scaffold_6	AUGUSTUS	CDS	14459141	14459301	1.0	+	0	ID=g15505.t2.CDS31;Parent=g15505.t2
HiC_scaffold_6	AUGUSTUS	CDS	14459141	14459301	1.0	+	0	ID=g15505.t3.CDS32;Parent=g15505.t3
HiC_scaffold_6	AUGUSTUS	intron	14459302	14461274	1.0	+	.	ID=g15505.t1.intron31;Parent=g15505.t1
HiC_scaffold_6	AUGUSTUS	intron	14459302	14461274	1.0	+	.	ID=g15505.t2.intron31;Parent=g15505.t2
HiC_scaffold_6	AUGUSTUS	intron	14459302	14461274	1.0	+	.	ID=g15505.t3.intron32;Parent=g15505.t3
HiC_scaffold_6	AUGUSTUS	exon	14461275	14461425	.	+	.	ID=g15505.t1.exon32;Parent=g15505.t1
HiC_scaffold_6	AUGUSTUS	exon	14461275	14461425	.	+	.	ID=g15505.t2.exon32;Parent=g15505.t2
HiC_scaffold_6	AUGUSTUS	exon	14461275	14461425	.	+	.	ID=g15505.t3.exon33;Parent=g15505.t3
HiC_scaffold_6	AUGUSTUS	CDS	14461275	14461425	1.0	+	1	ID=g15505.t1.CDS32;Parent=g15505.t1
HiC_scaffold_6	AUGUSTUS	CDS	14461275	14461425	1.0	+	1	ID=g15505.t2.CDS32;Parent=g15505.t2
HiC_scaffold_6	AUGUSTUS	CDS	14461275	14461425	1.0	+	1	ID=g15505.t3.CDS33;Parent=g15505.t3
HiC_scaffold_6	AUGUSTUS	intron	14461426	14464503	1.0	+	.	ID=g15505.t1.intron32;Parent=g15505.t1
HiC_scaffold_6	AUGUSTUS	intron	14461426	14464503	1.0	+	.	ID=g15505.t2.intron32;Parent=g15505.t2
HiC_scaffold_6	AUGUSTUS	intron	14461426	14464503	1.0	+	.	ID=g15505.t3.intron33;Parent=g15505.t3
HiC_scaffold_6	AUGUSTUS	exon	14464504	14464731	.	+	.	ID=g15505.t1.exon33;Parent=g15505.t1
HiC_scaffold_6	AUGUSTUS	exon	14464504	14464731	.	+	.	ID=g15505.t2.exon33;Parent=g15505.t2
HiC_scaffold_6	AUGUSTUS	exon	14464504	14464731	.	+	.	ID=g15505.t3.exon34;Parent=g15505.t3
HiC_scaffold_6	AUGUSTUS	CDS	14464504	14464731	1.0	+	0	ID=g15505.t1.CDS33;Parent=g15505.t1
HiC_scaffold_6	AUGUSTUS	CDS	14464504	14464731	1.0	+	0	ID=g15505.t2.CDS33;Parent=g15505.t2
HiC_scaffold_6	AUGUSTUS	CDS	14464504	14464731	1.0	+	0	ID=g15505.t3.CDS34;Parent=g15505.t3
HiC_scaffold_6	AUGUSTUS	intron	14464732	14465129	1.0	+	.	ID=g15505.t1.intron33;Parent=g15505.t1
HiC_scaffold_6	AUGUSTUS	intron	14464732	14465129	1.0	+	.	ID=g15505.t2.intron33;Parent=g15505.t2
HiC_scaffold_6	AUGUSTUS	intron	14464732	14465129	1.0	+	.	ID=g15505.t3.intron34;Parent=g15505.t3
HiC_scaffold_6	AUGUSTUS	exon	14465130	14465228	.	+	.	ID=g15505.t1.exon34;Parent=g15505.t1
HiC_scaffold_6	AUGUSTUS	exon	14465130	14465228	.	+	.	ID=g15505.t2.exon34;Parent=g15505.t2
HiC_scaffold_6	AUGUSTUS	exon	14465130	14465228	.	+	.	ID=g15505.t3.exon35;Parent=g15505.t3
HiC_scaffold_6	AUGUSTUS	CDS	14465130	14465228	1.0	+	0	ID=g15505.t1.CDS34;Parent=g15505.t1
HiC_scaffold_6	AUGUSTUS	CDS	14465130	14465228	1.0	+	0	ID=g15505.t2.CDS34;Parent=g15505.t2
HiC_scaffold_6	AUGUSTUS	CDS	14465130	14465228	1.0	+	0	ID=g15505.t3.CDS35;Parent=g15505.t3
HiC_scaffold_6	AUGUSTUS	intron	14465229	14467500	1.0	+	.	ID=g15505.t1.intron34;Parent=g15505.t1
HiC_scaffold_6	AUGUSTUS	intron	14465229	14467500	1.0	+	.	ID=g15505.t2.intron34;Parent=g15505.t2
HiC_scaffold_6	AUGUSTUS	intron	14465229	14467500	1.0	+	.	ID=g15505.t3.intron35;Parent=g15505.t3
HiC_scaffold_6	AUGUSTUS	exon	14467501	14467688	.	+	.	ID=g15505.t1.exon35;Parent=g15505.t1
HiC_scaffold_6	AUGUSTUS	exon	14467501	14467688	.	+	.	ID=g15505.t2.exon35;Parent=g15505.t2
HiC_scaffold_6	AUGUSTUS	exon	14467501	14467688	.	+	.	ID=g15505.t3.exon36;Parent=g15505.t3
HiC_scaffold_6	AUGUSTUS	CDS	14467501	14467688	1.0	+	0	ID=g15505.t1.CDS35;Parent=g15505.t1
HiC_scaffold_6	AUGUSTUS	CDS	14467501	14467688	1.0	+	0	ID=g15505.t2.CDS35;Parent=g15505.t2
HiC_scaffold_6	AUGUSTUS	CDS	14467501	14467688	1.0	+	0	ID=g15505.t3.CDS36;Parent=g15505.t3
HiC_scaffold_6	AUGUSTUS	intron	14467689	14468084	1.0	+	.	ID=g15505.t1.intron35;Parent=g15505.t1
HiC_scaffold_6	AUGUSTUS	intron	14467689	14468084	1.0	+	.	ID=g15505.t2.intron35;Parent=g15505.t2
HiC_scaffold_6	AUGUSTUS	intron	14467689	14468084	1.0	+	.	ID=g15505.t3.intron36;Parent=g15505.t3
HiC_scaffold_6	AUGUSTUS	exon	14468085	14468208	.	+	.	ID=g15505.t1.exon36;Parent=g15505.t1
HiC_scaffold_6	AUGUSTUS	exon	14468085	14468208	.	+	.	ID=g15505.t2.exon36;Parent=g15505.t2
HiC_scaffold_6	AUGUSTUS	exon	14468085	14468208	.	+	.	ID=g15505.t3.exon37;Parent=g15505.t3
HiC_scaffold_6	AUGUSTUS	CDS	14468085	14468208	1.0	+	1	ID=g15505.t1.CDS36;Parent=g15505.t1
HiC_scaffold_6	AUGUSTUS	CDS	14468085	14468208	1.0	+	1	ID=g15505.t2.CDS36;Parent=g15505.t2
HiC_scaffold_6	AUGUSTUS	CDS	14468085	14468208	1.0	+	1	ID=g15505.t3.CDS37;Parent=g15505.t3
HiC_scaffold_6	AUGUSTUS	intron	14468209	14469647	1.0	+	.	ID=g15505.t1.intron36;Parent=g15505.t1
HiC_scaffold_6	AUGUSTUS	intron	14468209	14469647	1.0	+	.	ID=g15505.t2.intron36;Parent=g15505.t2
HiC_scaffold_6	AUGUSTUS	intron	14468209	14469647	1.0	+	.	ID=g15505.t3.intron37;Parent=g15505.t3
HiC_scaffold_6	AUGUSTUS	exon	14469648	14469814	.	+	.	ID=g15505.t1.exon37;Parent=g15505.t1
HiC_scaffold_6	AUGUSTUS	exon	14469648	14469814	.	+	.	ID=g15505.t2.exon37;Parent=g15505.t2
HiC_scaffold_6	AUGUSTUS	exon	14469648	14469814	.	+	.	ID=g15505.t3.exon38;Parent=g15505.t3
HiC_scaffold_6	AUGUSTUS	CDS	14469648	14469814	1.0	+	0	ID=g15505.t1.CDS37;Parent=g15505.t1
HiC_scaffold_6	AUGUSTUS	CDS	14469648	14469814	1.0	+	0	ID=g15505.t2.CDS37;Parent=g15505.t2
HiC_scaffold_6	AUGUSTUS	CDS	14469648	14469814	1.0	+	0	ID=g15505.t3.CDS38;Parent=g15505.t3
HiC_scaffold_6	AUGUSTUS	intron	14469815	14472016	1.0	+	.	ID=g15505.t1.intron37;Parent=g15505.t1
HiC_scaffold_6	AUGUSTUS	intron	14469815	14472016	1.0	+	.	ID=g15505.t2.intron37;Parent=g15505.t2
HiC_scaffold_6	AUGUSTUS	intron	14469815	14472016	1.0	+	.	ID=g15505.t3.intron38;Parent=g15505.t3
HiC_scaffold_6	AUGUSTUS	exon	14472017	14472170	.	+	.	ID=g15505.t1.exon38;Parent=g15505.t1
HiC_scaffold_6	AUGUSTUS	exon	14472017	14472170	.	+	.	ID=g15505.t2.exon38;Parent=g15505.t2
HiC_scaffold_6	AUGUSTUS	exon	14472017	14472170	.	+	.	ID=g15505.t3.exon39;Parent=g15505.t3
HiC_scaffold_6	AUGUSTUS	CDS	14472017	14472170	1.0	+	1	ID=g15505.t1.CDS38;Parent=g15505.t1
HiC_scaffold_6	AUGUSTUS	CDS	14472017	14472170	1.0	+	1	ID=g15505.t2.CDS38;Parent=g15505.t2
HiC_scaffold_6	AUGUSTUS	CDS	14472017	14472170	1.0	+	1	ID=g15505.t3.CDS39;Parent=g15505.t3
HiC_scaffold_6	AUGUSTUS	intron	14472171	14474499	1.0	+	.	ID=g15505.t1.intron38;Parent=g15505.t1
HiC_scaffold_6	AUGUSTUS	intron	14472171	14474499	1.0	+	.	ID=g15505.t2.intron38;Parent=g15505.t2
HiC_scaffold_6	AUGUSTUS	intron	14472171	14474499	1.0	+	.	ID=g15505.t3.intron39;Parent=g15505.t3
HiC_scaffold_6	AUGUSTUS	exon	14474500	14475128	.	+	.	ID=g15505.t1.exon39;Parent=g15505.t1
HiC_scaffold_6	AUGUSTUS	exon	14474500	14475128	.	+	.	ID=g15505.t2.exon39;Parent=g15505.t2
HiC_scaffold_6	AUGUSTUS	exon	14474500	14475128	.	+	.	ID=g15505.t3.exon40;Parent=g15505.t3
HiC_scaffold_6	AUGUSTUS	CDS	14474500	14475128	1.0	+	0	ID=g15505.t1.CDS39;Parent=g15505.t1
HiC_scaffold_6	AUGUSTUS	CDS	14474500	14475128	1.0	+	0	ID=g15505.t2.CDS39;Parent=g15505.t2
HiC_scaffold_6	AUGUSTUS	CDS	14474500	14475128	1.0	+	0	ID=g15505.t3.CDS40;Parent=g15505.t3
HiC_scaffold_6	AUGUSTUS	intron	14475129	14477701	1.0	+	.	ID=g15505.t1.intron39;Parent=g15505.t1
HiC_scaffold_6	AUGUSTUS	intron	14475129	14477701	1.0	+	.	ID=g15505.t2.intron39;Parent=g15505.t2
HiC_scaffold_6	AUGUSTUS	intron	14475129	14477701	1.0	+	.	ID=g15505.t3.intron40;Parent=g15505.t3
HiC_scaffold_6	AUGUSTUS	exon	14477702	14477881	.	+	.	ID=g15505.t1.exon40;Parent=g15505.t1
HiC_scaffold_6	AUGUSTUS	exon	14477702	14477881	.	+	.	ID=g15505.t2.exon40;Parent=g15505.t2
HiC_scaffold_6	AUGUSTUS	exon	14477702	14477881	.	+	.	ID=g15505.t3.exon41;Parent=g15505.t3
HiC_scaffold_6	AUGUSTUS	CDS	14477702	14477881	1.0	+	1	ID=g15505.t1.CDS40;Parent=g15505.t1
HiC_scaffold_6	AUGUSTUS	CDS	14477702	14477881	1.0	+	1	ID=g15505.t2.CDS40;Parent=g15505.t2
HiC_scaffold_6	AUGUSTUS	CDS	14477702	14477881	1.0	+	1	ID=g15505.t3.CDS41;Parent=g15505.t3
HiC_scaffold_6	AUGUSTUS	intron	14477882	14479481	1.0	+	.	ID=g15505.t1.intron40;Parent=g15505.t1
HiC_scaffold_6	AUGUSTUS	intron	14477882	14479481	1.0	+	.	ID=g15505.t2.intron40;Parent=g15505.t2
HiC_scaffold_6	AUGUSTUS	intron	14477882	14479481	1.0	+	.	ID=g15505.t3.intron41;Parent=g15505.t3
HiC_scaffold_6	AUGUSTUS	exon	14479482	14479632	.	+	.	ID=g15505.t1.exon41;Parent=g15505.t1
HiC_scaffold_6	AUGUSTUS	exon	14479482	14479632	.	+	.	ID=g15505.t2.exon41;Parent=g15505.t2
HiC_scaffold_6	AUGUSTUS	exon	14479482	14479632	.	+	.	ID=g15505.t3.exon42;Parent=g15505.t3
HiC_scaffold_6	AUGUSTUS	CDS	14479482	14479632	1.0	+	1	ID=g15505.t1.CDS41;Parent=g15505.t1
HiC_scaffold_6	AUGUSTUS	CDS	14479482	14479632	1.0	+	1	ID=g15505.t2.CDS41;Parent=g15505.t2
HiC_scaffold_6	AUGUSTUS	CDS	14479482	14479632	1.0	+	1	ID=g15505.t3.CDS42;Parent=g15505.t3
HiC_scaffold_6	AUGUSTUS	intron	14479633	14479884	1.0	+	.	ID=g15505.t1.intron41;Parent=g15505.t1
HiC_scaffold_6	AUGUSTUS	intron	14479633	14479884	1.0	+	.	ID=g15505.t2.intron41;Parent=g15505.t2
HiC_scaffold_6	AUGUSTUS	intron	14479633	14479884	1.0	+	.	ID=g15505.t3.intron42;Parent=g15505.t3
HiC_scaffold_6	AUGUSTUS	exon	14479885	14480043	.	+	.	ID=g15505.t1.exon42;Parent=g15505.t1
HiC_scaffold_6	AUGUSTUS	exon	14479885	14480043	.	+	.	ID=g15505.t2.exon42;Parent=g15505.t2
HiC_scaffold_6	AUGUSTUS	exon	14479885	14480043	.	+	.	ID=g15505.t3.exon43;Parent=g15505.t3
HiC_scaffold_6	AUGUSTUS	CDS	14479885	14480043	1.0	+	0	ID=g15505.t1.CDS42;Parent=g15505.t1
HiC_scaffold_6	AUGUSTUS	CDS	14479885	14480043	1.0	+	0	ID=g15505.t2.CDS42;Parent=g15505.t2
HiC_scaffold_6	AUGUSTUS	CDS	14479885	14480043	1.0	+	0	ID=g15505.t3.CDS43;Parent=g15505.t3
HiC_scaffold_6	AUGUSTUS	intron	14480044	14481683	1.0	+	.	ID=g15505.t1.intron42;Parent=g15505.t1
HiC_scaffold_6	AUGUSTUS	intron	14480044	14481683	1.0	+	.	ID=g15505.t2.intron42;Parent=g15505.t2
HiC_scaffold_6	AUGUSTUS	intron	14480044	14481683	1.0	+	.	ID=g15505.t3.intron43;Parent=g15505.t3
HiC_scaffold_6	AUGUSTUS	exon	14481684	14481866	.	+	.	ID=g15505.t1.exon43;Parent=g15505.t1
HiC_scaffold_6	AUGUSTUS	exon	14481684	14481866	.	+	.	ID=g15505.t2.exon43;Parent=g15505.t2
HiC_scaffold_6	AUGUSTUS	exon	14481684	14481866	.	+	.	ID=g15505.t3.exon44;Parent=g15505.t3
HiC_scaffold_6	AUGUSTUS	CDS	14481684	14481866	1.0	+	0	ID=g15505.t1.CDS43;Parent=g15505.t1
HiC_scaffold_6	AUGUSTUS	CDS	14481684	14481866	1.0	+	0	ID=g15505.t2.CDS43;Parent=g15505.t2
HiC_scaffold_6	AUGUSTUS	CDS	14481684	14481866	1.0	+	0	ID=g15505.t3.CDS44;Parent=g15505.t3
HiC_scaffold_6	AUGUSTUS	intron	14481867	14484544	1.0	+	.	ID=g15505.t1.intron43;Parent=g15505.t1
HiC_scaffold_6	AUGUSTUS	intron	14481867	14484544	1.0	+	.	ID=g15505.t2.intron43;Parent=g15505.t2
HiC_scaffold_6	AUGUSTUS	intron	14481867	14484544	1.0	+	.	ID=g15505.t3.intron44;Parent=g15505.t3
HiC_scaffold_6	AUGUSTUS	exon	14484545	14484646	.	+	.	ID=g15505.t1.exon44;Parent=g15505.t1
HiC_scaffold_6	AUGUSTUS	exon	14484545	14484646	.	+	.	ID=g15505.t2.exon44;Parent=g15505.t2
HiC_scaffold_6	AUGUSTUS	exon	14484545	14484646	.	+	.	ID=g15505.t3.exon45;Parent=g15505.t3
HiC_scaffold_6	AUGUSTUS	CDS	14484545	14484646	1.0	+	0	ID=g15505.t1.CDS44;Parent=g15505.t1
HiC_scaffold_6	AUGUSTUS	CDS	14484545	14484646	1.0	+	0	ID=g15505.t2.CDS44;Parent=g15505.t2
HiC_scaffold_6	AUGUSTUS	CDS	14484545	14484646	1.0	+	0	ID=g15505.t3.CDS45;Parent=g15505.t3
HiC_scaffold_6	AUGUSTUS	intron	14484647	14486984	1.0	+	.	ID=g15505.t1.intron44;Parent=g15505.t1
HiC_scaffold_6	AUGUSTUS	intron	14484647	14486984	1.0	+	.	ID=g15505.t2.intron44;Parent=g15505.t2
HiC_scaffold_6	AUGUSTUS	intron	14484647	14486984	1.0	+	.	ID=g15505.t3.intron45;Parent=g15505.t3
HiC_scaffold_6	AUGUSTUS	exon	14486985	14487188	.	+	.	ID=g15505.t1.exon45;Parent=g15505.t1
HiC_scaffold_6	AUGUSTUS	exon	14486985	14487188	.	+	.	ID=g15505.t2.exon45;Parent=g15505.t2
HiC_scaffold_6	AUGUSTUS	exon	14486985	14487188	.	+	.	ID=g15505.t3.exon46;Parent=g15505.t3
HiC_scaffold_6	AUGUSTUS	CDS	14486985	14487188	1.0	+	0	ID=g15505.t1.CDS45;Parent=g15505.t1
HiC_scaffold_6	AUGUSTUS	CDS	14486985	14487188	1.0	+	0	ID=g15505.t2.CDS45;Parent=g15505.t2
HiC_scaffold_6	AUGUSTUS	CDS	14486985	14487188	1.0	+	0	ID=g15505.t3.CDS46;Parent=g15505.t3
HiC_scaffold_6	AUGUSTUS	intron	14487189	14488203	1.0	+	.	ID=g15505.t1.intron45;Parent=g15505.t1
HiC_scaffold_6	AUGUSTUS	intron	14487189	14488203	1.0	+	.	ID=g15505.t2.intron45;Parent=g15505.t2
HiC_scaffold_6	AUGUSTUS	intron	14487189	14488203	1.0	+	.	ID=g15505.t3.intron46;Parent=g15505.t3
HiC_scaffold_6	AUGUSTUS	exon	14488204	14488411	.	+	.	ID=g15505.t1.exon46;Parent=g15505.t1
HiC_scaffold_6	AUGUSTUS	exon	14488204	14488411	.	+	.	ID=g15505.t2.exon46;Parent=g15505.t2
HiC_scaffold_6	AUGUSTUS	exon	14488204	14488411	.	+	.	ID=g15505.t3.exon47;Parent=g15505.t3
HiC_scaffold_6	AUGUSTUS	CDS	14488204	14488411	1.0	+	0	ID=g15505.t1.CDS46;Parent=g15505.t1
HiC_scaffold_6	AUGUSTUS	CDS	14488204	14488411	1.0	+	0	ID=g15505.t2.CDS46;Parent=g15505.t2
HiC_scaffold_6	AUGUSTUS	CDS	14488204	14488411	1.0	+	0	ID=g15505.t3.CDS47;Parent=g15505.t3
HiC_scaffold_6	AUGUSTUS	intron	14488412	14489221	1.0	+	.	ID=g15505.t1.intron46;Parent=g15505.t1
HiC_scaffold_6	AUGUSTUS	intron	14488412	14489221	1.0	+	.	ID=g15505.t2.intron46;Parent=g15505.t2
HiC_scaffold_6	AUGUSTUS	intron	14488412	14489221	1.0	+	.	ID=g15505.t3.intron47;Parent=g15505.t3
HiC_scaffold_6	AUGUSTUS	exon	14489222	14489334	.	+	.	ID=g15505.t1.exon47;Parent=g15505.t1
HiC_scaffold_6	AUGUSTUS	exon	14489222	14489334	.	+	.	ID=g15505.t2.exon47;Parent=g15505.t2
HiC_scaffold_6	AUGUSTUS	exon	14489222	14489334	.	+	.	ID=g15505.t3.exon48;Parent=g15505.t3
HiC_scaffold_6	AUGUSTUS	CDS	14489222	14489334	1.0	+	2	ID=g15505.t1.CDS47;Parent=g15505.t1
HiC_scaffold_6	AUGUSTUS	CDS	14489222	14489334	1.0	+	2	ID=g15505.t2.CDS47;Parent=g15505.t2
HiC_scaffold_6	AUGUSTUS	CDS	14489222	14489334	1.0	+	2	ID=g15505.t3.CDS48;Parent=g15505.t3
HiC_scaffold_6	AUGUSTUS	intron	14489335	14491160	1.0	+	.	ID=g15505.t1.intron47;Parent=g15505.t1
HiC_scaffold_6	AUGUSTUS	intron	14489335	14491160	1.0	+	.	ID=g15505.t2.intron47;Parent=g15505.t2
HiC_scaffold_6	AUGUSTUS	intron	14489335	14491160	1.0	+	.	ID=g15505.t3.intron48;Parent=g15505.t3
HiC_scaffold_6	AUGUSTUS	exon	14491161	14491366	.	+	.	ID=g15505.t1.exon48;Parent=g15505.t1
HiC_scaffold_6	AUGUSTUS	exon	14491161	14491366	.	+	.	ID=g15505.t2.exon48;Parent=g15505.t2
HiC_scaffold_6	AUGUSTUS	exon	14491161	14491366	.	+	.	ID=g15505.t3.exon49;Parent=g15505.t3
HiC_scaffold_6	AUGUSTUS	CDS	14491161	14491366	1.0	+	0	ID=g15505.t1.CDS48;Parent=g15505.t1
HiC_scaffold_6	AUGUSTUS	CDS	14491161	14491366	1.0	+	0	ID=g15505.t2.CDS48;Parent=g15505.t2
HiC_scaffold_6	AUGUSTUS	CDS	14491161	14491366	1.0	+	0	ID=g15505.t3.CDS49;Parent=g15505.t3
HiC_scaffold_6	AUGUSTUS	intron	14491367	14492925	1.0	+	.	ID=g15505.t1.intron48;Parent=g15505.t1
HiC_scaffold_6	AUGUSTUS	intron	14491367	14492925	1.0	+	.	ID=g15505.t2.intron48;Parent=g15505.t2
HiC_scaffold_6	AUGUSTUS	intron	14491367	14492925	1.0	+	.	ID=g15505.t3.intron49;Parent=g15505.t3
HiC_scaffold_6	AUGUSTUS	exon	14492926	14493081	.	+	.	ID=g15505.t1.exon49;Parent=g15505.t1
HiC_scaffold_6	AUGUSTUS	exon	14492926	14493081	.	+	.	ID=g15505.t2.exon49;Parent=g15505.t2
HiC_scaffold_6	AUGUSTUS	exon	14492926	14493081	.	+	.	ID=g15505.t3.exon50;Parent=g15505.t3
HiC_scaffold_6	AUGUSTUS	CDS	14492926	14493081	1.0	+	1	ID=g15505.t1.CDS49;Parent=g15505.t1
HiC_scaffold_6	AUGUSTUS	CDS	14492926	14493081	1.0	+	1	ID=g15505.t2.CDS49;Parent=g15505.t2
HiC_scaffold_6	AUGUSTUS	CDS	14492926	14493081	1.0	+	1	ID=g15505.t3.CDS50;Parent=g15505.t3
HiC_scaffold_6	AUGUSTUS	intron	14493082	14496202	1.0	+	.	ID=g15505.t1.intron49;Parent=g15505.t1
HiC_scaffold_6	AUGUSTUS	intron	14493082	14496202	1.0	+	.	ID=g15505.t2.intron49;Parent=g15505.t2
HiC_scaffold_6	AUGUSTUS	intron	14493082	14496202	1.0	+	.	ID=g15505.t3.intron50;Parent=g15505.t3
HiC_scaffold_6	AUGUSTUS	exon	14496203	14496494	.	+	.	ID=g15505.t1.exon50;Parent=g15505.t1
HiC_scaffold_6	AUGUSTUS	exon	14496203	14496494	.	+	.	ID=g15505.t2.exon50;Parent=g15505.t2
HiC_scaffold_6	AUGUSTUS	exon	14496203	14496494	.	+	.	ID=g15505.t3.exon51;Parent=g15505.t3
HiC_scaffold_6	AUGUSTUS	CDS	14496203	14496494	1.0	+	1	ID=g15505.t1.CDS50;Parent=g15505.t1
HiC_scaffold_6	AUGUSTUS	CDS	14496203	14496494	1.0	+	1	ID=g15505.t2.CDS50;Parent=g15505.t2
HiC_scaffold_6	AUGUSTUS	CDS	14496203	14496494	1.0	+	1	ID=g15505.t3.CDS51;Parent=g15505.t3
HiC_scaffold_6	AUGUSTUS	intron	14496495	14497721	1.0	+	.	ID=g15505.t1.intron50;Parent=g15505.t1
HiC_scaffold_6	AUGUSTUS	intron	14496495	14497721	1.0	+	.	ID=g15505.t2.intron50;Parent=g15505.t2
HiC_scaffold_6	AUGUSTUS	intron	14496495	14497721	1.0	+	.	ID=g15505.t3.intron51;Parent=g15505.t3
HiC_scaffold_6	AUGUSTUS	exon	14497722	14497898	.	+	.	ID=g15505.t1.exon51;Parent=g15505.t1
HiC_scaffold_6	AUGUSTUS	exon	14497722	14497898	.	+	.	ID=g15505.t2.exon51;Parent=g15505.t2
HiC_scaffold_6	AUGUSTUS	exon	14497722	14497898	.	+	.	ID=g15505.t3.exon52;Parent=g15505.t3
HiC_scaffold_6	AUGUSTUS	CDS	14497722	14497898	0.9	+	0	ID=g15505.t1.CDS51;Parent=g15505.t1
HiC_scaffold_6	AUGUSTUS	CDS	14497722	14497898	0.91	+	0	ID=g15505.t2.CDS51;Parent=g15505.t2
HiC_scaffold_6	AUGUSTUS	CDS	14497722	14497898	0.95	+	0	ID=g15505.t3.CDS52;Parent=g15505.t3
HiC_scaffold_6	AUGUSTUS	stop_codon	14497896	14497898	.	+	0	ID=g15505.t1.stop1;Parent=g15505.t1
HiC_scaffold_6	AUGUSTUS	stop_codon	14497896	14497898	.	+	0	ID=g15505.t2.stop1;Parent=g15505.t2
HiC_scaffold_6	AUGUSTUS	stop_codon	14497896	14497898	.	+	0	ID=g15505.t3.stop1;Parent=g15505.t3
HiC_scaffold_6	AUGUSTUS	stop_codon	14757616	14757618	.	-	0	ID=g15506.t1.stop1;Parent=g15506.t1
HiC_scaffold_6	AUGUSTUS	exon	14757616	14757856	.	-	.	ID=g15506.t1.exon1;Parent=g15506.t1
HiC_scaffold_6	AUGUSTUS	CDS	14757616	14757856	1.0	-	1	ID=g15506.t1.CDS1;Parent=g15506.t1
HiC_scaffold_6	AUGUSTUS	gene	14757616	15042122	.	-	.	ID=g15506
HiC_scaffold_6	AUGUSTUS	mRNA	14757616	15042122	1.0	-	.	ID=g15506.t1;Parent=g15506;em_target=9668.ENSMPUP00000010404;em_score=1361.6;em_evalue=0.0;em_tcov=.;em_OGs=KOG3575@1|root,KOG3575@2759|Eukaryota,38SB6@33154|Opisthokonta,3BCUI@33208|Metazoa,3D2BP@33213|Bilateria,48A2Z@7711|Chordata,495FA@7742|Vertebrata,3JFM7@40674|Mammalia,3EMMC@33554|Carnivora;em_COG_cat=K;em_desc=The steroid hormones and their receptors are involved in the regulation of eukaryotic gene expression and affect cellular proliferation and differentiation in target tissues;em_max_annot_lvl=33208|Metazoa;em_Preferred_name=ESR1;em_KEGG_ko=ko:K08550;em_KEGG_Pathway=ko01522,ko04915,ko04917,ko04919,ko04961,ko05200,ko05205,ko05224,map01522,map04915,map04917,map04919,map04961,map05200,map05205,map05224;em_BRITE=ko00000,ko00001,ko03000,ko03310;em_PFAMs=ESR1_C,Hormone_recep,Oest_recep,zf-C4;em_GOs=GO:0000003,GO:0000122,GO:0000228,GO:0000785,GO:0000790,GO:0000976,GO:0000977,GO:0000978,GO:0000981,GO:0000982,GO:0000987,GO:0001012,GO:0001046,GO:0001047,GO:0001067,GO:0001077,GO:0001085,GO:0001091,GO:0001093,GO:0001098,GO:0001099,GO:0001221,GO:0001223,GO:0001228,GO:0001501,GO:0001503,GO:0001505,GO:0001541,GO:0001547,GO:0001649,GO:0001655,GO:0001664,GO:0001763,GO:0001890,GO:0001893,GO:0001932,GO:0001934,GO:0002009,GO:0002064,GO:0002076,GO:0002682,GO:0003006,GO:0003401,GO:0003674,GO:0003676,GO:0003677,GO:0003682,GO:0003690,GO:0003700,GO:0003707,GO:0003824,GO:0004879,GO:0005102,GO:0005488,GO:0005496,GO:0005515,GO:0005575,GO:0005622,GO:0005623,GO:0005634,GO:0005654,GO:0005694,GO:0005737,GO:0005739,GO:0005794,GO:0005829,GO:0005886,GO:0006139,GO:0006325,GO:0006338,GO:0006351,GO:0006352,GO:0006355,GO:0006357,GO:0006366,GO:0006367,GO:0006464,GO:0006508,GO:0006629,GO:0006644,GO:0006650,GO:0006725,GO:0006793,GO:0006796,GO:0006807,GO:0006873,GO:0006874,GO:0006875,GO:0006928,GO:0006996,GO:0007088,GO:0007154,GO:0007165,GO:0007186,GO:0007200,GO:0007204,GO:0007275,GO:0007346,GO:0007548,GO:0007565,GO:0008013,GO:0008104,GO:0008134,GO:0008150,GO:0008152,GO:0008202,GO:0008209,GO:0008283,GO:0008284,GO:0008285,GO:0008289,GO:0008406,GO:0008584,GO:0008585,GO:0009058,GO:0009059,GO:0009410,GO:0009653,GO:0009719,GO:0009725,GO:0009755,GO:0009887,GO:0009888,GO:0009889,GO:0009890,GO:0009891,GO:0009892,GO:0009893,GO:0009966,GO:0009967,GO:0009968,GO:0009987,GO:0010033,GO:0010467,GO:0010468,GO:0010517,GO:0010518,GO:0010556,GO:0010557,GO:0010558,GO:0010562,GO:0010564,GO:0010604,GO:0010605,GO:0010628,GO:0010629,GO:0010639,GO:0010646,GO:0010647,GO:0010648,GO:0010817,GO:0010827,GO:0010829,GO:0010863,GO:0010941,GO:0010948,GO:0012505,GO:0014070,GO:0016020,GO:0016043,GO:0016049,GO:0016070,GO:0016301,GO:0016310,GO:0016477,GO:0016579,GO:0016740,GO:0016772,GO:0016773,GO:0017025,GO:0018130,GO:0019216,GO:0019219,GO:0019220,GO:0019222,GO:0019438,GO:0019538,GO:0019637,GO:0019725,GO:0019899,GO:0019900,GO:0019901,GO:0022414,GO:0022602,GO:0022603,GO:0022612,GO:0023051,GO:0023052,GO:0023056,GO:0023057,GO:0030003,GO:0030111,GO:0030154,GO:0030234,GO:0030235,GO:0030258,GO:0030284,GO:0030315,GO:0030331,GO:0030424,GO:0030518,GO:0030520,GO:0030522,GO:0030540,GO:0030850,GO:0030855,GO:0030879,GO:0031072,GO:0031323,GO:0031324,GO:0031325,GO:0031326,GO:0031327,GO:0031328,GO:0031334,GO:0031347,GO:0031399,GO:0031401,GO:0031798,GO:0031974,GO:0031981,GO:0032101,GO:0032268,GO:0032270,GO:0032355,GO:0032501,GO:0032502,GO:0032504,GO:0032768,GO:0032770,GO:0032774,GO:0032870,GO:0032879,GO:0032991,GO:0032993,GO:0033036,GO:0033043,GO:0033143,GO:0033146,GO:0033267,GO:0033365,GO:0033598,GO:0033993,GO:0034056,GO:0034121,GO:0034502,GO:0034613,GO:0034641,GO:0034645,GO:0034654,GO:0034754,GO:0034762,GO:0034763,GO:0035004,GO:0035239,GO:0035254,GO:0035256,GO:0035257,GO:0035258,GO:0035265,GO:0035295,GO:0035327,GO:0036211,GO:0036312,GO:0036477,GO:0038023,GO:0038052,GO:0040007,GO:0040011,GO:0042058,GO:0042127,GO:0042221,GO:0042325,GO:0042327,GO:0042383,GO:0042445,GO:0042562,GO:0042592,GO:0042698,GO:0042802,GO:0042981,GO:0042995,GO:0043005,GO:0043025,GO:0043067,GO:0043085,GO:0043122,GO:0043124,GO:0043170,GO:0043195,GO:0043204,GO:0043226,GO:0043227,GO:0043228,GO:0043229,GO:0043231,GO:0043232,GO:0043233,GO:0043254,GO:0043401,GO:0043408,GO:0043410,GO:0043412,GO:0043433,GO:0043523,GO:0043548,GO:0043565,GO:0043627,GO:0043679,GO:0044087,GO:0044089,GO:0044092,GO:0044093,GO:0044212,GO:0044237,GO:0044238,GO:0044249,GO:0044255,GO:0044260,GO:0044267,GO:0044271,GO:0044297,GO:0044306,GO:0044422,GO:0044424,GO:0044425,GO:0044427,GO:0044428,GO:0044444,GO:0044446,GO:0044454,GO:0044456,GO:0044459,GO:0044463,GO:0044464,GO:0044703,GO:0044706,GO:0044877,GO:0045088,GO:0045137,GO:0045202,GO:0045428,GO:0045429,GO:0045742,GO:0045786,GO:0045833,GO:0045839,GO:0045892,GO:0045893,GO:0045898,GO:0045899,GO:0045930,GO:0045934,GO:0045935,GO:0045937,GO:0045944,GO:0046324,GO:0046325,GO:0046483,GO:0046486,GO:0046488,GO:0046545,GO:0046546,GO:0046660,GO:0046661,GO:0046697,GO:0046834,GO:0046854,GO:0046934,GO:0048145,GO:0048146,GO:0048468,GO:0048471,GO:0048511,GO:0048513,GO:0048518,GO:0048519,GO:0048522,GO:0048523,GO:0048545,GO:0048583,GO:0048584,GO:0048585,GO:0048589,GO:0048608,GO:0048609,GO:0048660,GO:0048662,GO:0048729,GO:0048731,GO:0048732,GO:0048754,GO:0048806,GO:0048856,GO:0048863,GO:0048869,GO:0048870,GO:0048878,GO:0048880,GO:0048881,GO:0048882,GO:0048883,GO:0048915,GO:0048916,GO:0048920,GO:0048925,GO:0050673,GO:0050678,GO:0050679,GO:0050727,GO:0050776,GO:0050789,GO:0050790,GO:0050793,GO:0050794,GO:0050801,GO:0050896,GO:0050999,GO:0051000,GO:0051049,GO:0051051,GO:0051090,GO:0051091,GO:0051117,GO:0051128,GO:0051129,GO:0051130,GO:0051171,GO:0051172,GO:0051173,GO:0051174,GO:0051179,GO:0051239,GO:0051246,GO:0051247,GO:0051252,GO:0051253,GO:0051254,GO:0051276,GO:0051336,GO:0051341,GO:0051345,GO:0051353,GO:0051427,GO:0051480,GO:0051641,GO:0051674,GO:0051704,GO:0051716,GO:0051726,GO:0051783,GO:0051784,GO:0051879,GO:0051896,GO:0051897,GO:0052813,GO:0055065,GO:0055074,GO:0055080,GO:0055082,GO:0060008,GO:0060009,GO:0060011,GO:0060065,GO:0060068,GO:0060089,GO:0060135,GO:0060147,GO:0060149,GO:0060191,GO:0060193,GO:0060255,GO:0060260,GO:0060261,GO:0060348,GO:0060429,GO:0060442,GO:0060443,GO:0060444,GO:0060512,GO:0060523,GO:0060525,GO:0060526,GO:0060527,GO:0060548,GO:0060560,GO:0060562,GO:0060602,GO:0060603,GO:0060687,GO:0060688,GO:0060736,GO:0060737,GO:0060740,GO:0060745,GO:0060749,GO:0060750,GO:0060751,GO:0060964,GO:0060965,GO:0060966,GO:0060967,GO:0060968,GO:0060969,GO:0061138,GO:0061180,GO:0061377,GO:0061458,GO:0065007,GO:0065008,GO:0065009,GO:0070013,GO:0070372,GO:0070374,GO:0070646,GO:0070647,GO:0070727,GO:0070887,GO:0070920,GO:0071168,GO:0071310,GO:0071383,GO:0071391,GO:0071392,GO:0071396,GO:0071407,GO:0071495,GO:0071704,GO:0071840,GO:0071944,GO:0072503,GO:0072507,GO:0080090,GO:0080134,GO:0090207,GO:0090209,GO:0090304,GO:0097159,GO:0097458,GO:0097550,GO:0097659,GO:0098531,GO:0098771,GO:0098772,GO:0098793,GO:0120025,GO:0120038,GO:0140110,GO:0150034,GO:1900274,GO:1901184,GO:1901186,GO:1901214,GO:1901215,GO:1901360,GO:1901362,GO:1901363,GO:1901564,GO:1901576,GO:1901700,GO:1901701,GO:1902531,GO:1902532,GO:1902533,GO:1902679,GO:1902680,GO:1903426,GO:1903428,GO:1903506,GO:1903507,GO:1903508,GO:1903798,GO:1903799,GO:1904407,GO:1905330,GO:1990239,GO:1990375,GO:1990837,GO:1990841,GO:2000026,GO:2000027,GO:2000112,GO:2000113,GO:2000142,GO:2000144,GO:2000241,GO:2000377,GO:2000379,GO:2001141
HiC_scaffold_6	AUGUSTUS	intron	14757857	14762027	1.0	-	.	ID=g15506.t1.intron1;Parent=g15506.t1
HiC_scaffold_6	AUGUSTUS	exon	14762028	14762211	.	-	.	ID=g15506.t1.exon2;Parent=g15506.t1
HiC_scaffold_6	AUGUSTUS	CDS	14762028	14762211	1.0	-	2	ID=g15506.t1.CDS2;Parent=g15506.t1
HiC_scaffold_6	AUGUSTUS	intron	14762212	14792000	1.0	-	.	ID=g15506.t1.intron2;Parent=g15506.t1
HiC_scaffold_6	AUGUSTUS	exon	14792001	14792134	.	-	.	ID=g15506.t1.exon3;Parent=g15506.t1
HiC_scaffold_6	AUGUSTUS	CDS	14792001	14792134	1.0	-	1	ID=g15506.t1.CDS3;Parent=g15506.t1
HiC_scaffold_6	AUGUSTUS	intron	14792135	14830615	1.0	-	.	ID=g15506.t1.intron3;Parent=g15506.t1
HiC_scaffold_6	AUGUSTUS	exon	14830616	14830754	.	-	.	ID=g15506.t1.exon4;Parent=g15506.t1
HiC_scaffold_6	AUGUSTUS	CDS	14830616	14830754	1.0	-	2	ID=g15506.t1.CDS4;Parent=g15506.t1
HiC_scaffold_6	AUGUSTUS	intron	14830755	14924356	1.0	-	.	ID=g15506.t1.intron4;Parent=g15506.t1
HiC_scaffold_6	AUGUSTUS	exon	14924357	14924692	.	-	.	ID=g15506.t1.exon5;Parent=g15506.t1
HiC_scaffold_6	AUGUSTUS	CDS	14924357	14924692	1.0	-	2	ID=g15506.t1.CDS5;Parent=g15506.t1
HiC_scaffold_6	AUGUSTUS	intron	14924693	14978922	1.0	-	.	ID=g15506.t1.intron5;Parent=g15506.t1
HiC_scaffold_6	AUGUSTUS	exon	14978923	14979039	.	-	.	ID=g15506.t1.exon6;Parent=g15506.t1
HiC_scaffold_6	AUGUSTUS	CDS	14978923	14979039	1.0	-	2	ID=g15506.t1.CDS6;Parent=g15506.t1
HiC_scaffold_6	AUGUSTUS	intron	14979040	15008464	1.0	-	.	ID=g15506.t1.intron6;Parent=g15506.t1
HiC_scaffold_6	AUGUSTUS	exon	15008465	15008655	.	-	.	ID=g15506.t1.exon7;Parent=g15506.t1
HiC_scaffold_6	AUGUSTUS	CDS	15008465	15008655	1.0	-	1	ID=g15506.t1.CDS7;Parent=g15506.t1
HiC_scaffold_6	AUGUSTUS	intron	15008656	15041670	1.0	-	.	ID=g15506.t1.intron7;Parent=g15506.t1
HiC_scaffold_6	AUGUSTUS	exon	15041671	15042122	.	-	.	ID=g15506.t1.exon8;Parent=g15506.t1
HiC_scaffold_6	AUGUSTUS	CDS	15041671	15042122	1.0	-	0	ID=g15506.t1.CDS8;Parent=g15506.t1
HiC_scaffold_6	AUGUSTUS	start_codon	15042120	15042122	.	-	0	ID=g15506.t1.start1;Parent=g15506.t1
HiC_scaffold_6	AUGUSTUS	stop_codon	15209040	15209042	.	-	0	ID=g15507.t1.stop1;Parent=g15507.t1
HiC_scaffold_6	AUGUSTUS	exon	15209040	15209240	.	-	.	ID=g15507.t1.exon1;Parent=g15507.t1
HiC_scaffold_6	AUGUSTUS	CDS	15209040	15209240	1.0	-	0	ID=g15507.t1.CDS1;Parent=g15507.t1
HiC_scaffold_6	AUGUSTUS	gene	15209040	15280091	.	-	.	ID=g15507
HiC_scaffold_6	AUGUSTUS	mRNA	15209040	15280091	1.0	-	.	ID=g15507.t1;Parent=g15507;em_target=9646.ENSAMEP00000011640;em_score=1278.6;em_evalue=0.0;em_tcov=.;em_OGs=28JEG@1|root,2QRTF@2759|Eukaryota,38HUV@33154|Opisthokonta,3BBRQ@33208|Metazoa,3CUZJ@33213|Bilateria,48149@7711|Chordata,493ID@7742|Vertebrata,3J75Y@40674|Mammalia,3ERFC@33554|Carnivora;em_COG_cat=S;em_desc=Coiled-coil domain containing 170;em_max_annot_lvl=33208|Metazoa;em_Preferred_name=CCDC170;em_GOs=
HiC_scaffold_6	AUGUSTUS	intron	15209241	15211403	1.0	-	.	ID=g15507.t1.intron1;Parent=g15507.t1
HiC_scaffold_6	AUGUSTUS	exon	15211404	15211640	.	-	.	ID=g15507.t1.exon2;Parent=g15507.t1
HiC_scaffold_6	AUGUSTUS	CDS	15211404	15211640	1.0	-	0	ID=g15507.t1.CDS2;Parent=g15507.t1
HiC_scaffold_6	AUGUSTUS	intron	15211641	15224837	1.0	-	.	ID=g15507.t1.intron2;Parent=g15507.t1
HiC_scaffold_6	AUGUSTUS	exon	15224838	15225080	.	-	.	ID=g15507.t1.exon3;Parent=g15507.t1
HiC_scaffold_6	AUGUSTUS	CDS	15224838	15225080	1.0	-	0	ID=g15507.t1.CDS3;Parent=g15507.t1
HiC_scaffold_6	AUGUSTUS	intron	15225081	15227626	1.0	-	.	ID=g15507.t1.intron3;Parent=g15507.t1
HiC_scaffold_6	AUGUSTUS	exon	15227627	15227800	.	-	.	ID=g15507.t1.exon4;Parent=g15507.t1
HiC_scaffold_6	AUGUSTUS	CDS	15227627	15227800	1.0	-	0	ID=g15507.t1.CDS4;Parent=g15507.t1
HiC_scaffold_6	AUGUSTUS	intron	15227801	15233746	1.0	-	.	ID=g15507.t1.intron4;Parent=g15507.t1
HiC_scaffold_6	AUGUSTUS	exon	15233747	15233947	.	-	.	ID=g15507.t1.exon5;Parent=g15507.t1
HiC_scaffold_6	AUGUSTUS	CDS	15233747	15233947	1.0	-	0	ID=g15507.t1.CDS5;Parent=g15507.t1
HiC_scaffold_6	AUGUSTUS	intron	15233948	15238407	1.0	-	.	ID=g15507.t1.intron5;Parent=g15507.t1
HiC_scaffold_6	AUGUSTUS	exon	15238408	15238725	.	-	.	ID=g15507.t1.exon6;Parent=g15507.t1
HiC_scaffold_6	AUGUSTUS	CDS	15238408	15238725	1.0	-	0	ID=g15507.t1.CDS6;Parent=g15507.t1
HiC_scaffold_6	AUGUSTUS	intron	15238726	15249122	1.0	-	.	ID=g15507.t1.intron6;Parent=g15507.t1
HiC_scaffold_6	AUGUSTUS	exon	15249123	15249308	.	-	.	ID=g15507.t1.exon7;Parent=g15507.t1
HiC_scaffold_6	AUGUSTUS	CDS	15249123	15249308	1.0	-	0	ID=g15507.t1.CDS7;Parent=g15507.t1
HiC_scaffold_6	AUGUSTUS	intron	15249309	15255369	1.0	-	.	ID=g15507.t1.intron7;Parent=g15507.t1
HiC_scaffold_6	AUGUSTUS	exon	15255370	15255514	.	-	.	ID=g15507.t1.exon8;Parent=g15507.t1
HiC_scaffold_6	AUGUSTUS	CDS	15255370	15255514	1.0	-	1	ID=g15507.t1.CDS8;Parent=g15507.t1
HiC_scaffold_6	AUGUSTUS	intron	15255515	15259680	1.0	-	.	ID=g15507.t1.intron8;Parent=g15507.t1
HiC_scaffold_6	AUGUSTUS	exon	15259681	15259937	.	-	.	ID=g15507.t1.exon9;Parent=g15507.t1
HiC_scaffold_6	AUGUSTUS	CDS	15259681	15259937	1.0	-	0	ID=g15507.t1.CDS9;Parent=g15507.t1
HiC_scaffold_6	AUGUSTUS	intron	15259938	15261246	1.0	-	.	ID=g15507.t1.intron9;Parent=g15507.t1
HiC_scaffold_6	AUGUSTUS	exon	15261247	15261375	.	-	.	ID=g15507.t1.exon10;Parent=g15507.t1
HiC_scaffold_6	AUGUSTUS	CDS	15261247	15261375	1.0	-	0	ID=g15507.t1.CDS10;Parent=g15507.t1
HiC_scaffold_6	AUGUSTUS	intron	15261376	15280058	1.0	-	.	ID=g15507.t1.intron10;Parent=g15507.t1
HiC_scaffold_6	AUGUSTUS	exon	15280059	15280091	.	-	.	ID=g15507.t1.exon11;Parent=g15507.t1
HiC_scaffold_6	AUGUSTUS	CDS	15280059	15280091	1.0	-	0	ID=g15507.t1.CDS11;Parent=g15507.t1
HiC_scaffold_6	AUGUSTUS	start_codon	15280089	15280091	.	-	0	ID=g15507.t1.start1;Parent=g15507.t1
HiC_scaffold_6	AUGUSTUS	stop_codon	15329629	15329631	.	-	0	ID=g15508.t1.stop1;Parent=g15508.t1
HiC_scaffold_6	AUGUSTUS	exon	15329629	15330396	.	-	.	ID=g15508.t1.exon1;Parent=g15508.t1
HiC_scaffold_6	AUGUSTUS	CDS	15329629	15330396	0.73	-	0	ID=g15508.t1.CDS1;Parent=g15508.t1
HiC_scaffold_6	AUGUSTUS	gene	15329629	15347995	.	-	.	ID=g15508
HiC_scaffold_6	AUGUSTUS	mRNA	15329629	15347995	0.73	-	.	ID=g15508.t1;Parent=g15508;em_target=9668.ENSMPUP00000010383;em_score=1075.5;em_evalue=0.0;em_tcov=.;em_OGs=KOG3870@1|root,KOG3870@2759|Eukaryota,38G0A@33154|Opisthokonta,3BD7U@33208|Metazoa,3CUNC@33213|Bilateria,4879V@7711|Chordata,497SD@7742|Vertebrata,3JB5K@40674|Mammalia,3EMMF@33554|Carnivora;em_COG_cat=S;em_desc=Chromosome 6 open reading frame 211;em_max_annot_lvl=33208|Metazoa;em_Preferred_name=C6orf211;em_PFAMs=DUF89;em_GOs=GO:0003674,GO:0003824,GO:0005488,GO:0005515,GO:0006464,GO:0006479,GO:0006807,GO:0008150,GO:0008152,GO:0008168,GO:0008171,GO:0008213,GO:0008276,GO:0008757,GO:0009987,GO:0010340,GO:0016740,GO:0016741,GO:0019538,GO:0019899,GO:0032259,GO:0036211,GO:0043170,GO:0043412,GO:0043414,GO:0044237,GO:0044238,GO:0044260,GO:0044267,GO:0048583,GO:0050789,GO:0050794,GO:0051998,GO:0065007,GO:0071704,GO:0080134,GO:0080135,GO:0140096,GO:1901564,GO:2001020
HiC_scaffold_6	AUGUSTUS	intron	15330397	15339346	1.0	-	.	ID=g15508.t1.intron1;Parent=g15508.t1
HiC_scaffold_6	AUGUSTUS	exon	15339347	15339512	.	-	.	ID=g15508.t1.exon2;Parent=g15508.t1
HiC_scaffold_6	AUGUSTUS	CDS	15339347	15339512	1.0	-	1	ID=g15508.t1.CDS2;Parent=g15508.t1
HiC_scaffold_6	AUGUSTUS	intron	15339513	15345023	1.0	-	.	ID=g15508.t1.intron2;Parent=g15508.t1
HiC_scaffold_6	AUGUSTUS	exon	15345024	15345268	.	-	.	ID=g15508.t1.exon3;Parent=g15508.t1
HiC_scaffold_6	AUGUSTUS	CDS	15345024	15345268	1.0	-	0	ID=g15508.t1.CDS3;Parent=g15508.t1
HiC_scaffold_6	AUGUSTUS	intron	15345269	15345666	1.0	-	.	ID=g15508.t1.intron3;Parent=g15508.t1
HiC_scaffold_6	AUGUSTUS	exon	15345667	15345772	.	-	.	ID=g15508.t1.exon4;Parent=g15508.t1
HiC_scaffold_6	AUGUSTUS	CDS	15345667	15345772	1.0	-	1	ID=g15508.t1.CDS4;Parent=g15508.t1
HiC_scaffold_6	AUGUSTUS	intron	15345773	15347852	1.0	-	.	ID=g15508.t1.intron4;Parent=g15508.t1
HiC_scaffold_6	AUGUSTUS	exon	15347853	15347995	.	-	.	ID=g15508.t1.exon5;Parent=g15508.t1
HiC_scaffold_6	AUGUSTUS	CDS	15347853	15347995	1.0	-	0	ID=g15508.t1.CDS5;Parent=g15508.t1
HiC_scaffold_6	AUGUSTUS	start_codon	15347993	15347995	.	-	0	ID=g15508.t1.start1;Parent=g15508.t1
HiC_scaffold_6	AUGUSTUS	start_codon	15352377	15352379	.	+	0	ID=g15509.t1.start1;Parent=g15509.t1
HiC_scaffold_6	AUGUSTUS	exon	15352377	15352880	.	+	.	ID=g15509.t1.exon1;Parent=g15509.t1
HiC_scaffold_6	AUGUSTUS	CDS	15352377	15352880	0.62	+	0	ID=g15509.t1.CDS1;Parent=g15509.t1
HiC_scaffold_6	AUGUSTUS	gene	15352377	15389725	.	+	.	ID=g15509
HiC_scaffold_6	AUGUSTUS	mRNA	15352377	15389725	0.62	+	.	ID=g15509.t1;Parent=g15509;em_target=9668.ENSMPUP00000010374;em_score=975.8;em_evalue=6.7e-297;em_tcov=.;em_OGs=COG1723@1|root,KOG2861@2759|Eukaryota,38RKJ@33154|Opisthokonta,3BH2P@33208|Metazoa,3CY6U@33213|Bilateria,484CB@7711|Chordata,491WZ@7742|Vertebrata,3JDFT@40674|Mammalia,3ES2Q@33554|Carnivora;em_COG_cat=S;em_desc=Required for meiotic nuclear division;em_max_annot_lvl=33208|Metazoa;em_Preferred_name=RMND1;em_PFAMs=DUF155;em_GOs=GO:0005575,GO:0005622,GO:0005623,GO:0005737,GO:0005739,GO:0006417,GO:0008150,GO:0009889,GO:0009891,GO:0009893,GO:0010468,GO:0010556,GO:0010557,GO:0010604,GO:0010608,GO:0010628,GO:0019222,GO:0031323,GO:0031325,GO:0031326,GO:0031328,GO:0032268,GO:0032270,GO:0034248,GO:0034250,GO:0043226,GO:0043227,GO:0043229,GO:0043231,GO:0044424,GO:0044444,GO:0044464,GO:0045727,GO:0048518,GO:0048522,GO:0050789,GO:0050794,GO:0051171,GO:0051173,GO:0051246,GO:0051247,GO:0060255,GO:0065007,GO:0070129,GO:0070131,GO:0080090,GO:2000112
HiC_scaffold_6	AUGUSTUS	intron	15352881	15359993	1.0	+	.	ID=g15509.t1.intron1;Parent=g15509.t1
HiC_scaffold_6	AUGUSTUS	exon	15359994	15360102	.	+	.	ID=g15509.t1.exon2;Parent=g15509.t1
HiC_scaffold_6	AUGUSTUS	CDS	15359994	15360102	1.0	+	0	ID=g15509.t1.CDS2;Parent=g15509.t1
HiC_scaffold_6	AUGUSTUS	intron	15360103	15362317	1.0	+	.	ID=g15509.t1.intron2;Parent=g15509.t1
HiC_scaffold_6	AUGUSTUS	exon	15362318	15362393	.	+	.	ID=g15509.t1.exon3;Parent=g15509.t1
HiC_scaffold_6	AUGUSTUS	CDS	15362318	15362393	1.0	+	2	ID=g15509.t1.CDS3;Parent=g15509.t1
HiC_scaffold_6	AUGUSTUS	intron	15362394	15366536	1.0	+	.	ID=g15509.t1.intron3;Parent=g15509.t1
HiC_scaffold_6	AUGUSTUS	exon	15366537	15366576	.	+	.	ID=g15509.t1.exon4;Parent=g15509.t1
HiC_scaffold_6	AUGUSTUS	CDS	15366537	15366576	1.0	+	1	ID=g15509.t1.CDS4;Parent=g15509.t1
HiC_scaffold_6	AUGUSTUS	intron	15366577	15367382	1.0	+	.	ID=g15509.t1.intron4;Parent=g15509.t1
HiC_scaffold_6	AUGUSTUS	exon	15367383	15367483	.	+	.	ID=g15509.t1.exon5;Parent=g15509.t1
HiC_scaffold_6	AUGUSTUS	CDS	15367383	15367483	1.0	+	0	ID=g15509.t1.CDS5;Parent=g15509.t1
HiC_scaffold_6	AUGUSTUS	intron	15367484	15369721	1.0	+	.	ID=g15509.t1.intron5;Parent=g15509.t1
HiC_scaffold_6	AUGUSTUS	exon	15369722	15369828	.	+	.	ID=g15509.t1.exon6;Parent=g15509.t1
HiC_scaffold_6	AUGUSTUS	CDS	15369722	15369828	1.0	+	1	ID=g15509.t1.CDS6;Parent=g15509.t1
HiC_scaffold_6	AUGUSTUS	intron	15369829	15370898	1.0	+	.	ID=g15509.t1.intron6;Parent=g15509.t1
HiC_scaffold_6	AUGUSTUS	exon	15370899	15370963	.	+	.	ID=g15509.t1.exon7;Parent=g15509.t1
HiC_scaffold_6	AUGUSTUS	CDS	15370899	15370963	1.0	+	2	ID=g15509.t1.CDS7;Parent=g15509.t1
HiC_scaffold_6	AUGUSTUS	intron	15370964	15371666	1.0	+	.	ID=g15509.t1.intron7;Parent=g15509.t1
HiC_scaffold_6	AUGUSTUS	exon	15371667	15371743	.	+	.	ID=g15509.t1.exon8;Parent=g15509.t1
HiC_scaffold_6	AUGUSTUS	CDS	15371667	15371743	1.0	+	0	ID=g15509.t1.CDS8;Parent=g15509.t1
HiC_scaffold_6	AUGUSTUS	intron	15371744	15374329	1.0	+	.	ID=g15509.t1.intron8;Parent=g15509.t1
HiC_scaffold_6	AUGUSTUS	exon	15374330	15374450	.	+	.	ID=g15509.t1.exon9;Parent=g15509.t1
HiC_scaffold_6	AUGUSTUS	CDS	15374330	15374450	1.0	+	1	ID=g15509.t1.CDS9;Parent=g15509.t1
HiC_scaffold_6	AUGUSTUS	intron	15374451	15389064	1.0	+	.	ID=g15509.t1.intron9;Parent=g15509.t1
HiC_scaffold_6	AUGUSTUS	exon	15389065	15389181	.	+	.	ID=g15509.t1.exon10;Parent=g15509.t1
HiC_scaffold_6	AUGUSTUS	CDS	15389065	15389181	1.0	+	0	ID=g15509.t1.CDS10;Parent=g15509.t1
HiC_scaffold_6	AUGUSTUS	intron	15389182	15389683	1.0	+	.	ID=g15509.t1.intron10;Parent=g15509.t1
HiC_scaffold_6	AUGUSTUS	exon	15389684	15389725	.	+	.	ID=g15509.t1.exon11;Parent=g15509.t1
HiC_scaffold_6	AUGUSTUS	CDS	15389684	15389725	1.0	+	0	ID=g15509.t1.CDS11;Parent=g15509.t1
HiC_scaffold_6	AUGUSTUS	stop_codon	15389723	15389725	.	+	0	ID=g15509.t1.stop1;Parent=g15509.t1
HiC_scaffold_6	AUGUSTUS	start_codon	15401646	15401648	.	+	0	ID=g15510.t2.start1;Parent=g15510.t2
HiC_scaffold_6	gmst	start_codon	15401646	15401648	194.31862	+	0	ID=g15510.t1.start1;Parent=g15510.t1
HiC_scaffold_6	AUGUSTUS	exon	15401646	15401714	.	+	.	ID=g15510.t2.exon1;Parent=g15510.t2
HiC_scaffold_6	AUGUSTUS	CDS	15401646	15401714	0.8	+	0	ID=g15510.t2.CDS1;Parent=g15510.t2
HiC_scaffold_6	gmst	CDS	15401646	15402137	194.31862	+	0	ID=g15510.t1.CDS1;Parent=g15510.t1
HiC_scaffold_6	gmst	exon	15401646	15402137	194.31862	+	0	ID=g15510.t1.exon1;Parent=g15510.t1
HiC_scaffold_6	gmst	gene	15401646	15423936	.	+	.	ID=g15510
HiC_scaffold_6	gmst	mRNA	15401646	15423936	.	+	.	ID=g15510.t1;Parent=g15510;em_target=9612.ENSCAFP00000000611;em_score=1468.2;em_evalue=0.0;em_tcov=.;em_OGs=KOG1721@1|root,KOG1721@2759|Eukaryota,39RHM@33154|Opisthokonta,3BEHW@33208|Metazoa,3CVDB@33213|Bilateria,48A37@7711|Chordata,493PQ@7742|Vertebrata,3JA2I@40674|Mammalia,3EUH6@33554|Carnivora;em_COG_cat=S;em_desc=zinc finger and BTB;em_max_annot_lvl=33208|Metazoa;em_Preferred_name=ZBTB2;em_KEGG_ko=ko:K10489;em_BRITE=ko00000,ko03000,ko04121;em_PFAMs=BTB,zf-C2H2,zf-met;em_GOs=GO:0000122,GO:0000976,GO:0000977,GO:0000978,GO:0000981,GO:0000982,GO:0000987,GO:0001012,GO:0001067,GO:0001078,GO:0001227,GO:0003674,GO:0003676,GO:0003677,GO:0003690,GO:0003700,GO:0005488,GO:0006355,GO:0006357,GO:0008150,GO:0009889,GO:0009890,GO:0009892,GO:0010468,GO:0010556,GO:0010558,GO:0010605,GO:0010629,GO:0019219,GO:0019222,GO:0031323,GO:0031324,GO:0031326,GO:0031327,GO:0043565,GO:0044212,GO:0045892,GO:0045934,GO:0048519,GO:0048523,GO:0050789,GO:0050794,GO:0051171,GO:0051172,GO:0051252,GO:0051253,GO:0060255,GO:0065007,GO:0080090,GO:0097159,GO:0140110,GO:1901363,GO:1902679,GO:1903506,GO:1903507,GO:1990837,GO:2000112,GO:2000113,GO:2001141
HiC_scaffold_6	AUGUSTUS	mRNA	15401646	15423936	.	+	.	ID=g15510.t2;Parent=g15510;em_target=9612.ENSCAFP00000000611;em_score=1263.4;em_evalue=0.0;em_tcov=.;em_OGs=KOG1721@1|root,KOG1721@2759|Eukaryota,39RHM@33154|Opisthokonta,3BEHW@33208|Metazoa,3CVDB@33213|Bilateria,48A37@7711|Chordata,493PQ@7742|Vertebrata,3JA2I@40674|Mammalia,3EUH6@33554|Carnivora;em_COG_cat=S;em_desc=zinc finger and BTB;em_max_annot_lvl=33208|Metazoa;em_Preferred_name=ZBTB2;em_KEGG_ko=ko:K10489;em_BRITE=ko00000,ko03000,ko04121;em_PFAMs=BTB,zf-C2H2,zf-met;em_GOs=GO:0000122,GO:0000976,GO:0000977,GO:0000978,GO:0000981,GO:0000982,GO:0000987,GO:0001012,GO:0001067,GO:0001078,GO:0001227,GO:0003674,GO:0003676,GO:0003677,GO:0003690,GO:0003700,GO:0005488,GO:0006355,GO:0006357,GO:0008150,GO:0009889,GO:0009890,GO:0009892,GO:0010468,GO:0010556,GO:0010558,GO:0010605,GO:0010629,GO:0019219,GO:0019222,GO:0031323,GO:0031324,GO:0031326,GO:0031327,GO:0043565,GO:0044212,GO:0045892,GO:0045934,GO:0048519,GO:0048523,GO:0050789,GO:0050794,GO:0051171,GO:0051172,GO:0051252,GO:0051253,GO:0060255,GO:0065007,GO:0080090,GO:0097159,GO:0140110,GO:1901363,GO:1902679,GO:1903506,GO:1903507,GO:1990837,GO:2000112,GO:2000113,GO:2001141
HiC_scaffold_6	AUGUSTUS	intron	15401715	15401975	0.76	+	.	ID=g15510.t2.intron1;Parent=g15510.t2
HiC_scaffold_6	AUGUSTUS	exon	15401976	15402137	.	+	.	ID=g15510.t2.exon2;Parent=g15510.t2
HiC_scaffold_6	AUGUSTUS	CDS	15401976	15402137	0.76	+	0	ID=g15510.t2.CDS2;Parent=g15510.t2
HiC_scaffold_6	AUGUSTUS	intron	15402138	15416778	1.0	+	.	ID=g15510.t2.intron2;Parent=g15510.t2
HiC_scaffold_6	gmst	intron	15402138	15416778	194.31862	+	0	ID=g15510.t1.intron1;Parent=g15510.t1
HiC_scaffold_6	AUGUSTUS	exon	15416779	15416963	.	+	.	ID=g15510.t2.exon3;Parent=g15510.t2
HiC_scaffold_6	AUGUSTUS	CDS	15416779	15416963	1.0	+	0	ID=g15510.t2.CDS3;Parent=g15510.t2
HiC_scaffold_6	gmst	CDS	15416779	15416963	194.31862	+	0	ID=g15510.t1.CDS2;Parent=g15510.t1
HiC_scaffold_6	gmst	exon	15416779	15416963	194.31862	+	0	ID=g15510.t1.exon2;Parent=g15510.t1
HiC_scaffold_6	AUGUSTUS	intron	15416964	15422564	1.0	+	.	ID=g15510.t2.intron3;Parent=g15510.t2
HiC_scaffold_6	gmst	intron	15416964	15422564	194.31862	+	0	ID=g15510.t1.intron2;Parent=g15510.t1
HiC_scaffold_6	AUGUSTUS	exon	15422565	15423936	.	+	.	ID=g15510.t2.exon4;Parent=g15510.t2
HiC_scaffold_6	AUGUSTUS	CDS	15422565	15423936	1.0	+	1	ID=g15510.t2.CDS4;Parent=g15510.t2
HiC_scaffold_6	gmst	CDS	15422565	15423936	194.31862	+	1	ID=g15510.t1.CDS3;Parent=g15510.t1
HiC_scaffold_6	gmst	exon	15422565	15423936	194.31862	+	1	ID=g15510.t1.exon3;Parent=g15510.t1
HiC_scaffold_6	AUGUSTUS	stop_codon	15423934	15423936	.	+	0	ID=g15510.t2.stop1;Parent=g15510.t2
HiC_scaffold_6	gmst	stop_codon	15423934	15423936	194.31862	+	0	ID=g15510.t1.stop1;Parent=g15510.t1
HiC_scaffold_6	AUGUSTUS	stop_codon	15436934	15436936	.	-	0	ID=g15511.t1.stop1;Parent=g15511.t1
HiC_scaffold_6	AUGUSTUS	stop_codon	15436934	15436936	.	-	0	ID=g15511.t3.stop1;Parent=g15511.t3
HiC_scaffold_6	gmst	stop_codon	15436934	15436936	355.025216	-	0	ID=g15511.t2.stop1;Parent=g15511.t2
HiC_scaffold_6	AUGUSTUS	exon	15436934	15441939	.	-	.	ID=g15511.t1.exon1;Parent=g15511.t1
HiC_scaffold_6	AUGUSTUS	exon	15436934	15441939	.	-	.	ID=g15511.t3.exon1;Parent=g15511.t3
HiC_scaffold_6	AUGUSTUS	CDS	15436934	15441939	1.0	-	2	ID=g15511.t1.CDS1;Parent=g15511.t1
HiC_scaffold_6	AUGUSTUS	CDS	15436934	15441939	1.0	-	2	ID=g15511.t3.CDS1;Parent=g15511.t3
HiC_scaffold_6	gmst	CDS	15436934	15441939	355.025216	-	2	ID=g15511.t2.CDS1;Parent=g15511.t2
HiC_scaffold_6	gmst	exon	15436934	15441939	355.025216	-	2	ID=g15511.t2.exon1;Parent=g15511.t2
HiC_scaffold_6	gmst	mRNA	15436934	15458241	.	-	.	ID=g15511.t2;Parent=g15511;em_target=9668.ENSMPUP00000010363;em_score=3065.4;em_evalue=0.0;em_tcov=.;em_OGs=296VW@1|root,2RDV6@2759|Eukaryota,39UHP@33154|Opisthokonta,3BEY2@33208|Metazoa,3CT26@33213|Bilateria,488R8@7711|Chordata,492KF@7742|Vertebrata,3J697@40674|Mammalia,3ESPZ@33554|Carnivora;em_COG_cat=T;em_desc=anchor protein 12;em_max_annot_lvl=33208|Metazoa;em_Preferred_name=AKAP12;em_KEGG_ko=ko:K16528;em_BRITE=ko00000;em_PFAMs=RII_binding_1,WSK;em_GOs=GO:0003674,GO:0005198,GO:0005488,GO:0005515,GO:0005575,GO:0005622,GO:0005623,GO:0005737,GO:0005829,GO:0005886,GO:0007154,GO:0007165,GO:0007186,GO:0007187,GO:0007188,GO:0007193,GO:0008150,GO:0008179,GO:0009966,GO:0009987,GO:0010646,GO:0010738,GO:0016020,GO:0019899,GO:0023051,GO:0023052,GO:0030159,GO:0032947,GO:0044424,GO:0044444,GO:0044464,GO:0048583,GO:0050789,GO:0050794,GO:0050896,GO:0051018,GO:0051716,GO:0065007,GO:0071944,GO:1902531
HiC_scaffold_6	AUGUSTUS	gene	15436934	15534933	.	-	.	ID=g15511
HiC_scaffold_6	AUGUSTUS	mRNA	15436934	15534933	.	-	.	ID=g15511.t3;Parent=g15511;em_target=9668.ENSMPUP00000010363;em_score=3227.4;em_evalue=0.0;em_tcov=.;em_OGs=296VW@1|root,2RDV6@2759|Eukaryota,39UHP@33154|Opisthokonta,3BEY2@33208|Metazoa,3CT26@33213|Bilateria,488R8@7711|Chordata,492KF@7742|Vertebrata,3J697@40674|Mammalia,3ESPZ@33554|Carnivora;em_COG_cat=T;em_desc=anchor protein 12;em_max_annot_lvl=33208|Metazoa;em_Preferred_name=AKAP12;em_KEGG_ko=ko:K16528;em_BRITE=ko00000;em_PFAMs=RII_binding_1,WSK;em_GOs=GO:0003674,GO:0005198,GO:0005488,GO:0005515,GO:0005575,GO:0005622,GO:0005623,GO:0005737,GO:0005829,GO:0005886,GO:0007154,GO:0007165,GO:0007186,GO:0007187,GO:0007188,GO:0007193,GO:0008150,GO:0008179,GO:0009966,GO:0009987,GO:0010646,GO:0010738,GO:0016020,GO:0019899,GO:0023051,GO:0023052,GO:0030159,GO:0032947,GO:0044424,GO:0044444,GO:0044464,GO:0048583,GO:0050789,GO:0050794,GO:0050896,GO:0051018,GO:0051716,GO:0065007,GO:0071944,GO:1902531
HiC_scaffold_6	AUGUSTUS	mRNA	15436934	15534933	1.0	-	.	ID=g15511.t1;Parent=g15511;em_target=9668.ENSMPUP00000010363;em_score=3248.9;em_evalue=0.0;em_tcov=.;em_OGs=296VW@1|root,2RDV6@2759|Eukaryota,39UHP@33154|Opisthokonta,3BEY2@33208|Metazoa,3CT26@33213|Bilateria,488R8@7711|Chordata,492KF@7742|Vertebrata,3J697@40674|Mammalia,3ESPZ@33554|Carnivora;em_COG_cat=T;em_desc=anchor protein 12;em_max_annot_lvl=33208|Metazoa;em_Preferred_name=AKAP12;em_KEGG_ko=ko:K16528;em_BRITE=ko00000;em_PFAMs=RII_binding_1,WSK;em_GOs=GO:0003674,GO:0005198,GO:0005488,GO:0005515,GO:0005575,GO:0005622,GO:0005623,GO:0005737,GO:0005829,GO:0005886,GO:0007154,GO:0007165,GO:0007186,GO:0007187,GO:0007188,GO:0007193,GO:0008150,GO:0008179,GO:0009966,GO:0009987,GO:0010646,GO:0010738,GO:0016020,GO:0019899,GO:0023051,GO:0023052,GO:0030159,GO:0032947,GO:0044424,GO:0044444,GO:0044464,GO:0048583,GO:0050789,GO:0050794,GO:0050896,GO:0051018,GO:0051716,GO:0065007,GO:0071944,GO:1902531
HiC_scaffold_6	AUGUSTUS	intron	15441940	15458216	1.0	-	.	ID=g15511.t3.intron1;Parent=g15511.t3
HiC_scaffold_6	gmst	intron	15441940	15458216	355.025216	-	0	ID=g15511.t2.intron1;Parent=g15511.t2
HiC_scaffold_6	AUGUSTUS	intron	15441940	15478948	1.0	-	.	ID=g15511.t1.intron1;Parent=g15511.t1
HiC_scaffold_6	gmst	CDS	15458217	15458241	355.025216	-	0	ID=g15511.t2.CDS2;Parent=g15511.t2
HiC_scaffold_6	gmst	exon	15458217	15458241	355.025216	-	0	ID=g15511.t2.exon2;Parent=g15511.t2
HiC_scaffold_6	AUGUSTUS	exon	15458217	15458255	.	-	.	ID=g15511.t3.exon2;Parent=g15511.t3
HiC_scaffold_6	AUGUSTUS	CDS	15458217	15458255	0.79	-	2	ID=g15511.t3.CDS2;Parent=g15511.t3
HiC_scaffold_6	gmst	start_codon	15458239	15458241	355.025216	-	0	ID=g15511.t2.start1;Parent=g15511.t2
HiC_scaffold_6	AUGUSTUS	intron	15458256	15478948	0.79	-	.	ID=g15511.t3.intron2;Parent=g15511.t3
HiC_scaffold_6	AUGUSTUS	exon	15478949	15479063	.	-	.	ID=g15511.t1.exon2;Parent=g15511.t1
HiC_scaffold_6	AUGUSTUS	exon	15478949	15479063	.	-	.	ID=g15511.t3.exon3;Parent=g15511.t3
HiC_scaffold_6	AUGUSTUS	CDS	15478949	15479063	0.94	-	0	ID=g15511.t3.CDS3;Parent=g15511.t3
HiC_scaffold_6	AUGUSTUS	CDS	15478949	15479063	1.0	-	0	ID=g15511.t1.CDS2;Parent=g15511.t1
HiC_scaffold_6	AUGUSTUS	intron	15479064	15534771	1.0	-	.	ID=g15511.t1.intron2;Parent=g15511.t1
HiC_scaffold_6	AUGUSTUS	intron	15479064	15534771	1.0	-	.	ID=g15511.t3.intron3;Parent=g15511.t3
HiC_scaffold_6	AUGUSTUS	exon	15534772	15534933	.	-	.	ID=g15511.t1.exon3;Parent=g15511.t1
HiC_scaffold_6	AUGUSTUS	exon	15534772	15534933	.	-	.	ID=g15511.t3.exon4;Parent=g15511.t3
HiC_scaffold_6	AUGUSTUS	CDS	15534772	15534933	1.0	-	0	ID=g15511.t1.CDS3;Parent=g15511.t1
HiC_scaffold_6	AUGUSTUS	CDS	15534772	15534933	1.0	-	0	ID=g15511.t3.CDS4;Parent=g15511.t3
HiC_scaffold_6	AUGUSTUS	start_codon	15534931	15534933	.	-	0	ID=g15511.t1.start1;Parent=g15511.t1
HiC_scaffold_6	AUGUSTUS	start_codon	15534931	15534933	.	-	0	ID=g15511.t3.start1;Parent=g15511.t3
HiC_scaffold_6	AUGUSTUS	stop_codon	15654848	15654850	.	-	0	ID=g15512.t2.stop1;Parent=g15512.t2
HiC_scaffold_6	gmst	stop_codon	15654848	15654850	126.918191	-	0	ID=g15512.t1.stop1;Parent=g15512.t1
HiC_scaffold_6	AUGUSTUS	exon	15654848	15654937	.	-	.	ID=g15512.t2.exon1;Parent=g15512.t2
HiC_scaffold_6	AUGUSTUS	CDS	15654848	15654937	1.0	-	0	ID=g15512.t2.CDS1;Parent=g15512.t2
HiC_scaffold_6	gmst	CDS	15654848	15654937	126.918191	-	0	ID=g15512.t1.CDS1;Parent=g15512.t1
HiC_scaffold_6	gmst	exon	15654848	15654937	126.918191	-	0	ID=g15512.t1.exon1;Parent=g15512.t1
HiC_scaffold_6	gmst	mRNA	15654848	15817094	.	-	.	ID=g15512.t1;Parent=g15512;em_target=9668.ENSMPUP00000010338;em_score=1939.4;em_evalue=0.0;em_tcov=.;em_OGs=COG2759@1|root,KOG4230@2759|Eukaryota,38DB3@33154|Opisthokonta,3BBBH@33208|Metazoa,3CTTH@33213|Bilateria,480FM@7711|Chordata,48VBJ@7742|Vertebrata,3J3VU@40674|Mammalia,3ERHM@33554|Carnivora;em_COG_cat=H;em_desc=Methylenetetrahydrofolate dehydrogenase (NADP dependent) 1-like;em_max_annot_lvl=33208|Metazoa;em_Preferred_name=MTHFD1L;em_EC=1.5.1.15,1.5.1.5,3.5.4.9,6.3.4.3;em_KEGG_ko=ko:K00288,ko:K13402,ko:K13403;em_KEGG_Pathway=ko00670,ko01100,map00670,map01100;em_KEGG_Module=M00141;em_KEGG_Reaction=R00943,R01218,R01220,R01655;em_KEGG_rclass=RC00026,RC00111,RC00202,RC00578;em_BRITE=ko00000,ko00001,ko00002,ko01000,ko04147;em_PFAMs=FTHFS,THF_DHG_CYH,THF_DHG_CYH_C;em_GOs=GO:0000166,GO:0001501,GO:0001838,GO:0001841,GO:0001843,GO:0002009,GO:0003674,GO:0003824,GO:0004329,GO:0004477,GO:0004488,GO:0005488,GO:0005515,GO:0005524,GO:0005575,GO:0005622,GO:0005623,GO:0005737,GO:0005739,GO:0006082,GO:0006139,GO:0006144,GO:0006520,GO:0006575,GO:0006725,GO:0006732,GO:0006760,GO:0006807,GO:0007275,GO:0007399,GO:0008144,GO:0008150,GO:0008152,GO:0008652,GO:0009058,GO:0009108,GO:0009112,GO:0009113,GO:0009256,GO:0009257,GO:0009396,GO:0009653,GO:0009790,GO:0009792,GO:0009887,GO:0009888,GO:0009987,GO:0014020,GO:0015942,GO:0016053,GO:0016331,GO:0016491,GO:0016645,GO:0016646,GO:0016787,GO:0016810,GO:0016814,GO:0016874,GO:0016879,GO:0016999,GO:0017076,GO:0017144,GO:0018130,GO:0019238,GO:0019438,GO:0019752,GO:0021915,GO:0030554,GO:0032501,GO:0032502,GO:0032553,GO:0032555,GO:0032559,GO:0032787,GO:0034641,GO:0035148,GO:0035239,GO:0035295,GO:0035639,GO:0036094,GO:0042398,GO:0042440,GO:0042558,GO:0042559,GO:0042802,GO:0042803,GO:0043009,GO:0043167,GO:0043168,GO:0043226,GO:0043227,GO:0043229,GO:0043231,GO:0043436,GO:0043603,GO:0043604,GO:0043648,GO:0043650,GO:0044237,GO:0044238,GO:0044249,GO:0044271,GO:0044281,GO:0044283,GO:0044424,GO:0044444,GO:0044464,GO:0046112,GO:0046148,GO:0046394,GO:0046483,GO:0046653,GO:0046654,GO:0046983,GO:0048513,GO:0048562,GO:0048568,GO:0048598,GO:0048646,GO:0048701,GO:0048702,GO:0048703,GO:0048704,GO:0048705,GO:0048706,GO:0048729,GO:0048731,GO:0048856,GO:0051186,GO:0051188,GO:0055086,GO:0055114,GO:0060429,GO:0060562,GO:0060606,GO:0071704,GO:0072175,GO:0072521,GO:0072522,GO:0097159,GO:0097367,GO:1901265,GO:1901360,GO:1901362,GO:1901363,GO:1901564,GO:1901566,GO:1901576,GO:1904888
HiC_scaffold_6	gmst	gene	15654848	15824089	.	-	.	ID=g15512
HiC_scaffold_6	AUGUSTUS	mRNA	15654848	15824089	.	-	.	ID=g15512.t2;Parent=g15512;em_target=9668.ENSMPUP00000010338;em_score=2015.1;em_evalue=0.0;em_tcov=.;em_OGs=COG2759@1|root,KOG4230@2759|Eukaryota,38DB3@33154|Opisthokonta,3BBBH@33208|Metazoa,3CTTH@33213|Bilateria,480FM@7711|Chordata,48VBJ@7742|Vertebrata,3J3VU@40674|Mammalia,3ERHM@33554|Carnivora;em_COG_cat=H;em_desc=Methylenetetrahydrofolate dehydrogenase (NADP dependent) 1-like;em_max_annot_lvl=33208|Metazoa;em_Preferred_name=MTHFD1L;em_EC=1.5.1.15,1.5.1.5,3.5.4.9,6.3.4.3;em_KEGG_ko=ko:K00288,ko:K13402,ko:K13403;em_KEGG_Pathway=ko00670,ko01100,map00670,map01100;em_KEGG_Module=M00141;em_KEGG_Reaction=R00943,R01218,R01220,R01655;em_KEGG_rclass=RC00026,RC00111,RC00202,RC00578;em_BRITE=ko00000,ko00001,ko00002,ko01000,ko04147;em_PFAMs=FTHFS,THF_DHG_CYH,THF_DHG_CYH_C;em_GOs=GO:0000166,GO:0001501,GO:0001838,GO:0001841,GO:0001843,GO:0002009,GO:0003674,GO:0003824,GO:0004329,GO:0004477,GO:0004488,GO:0005488,GO:0005515,GO:0005524,GO:0005575,GO:0005622,GO:0005623,GO:0005737,GO:0005739,GO:0006082,GO:0006139,GO:0006144,GO:0006520,GO:0006575,GO:0006725,GO:0006732,GO:0006760,GO:0006807,GO:0007275,GO:0007399,GO:0008144,GO:0008150,GO:0008152,GO:0008652,GO:0009058,GO:0009108,GO:0009112,GO:0009113,GO:0009256,GO:0009257,GO:0009396,GO:0009653,GO:0009790,GO:0009792,GO:0009887,GO:0009888,GO:0009987,GO:0014020,GO:0015942,GO:0016053,GO:0016331,GO:0016491,GO:0016645,GO:0016646,GO:0016787,GO:0016810,GO:0016814,GO:0016874,GO:0016879,GO:0016999,GO:0017076,GO:0017144,GO:0018130,GO:0019238,GO:0019438,GO:0019752,GO:0021915,GO:0030554,GO:0032501,GO:0032502,GO:0032553,GO:0032555,GO:0032559,GO:0032787,GO:0034641,GO:0035148,GO:0035239,GO:0035295,GO:0035639,GO:0036094,GO:0042398,GO:0042440,GO:0042558,GO:0042559,GO:0042802,GO:0042803,GO:0043009,GO:0043167,GO:0043168,GO:0043226,GO:0043227,GO:0043229,GO:0043231,GO:0043436,GO:0043603,GO:0043604,GO:0043648,GO:0043650,GO:0044237,GO:0044238,GO:0044249,GO:0044271,GO:0044281,GO:0044283,GO:0044424,GO:0044444,GO:0044464,GO:0046112,GO:0046148,GO:0046394,GO:0046483,GO:0046653,GO:0046654,GO:0046983,GO:0048513,GO:0048562,GO:0048568,GO:0048598,GO:0048646,GO:0048701,GO:0048702,GO:0048703,GO:0048704,GO:0048705,GO:0048706,GO:0048729,GO:0048731,GO:0048856,GO:0051186,GO:0051188,GO:0055086,GO:0055114,GO:0060429,GO:0060562,GO:0060606,GO:0071704,GO:0072175,GO:0072521,GO:0072522,GO:0097159,GO:0097367,GO:1901265,GO:1901360,GO:1901362,GO:1901363,GO:1901564,GO:1901566,GO:1901576,GO:1904888
HiC_scaffold_6	AUGUSTUS	intron	15654938	15692849	1.0	-	.	ID=g15512.t2.intron1;Parent=g15512.t2
HiC_scaffold_6	gmst	intron	15654938	15692849	126.918191	-	0	ID=g15512.t1.intron1;Parent=g15512.t1
HiC_scaffold_6	AUGUSTUS	exon	15692850	15693002	.	-	.	ID=g15512.t2.exon2;Parent=g15512.t2
HiC_scaffold_6	AUGUSTUS	CDS	15692850	15693002	1.0	-	0	ID=g15512.t2.CDS2;Parent=g15512.t2
HiC_scaffold_6	gmst	CDS	15692850	15693002	126.918191	-	0	ID=g15512.t1.CDS2;Parent=g15512.t1
HiC_scaffold_6	gmst	exon	15692850	15693002	126.918191	-	0	ID=g15512.t1.exon2;Parent=g15512.t1
HiC_scaffold_6	AUGUSTUS	intron	15693003	15696050	1.0	-	.	ID=g15512.t2.intron2;Parent=g15512.t2
HiC_scaffold_6	gmst	intron	15693003	15696050	126.918191	-	0	ID=g15512.t1.intron2;Parent=g15512.t1
HiC_scaffold_6	AUGUSTUS	exon	15696051	15696158	.	-	.	ID=g15512.t2.exon3;Parent=g15512.t2
HiC_scaffold_6	AUGUSTUS	CDS	15696051	15696158	1.0	-	0	ID=g15512.t2.CDS3;Parent=g15512.t2
HiC_scaffold_6	gmst	CDS	15696051	15696158	126.918191	-	0	ID=g15512.t1.CDS3;Parent=g15512.t1
HiC_scaffold_6	gmst	exon	15696051	15696158	126.918191	-	0	ID=g15512.t1.exon3;Parent=g15512.t1
HiC_scaffold_6	AUGUSTUS	intron	15696159	15709916	1.0	-	.	ID=g15512.t2.intron3;Parent=g15512.t2
HiC_scaffold_6	gmst	intron	15696159	15709916	126.918191	-	0	ID=g15512.t1.intron3;Parent=g15512.t1
HiC_scaffold_6	AUGUSTUS	exon	15709917	15710094	.	-	.	ID=g15512.t2.exon4;Parent=g15512.t2
HiC_scaffold_6	AUGUSTUS	CDS	15709917	15710094	1.0	-	1	ID=g15512.t2.CDS4;Parent=g15512.t2
HiC_scaffold_6	gmst	CDS	15709917	15710094	126.918191	-	1	ID=g15512.t1.CDS4;Parent=g15512.t1
HiC_scaffold_6	gmst	exon	15709917	15710094	126.918191	-	1	ID=g15512.t1.exon4;Parent=g15512.t1
HiC_scaffold_6	AUGUSTUS	intron	15710095	15710642	1.0	-	.	ID=g15512.t2.intron4;Parent=g15512.t2
HiC_scaffold_6	gmst	intron	15710095	15710642	126.918191	-	0	ID=g15512.t1.intron4;Parent=g15512.t1
HiC_scaffold_6	AUGUSTUS	exon	15710643	15710743	.	-	.	ID=g15512.t2.exon5;Parent=g15512.t2
HiC_scaffold_6	AUGUSTUS	CDS	15710643	15710743	1.0	-	0	ID=g15512.t2.CDS5;Parent=g15512.t2
HiC_scaffold_6	gmst	CDS	15710643	15710743	126.918191	-	0	ID=g15512.t1.CDS5;Parent=g15512.t1
HiC_scaffold_6	gmst	exon	15710643	15710743	126.918191	-	0	ID=g15512.t1.exon5;Parent=g15512.t1
HiC_scaffold_6	AUGUSTUS	intron	15710744	15711558	1.0	-	.	ID=g15512.t2.intron5;Parent=g15512.t2
HiC_scaffold_6	gmst	intron	15710744	15711558	126.918191	-	0	ID=g15512.t1.intron5;Parent=g15512.t1
HiC_scaffold_6	AUGUSTUS	exon	15711559	15711600	.	-	.	ID=g15512.t2.exon6;Parent=g15512.t2
HiC_scaffold_6	AUGUSTUS	CDS	15711559	15711600	1.0	-	0	ID=g15512.t2.CDS6;Parent=g15512.t2
HiC_scaffold_6	gmst	CDS	15711559	15711600	126.918191	-	0	ID=g15512.t1.CDS6;Parent=g15512.t1
HiC_scaffold_6	gmst	exon	15711559	15711600	126.918191	-	0	ID=g15512.t1.exon6;Parent=g15512.t1
HiC_scaffold_6	AUGUSTUS	intron	15711601	15717089	1.0	-	.	ID=g15512.t2.intron6;Parent=g15512.t2
HiC_scaffold_6	gmst	intron	15711601	15717089	126.918191	-	0	ID=g15512.t1.intron6;Parent=g15512.t1
HiC_scaffold_6	AUGUSTUS	exon	15717090	15717229	.	-	.	ID=g15512.t2.exon7;Parent=g15512.t2
HiC_scaffold_6	AUGUSTUS	CDS	15717090	15717229	1.0	-	2	ID=g15512.t2.CDS7;Parent=g15512.t2
HiC_scaffold_6	gmst	CDS	15717090	15717229	126.918191	-	2	ID=g15512.t1.CDS7;Parent=g15512.t1
HiC_scaffold_6	gmst	exon	15717090	15717229	126.918191	-	2	ID=g15512.t1.exon7;Parent=g15512.t1
HiC_scaffold_6	AUGUSTUS	intron	15717230	15749529	1.0	-	.	ID=g15512.t2.intron7;Parent=g15512.t2
HiC_scaffold_6	gmst	intron	15717230	15749529	126.918191	-	0	ID=g15512.t1.intron7;Parent=g15512.t1
HiC_scaffold_6	AUGUSTUS	exon	15749530	15749641	.	-	.	ID=g15512.t2.exon8;Parent=g15512.t2
HiC_scaffold_6	AUGUSTUS	CDS	15749530	15749641	1.0	-	0	ID=g15512.t2.CDS8;Parent=g15512.t2
HiC_scaffold_6	gmst	CDS	15749530	15749641	126.918191	-	0	ID=g15512.t1.CDS8;Parent=g15512.t1
HiC_scaffold_6	gmst	exon	15749530	15749641	126.918191	-	0	ID=g15512.t1.exon8;Parent=g15512.t1
HiC_scaffold_6	AUGUSTUS	intron	15749642	15754838	1.0	-	.	ID=g15512.t2.intron8;Parent=g15512.t2
HiC_scaffold_6	gmst	intron	15749642	15754838	126.918191	-	0	ID=g15512.t1.intron8;Parent=g15512.t1
HiC_scaffold_6	AUGUSTUS	exon	15754839	15754907	.	-	.	ID=g15512.t2.exon9;Parent=g15512.t2
HiC_scaffold_6	AUGUSTUS	CDS	15754839	15754907	1.0	-	0	ID=g15512.t2.CDS9;Parent=g15512.t2
HiC_scaffold_6	gmst	CDS	15754839	15754907	126.918191	-	0	ID=g15512.t1.CDS9;Parent=g15512.t1
HiC_scaffold_6	gmst	exon	15754839	15754907	126.918191	-	0	ID=g15512.t1.exon9;Parent=g15512.t1
HiC_scaffold_6	AUGUSTUS	intron	15754908	15757977	1.0	-	.	ID=g15512.t2.intron9;Parent=g15512.t2
HiC_scaffold_6	gmst	intron	15754908	15757977	126.918191	-	0	ID=g15512.t1.intron9;Parent=g15512.t1
HiC_scaffold_6	AUGUSTUS	exon	15757978	15758118	.	-	.	ID=g15512.t2.exon10;Parent=g15512.t2
HiC_scaffold_6	AUGUSTUS	CDS	15757978	15758118	1.0	-	0	ID=g15512.t2.CDS10;Parent=g15512.t2
HiC_scaffold_6	gmst	CDS	15757978	15758118	126.918191	-	0	ID=g15512.t1.CDS10;Parent=g15512.t1
HiC_scaffold_6	gmst	exon	15757978	15758118	126.918191	-	0	ID=g15512.t1.exon10;Parent=g15512.t1
HiC_scaffold_6	AUGUSTUS	intron	15758119	15763142	1.0	-	.	ID=g15512.t2.intron10;Parent=g15512.t2
HiC_scaffold_6	gmst	intron	15758119	15763142	126.918191	-	0	ID=g15512.t1.intron10;Parent=g15512.t1
HiC_scaffold_6	AUGUSTUS	exon	15763143	15763219	.	-	.	ID=g15512.t2.exon11;Parent=g15512.t2
HiC_scaffold_6	AUGUSTUS	CDS	15763143	15763219	1.0	-	2	ID=g15512.t2.CDS11;Parent=g15512.t2
HiC_scaffold_6	gmst	CDS	15763143	15763219	126.918191	-	2	ID=g15512.t1.CDS11;Parent=g15512.t1
HiC_scaffold_6	gmst	exon	15763143	15763219	126.918191	-	2	ID=g15512.t1.exon11;Parent=g15512.t1
HiC_scaffold_6	AUGUSTUS	intron	15763220	15767714	1.0	-	.	ID=g15512.t2.intron11;Parent=g15512.t2
HiC_scaffold_6	gmst	intron	15763220	15767714	126.918191	-	0	ID=g15512.t1.intron11;Parent=g15512.t1
HiC_scaffold_6	AUGUSTUS	exon	15767715	15767817	.	-	.	ID=g15512.t2.exon12;Parent=g15512.t2
HiC_scaffold_6	AUGUSTUS	CDS	15767715	15767817	1.0	-	0	ID=g15512.t2.CDS12;Parent=g15512.t2
HiC_scaffold_6	gmst	CDS	15767715	15767817	126.918191	-	0	ID=g15512.t1.CDS12;Parent=g15512.t1
HiC_scaffold_6	gmst	exon	15767715	15767817	126.918191	-	0	ID=g15512.t1.exon12;Parent=g15512.t1
HiC_scaffold_6	AUGUSTUS	intron	15767818	15769073	1.0	-	.	ID=g15512.t2.intron12;Parent=g15512.t2
HiC_scaffold_6	gmst	intron	15767818	15769073	126.918191	-	0	ID=g15512.t1.intron12;Parent=g15512.t1
HiC_scaffold_6	AUGUSTUS	exon	15769074	15769148	.	-	.	ID=g15512.t2.exon13;Parent=g15512.t2
HiC_scaffold_6	AUGUSTUS	CDS	15769074	15769148	1.0	-	0	ID=g15512.t2.CDS13;Parent=g15512.t2
HiC_scaffold_6	gmst	CDS	15769074	15769148	126.918191	-	0	ID=g15512.t1.CDS13;Parent=g15512.t1
HiC_scaffold_6	gmst	exon	15769074	15769148	126.918191	-	0	ID=g15512.t1.exon13;Parent=g15512.t1
HiC_scaffold_6	AUGUSTUS	intron	15769149	15769997	1.0	-	.	ID=g15512.t2.intron13;Parent=g15512.t2
HiC_scaffold_6	gmst	intron	15769149	15769997	126.918191	-	0	ID=g15512.t1.intron13;Parent=g15512.t1
HiC_scaffold_6	AUGUSTUS	exon	15769998	15770105	.	-	.	ID=g15512.t2.exon14;Parent=g15512.t2
HiC_scaffold_6	AUGUSTUS	CDS	15769998	15770105	1.0	-	0	ID=g15512.t2.CDS14;Parent=g15512.t2
HiC_scaffold_6	gmst	CDS	15769998	15770105	126.918191	-	0	ID=g15512.t1.CDS14;Parent=g15512.t1
HiC_scaffold_6	gmst	exon	15769998	15770105	126.918191	-	0	ID=g15512.t1.exon14;Parent=g15512.t1
HiC_scaffold_6	AUGUSTUS	intron	15770106	15774740	1.0	-	.	ID=g15512.t2.intron14;Parent=g15512.t2
HiC_scaffold_6	gmst	intron	15770106	15774740	126.918191	-	0	ID=g15512.t1.intron14;Parent=g15512.t1
HiC_scaffold_6	AUGUSTUS	exon	15774741	15774787	.	-	.	ID=g15512.t2.exon15;Parent=g15512.t2
HiC_scaffold_6	AUGUSTUS	CDS	15774741	15774787	1.0	-	2	ID=g15512.t2.CDS15;Parent=g15512.t2
HiC_scaffold_6	gmst	CDS	15774741	15774787	126.918191	-	2	ID=g15512.t1.CDS15;Parent=g15512.t1
HiC_scaffold_6	gmst	exon	15774741	15774787	126.918191	-	2	ID=g15512.t1.exon15;Parent=g15512.t1
HiC_scaffold_6	AUGUSTUS	intron	15774788	15776255	1.0	-	.	ID=g15512.t2.intron15;Parent=g15512.t2
HiC_scaffold_6	gmst	intron	15774788	15776255	126.918191	-	0	ID=g15512.t1.intron15;Parent=g15512.t1
HiC_scaffold_6	AUGUSTUS	exon	15776256	15776392	.	-	.	ID=g15512.t2.exon16;Parent=g15512.t2
HiC_scaffold_6	AUGUSTUS	CDS	15776256	15776392	1.0	-	1	ID=g15512.t2.CDS16;Parent=g15512.t2
HiC_scaffold_6	gmst	CDS	15776256	15776392	126.918191	-	1	ID=g15512.t1.CDS16;Parent=g15512.t1
HiC_scaffold_6	gmst	exon	15776256	15776392	126.918191	-	1	ID=g15512.t1.exon16;Parent=g15512.t1
HiC_scaffold_6	AUGUSTUS	intron	15776393	15783140	1.0	-	.	ID=g15512.t2.intron16;Parent=g15512.t2
HiC_scaffold_6	gmst	intron	15776393	15783140	126.918191	-	0	ID=g15512.t1.intron16;Parent=g15512.t1
HiC_scaffold_6	AUGUSTUS	exon	15783141	15783314	.	-	.	ID=g15512.t2.exon17;Parent=g15512.t2
HiC_scaffold_6	AUGUSTUS	CDS	15783141	15783314	1.0	-	1	ID=g15512.t2.CDS17;Parent=g15512.t2
HiC_scaffold_6	gmst	CDS	15783141	15783314	126.918191	-	1	ID=g15512.t1.CDS17;Parent=g15512.t1
HiC_scaffold_6	gmst	exon	15783141	15783314	126.918191	-	1	ID=g15512.t1.exon17;Parent=g15512.t1
HiC_scaffold_6	AUGUSTUS	intron	15783315	15785881	1.0	-	.	ID=g15512.t2.intron17;Parent=g15512.t2
HiC_scaffold_6	gmst	intron	15783315	15785881	126.918191	-	0	ID=g15512.t1.intron17;Parent=g15512.t1
HiC_scaffold_6	AUGUSTUS	exon	15785882	15785979	.	-	.	ID=g15512.t2.exon18;Parent=g15512.t2
HiC_scaffold_6	AUGUSTUS	CDS	15785882	15785979	1.0	-	0	ID=g15512.t2.CDS18;Parent=g15512.t2
HiC_scaffold_6	gmst	CDS	15785882	15785979	126.918191	-	0	ID=g15512.t1.CDS18;Parent=g15512.t1
HiC_scaffold_6	gmst	exon	15785882	15785979	126.918191	-	0	ID=g15512.t1.exon18;Parent=g15512.t1
HiC_scaffold_6	AUGUSTUS	intron	15785980	15787597	1.0	-	.	ID=g15512.t2.intron18;Parent=g15512.t2
HiC_scaffold_6	gmst	intron	15785980	15787597	126.918191	-	0	ID=g15512.t1.intron18;Parent=g15512.t1
HiC_scaffold_6	AUGUSTUS	exon	15787598	15787689	.	-	.	ID=g15512.t2.exon19;Parent=g15512.t2
HiC_scaffold_6	AUGUSTUS	CDS	15787598	15787689	1.0	-	2	ID=g15512.t2.CDS19;Parent=g15512.t2
HiC_scaffold_6	gmst	CDS	15787598	15787689	126.918191	-	2	ID=g15512.t1.CDS19;Parent=g15512.t1
HiC_scaffold_6	gmst	exon	15787598	15787689	126.918191	-	2	ID=g15512.t1.exon19;Parent=g15512.t1
HiC_scaffold_6	AUGUSTUS	intron	15787690	15793544	1.0	-	.	ID=g15512.t2.intron19;Parent=g15512.t2
HiC_scaffold_6	gmst	intron	15787690	15793544	126.918191	-	0	ID=g15512.t1.intron19;Parent=g15512.t1
HiC_scaffold_6	AUGUSTUS	exon	15793545	15793656	.	-	.	ID=g15512.t2.exon20;Parent=g15512.t2
HiC_scaffold_6	AUGUSTUS	CDS	15793545	15793656	1.0	-	0	ID=g15512.t2.CDS20;Parent=g15512.t2
HiC_scaffold_6	gmst	CDS	15793545	15793656	126.918191	-	0	ID=g15512.t1.CDS20;Parent=g15512.t1
HiC_scaffold_6	gmst	exon	15793545	15793656	126.918191	-	0	ID=g15512.t1.exon20;Parent=g15512.t1
HiC_scaffold_6	AUGUSTUS	intron	15793657	15809292	1.0	-	.	ID=g15512.t2.intron20;Parent=g15512.t2
HiC_scaffold_6	gmst	intron	15793657	15809292	126.918191	-	0	ID=g15512.t1.intron20;Parent=g15512.t1
HiC_scaffold_6	AUGUSTUS	exon	15809293	15809429	.	-	.	ID=g15512.t2.exon21;Parent=g15512.t2
HiC_scaffold_6	AUGUSTUS	CDS	15809293	15809429	1.0	-	2	ID=g15512.t2.CDS21;Parent=g15512.t2
HiC_scaffold_6	gmst	CDS	15809293	15809429	126.918191	-	2	ID=g15512.t1.CDS21;Parent=g15512.t1
HiC_scaffold_6	gmst	exon	15809293	15809429	126.918191	-	2	ID=g15512.t1.exon21;Parent=g15512.t1
HiC_scaffold_6	AUGUSTUS	intron	15809430	15811576	1.0	-	.	ID=g15512.t2.intron21;Parent=g15512.t2
HiC_scaffold_6	gmst	intron	15809430	15811576	126.918191	-	0	ID=g15512.t1.intron21;Parent=g15512.t1
HiC_scaffold_6	AUGUSTUS	exon	15811577	15811677	.	-	.	ID=g15512.t2.exon22;Parent=g15512.t2
HiC_scaffold_6	AUGUSTUS	CDS	15811577	15811677	1.0	-	1	ID=g15512.t2.CDS22;Parent=g15512.t2
HiC_scaffold_6	gmst	CDS	15811577	15811677	126.918191	-	1	ID=g15512.t1.CDS22;Parent=g15512.t1
HiC_scaffold_6	gmst	exon	15811577	15811677	126.918191	-	1	ID=g15512.t1.exon22;Parent=g15512.t1
HiC_scaffold_6	AUGUSTUS	intron	15811678	15813505	1.0	-	.	ID=g15512.t2.intron22;Parent=g15512.t2
HiC_scaffold_6	gmst	intron	15811678	15813505	126.918191	-	0	ID=g15512.t1.intron22;Parent=g15512.t1
HiC_scaffold_6	AUGUSTUS	exon	15813506	15813630	.	-	.	ID=g15512.t2.exon23;Parent=g15512.t2
HiC_scaffold_6	AUGUSTUS	CDS	15813506	15813630	1.0	-	0	ID=g15512.t2.CDS23;Parent=g15512.t2
HiC_scaffold_6	gmst	CDS	15813506	15813630	126.918191	-	0	ID=g15512.t1.CDS23;Parent=g15512.t1
HiC_scaffold_6	gmst	exon	15813506	15813630	126.918191	-	0	ID=g15512.t1.exon23;Parent=g15512.t1
HiC_scaffold_6	AUGUSTUS	intron	15813631	15816917	1.0	-	.	ID=g15512.t2.intron23;Parent=g15512.t2
HiC_scaffold_6	gmst	intron	15813631	15816917	126.918191	-	0	ID=g15512.t1.intron23;Parent=g15512.t1
HiC_scaffold_6	AUGUSTUS	exon	15816918	15816971	.	-	.	ID=g15512.t2.exon24;Parent=g15512.t2
HiC_scaffold_6	AUGUSTUS	CDS	15816918	15816971	1.0	-	0	ID=g15512.t2.CDS24;Parent=g15512.t2
HiC_scaffold_6	gmst	CDS	15816918	15816971	126.918191	-	0	ID=g15512.t1.CDS24;Parent=g15512.t1
HiC_scaffold_6	gmst	exon	15816918	15816971	126.918191	-	0	ID=g15512.t1.exon24;Parent=g15512.t1
HiC_scaffold_6	AUGUSTUS	intron	15816972	15817061	1.0	-	.	ID=g15512.t2.intron24;Parent=g15512.t2
HiC_scaffold_6	gmst	intron	15816972	15817061	126.918191	-	0	ID=g15512.t1.intron24;Parent=g15512.t1
HiC_scaffold_6	gmst	CDS	15817062	15817094	126.918191	-	0	ID=g15512.t1.CDS25;Parent=g15512.t1
HiC_scaffold_6	gmst	exon	15817062	15817094	126.918191	-	0	ID=g15512.t1.exon25;Parent=g15512.t1
HiC_scaffold_6	AUGUSTUS	exon	15817062	15817112	.	-	.	ID=g15512.t2.exon25;Parent=g15512.t2
HiC_scaffold_6	AUGUSTUS	CDS	15817062	15817112	1.0	-	0	ID=g15512.t2.CDS25;Parent=g15512.t2
HiC_scaffold_6	gmst	start_codon	15817092	15817094	126.918191	-	0	ID=g15512.t1.start1;Parent=g15512.t1
HiC_scaffold_6	AUGUSTUS	intron	15817113	15818214	1.0	-	.	ID=g15512.t2.intron25;Parent=g15512.t2
HiC_scaffold_6	AUGUSTUS	exon	15818215	15818299	.	-	.	ID=g15512.t2.exon26;Parent=g15512.t2
HiC_scaffold_6	AUGUSTUS	CDS	15818215	15818299	0.99	-	1	ID=g15512.t2.CDS26;Parent=g15512.t2
HiC_scaffold_6	AUGUSTUS	intron	15818300	15824072	0.51	-	.	ID=g15512.t2.intron26;Parent=g15512.t2
HiC_scaffold_6	AUGUSTUS	exon	15824073	15824089	.	-	.	ID=g15512.t2.exon27;Parent=g15512.t2
HiC_scaffold_6	AUGUSTUS	CDS	15824073	15824089	0.51	-	0	ID=g15512.t2.CDS27;Parent=g15512.t2
HiC_scaffold_6	AUGUSTUS	start_codon	15824087	15824089	.	-	0	ID=g15512.t2.start1;Parent=g15512.t2
HiC_scaffold_6	AUGUSTUS	stop_codon	15838292	15838294	.	-	0	ID=g15513.t1.stop1;Parent=g15513.t1
HiC_scaffold_6	gmst	stop_codon	15838292	15838294	271.609948	-	0	ID=g15513.t2.stop1;Parent=g15513.t2
HiC_scaffold_6	AUGUSTUS	exon	15838292	15839355	.	-	.	ID=g15513.t1.exon1;Parent=g15513.t1
HiC_scaffold_6	AUGUSTUS	CDS	15838292	15839355	1.0	-	2	ID=g15513.t1.CDS1;Parent=g15513.t1
HiC_scaffold_6	gmst	CDS	15838292	15839355	271.609948	-	2	ID=g15513.t2.CDS1;Parent=g15513.t2
HiC_scaffold_6	gmst	exon	15838292	15839355	271.609948	-	2	ID=g15513.t2.exon1;Parent=g15513.t2
HiC_scaffold_6	gmst	mRNA	15838292	15925358	.	-	.	ID=g15513.t2;Parent=g15513;em_target=9668.ENSMPUP00000010329;em_score=3003.9;em_evalue=0.0;em_tcov=.;em_OGs=KOG3518@1|root,KOG3518@2759|Eukaryota,38E2F@33154|Opisthokonta,3BC9Q@33208|Metazoa,3CUZP@33213|Bilateria,47ZDI@7711|Chordata,48VKD@7742|Vertebrata,3JEHK@40674|Mammalia,3ENGK@33554|Carnivora;em_COG_cat=T;em_desc=Pleckstrin homology domain containing, family G (with RhoGef domain) member 1;em_max_annot_lvl=33208|Metazoa;em_Preferred_name=PLEKHG1;em_PFAMs=RhoGEF;em_GOs=GO:0002009,GO:0002165,GO:0003002,GO:0003674,GO:0005085,GO:0005088,GO:0005089,GO:0005488,GO:0005515,GO:0005575,GO:0005622,GO:0005623,GO:0005634,GO:0005654,GO:0005737,GO:0007275,GO:0007389,GO:0007444,GO:0007472,GO:0007474,GO:0007476,GO:0007478,GO:0007480,GO:0007552,GO:0007560,GO:0008150,GO:0009653,GO:0009791,GO:0009886,GO:0009887,GO:0009888,GO:0009966,GO:0010646,GO:0017016,GO:0017048,GO:0017160,GO:0019899,GO:0019904,GO:0023051,GO:0030100,GO:0031267,GO:0031974,GO:0031981,GO:0032489,GO:0032501,GO:0032502,GO:0032879,GO:0035023,GO:0035107,GO:0035114,GO:0035120,GO:0035218,GO:0035220,GO:0035239,GO:0035295,GO:0043226,GO:0043227,GO:0043228,GO:0043229,GO:0043231,GO:0043232,GO:0043233,GO:0043292,GO:0044422,GO:0044424,GO:0044428,GO:0044444,GO:0044446,GO:0044449,GO:0044464,GO:0046578,GO:0048513,GO:0048563,GO:0048569,GO:0048583,GO:0048707,GO:0048729,GO:0048731,GO:0048736,GO:0048737,GO:0048856,GO:0050764,GO:0050789,GO:0050794,GO:0051020,GO:0051049,GO:0051056,GO:0051128,GO:0055120,GO:0060099,GO:0060429,GO:0060562,GO:0060627,GO:0065007,GO:0065009,GO:0070013,GO:0098772,GO:0099080,GO:0099081,GO:0099512,GO:1901074,GO:1902531,GO:1905153,GO:2000425
HiC_scaffold_6	AUGUSTUS	gene	15838292	15963841	.	-	.	ID=g15513
HiC_scaffold_6	AUGUSTUS	mRNA	15838292	15963841	1.0	-	.	ID=g15513.t1;Parent=g15513;em_target=9668.ENSMPUP00000010329;em_score=3071.1;em_evalue=0.0;em_tcov=.;em_OGs=KOG3518@1|root,KOG3518@2759|Eukaryota,38E2F@33154|Opisthokonta,3BC9Q@33208|Metazoa,3CUZP@33213|Bilateria,47ZDI@7711|Chordata,48VKD@7742|Vertebrata,3JEHK@40674|Mammalia,3ENGK@33554|Carnivora;em_COG_cat=T;em_desc=Pleckstrin homology domain containing, family G (with RhoGef domain) member 1;em_max_annot_lvl=33208|Metazoa;em_Preferred_name=PLEKHG1;em_PFAMs=RhoGEF;em_GOs=GO:0002009,GO:0002165,GO:0003002,GO:0003674,GO:0005085,GO:0005088,GO:0005089,GO:0005488,GO:0005515,GO:0005575,GO:0005622,GO:0005623,GO:0005634,GO:0005654,GO:0005737,GO:0007275,GO:0007389,GO:0007444,GO:0007472,GO:0007474,GO:0007476,GO:0007478,GO:0007480,GO:0007552,GO:0007560,GO:0008150,GO:0009653,GO:0009791,GO:0009886,GO:0009887,GO:0009888,GO:0009966,GO:0010646,GO:0017016,GO:0017048,GO:0017160,GO:0019899,GO:0019904,GO:0023051,GO:0030100,GO:0031267,GO:0031974,GO:0031981,GO:0032489,GO:0032501,GO:0032502,GO:0032879,GO:0035023,GO:0035107,GO:0035114,GO:0035120,GO:0035218,GO:0035220,GO:0035239,GO:0035295,GO:0043226,GO:0043227,GO:0043228,GO:0043229,GO:0043231,GO:0043232,GO:0043233,GO:0043292,GO:0044422,GO:0044424,GO:0044428,GO:0044444,GO:0044446,GO:0044449,GO:0044464,GO:0046578,GO:0048513,GO:0048563,GO:0048569,GO:0048583,GO:0048707,GO:0048729,GO:0048731,GO:0048736,GO:0048737,GO:0048856,GO:0050764,GO:0050789,GO:0050794,GO:0051020,GO:0051049,GO:0051056,GO:0051128,GO:0055120,GO:0060099,GO:0060429,GO:0060562,GO:0060627,GO:0065007,GO:0065009,GO:0070013,GO:0098772,GO:0099080,GO:0099081,GO:0099512,GO:1901074,GO:1902531,GO:1905153,GO:2000425
HiC_scaffold_6	AUGUSTUS	intron	15839356	15844890	1.0	-	.	ID=g15513.t1.intron1;Parent=g15513.t1
HiC_scaffold_6	gmst	intron	15839356	15844890	271.609948	-	0	ID=g15513.t2.intron1;Parent=g15513.t2
HiC_scaffold_6	AUGUSTUS	exon	15844891	15846535	.	-	.	ID=g15513.t1.exon2;Parent=g15513.t1
HiC_scaffold_6	AUGUSTUS	CDS	15844891	15846535	1.0	-	0	ID=g15513.t1.CDS2;Parent=g15513.t1
HiC_scaffold_6	gmst	CDS	15844891	15846535	271.609948	-	0	ID=g15513.t2.CDS2;Parent=g15513.t2
HiC_scaffold_6	gmst	exon	15844891	15846535	271.609948	-	0	ID=g15513.t2.exon2;Parent=g15513.t2
HiC_scaffold_6	AUGUSTUS	intron	15846536	15848652	1.0	-	.	ID=g15513.t1.intron2;Parent=g15513.t1
HiC_scaffold_6	gmst	intron	15846536	15848652	271.609948	-	0	ID=g15513.t2.intron2;Parent=g15513.t2
HiC_scaffold_6	AUGUSTUS	exon	15848653	15848675	.	-	.	ID=g15513.t1.exon3;Parent=g15513.t1
HiC_scaffold_6	AUGUSTUS	CDS	15848653	15848675	1.0	-	2	ID=g15513.t1.CDS3;Parent=g15513.t1
HiC_scaffold_6	gmst	CDS	15848653	15848675	271.609948	-	2	ID=g15513.t2.CDS3;Parent=g15513.t2
HiC_scaffold_6	gmst	exon	15848653	15848675	271.609948	-	2	ID=g15513.t2.exon3;Parent=g15513.t2
HiC_scaffold_6	AUGUSTUS	intron	15848676	15850743	1.0	-	.	ID=g15513.t1.intron3;Parent=g15513.t1
HiC_scaffold_6	gmst	intron	15848676	15850743	271.609948	-	0	ID=g15513.t2.intron3;Parent=g15513.t2
HiC_scaffold_6	AUGUSTUS	exon	15850744	15850782	.	-	.	ID=g15513.t1.exon4;Parent=g15513.t1
HiC_scaffold_6	AUGUSTUS	CDS	15850744	15850782	1.0	-	2	ID=g15513.t1.CDS4;Parent=g15513.t1
HiC_scaffold_6	gmst	CDS	15850744	15850782	271.609948	-	2	ID=g15513.t2.CDS4;Parent=g15513.t2
HiC_scaffold_6	gmst	exon	15850744	15850782	271.609948	-	2	ID=g15513.t2.exon4;Parent=g15513.t2
HiC_scaffold_6	AUGUSTUS	intron	15850783	15852497	1.0	-	.	ID=g15513.t1.intron4;Parent=g15513.t1
HiC_scaffold_6	gmst	intron	15850783	15852497	271.609948	-	0	ID=g15513.t2.intron4;Parent=g15513.t2
HiC_scaffold_6	AUGUSTUS	exon	15852498	15852593	.	-	.	ID=g15513.t1.exon5;Parent=g15513.t1
HiC_scaffold_6	AUGUSTUS	CDS	15852498	15852593	1.0	-	2	ID=g15513.t1.CDS5;Parent=g15513.t1
HiC_scaffold_6	gmst	CDS	15852498	15852593	271.609948	-	2	ID=g15513.t2.CDS5;Parent=g15513.t2
HiC_scaffold_6	gmst	exon	15852498	15852593	271.609948	-	2	ID=g15513.t2.exon5;Parent=g15513.t2
HiC_scaffold_6	AUGUSTUS	intron	15852594	15855212	1.0	-	.	ID=g15513.t1.intron5;Parent=g15513.t1
HiC_scaffold_6	gmst	intron	15852594	15855212	271.609948	-	0	ID=g15513.t2.intron5;Parent=g15513.t2
HiC_scaffold_6	AUGUSTUS	exon	15855213	15855246	.	-	.	ID=g15513.t1.exon6;Parent=g15513.t1
HiC_scaffold_6	AUGUSTUS	CDS	15855213	15855246	1.0	-	0	ID=g15513.t1.CDS6;Parent=g15513.t1
HiC_scaffold_6	gmst	CDS	15855213	15855246	271.609948	-	0	ID=g15513.t2.CDS6;Parent=g15513.t2
HiC_scaffold_6	gmst	exon	15855213	15855246	271.609948	-	0	ID=g15513.t2.exon6;Parent=g15513.t2
HiC_scaffold_6	AUGUSTUS	intron	15855247	15860435	1.0	-	.	ID=g15513.t1.intron6;Parent=g15513.t1
HiC_scaffold_6	gmst	intron	15855247	15860435	271.609948	-	0	ID=g15513.t2.intron6;Parent=g15513.t2
HiC_scaffold_6	AUGUSTUS	exon	15860436	15860522	.	-	.	ID=g15513.t1.exon7;Parent=g15513.t1
HiC_scaffold_6	AUGUSTUS	CDS	15860436	15860522	1.0	-	0	ID=g15513.t1.CDS7;Parent=g15513.t1
HiC_scaffold_6	gmst	CDS	15860436	15860522	271.609948	-	0	ID=g15513.t2.CDS7;Parent=g15513.t2
HiC_scaffold_6	gmst	exon	15860436	15860522	271.609948	-	0	ID=g15513.t2.exon7;Parent=g15513.t2
HiC_scaffold_6	AUGUSTUS	intron	15860523	15860713	1.0	-	.	ID=g15513.t1.intron7;Parent=g15513.t1
HiC_scaffold_6	gmst	intron	15860523	15860713	271.609948	-	0	ID=g15513.t2.intron7;Parent=g15513.t2
HiC_scaffold_6	AUGUSTUS	exon	15860714	15860809	.	-	.	ID=g15513.t1.exon8;Parent=g15513.t1
HiC_scaffold_6	AUGUSTUS	CDS	15860714	15860809	1.0	-	0	ID=g15513.t1.CDS8;Parent=g15513.t1
HiC_scaffold_6	gmst	CDS	15860714	15860809	271.609948	-	0	ID=g15513.t2.CDS8;Parent=g15513.t2
HiC_scaffold_6	gmst	exon	15860714	15860809	271.609948	-	0	ID=g15513.t2.exon8;Parent=g15513.t2
HiC_scaffold_6	AUGUSTUS	intron	15860810	15860894	1.0	-	.	ID=g15513.t1.intron8;Parent=g15513.t1
HiC_scaffold_6	gmst	intron	15860810	15860894	271.609948	-	0	ID=g15513.t2.intron8;Parent=g15513.t2
HiC_scaffold_6	AUGUSTUS	exon	15860895	15861077	.	-	.	ID=g15513.t1.exon9;Parent=g15513.t1
HiC_scaffold_6	AUGUSTUS	CDS	15860895	15861077	1.0	-	0	ID=g15513.t1.CDS9;Parent=g15513.t1
HiC_scaffold_6	gmst	CDS	15860895	15861077	271.609948	-	0	ID=g15513.t2.CDS9;Parent=g15513.t2
HiC_scaffold_6	gmst	exon	15860895	15861077	271.609948	-	0	ID=g15513.t2.exon9;Parent=g15513.t2
HiC_scaffold_6	AUGUSTUS	intron	15861078	15863502	1.0	-	.	ID=g15513.t1.intron9;Parent=g15513.t1
HiC_scaffold_6	gmst	intron	15861078	15863502	271.609948	-	0	ID=g15513.t2.intron9;Parent=g15513.t2
HiC_scaffold_6	AUGUSTUS	exon	15863503	15863634	.	-	.	ID=g15513.t1.exon10;Parent=g15513.t1
HiC_scaffold_6	AUGUSTUS	CDS	15863503	15863634	1.0	-	0	ID=g15513.t1.CDS10;Parent=g15513.t1
HiC_scaffold_6	gmst	CDS	15863503	15863634	271.609948	-	0	ID=g15513.t2.CDS10;Parent=g15513.t2
HiC_scaffold_6	gmst	exon	15863503	15863634	271.609948	-	0	ID=g15513.t2.exon10;Parent=g15513.t2
HiC_scaffold_6	AUGUSTUS	intron	15863635	15867160	1.0	-	.	ID=g15513.t1.intron10;Parent=g15513.t1
HiC_scaffold_6	gmst	intron	15863635	15867160	271.609948	-	0	ID=g15513.t2.intron10;Parent=g15513.t2
HiC_scaffold_6	AUGUSTUS	exon	15867161	15867311	.	-	.	ID=g15513.t1.exon11;Parent=g15513.t1
HiC_scaffold_6	AUGUSTUS	CDS	15867161	15867311	1.0	-	1	ID=g15513.t1.CDS11;Parent=g15513.t1
HiC_scaffold_6	gmst	CDS	15867161	15867311	271.609948	-	1	ID=g15513.t2.CDS11;Parent=g15513.t2
HiC_scaffold_6	gmst	exon	15867161	15867311	271.609948	-	1	ID=g15513.t2.exon11;Parent=g15513.t2
HiC_scaffold_6	AUGUSTUS	intron	15867312	15871301	1.0	-	.	ID=g15513.t1.intron11;Parent=g15513.t1
HiC_scaffold_6	gmst	intron	15867312	15871301	271.609948	-	0	ID=g15513.t2.intron11;Parent=g15513.t2
HiC_scaffold_6	AUGUSTUS	exon	15871302	15871348	.	-	.	ID=g15513.t1.exon12;Parent=g15513.t1
HiC_scaffold_6	AUGUSTUS	CDS	15871302	15871348	1.0	-	0	ID=g15513.t1.CDS12;Parent=g15513.t1
HiC_scaffold_6	gmst	CDS	15871302	15871348	271.609948	-	0	ID=g15513.t2.CDS12;Parent=g15513.t2
HiC_scaffold_6	gmst	exon	15871302	15871348	271.609948	-	0	ID=g15513.t2.exon12;Parent=g15513.t2
HiC_scaffold_6	AUGUSTUS	intron	15871349	15878880	1.0	-	.	ID=g15513.t1.intron12;Parent=g15513.t1
HiC_scaffold_6	gmst	intron	15871349	15878880	271.609948	-	0	ID=g15513.t2.intron12;Parent=g15513.t2
HiC_scaffold_6	AUGUSTUS	exon	15878881	15878950	.	-	.	ID=g15513.t1.exon13;Parent=g15513.t1
HiC_scaffold_6	AUGUSTUS	CDS	15878881	15878950	1.0	-	1	ID=g15513.t1.CDS13;Parent=g15513.t1
HiC_scaffold_6	gmst	CDS	15878881	15878950	271.609948	-	1	ID=g15513.t2.CDS13;Parent=g15513.t2
HiC_scaffold_6	gmst	exon	15878881	15878950	271.609948	-	1	ID=g15513.t2.exon13;Parent=g15513.t2
HiC_scaffold_6	AUGUSTUS	intron	15878951	15892964	1.0	-	.	ID=g15513.t1.intron13;Parent=g15513.t1
HiC_scaffold_6	gmst	intron	15878951	15892964	271.609948	-	0	ID=g15513.t2.intron13;Parent=g15513.t2
HiC_scaffold_6	AUGUSTUS	exon	15892965	15893065	.	-	.	ID=g15513.t1.exon14;Parent=g15513.t1
HiC_scaffold_6	AUGUSTUS	CDS	15892965	15893065	1.0	-	0	ID=g15513.t1.CDS14;Parent=g15513.t1
HiC_scaffold_6	gmst	CDS	15892965	15893065	271.609948	-	0	ID=g15513.t2.CDS14;Parent=g15513.t2
HiC_scaffold_6	gmst	exon	15892965	15893065	271.609948	-	0	ID=g15513.t2.exon14;Parent=g15513.t2
HiC_scaffold_6	AUGUSTUS	intron	15893066	15924947	1.0	-	.	ID=g15513.t1.intron14;Parent=g15513.t1
HiC_scaffold_6	gmst	intron	15893066	15924947	271.609948	-	0	ID=g15513.t2.intron14;Parent=g15513.t2
HiC_scaffold_6	gmst	CDS	15924948	15925358	271.609948	-	0	ID=g15513.t2.CDS15;Parent=g15513.t2
HiC_scaffold_6	gmst	exon	15924948	15925358	271.609948	-	0	ID=g15513.t2.exon15;Parent=g15513.t2
HiC_scaffold_6	AUGUSTUS	exon	15924948	15925456	.	-	.	ID=g15513.t1.exon15;Parent=g15513.t1
HiC_scaffold_6	AUGUSTUS	CDS	15924948	15925456	1.0	-	2	ID=g15513.t1.CDS15;Parent=g15513.t1
HiC_scaffold_6	gmst	start_codon	15925356	15925358	271.609948	-	0	ID=g15513.t2.start1;Parent=g15513.t2
HiC_scaffold_6	AUGUSTUS	intron	15925457	15963723	1.0	-	.	ID=g15513.t1.intron15;Parent=g15513.t1
HiC_scaffold_6	AUGUSTUS	exon	15963724	15963841	.	-	.	ID=g15513.t1.exon16;Parent=g15513.t1
HiC_scaffold_6	AUGUSTUS	CDS	15963724	15963841	1.0	-	0	ID=g15513.t1.CDS16;Parent=g15513.t1
HiC_scaffold_6	AUGUSTUS	start_codon	15963839	15963841	.	-	0	ID=g15513.t1.start1;Parent=g15513.t1
HiC_scaffold_6	AUGUSTUS	stop_codon	16083684	16083686	.	-	0	ID=g15514.t1.stop1;Parent=g15514.t1
HiC_scaffold_6	AUGUSTUS	gene	16083684	16084565	.	-	.	ID=g15514
HiC_scaffold_6	AUGUSTUS	exon	16083684	16084565	.	-	.	ID=g15514.t1.exon1;Parent=g15514.t1
HiC_scaffold_6	AUGUSTUS	mRNA	16083684	16084565	1.0	-	.	ID=g15514.t1;Parent=g15514;em_target=9612.ENSCAFP00000017052;em_score=684.5;em_evalue=8.2e-209;em_tcov=.;em_OGs=COG3000@1|root,KOG0873@2759|Eukaryota,38C6I@33154|Opisthokonta,3BF0U@33208|Metazoa,3CREK@33213|Bilateria,4828J@7711|Chordata,496Z0@7742|Vertebrata,3JEES@40674|Mammalia,3EI7S@33554|Carnivora;em_COG_cat=I;em_desc=Methylsterol monooxygenase;em_max_annot_lvl=33208|Metazoa;em_Preferred_name=MSMO1;em_EC=1.14.18.9;em_KEGG_ko=ko:K07750,ko:K22282;em_KEGG_Pathway=ko00100,ko01100,ko01130,map00100,map01100,map01130;em_KEGG_Module=M00101;em_KEGG_Reaction=R07509,R10057;em_KEGG_rclass=RC01952;em_BRITE=ko00000,ko00001,ko00002,ko01000;em_PFAMs=FA_hydroxylase;em_GOs=GO:0000254,GO:0003674,GO:0003824,GO:0004497,GO:0005575,GO:0005622,GO:0005623,GO:0005737,GO:0005783,GO:0005789,GO:0005886,GO:0006066,GO:0006082,GO:0006629,GO:0006631,GO:0006694,GO:0006695,GO:0008150,GO:0008152,GO:0008202,GO:0008203,GO:0008610,GO:0009058,GO:0009987,GO:0012505,GO:0016020,GO:0016021,GO:0016125,GO:0016126,GO:0016491,GO:0016705,GO:0016709,GO:0019752,GO:0031224,GO:0031984,GO:0032787,GO:0042175,GO:0043226,GO:0043227,GO:0043229,GO:0043231,GO:0043436,GO:0044237,GO:0044238,GO:0044255,GO:0044281,GO:0044283,GO:0044422,GO:0044424,GO:0044425,GO:0044432,GO:0044444,GO:0044446,GO:0044464,GO:0046165,GO:0055114,GO:0071704,GO:0071944,GO:0098827,GO:1901360,GO:1901362,GO:1901576,GO:1901615,GO:1901617,GO:1902652,GO:1902653
HiC_scaffold_6	AUGUSTUS	CDS	16083684	16084565	1.0	-	0	ID=g15514.t1.CDS1;Parent=g15514.t1
HiC_scaffold_6	AUGUSTUS	start_codon	16084563	16084565	.	-	0	ID=g15514.t1.start1;Parent=g15514.t1
HiC_scaffold_6	AUGUSTUS	stop_codon	16209091	16209093	.	-	0	ID=g15515.t1.stop1;Parent=g15515.t1
HiC_scaffold_6	AUGUSTUS	exon	16209091	16209273	.	-	.	ID=g15515.t1.exon1;Parent=g15515.t1
HiC_scaffold_6	AUGUSTUS	CDS	16209091	16209273	1.0	-	0	ID=g15515.t1.CDS1;Parent=g15515.t1
HiC_scaffold_6	AUGUSTUS	gene	16209091	16226782	.	-	.	ID=g15515
HiC_scaffold_6	AUGUSTUS	mRNA	16209091	16226782	1.0	-	.	ID=g15515.t1;Parent=g15515;em_target=9668.ENSMPUP00000010322;em_score=625.3;em_evalue=3.4e-191;em_tcov=.;em_OGs=COG0778@1|root,KOG3936@2759|Eukaryota,38BQ5@33154|Opisthokonta,3BIBD@33208|Metazoa,3CTQN@33213|Bilateria,486A1@7711|Chordata,495D0@7742|Vertebrata,3JE5P@40674|Mammalia,3EK8H@33554|Carnivora;em_COG_cat=C;em_desc=Iodotyrosine;em_max_annot_lvl=33208|Metazoa;em_Preferred_name=IYD;em_EC=1.21.1.1;em_KEGG_ko=ko:K17231;em_KEGG_Pathway=ko04918,map04918;em_BRITE=ko00000,ko00001,ko01000;em_PFAMs=Nitroreductase;em_GOs=GO:0000166,GO:0003674,GO:0003824,GO:0004447,GO:0004601,GO:0005488,GO:0005575,GO:0005622,GO:0005623,GO:0005634,GO:0005654,GO:0005737,GO:0005886,GO:0005887,GO:0006082,GO:0006520,GO:0006570,GO:0006575,GO:0006725,GO:0006807,GO:0008150,GO:0008152,GO:0009072,GO:0009636,GO:0009987,GO:0010181,GO:0010817,GO:0012506,GO:0016020,GO:0016021,GO:0016209,GO:0016491,GO:0016684,GO:0018958,GO:0019752,GO:0030659,GO:0031090,GO:0031224,GO:0031226,GO:0031410,GO:0031974,GO:0031981,GO:0031982,GO:0032553,GO:0036094,GO:0042221,GO:0042403,GO:0042445,GO:0043167,GO:0043168,GO:0043226,GO:0043227,GO:0043229,GO:0043231,GO:0043233,GO:0043436,GO:0044237,GO:0044238,GO:0044281,GO:0044422,GO:0044424,GO:0044425,GO:0044428,GO:0044433,GO:0044444,GO:0044446,GO:0044459,GO:0044464,GO:0048037,GO:0050662,GO:0050896,GO:0051716,GO:0055114,GO:0065007,GO:0065008,GO:0070013,GO:0070887,GO:0071704,GO:0071944,GO:0097159,GO:0097237,GO:0097367,GO:0097708,GO:0098754,GO:0098869,GO:1901265,GO:1901360,GO:1901363,GO:1901564,GO:1901605,GO:1901615,GO:1990748
HiC_scaffold_6	AUGUSTUS	intron	16209274	16211627	1.0	-	.	ID=g15515.t1.intron1;Parent=g15515.t1
HiC_scaffold_6	AUGUSTUS	exon	16211628	16211784	.	-	.	ID=g15515.t1.exon2;Parent=g15515.t1
HiC_scaffold_6	AUGUSTUS	CDS	16211628	16211784	1.0	-	1	ID=g15515.t1.CDS2;Parent=g15515.t1
HiC_scaffold_6	AUGUSTUS	intron	16211785	16215444	1.0	-	.	ID=g15515.t1.intron2;Parent=g15515.t1
HiC_scaffold_6	AUGUSTUS	exon	16215445	16215604	.	-	.	ID=g15515.t1.exon3;Parent=g15515.t1
HiC_scaffold_6	AUGUSTUS	CDS	16215445	16215604	1.0	-	2	ID=g15515.t1.CDS3;Parent=g15515.t1
HiC_scaffold_6	AUGUSTUS	intron	16215605	16217685	1.0	-	.	ID=g15515.t1.intron3;Parent=g15515.t1
HiC_scaffold_6	AUGUSTUS	exon	16217686	16217877	.	-	.	ID=g15515.t1.exon4;Parent=g15515.t1
HiC_scaffold_6	AUGUSTUS	CDS	16217686	16217877	1.0	-	2	ID=g15515.t1.CDS4;Parent=g15515.t1
HiC_scaffold_6	AUGUSTUS	intron	16217878	16226598	1.0	-	.	ID=g15515.t1.intron4;Parent=g15515.t1
HiC_scaffold_6	AUGUSTUS	exon	16226599	16226782	.	-	.	ID=g15515.t1.exon5;Parent=g15515.t1
HiC_scaffold_6	AUGUSTUS	CDS	16226599	16226782	1.0	-	0	ID=g15515.t1.CDS5;Parent=g15515.t1
HiC_scaffold_6	AUGUSTUS	start_codon	16226780	16226782	.	-	0	ID=g15515.t1.start1;Parent=g15515.t1
HiC_scaffold_6	AUGUSTUS	stop_codon	16320459	16320461	.	-	0	ID=g15516.t1.stop1;Parent=g15516.t1
HiC_scaffold_6	AUGUSTUS	exon	16320459	16320533	.	-	.	ID=g15516.t1.exon1;Parent=g15516.t1
HiC_scaffold_6	AUGUSTUS	CDS	16320459	16320533	1.0	-	0	ID=g15516.t1.CDS1;Parent=g15516.t1
HiC_scaffold_6	AUGUSTUS	gene	16320459	16399410	.	-	.	ID=g15516
HiC_scaffold_6	AUGUSTUS	mRNA	16320459	16399410	1.0	-	.	ID=g15516.t1;Parent=g15516;em_target=9483.ENSCJAP00000024704;em_score=334.7;em_evalue=2.4e-103;em_tcov=.;em_OGs=2AC15@1|root,2RYQF@2759|Eukaryota,39ZM6@33154|Opisthokonta,3BJME@33208|Metazoa,3CZI3@33213|Bilateria,48CPG@7711|Chordata,498DT@7742|Vertebrata,3JEV6@40674|Mammalia,35GHR@314146|Euarchontoglires,4MF3J@9443|Primates;em_COG_cat=S;em_desc=protein phosphatase 1, regulatory;em_max_annot_lvl=33208|Metazoa;em_Preferred_name=PPP1R14C;em_PFAMs=PP1_inhibitor;em_GOs=GO:0003674,GO:0004857,GO:0004864,GO:0004865,GO:0005575,GO:0007154,GO:0007165,GO:0008150,GO:0009892,GO:0009987,GO:0010563,GO:0010605,GO:0010921,GO:0010923,GO:0016020,GO:0019208,GO:0019212,GO:0019220,GO:0019222,GO:0019888,GO:0023052,GO:0030234,GO:0031323,GO:0031324,GO:0031399,GO:0031400,GO:0032268,GO:0032269,GO:0032515,GO:0035303,GO:0035304,GO:0035305,GO:0035308,GO:0043086,GO:0043666,GO:0044092,GO:0045936,GO:0048519,GO:0048523,GO:0050789,GO:0050790,GO:0050794,GO:0050896,GO:0051171,GO:0051172,GO:0051174,GO:0051246,GO:0051248,GO:0051336,GO:0051346,GO:0051716,GO:0060255,GO:0065007,GO:0065009,GO:0080090,GO:0098772;em_KEGG_ko=ko:K17555,ko:K17556;em_BRITE=ko00000,ko01009
HiC_scaffold_6	AUGUSTUS	intron	16320534	16342095	1.0	-	.	ID=g15516.t1.intron1;Parent=g15516.t1
HiC_scaffold_6	AUGUSTUS	exon	16342096	16342128	.	-	.	ID=g15516.t1.exon2;Parent=g15516.t1
HiC_scaffold_6	AUGUSTUS	CDS	16342096	16342128	1.0	-	0	ID=g15516.t1.CDS2;Parent=g15516.t1
HiC_scaffold_6	AUGUSTUS	intron	16342129	16343500	1.0	-	.	ID=g15516.t1.intron2;Parent=g15516.t1
HiC_scaffold_6	AUGUSTUS	exon	16343501	16343584	.	-	.	ID=g15516.t1.exon3;Parent=g15516.t1
HiC_scaffold_6	AUGUSTUS	CDS	16343501	16343584	1.0	-	0	ID=g15516.t1.CDS3;Parent=g15516.t1
HiC_scaffold_6	AUGUSTUS	intron	16343585	16399095	1.0	-	.	ID=g15516.t1.intron3;Parent=g15516.t1
HiC_scaffold_6	AUGUSTUS	exon	16399096	16399410	.	-	.	ID=g15516.t1.exon4;Parent=g15516.t1
HiC_scaffold_6	AUGUSTUS	CDS	16399096	16399410	1.0	-	0	ID=g15516.t1.CDS4;Parent=g15516.t1
HiC_scaffold_6	AUGUSTUS	start_codon	16399408	16399410	.	-	0	ID=g15516.t1.start1;Parent=g15516.t1
HiC_scaffold_6	AUGUSTUS	start_codon	16467935	16467937	.	+	0	ID=g15517.t1.start1;Parent=g15517.t1
HiC_scaffold_6	AUGUSTUS	exon	16467935	16468184	.	+	.	ID=g15517.t1.exon1;Parent=g15517.t1
HiC_scaffold_6	AUGUSTUS	CDS	16467935	16468184	1.0	+	0	ID=g15517.t1.CDS1;Parent=g15517.t1
HiC_scaffold_6	AUGUSTUS	gene	16467935	16473402	.	+	.	ID=g15517
HiC_scaffold_6	AUGUSTUS	mRNA	16467935	16473402	1.0	+	.	ID=g15517.t1;Parent=g15517;em_target=9668.ENSMPUP00000010305;em_score=384.0;em_evalue=5.5e-117;em_tcov=.;em_OGs=2BXAQ@1|root,2TM6M@2759|Eukaryota,3A2IJ@33154|Opisthokonta,3BQV5@33208|Metazoa,3D78K@33213|Bilateria,48EUM@7711|Chordata,49BNJ@7742|Vertebrata,3JH0M@40674|Mammalia,3EVVW@33554|Carnivora;em_COG_cat=S;em_desc=NKG2D ligand;em_max_annot_lvl=33208|Metazoa;em_Preferred_name=ULBP3;em_KEGG_ko=ko:K07986,ko:K07987;em_KEGG_Pathway=ko04650,map04650;em_BRITE=ko00000,ko00001;em_PFAMs=MHC_I
HiC_scaffold_6	AUGUSTUS	intron	16468185	16470514	1.0	+	.	ID=g15517.t1.intron1;Parent=g15517.t1
HiC_scaffold_6	AUGUSTUS	exon	16470515	16470778	.	+	.	ID=g15517.t1.exon2;Parent=g15517.t1
HiC_scaffold_6	AUGUSTUS	CDS	16470515	16470778	1.0	+	2	ID=g15517.t1.CDS2;Parent=g15517.t1
HiC_scaffold_6	AUGUSTUS	intron	16470779	16471013	1.0	+	.	ID=g15517.t1.intron2;Parent=g15517.t1
HiC_scaffold_6	AUGUSTUS	exon	16471014	16471289	.	+	.	ID=g15517.t1.exon3;Parent=g15517.t1
HiC_scaffold_6	AUGUSTUS	CDS	16471014	16471289	1.0	+	2	ID=g15517.t1.CDS3;Parent=g15517.t1
HiC_scaffold_6	AUGUSTUS	intron	16471290	16471953	1.0	+	.	ID=g15517.t1.intron3;Parent=g15517.t1
HiC_scaffold_6	AUGUSTUS	exon	16471954	16472097	.	+	.	ID=g15517.t1.exon4;Parent=g15517.t1
HiC_scaffold_6	AUGUSTUS	CDS	16471954	16472097	1.0	+	2	ID=g15517.t1.CDS4;Parent=g15517.t1
HiC_scaffold_6	AUGUSTUS	intron	16472098	16473325	1.0	+	.	ID=g15517.t1.intron4;Parent=g15517.t1
HiC_scaffold_6	AUGUSTUS	exon	16473326	16473402	.	+	.	ID=g15517.t1.exon5;Parent=g15517.t1
HiC_scaffold_6	AUGUSTUS	CDS	16473326	16473402	1.0	+	2	ID=g15517.t1.CDS5;Parent=g15517.t1
HiC_scaffold_6	AUGUSTUS	stop_codon	16473400	16473402	.	+	0	ID=g15517.t1.stop1;Parent=g15517.t1
HiC_scaffold_6	AUGUSTUS	start_codon	16489029	16489031	.	+	0	ID=g15518.t1.start1;Parent=g15518.t1
HiC_scaffold_6	AUGUSTUS	exon	16489029	16489279	.	+	.	ID=g15518.t1.exon1;Parent=g15518.t1
HiC_scaffold_6	AUGUSTUS	CDS	16489029	16489279	0.99	+	0	ID=g15518.t1.CDS1;Parent=g15518.t1
HiC_scaffold_6	AUGUSTUS	gene	16489029	16491845	.	+	.	ID=g15518
HiC_scaffold_6	AUGUSTUS	mRNA	16489029	16491845	0.99	+	.	ID=g15518.t1;Parent=g15518
HiC_scaffold_6	AUGUSTUS	intron	16489280	16491778	1.0	+	.	ID=g15518.t1.intron1;Parent=g15518.t1
HiC_scaffold_6	AUGUSTUS	exon	16491779	16491845	.	+	.	ID=g15518.t1.exon2;Parent=g15518.t1
HiC_scaffold_6	AUGUSTUS	CDS	16491779	16491845	1.0	+	1	ID=g15518.t1.CDS2;Parent=g15518.t1
HiC_scaffold_6	AUGUSTUS	stop_codon	16491843	16491845	.	+	0	ID=g15518.t1.stop1;Parent=g15518.t1
HiC_scaffold_6	gmst	stop_codon	16658329	16658331	30.975259	-	0	ID=g15519.t1.stop1;Parent=g15519.t1
HiC_scaffold_6	gmst	gene	16658329	16658754	.	-	.	ID=g15519
HiC_scaffold_6	gmst	mRNA	16658329	16658754	.	-	.	ID=g15519.t1;Parent=g15519
HiC_scaffold_6	gmst	CDS	16658329	16658754	30.975259	-	0	ID=g15519.t1.CDS1;Parent=g15519.t1
HiC_scaffold_6	gmst	exon	16658329	16658754	30.975259	-	0	ID=g15519.t1.exon1;Parent=g15519.t1
HiC_scaffold_6	gmst	start_codon	16658752	16658754	30.975259	-	0	ID=g15519.t1.start1;Parent=g15519.t1
HiC_scaffold_6	AUGUSTUS	stop_codon	16755207	16755209	.	-	0	ID=g15520.t1.stop1;Parent=g15520.t1
HiC_scaffold_6	GeneMark.hmm3	stop_codon	16755207	16755209	.	-	0	ID=g15520.t2.stop1;Parent=g15520.t2
HiC_scaffold_6	AUGUSTUS	exon	16755207	16755596	.	-	.	ID=g15520.t1.exon1;Parent=g15520.t1
HiC_scaffold_6	GeneMark.hmm3	CDS	16755207	16755596	.	-	0	ID=g15520.t2.CDS1;Parent=g15520.t2
HiC_scaffold_6	GeneMark.hmm3	exon	16755207	16755596	.	-	0	ID=g15520.t2.exon1;Parent=g15520.t2
HiC_scaffold_6	AUGUSTUS	CDS	16755207	16755596	1.0	-	0	ID=g15520.t1.CDS1;Parent=g15520.t1
HiC_scaffold_6	AUGUSTUS	mRNA	16755207	16759644	0.56	-	.	ID=g15520.t1;Parent=g15520;em_target=9668.ENSMPUP00000010265;em_score=706.6;em_evalue=1.2e-215;em_tcov=.;em_OGs=2CM8A@1|root,2QPKW@2759|Eukaryota,38I44@33154|Opisthokonta,3BI06@33208|Metazoa,3CX6C@33213|Bilateria,47ZCP@7711|Chordata,48ZNW@7742|Vertebrata,3J253@40674|Mammalia,3EG8J@33554|Carnivora;em_COG_cat=S;em_desc=Family with sequence similarity 26, member E;em_max_annot_lvl=33208|Metazoa;em_Preferred_name=FAM26E;em_PFAMs=Ca_hom_mod;em_GOs=GO:0003674,GO:0005215,GO:0005216,GO:0005261,GO:0005575,GO:0005623,GO:0005886,GO:0005887,GO:0006810,GO:0006811,GO:0006812,GO:0008150,GO:0008324,GO:0015075,GO:0015267,GO:0015318,GO:0016020,GO:0016021,GO:0022803,GO:0022838,GO:0022857,GO:0022890,GO:0031224,GO:0031226,GO:0034220,GO:0044425,GO:0044459,GO:0044464,GO:0051179,GO:0051234,GO:0055085,GO:0071944,GO:0098655
HiC_scaffold_6	AUGUSTUS	gene	16755207	16759789	.	-	.	ID=g15520
HiC_scaffold_6	GeneMark.hmm3	mRNA	16755207	16759789	.	-	.	ID=g15520.t2;Parent=g15520;em_target=9668.ENSMPUP00000010265;em_score=676.2;em_evalue=2.1e-206;em_tcov=.;em_OGs=2CM8A@1|root,2QPKW@2759|Eukaryota,38I44@33154|Opisthokonta,3BI06@33208|Metazoa,3CX6C@33213|Bilateria,47ZCP@7711|Chordata,48ZNW@7742|Vertebrata,3J253@40674|Mammalia,3EG8J@33554|Carnivora;em_COG_cat=S;em_desc=Family with sequence similarity 26, member E;em_max_annot_lvl=33208|Metazoa;em_Preferred_name=FAM26E;em_PFAMs=Ca_hom_mod;em_GOs=GO:0003674,GO:0005215,GO:0005216,GO:0005261,GO:0005575,GO:0005623,GO:0005886,GO:0005887,GO:0006810,GO:0006811,GO:0006812,GO:0008150,GO:0008324,GO:0015075,GO:0015267,GO:0015318,GO:0016020,GO:0016021,GO:0022803,GO:0022838,GO:0022857,GO:0022890,GO:0031224,GO:0031226,GO:0034220,GO:0044425,GO:0044459,GO:0044464,GO:0051179,GO:0051234,GO:0055085,GO:0071944,GO:0098655
HiC_scaffold_6	GeneMark.hmm3	intron	16755597	16759104	.	-	0	ID=g15520.t2.intron1;Parent=g15520.t2
HiC_scaffold_6	AUGUSTUS	intron	16755597	16759104	1.0	-	.	ID=g15520.t1.intron1;Parent=g15520.t1
HiC_scaffold_6	GeneMark.hmm3	CDS	16759105	16759602	.	-	0	ID=g15520.t2.CDS2;Parent=g15520.t2
HiC_scaffold_6	GeneMark.hmm3	exon	16759105	16759602	.	-	0	ID=g15520.t2.exon2;Parent=g15520.t2
HiC_scaffold_6	AUGUSTUS	exon	16759105	16759644	.	-	.	ID=g15520.t1.exon2;Parent=g15520.t1
HiC_scaffold_6	AUGUSTUS	CDS	16759105	16759644	0.56	-	0	ID=g15520.t1.CDS2;Parent=g15520.t1
HiC_scaffold_6	GeneMark.hmm3	intron	16759603	16759741	.	-	0	ID=g15520.t2.intron2;Parent=g15520.t2
HiC_scaffold_6	AUGUSTUS	start_codon	16759642	16759644	.	-	0	ID=g15520.t1.start1;Parent=g15520.t1
HiC_scaffold_6	GeneMark.hmm3	CDS	16759742	16759789	.	-	0	ID=g15520.t2.CDS3;Parent=g15520.t2
HiC_scaffold_6	GeneMark.hmm3	exon	16759742	16759789	.	-	0	ID=g15520.t2.exon3;Parent=g15520.t2
HiC_scaffold_6	GeneMark.hmm3	start_codon	16759787	16759789	.	-	0	ID=g15520.t2.start1;Parent=g15520.t2
HiC_scaffold_6	AUGUSTUS	stop_codon	16795173	16795175	.	-	0	ID=g15521.t1.stop1;Parent=g15521.t1
HiC_scaffold_6	AUGUSTUS	exon	16795173	16795595	.	-	.	ID=g15521.t1.exon1;Parent=g15521.t1
HiC_scaffold_6	AUGUSTUS	CDS	16795173	16795595	1.0	-	0	ID=g15521.t1.CDS1;Parent=g15521.t1
HiC_scaffold_6	AUGUSTUS	gene	16795173	16797415	.	-	.	ID=g15521
HiC_scaffold_6	AUGUSTUS	mRNA	16795173	16797415	1.0	-	.	ID=g15521.t1;Parent=g15521;em_target=9707.XP_004398012.1;em_score=657.8;em_evalue=7.4e-201;em_tcov=.;em_OGs=28K1T@1|root,2QSG7@2759|Eukaryota,38I0E@33154|Opisthokonta,3BKJH@33208|Metazoa,3D2KK@33213|Bilateria,482BZ@7711|Chordata,4988P@7742|Vertebrata,3JF7J@40674|Mammalia,3ERFG@33554|Carnivora;em_COG_cat=S;em_desc=Family with sequence similarity 26 member F;em_max_annot_lvl=33208|Metazoa;em_Preferred_name=FAM26F;em_PFAMs=Ca_hom_mod;em_GOs=GO:0003674,GO:0005215,GO:0005216,GO:0005244,GO:0005245,GO:0005261,GO:0005262,GO:0005575,GO:0005623,GO:0005886,GO:0005887,GO:0005929,GO:0006810,GO:0006811,GO:0006812,GO:0006816,GO:0008150,GO:0008324,GO:0015075,GO:0015085,GO:0015267,GO:0015318,GO:0016020,GO:0016021,GO:0022803,GO:0022832,GO:0022836,GO:0022838,GO:0022839,GO:0022843,GO:0022857,GO:0022890,GO:0030001,GO:0031224,GO:0031226,GO:0034220,GO:0040012,GO:0042995,GO:0043226,GO:0044425,GO:0044459,GO:0044464,GO:0046873,GO:0050789,GO:0051179,GO:0051234,GO:0055085,GO:0065007,GO:0070588,GO:0070838,GO:0071944,GO:0072511,GO:0097730,GO:0098655,GO:0098660,GO:0098662,GO:0120025
HiC_scaffold_6	AUGUSTUS	intron	16795596	16796884	1.0	-	.	ID=g15521.t1.intron1;Parent=g15521.t1
HiC_scaffold_6	AUGUSTUS	exon	16796885	16797415	.	-	.	ID=g15521.t1.exon2;Parent=g15521.t1
HiC_scaffold_6	AUGUSTUS	CDS	16796885	16797415	1.0	-	0	ID=g15521.t1.CDS2;Parent=g15521.t1
HiC_scaffold_6	AUGUSTUS	start_codon	16797413	16797415	.	-	0	ID=g15521.t1.start1;Parent=g15521.t1
HiC_scaffold_6	AUGUSTUS	stop_codon	16821497	16821499	.	-	0	ID=g15522.t1.stop1;Parent=g15522.t1
HiC_scaffold_6	AUGUSTUS	exon	16821497	16823279	.	-	.	ID=g15522.t1.exon1;Parent=g15522.t1
HiC_scaffold_6	AUGUSTUS	CDS	16821497	16823279	1.0	-	1	ID=g15522.t1.CDS1;Parent=g15522.t1
HiC_scaffold_6	AUGUSTUS	gene	16821497	16877346	.	-	.	ID=g15522
HiC_scaffold_6	AUGUSTUS	mRNA	16821497	16877346	1.0	-	.	ID=g15522.t1;Parent=g15522;em_target=9668.ENSMPUP00000010259;em_score=2217.0;em_evalue=0.0;em_tcov=.;em_OGs=28HJ5@1|root,2QPWZ@2759|Eukaryota,38BIQ@33154|Opisthokonta,3BA6Y@33208|Metazoa,3CRP1@33213|Bilateria,48A3K@7711|Chordata,493JF@7742|Vertebrata,3J63B@40674|Mammalia,3EU02@33554|Carnivora;em_COG_cat=S;em_desc=epimerase;em_max_annot_lvl=33208|Metazoa;em_Preferred_name=DSE;em_EC=5.1.3.19;em_KEGG_ko=ko:K01794;em_KEGG_Pathway=ko00532,ko01100,map00532,map01100;em_KEGG_Reaction=R04104;em_KEGG_rclass=RC01080;em_BRITE=ko00000,ko00001,ko01000;em_PFAMs=DUF4962;em_GOs=GO:0000139,GO:0003674,GO:0003824,GO:0005575,GO:0005622,GO:0005623,GO:0005634,GO:0005654,GO:0005737,GO:0005783,GO:0005794,GO:0005829,GO:0006022,GO:0006023,GO:0006024,GO:0006029,GO:0006082,GO:0006790,GO:0006807,GO:0008150,GO:0008152,GO:0009058,GO:0009059,GO:0009100,GO:0009101,GO:0009987,GO:0012505,GO:0016020,GO:0016053,GO:0016853,GO:0016854,GO:0016857,GO:0017144,GO:0019538,GO:0019752,GO:0030166,GO:0030203,GO:0030205,GO:0030208,GO:0031090,GO:0031974,GO:0031981,GO:0031984,GO:0032787,GO:0034645,GO:0043170,GO:0043226,GO:0043227,GO:0043229,GO:0043231,GO:0043233,GO:0043436,GO:0044237,GO:0044238,GO:0044249,GO:0044260,GO:0044272,GO:0044281,GO:0044283,GO:0044422,GO:0044424,GO:0044428,GO:0044431,GO:0044444,GO:0044446,GO:0044464,GO:0046394,GO:0047757,GO:0050651,GO:0050655,GO:0070013,GO:0071704,GO:0072330,GO:0098588,GO:0098791,GO:1901135,GO:1901137,GO:1901564,GO:1901566,GO:1901576,GO:1903510
HiC_scaffold_6	AUGUSTUS	intron	16823280	16825332	1.0	-	.	ID=g15522.t1.intron1;Parent=g15522.t1
HiC_scaffold_6	AUGUSTUS	exon	16825333	16825540	.	-	.	ID=g15522.t1.exon2;Parent=g15522.t1
HiC_scaffold_6	AUGUSTUS	CDS	16825333	16825540	1.0	-	2	ID=g15522.t1.CDS2;Parent=g15522.t1
HiC_scaffold_6	AUGUSTUS	intron	16825541	16828932	1.0	-	.	ID=g15522.t1.intron2;Parent=g15522.t1
HiC_scaffold_6	AUGUSTUS	exon	16828933	16829172	.	-	.	ID=g15522.t1.exon3;Parent=g15522.t1
HiC_scaffold_6	AUGUSTUS	CDS	16828933	16829172	1.0	-	2	ID=g15522.t1.CDS3;Parent=g15522.t1
HiC_scaffold_6	AUGUSTUS	intron	16829173	16833308	1.0	-	.	ID=g15522.t1.intron3;Parent=g15522.t1
HiC_scaffold_6	AUGUSTUS	exon	16833309	16833562	.	-	.	ID=g15522.t1.exon4;Parent=g15522.t1
HiC_scaffold_6	AUGUSTUS	CDS	16833309	16833562	1.0	-	1	ID=g15522.t1.CDS4;Parent=g15522.t1
HiC_scaffold_6	AUGUSTUS	intron	16833563	16876930	1.0	-	.	ID=g15522.t1.intron4;Parent=g15522.t1
HiC_scaffold_6	AUGUSTUS	exon	16876931	16877346	.	-	.	ID=g15522.t1.exon5;Parent=g15522.t1
HiC_scaffold_6	AUGUSTUS	CDS	16876931	16877346	1.0	-	0	ID=g15522.t1.CDS5;Parent=g15522.t1
HiC_scaffold_6	AUGUSTUS	start_codon	16877344	16877346	.	-	0	ID=g15522.t1.start1;Parent=g15522.t1
HiC_scaffold_6	AUGUSTUS	start_codon	16961753	16961755	.	+	0	ID=g15523.t1.start1;Parent=g15523.t1
HiC_scaffold_6	AUGUSTUS	gene	16961753	16962046	.	+	.	ID=g15523
HiC_scaffold_6	AUGUSTUS	mRNA	16961753	16962046	.	+	.	ID=g15523.t1;Parent=g15523;em_target=9707.XP_004403254.1;em_score=86.0;em_evalue=7.1e-27;em_tcov=.;em_OGs=2C1GB@1|root,2SWHU@2759|Eukaryota,3A9WY@33154|Opisthokonta,3BUXR@33208|Metazoa,3D7D2@33213|Bilateria,48EVY@7711|Chordata,49BPF@7742|Vertebrata,3JH00@40674|Mammalia,3EV2X@33554|Carnivora;em_COG_cat=S;em_desc=Host cell factor C1 regulator 1;em_max_annot_lvl=33208|Metazoa;em_Preferred_name=HCFC1R1;em_PFAMs=HPIP;em_GOs=GO:0005575,GO:0005622,GO:0005623,GO:0005634,GO:0005654,GO:0031974,GO:0031981,GO:0043226,GO:0043227,GO:0043229,GO:0043231,GO:0043233,GO:0044422,GO:0044424,GO:0044428,GO:0044446,GO:0044464,GO:0070013
HiC_scaffold_6	AUGUSTUS	exon	16961753	16962046	.	+	.	ID=g15523.t1.exon1;Parent=g15523.t1
HiC_scaffold_6	AUGUSTUS	CDS	16961753	16962046	0.66	+	0	ID=g15523.t1.CDS1;Parent=g15523.t1
HiC_scaffold_6	AUGUSTUS	stop_codon	16962044	16962046	.	+	0	ID=g15523.t1.stop1;Parent=g15523.t1
HiC_scaffold_6	AUGUSTUS	start_codon	16973172	16973174	.	+	0	ID=g15524.t1.start1;Parent=g15524.t1
HiC_scaffold_6	AUGUSTUS	gene	16973172	16974473	.	+	.	ID=g15524
HiC_scaffold_6	AUGUSTUS	exon	16973172	16974473	.	+	.	ID=g15524.t1.exon1;Parent=g15524.t1
HiC_scaffold_6	AUGUSTUS	mRNA	16973172	16974473	1.0	+	.	ID=g15524.t1;Parent=g15524;em_target=9668.ENSMPUP00000019013;em_score=914.9;em_evalue=3.8e-278;em_tcov=.;em_OGs=KOG1508@1|root,KOG1508@2759|Eukaryota,39W0C@33154|Opisthokonta,3BMAG@33208|Metazoa,3D3FB@33213|Bilateria,48CDI@7711|Chordata,490N4@7742|Vertebrata,3JB71@40674|Mammalia,3ENDI@33554|Carnivora;em_COG_cat=L;em_desc=Belongs to the nucleosome assembly protein (NAP) family;em_max_annot_lvl=33208|Metazoa;em_Preferred_name=TSPYL1;em_KEGG_ko=ko:K11284;em_BRITE=ko00000,ko03036;em_PFAMs=NAP;em_GOs=GO:0003674,GO:0005488,GO:0005515,GO:0005575,GO:0005622,GO:0005623,GO:0005634,GO:0005730,GO:0019899,GO:0031974,GO:0031981,GO:0043226,GO:0043227,GO:0043228,GO:0043229,GO:0043231,GO:0043232,GO:0043233,GO:0044422,GO:0044424,GO:0044428,GO:0044446,GO:0044464,GO:0070013
HiC_scaffold_6	AUGUSTUS	CDS	16973172	16974473	1.0	+	0	ID=g15524.t1.CDS1;Parent=g15524.t1
HiC_scaffold_6	AUGUSTUS	stop_codon	16974471	16974473	.	+	0	ID=g15524.t1.stop1;Parent=g15524.t1
HiC_scaffold_6	AUGUSTUS	start_codon	16997337	16997339	.	+	0	ID=g15525.t1.start1;Parent=g15525.t1
HiC_scaffold_6	AUGUSTUS	gene	16997337	16998587	.	+	.	ID=g15525
HiC_scaffold_6	AUGUSTUS	exon	16997337	16998587	.	+	.	ID=g15525.t1.exon1;Parent=g15525.t1
HiC_scaffold_6	AUGUSTUS	mRNA	16997337	16998587	1.0	+	.	ID=g15525.t1;Parent=g15525;em_target=9668.ENSMPUP00000019008;em_score=924.1;em_evalue=3e-281;em_tcov=.;em_OGs=KOG1508@1|root,KOG1508@2759|Eukaryota,39J11@33154|Opisthokonta,3BMGD@33208|Metazoa,3CV3I@33213|Bilateria,4896F@7711|Chordata,48XGF@7742|Vertebrata,3J2Q7@40674|Mammalia,3EKS3@33554|Carnivora;em_COG_cat=L;em_desc=Belongs to the nucleosome assembly protein (NAP) family;em_max_annot_lvl=33208|Metazoa;em_Preferred_name=TSPYL4;em_KEGG_ko=ko:K11287;em_BRITE=ko00000,ko03036;em_PFAMs=NAP;em_GOs=
HiC_scaffold_6	AUGUSTUS	CDS	16997337	16998587	1.0	+	0	ID=g15525.t1.CDS1;Parent=g15525.t1
HiC_scaffold_6	AUGUSTUS	stop_codon	16998585	16998587	.	+	0	ID=g15525.t1.stop1;Parent=g15525.t1
HiC_scaffold_6	AUGUSTUS	stop_codon	17008587	17008589	.	-	0	ID=g15526.t1.stop1;Parent=g15526.t1
HiC_scaffold_6	AUGUSTUS	exon	17008587	17008702	.	-	.	ID=g15526.t1.exon1;Parent=g15526.t1
HiC_scaffold_6	AUGUSTUS	CDS	17008587	17008702	1.0	-	2	ID=g15526.t1.CDS1;Parent=g15526.t1
HiC_scaffold_6	AUGUSTUS	gene	17008587	17147320	.	-	.	ID=g15526
HiC_scaffold_6	AUGUSTUS	mRNA	17008587	17147320	1.0	-	.	ID=g15526.t1;Parent=g15526;em_target=9713.XP_006734294.1;em_score=1047.3;em_evalue=0.0;em_tcov=.;em_OGs=KOG2469@1|root,KOG2469@2759|Eukaryota,38CPS@33154|Opisthokonta,3BF76@33208|Metazoa,3CWZ2@33213|Bilateria,489X4@7711|Chordata,496GC@7742|Vertebrata,3JFIN@40674|Mammalia,3EUV4@33554|Carnivora;em_COG_cat=F;em_desc=5'-nucleotidase domain-containing protein 1;em_max_annot_lvl=33208|Metazoa;em_Preferred_name=NT5DC1;em_PFAMs=5_nucleotid;em_GOs=GO:0003674,GO:0003824,GO:0006793,GO:0006796,GO:0008150,GO:0008152,GO:0008252,GO:0008253,GO:0009987,GO:0016311,GO:0016787,GO:0016788,GO:0016791,GO:0042578,GO:0044237
HiC_scaffold_6	AUGUSTUS	intron	17008703	17016210	1.0	-	.	ID=g15526.t1.intron1;Parent=g15526.t1
HiC_scaffold_6	AUGUSTUS	exon	17016211	17016379	.	-	.	ID=g15526.t1.exon2;Parent=g15526.t1
HiC_scaffold_6	AUGUSTUS	CDS	17016211	17016379	1.0	-	0	ID=g15526.t1.CDS2;Parent=g15526.t1
HiC_scaffold_6	AUGUSTUS	intron	17016380	17023391	1.0	-	.	ID=g15526.t1.intron2;Parent=g15526.t1
HiC_scaffold_6	AUGUSTUS	exon	17023392	17023544	.	-	.	ID=g15526.t1.exon3;Parent=g15526.t1
HiC_scaffold_6	AUGUSTUS	CDS	17023392	17023544	1.0	-	0	ID=g15526.t1.CDS3;Parent=g15526.t1
HiC_scaffold_6	AUGUSTUS	intron	17023545	17024644	1.0	-	.	ID=g15526.t1.intron3;Parent=g15526.t1
HiC_scaffold_6	AUGUSTUS	exon	17024645	17024763	.	-	.	ID=g15526.t1.exon4;Parent=g15526.t1
HiC_scaffold_6	AUGUSTUS	CDS	17024645	17024763	1.0	-	2	ID=g15526.t1.CDS4;Parent=g15526.t1
HiC_scaffold_6	AUGUSTUS	intron	17024764	17034291	1.0	-	.	ID=g15526.t1.intron4;Parent=g15526.t1
HiC_scaffold_6	AUGUSTUS	exon	17034292	17034389	.	-	.	ID=g15526.t1.exon5;Parent=g15526.t1
HiC_scaffold_6	AUGUSTUS	CDS	17034292	17034389	1.0	-	1	ID=g15526.t1.CDS5;Parent=g15526.t1
HiC_scaffold_6	AUGUSTUS	intron	17034390	17036321	1.0	-	.	ID=g15526.t1.intron5;Parent=g15526.t1
HiC_scaffold_6	AUGUSTUS	exon	17036322	17036496	.	-	.	ID=g15526.t1.exon6;Parent=g15526.t1
HiC_scaffold_6	AUGUSTUS	CDS	17036322	17036496	1.0	-	2	ID=g15526.t1.CDS6;Parent=g15526.t1
HiC_scaffold_6	AUGUSTUS	intron	17036497	17131105	1.0	-	.	ID=g15526.t1.intron6;Parent=g15526.t1
HiC_scaffold_6	AUGUSTUS	start_codon	17040245	17040247	.	+	0	ID=g15527.t1.start1;Parent=g15527.t1
HiC_scaffold_6	AUGUSTUS	gene	17040245	17040586	.	+	.	ID=g15527
HiC_scaffold_6	AUGUSTUS	exon	17040245	17040586	.	+	.	ID=g15527.t1.exon1;Parent=g15527.t1
HiC_scaffold_6	AUGUSTUS	mRNA	17040245	17040586	1.0	+	.	ID=g15527.t1;Parent=g15527;em_target=10141.ENSCPOP00000012926;em_score=243.1;em_evalue=4.5e-75;em_tcov=.;em_OGs=COG0023@1|root,KOG1770@2759|Eukaryota,3A5KV@33154|Opisthokonta,3BQGY@33208|Metazoa,3D78Y@33213|Bilateria,48EP8@7711|Chordata,49BEV@7742|Vertebrata,3JH1Z@40674|Mammalia,35Q94@314146|Euarchontoglires,4Q5K8@9989|Rodentia;em_COG_cat=J;em_desc=eukaryotic translation initiation factor;em_max_annot_lvl=33208|Metazoa;em_KEGG_ko=ko:K03113;em_KEGG_Pathway=ko03013,map03013;em_BRITE=ko00000,ko00001,ko03012;em_PFAMs=SUI1;em_Preferred_name=EIF1;em_GOs=GO:0001666,GO:0001731,GO:0002181,GO:0002183,GO:0003674,GO:0003676,GO:0003723,GO:0003743,GO:0005488,GO:0005575,GO:0005622,GO:0005623,GO:0005634,GO:0005737,GO:0006412,GO:0006413,GO:0006417,GO:0006446,GO:0006518,GO:0006807,GO:0006950,GO:0007549,GO:0008135,GO:0008150,GO:0008152,GO:0009048,GO:0009058,GO:0009059,GO:0009628,GO:0009889,GO:0009987,GO:0010467,GO:0010468,GO:0010556,GO:0010608,GO:0016043,GO:0016282,GO:0019222,GO:0019538,GO:0022607,GO:0022613,GO:0022618,GO:0031323,GO:0031326,GO:0032268,GO:0032991,GO:0033554,GO:0034248,GO:0034622,GO:0034641,GO:0034645,GO:0036293,GO:0036294,GO:0040029,GO:0042221,GO:0043043,GO:0043170,GO:0043226,GO:0043227,GO:0043229,GO:0043231,GO:0043603,GO:0043604,GO:0043614,GO:0043933,GO:0044085,GO:0044237,GO:0044238,GO:0044249,GO:0044260,GO:0044267,GO:0044271,GO:0044424,GO:0044444,GO:0044464,GO:0050789,GO:0050794,GO:0050896,GO:0051171,GO:0051246,GO:0051716,GO:0060255,GO:0065003,GO:0065007,GO:0070482,GO:0070887,GO:0070993,GO:0071453,GO:0071456,GO:0071704,GO:0071826,GO:0071840,GO:0080090,GO:0097159,GO:1901363,GO:1901564,GO:1901566,GO:1901576,GO:1990904,GO:2000112
HiC_scaffold_6	AUGUSTUS	CDS	17040245	17040586	1.0	+	0	ID=g15527.t1.CDS1;Parent=g15527.t1
HiC_scaffold_6	AUGUSTUS	stop_codon	17040584	17040586	.	+	0	ID=g15527.t1.stop1;Parent=g15527.t1
HiC_scaffold_6	AUGUSTUS	exon	17131106	17131190	.	-	.	ID=g15526.t1.exon7;Parent=g15526.t1
HiC_scaffold_6	AUGUSTUS	CDS	17131106	17131190	1.0	-	0	ID=g15526.t1.CDS7;Parent=g15526.t1
HiC_scaffold_6	AUGUSTUS	intron	17131191	17132860	1.0	-	.	ID=g15526.t1.intron7;Parent=g15526.t1
HiC_scaffold_6	AUGUSTUS	exon	17132861	17132940	.	-	.	ID=g15526.t1.exon8;Parent=g15526.t1
HiC_scaffold_6	AUGUSTUS	CDS	17132861	17132940	1.0	-	2	ID=g15526.t1.CDS8;Parent=g15526.t1
HiC_scaffold_6	AUGUSTUS	intron	17132941	17137889	1.0	-	.	ID=g15526.t1.intron8;Parent=g15526.t1
HiC_scaffold_6	AUGUSTUS	exon	17137890	17137996	.	-	.	ID=g15526.t1.exon9;Parent=g15526.t1
HiC_scaffold_6	AUGUSTUS	CDS	17137890	17137996	1.0	-	1	ID=g15526.t1.CDS9;Parent=g15526.t1
HiC_scaffold_6	AUGUSTUS	intron	17137997	17139766	1.0	-	.	ID=g15526.t1.intron9;Parent=g15526.t1
HiC_scaffold_6	AUGUSTUS	exon	17139767	17139838	.	-	.	ID=g15526.t1.exon10;Parent=g15526.t1
HiC_scaffold_6	AUGUSTUS	CDS	17139767	17139838	1.0	-	1	ID=g15526.t1.CDS10;Parent=g15526.t1
HiC_scaffold_6	AUGUSTUS	intron	17139839	17141429	1.0	-	.	ID=g15526.t1.intron10;Parent=g15526.t1
HiC_scaffold_6	AUGUSTUS	exon	17141430	17141521	.	-	.	ID=g15526.t1.exon11;Parent=g15526.t1
HiC_scaffold_6	AUGUSTUS	CDS	17141430	17141521	1.0	-	0	ID=g15526.t1.CDS11;Parent=g15526.t1
HiC_scaffold_6	AUGUSTUS	intron	17141522	17147227	1.0	-	.	ID=g15526.t1.intron11;Parent=g15526.t1
HiC_scaffold_6	AUGUSTUS	exon	17147228	17147320	.	-	.	ID=g15526.t1.exon12;Parent=g15526.t1
HiC_scaffold_6	AUGUSTUS	CDS	17147228	17147320	1.0	-	0	ID=g15526.t1.CDS12;Parent=g15526.t1
HiC_scaffold_6	AUGUSTUS	start_codon	17147318	17147320	.	-	0	ID=g15526.t1.start1;Parent=g15526.t1
HiC_scaffold_6	AUGUSTUS	start_codon	17188312	17188314	.	+	0	ID=g15528.t1.start1;Parent=g15528.t1
HiC_scaffold_6	AUGUSTUS	exon	17188312	17188682	.	+	.	ID=g15528.t1.exon1;Parent=g15528.t1
HiC_scaffold_6	AUGUSTUS	CDS	17188312	17188682	1.0	+	0	ID=g15528.t1.CDS1;Parent=g15528.t1
HiC_scaffold_6	AUGUSTUS	gene	17188312	17287480	.	+	.	ID=g15528
HiC_scaffold_6	AUGUSTUS	mRNA	17188312	17287480	1.0	+	.	ID=g15528.t1;Parent=g15528;em_target=9668.ENSMPUP00000010210;em_score=1202.3;em_evalue=0.0;em_tcov=.;em_OGs=COG0515@1|root,KOG0197@2759|Eukaryota,38E1B@33154|Opisthokonta,3BAZR@33208|Metazoa,3CTKV@33213|Bilateria,489E3@7711|Chordata,491CG@7742|Vertebrata,3JBP7@40674|Mammalia,3EUA9@33554|Carnivora;em_COG_cat=T;em_desc=Src family tyrosine kinase;em_max_annot_lvl=33208|Metazoa;em_Preferred_name=FRK;em_EC=2.7.10.2;em_KEGG_ko=ko:K08892;em_KEGG_Pathway=ko04013,map04013;em_BRITE=ko00000,ko00001,ko01000,ko01001;em_PFAMs=Pkinase_Tyr,SH2,SH3_1;em_GOs=GO:0000122,GO:0000323,GO:0001775,GO:0002252,GO:0002263,GO:0002274,GO:0002275,GO:0002283,GO:0002366,GO:0002376,GO:0002443,GO:0002444,GO:0002446,GO:0003674,GO:0003824,GO:0004672,GO:0004713,GO:0004715,GO:0005102,GO:0005488,GO:0005515,GO:0005575,GO:0005576,GO:0005622,GO:0005623,GO:0005634,GO:0005737,GO:0005764,GO:0005766,GO:0005773,GO:0005775,GO:0005829,GO:0005886,GO:0006355,GO:0006357,GO:0006464,GO:0006468,GO:0006793,GO:0006796,GO:0006807,GO:0006810,GO:0006887,GO:0006928,GO:0006950,GO:0006952,GO:0006955,GO:0007154,GO:0007165,GO:0007166,GO:0007167,GO:0007169,GO:0008150,GO:0008152,GO:0008285,GO:0009889,GO:0009890,GO:0009892,GO:0009898,GO:0009987,GO:0010468,GO:0010556,GO:0010558,GO:0010605,GO:0010629,GO:0012505,GO:0016020,GO:0016192,GO:0016301,GO:0016310,GO:0016477,GO:0016740,GO:0016772,GO:0016773,GO:0018108,GO:0018193,GO:0018212,GO:0019219,GO:0019222,GO:0019538,GO:0019897,GO:0019898,GO:0023052,GO:0030141,GO:0030154,GO:0031234,GO:0031323,GO:0031324,GO:0031326,GO:0031327,GO:0031410,GO:0031974,GO:0031982,GO:0031983,GO:0032502,GO:0032940,GO:0034774,GO:0035578,GO:0035580,GO:0036211,GO:0036230,GO:0038083,GO:0040011,GO:0042119,GO:0042127,GO:0042581,GO:0042582,GO:0043170,GO:0043226,GO:0043227,GO:0043229,GO:0043231,GO:0043233,GO:0043299,GO:0043312,GO:0043412,GO:0044237,GO:0044238,GO:0044260,GO:0044267,GO:0044422,GO:0044424,GO:0044425,GO:0044433,GO:0044437,GO:0044444,GO:0044446,GO:0044459,GO:0044464,GO:0045055,GO:0045087,GO:0045321,GO:0045892,GO:0045934,GO:0046777,GO:0046903,GO:0048519,GO:0048523,GO:0048869,GO:0048870,GO:0050789,GO:0050794,GO:0050896,GO:0051171,GO:0051172,GO:0051179,GO:0051234,GO:0051252,GO:0051253,GO:0051674,GO:0051716,GO:0060205,GO:0060255,GO:0065007,GO:0070013,GO:0071704,GO:0071944,GO:0080090,GO:0097708,GO:0098552,GO:0098562,GO:0099503,GO:0140096,GO:1901564,GO:1902679,GO:1903506,GO:1903507,GO:2000112,GO:2000113,GO:2001141
HiC_scaffold_6	AUGUSTUS	intron	17188683	17241941	1.0	+	.	ID=g15528.t1.intron1;Parent=g15528.t1
HiC_scaffold_6	AUGUSTUS	exon	17241942	17242063	.	+	.	ID=g15528.t1.exon2;Parent=g15528.t1
HiC_scaffold_6	AUGUSTUS	CDS	17241942	17242063	1.0	+	1	ID=g15528.t1.CDS2;Parent=g15528.t1
HiC_scaffold_6	AUGUSTUS	intron	17242064	17269533	1.0	+	.	ID=g15528.t1.intron2;Parent=g15528.t1
HiC_scaffold_6	AUGUSTUS	exon	17269534	17269697	.	+	.	ID=g15528.t1.exon3;Parent=g15528.t1
HiC_scaffold_6	AUGUSTUS	CDS	17269534	17269697	1.0	+	2	ID=g15528.t1.CDS3;Parent=g15528.t1
HiC_scaffold_6	AUGUSTUS	intron	17269698	17271357	1.0	+	.	ID=g15528.t1.intron3;Parent=g15528.t1
HiC_scaffold_6	AUGUSTUS	exon	17271358	17271526	.	+	.	ID=g15528.t1.exon4;Parent=g15528.t1
HiC_scaffold_6	AUGUSTUS	CDS	17271358	17271526	1.0	+	0	ID=g15528.t1.CDS4;Parent=g15528.t1
HiC_scaffold_6	AUGUSTUS	intron	17271527	17275868	1.0	+	.	ID=g15528.t1.intron4;Parent=g15528.t1
HiC_scaffold_6	AUGUSTUS	exon	17275869	17276027	.	+	.	ID=g15528.t1.exon5;Parent=g15528.t1
HiC_scaffold_6	AUGUSTUS	CDS	17275869	17276027	1.0	+	2	ID=g15528.t1.CDS5;Parent=g15528.t1
HiC_scaffold_6	AUGUSTUS	intron	17276028	17285198	1.0	+	.	ID=g15528.t1.intron5;Parent=g15528.t1
HiC_scaffold_6	AUGUSTUS	exon	17285199	17285380	.	+	.	ID=g15528.t1.exon6;Parent=g15528.t1
HiC_scaffold_6	AUGUSTUS	CDS	17285199	17285380	1.0	+	2	ID=g15528.t1.CDS6;Parent=g15528.t1
HiC_scaffold_6	AUGUSTUS	intron	17285381	17286714	1.0	+	.	ID=g15528.t1.intron6;Parent=g15528.t1
HiC_scaffold_6	AUGUSTUS	exon	17286715	17286880	.	+	.	ID=g15528.t1.exon7;Parent=g15528.t1
HiC_scaffold_6	AUGUSTUS	CDS	17286715	17286880	1.0	+	0	ID=g15528.t1.CDS7;Parent=g15528.t1
HiC_scaffold_6	AUGUSTUS	intron	17286881	17287268	1.0	+	.	ID=g15528.t1.intron7;Parent=g15528.t1
HiC_scaffold_6	AUGUSTUS	exon	17287269	17287480	.	+	.	ID=g15528.t1.exon8;Parent=g15528.t1
HiC_scaffold_6	AUGUSTUS	CDS	17287269	17287480	1.0	+	2	ID=g15528.t1.CDS8;Parent=g15528.t1
HiC_scaffold_6	AUGUSTUS	stop_codon	17287478	17287480	.	+	0	ID=g15528.t1.stop1;Parent=g15528.t1
HiC_scaffold_6	AUGUSTUS	start_codon	18838872	18838874	.	+	0	ID=g15529.t1.start1;Parent=g15529.t1
HiC_scaffold_6	AUGUSTUS	exon	18838872	18838978	.	+	.	ID=g15529.t1.exon1;Parent=g15529.t1
HiC_scaffold_6	AUGUSTUS	CDS	18838872	18838978	1.0	+	0	ID=g15529.t1.CDS1;Parent=g15529.t1
HiC_scaffold_6	AUGUSTUS	gene	18838872	18843592	.	+	.	ID=g15529
HiC_scaffold_6	AUGUSTUS	mRNA	18838872	18843592	1.0	+	.	ID=g15529.t1;Parent=g15529;em_target=9668.ENSMPUP00000010202;em_score=788.0;em_evalue=3.3e-240;em_tcov=.;em_OGs=KOG3704@1|root,KOG3704@2759|Eukaryota,399CW@33154|Opisthokonta,3BK8P@33208|Metazoa,3CUDH@33213|Bilateria,486PW@7711|Chordata,4945V@7742|Vertebrata,3J8FI@40674|Mammalia,3ERHA@33554|Carnivora;em_COG_cat=O;em_desc=Heparan sulfate (glucosamine) 3-O-sulfotransferase 5;em_max_annot_lvl=33208|Metazoa;em_Preferred_name=HS3ST5;em_EC=2.8.2.23;em_KEGG_ko=ko:K08104;em_KEGG_Pathway=ko00534,map00534;em_BRITE=ko00000,ko00001,ko01000,ko01003;em_PFAMs=Sulfotransfer_1;em_GOs=GO:0000139,GO:0000166,GO:0003674,GO:0003824,GO:0005488,GO:0005575,GO:0005622,GO:0005623,GO:0005737,GO:0005794,GO:0005796,GO:0006022,GO:0006023,GO:0006024,GO:0006029,GO:0006464,GO:0006477,GO:0006790,GO:0006807,GO:0008146,GO:0008150,GO:0008152,GO:0008467,GO:0009058,GO:0009059,GO:0009100,GO:0009101,GO:0009987,GO:0012505,GO:0015012,GO:0015015,GO:0016020,GO:0016021,GO:0016740,GO:0016782,GO:0017076,GO:0019538,GO:0030166,GO:0030201,GO:0030203,GO:0030554,GO:0031090,GO:0031224,GO:0031974,GO:0031984,GO:0032553,GO:0032555,GO:0032559,GO:0034483,GO:0034645,GO:0036094,GO:0036211,GO:0043167,GO:0043168,GO:0043170,GO:0043226,GO:0043227,GO:0043229,GO:0043231,GO:0043233,GO:0043412,GO:0043900,GO:0043903,GO:0044237,GO:0044238,GO:0044249,GO:0044260,GO:0044267,GO:0044422,GO:0044424,GO:0044425,GO:0044431,GO:0044444,GO:0044446,GO:0044464,GO:0046596,GO:0048519,GO:0050656,GO:0050789,GO:0050792,GO:0050818,GO:0050819,GO:0051239,GO:0051241,GO:0051923,GO:0065007,GO:0070013,GO:0071704,GO:0097159,GO:0097367,GO:0098588,GO:0098791,GO:1901135,GO:1901137,GO:1901265,GO:1901363,GO:1901564,GO:1901566,GO:1901576,GO:1901681,GO:1903900
HiC_scaffold_6	AUGUSTUS	intron	18838979	18842661	1.0	+	.	ID=g15529.t1.intron1;Parent=g15529.t1
HiC_scaffold_6	AUGUSTUS	exon	18842662	18843592	.	+	.	ID=g15529.t1.exon2;Parent=g15529.t1
HiC_scaffold_6	AUGUSTUS	CDS	18842662	18843592	1.0	+	1	ID=g15529.t1.CDS2;Parent=g15529.t1
HiC_scaffold_6	AUGUSTUS	stop_codon	18843590	18843592	.	+	0	ID=g15529.t1.stop1;Parent=g15529.t1
HiC_scaffold_6	AUGUSTUS	start_codon	18906206	18906208	.	+	0	ID=g15530.t1.start1;Parent=g15530.t1
HiC_scaffold_6	AUGUSTUS	exon	18906206	18906257	.	+	.	ID=g15530.t1.exon1;Parent=g15530.t1
HiC_scaffold_6	AUGUSTUS	CDS	18906206	18906257	1.0	+	0	ID=g15530.t1.CDS1;Parent=g15530.t1
HiC_scaffold_6	AUGUSTUS	gene	18906206	18935842	.	+	.	ID=g15530
HiC_scaffold_6	AUGUSTUS	mRNA	18906206	18935842	1.0	+	.	ID=g15530.t1;Parent=g15530;em_target=109478.XP_005883873.1;em_score=1673.9;em_evalue=0.0;em_tcov=.;em_OGs=COG0123@1|root,KOG1342@2759|Eukaryota,38BIK@33154|Opisthokonta,3B95P@33208|Metazoa,3CUTB@33213|Bilateria,486HH@7711|Chordata,48V4A@7742|Vertebrata,3J1YZ@40674|Mammalia;em_COG_cat=B;em_desc=histone deacetylase;em_max_annot_lvl=33208|Metazoa;em_Preferred_name=HDAC2;em_EC=3.5.1.98;em_KEGG_ko=ko:K06067;em_KEGG_Pathway=ko04110,ko04213,ko04330,ko04919,ko05016,ko05034,ko05165,ko05169,ko05200,ko05202,ko05203,ko05220,map04110,map04213,map04330,map04919,map05016,map05034,map05165,map05169,map05200,map05202,map05203,map05220;em_BRITE=ko00000,ko00001,ko01000,ko03036;em_PFAMs=Hist_deacetyl;em_GOs=GO:0000003,GO:0000118,GO:0000122,GO:0000228,GO:0000302,GO:0000785,GO:0000790,GO:0000792,GO:0000902,GO:0000904,GO:0000976,GO:0000977,GO:0000978,GO:0000987,GO:0001012,GO:0001067,GO:0001085,GO:0001103,GO:0001221,GO:0001222,GO:0001224,GO:0001226,GO:0001654,GO:0001817,GO:0001819,GO:0001932,GO:0001934,GO:0001942,GO:0003002,GO:0003006,GO:0003674,GO:0003676,GO:0003677,GO:0003682,GO:0003690,GO:0003700,GO:0003712,GO:0003714,GO:0003824,GO:0004407,GO:0005488,GO:0005515,GO:0005575,GO:0005622,GO:0005623,GO:0005634,GO:0005654,GO:0005657,GO:0005667,GO:0005694,GO:0005700,GO:0005705,GO:0005737,GO:0006082,GO:0006091,GO:0006099,GO:0006101,GO:0006323,GO:0006325,GO:0006338,GO:0006342,GO:0006344,GO:0006355,GO:0006357,GO:0006464,GO:0006476,GO:0006479,GO:0006807,GO:0006928,GO:0006935,GO:0006950,GO:0006979,GO:0006996,GO:0007275,GO:0007276,GO:0007281,GO:0007292,GO:0007350,GO:0007389,GO:0007399,GO:0007417,GO:0007420,GO:0007423,GO:0007507,GO:0007568,GO:0007596,GO:0007599,GO:0007623,GO:0008134,GO:0008150,GO:0008152,GO:0008213,GO:0008284,GO:0008285,GO:0008340,GO:0008544,GO:0008589,GO:0009060,GO:0009605,GO:0009611,GO:0009636,GO:0009653,GO:0009719,GO:0009790,GO:0009880,GO:0009887,GO:0009888,GO:0009889,GO:0009890,GO:0009891,GO:0009892,GO:0009893,GO:0009913,GO:0009966,GO:0009967,GO:0009968,GO:0009987,GO:0010033,GO:0010035,GO:0010243,GO:0010259,GO:0010468,GO:0010556,GO:0010557,GO:0010558,GO:0010562,GO:0010604,GO:0010605,GO:0010628,GO:0010629,GO:0010639,GO:0010646,GO:0010647,GO:0010648,GO:0010712,GO:0010714,GO:0010717,GO:0010718,GO:0010720,GO:0010721,GO:0010769,GO:0010771,GO:0010869,GO:0010870,GO:0010941,GO:0010975,GO:0010977,GO:0014013,GO:0014015,GO:0014070,GO:0014706,GO:0015980,GO:0016043,GO:0016202,GO:0016358,GO:0016458,GO:0016569,GO:0016570,GO:0016571,GO:0016575,GO:0016580,GO:0016581,GO:0016787,GO:0016810,GO:0016811,GO:0016999,GO:0017053,GO:0017144,GO:0018022,GO:0018193,GO:0018205,GO:0019213,GO:0019219,GO:0019220,GO:0019222,GO:0019538,GO:0019752,GO:0019899,GO:0019904,GO:0019953,GO:0021537,GO:0021543,GO:0021761,GO:0021766,GO:0022008,GO:0022404,GO:0022405,GO:0022412,GO:0022414,GO:0022603,GO:0022604,GO:0022900,GO:0022904,GO:0023051,GO:0023056,GO:0023057,GO:0030030,GO:0030111,GO:0030154,GO:0030162,GO:0030178,GO:0030182,GO:0030261,GO:0030326,GO:0030855,GO:0030900,GO:0031056,GO:0031057,GO:0031060,GO:0031061,GO:0031072,GO:0031175,GO:0031323,GO:0031324,GO:0031325,GO:0031326,GO:0031327,GO:0031328,GO:0031344,GO:0031345,GO:0031399,GO:0031400,GO:0031401,GO:0031490,GO:0031519,GO:0031523,GO:0031974,GO:0031981,GO:0032259,GO:0032268,GO:0032269,GO:0032270,GO:0032501,GO:0032502,GO:0032504,GO:0032652,GO:0032680,GO:0032732,GO:0032760,GO:0032922,GO:0032956,GO:0032965,GO:0032967,GO:0032970,GO:0032989,GO:0032990,GO:0032991,GO:0033043,GO:0033044,GO:0033554,GO:0033558,GO:0034599,GO:0034614,GO:0034708,GO:0034739,GO:0034968,GO:0035051,GO:0035065,GO:0035097,GO:0035098,GO:0035107,GO:0035108,GO:0035113,GO:0035282,GO:0035601,GO:0035690,GO:0035851,GO:0035983,GO:0035984,GO:0036211,GO:0040008,GO:0040011,GO:0040029,GO:0042060,GO:0042127,GO:0042221,GO:0042303,GO:0042325,GO:0042327,GO:0042330,GO:0042475,GO:0042476,GO:0042493,GO:0042509,GO:0042531,GO:0042542,GO:0042633,GO:0042692,GO:0042733,GO:0042826,GO:0042981,GO:0043010,GO:0043066,GO:0043067,GO:0043069,GO:0043170,GO:0043226,GO:0043227,GO:0043228,GO:0043229,GO:0043231,GO:0043232,GO:0043233,GO:0043392,GO:0043412,GO:0043414,GO:0043433,GO:0043436,GO:0043565,GO:0043586,GO:0043587,GO:0043588,GO:0044087,GO:0044092,GO:0044093,GO:0044212,GO:0044237,GO:0044238,GO:0044260,GO:0044267,GO:0044281,GO:0044422,GO:0044424,GO:0044427,GO:0044428,GO:0044446,GO:0044451,GO:0044454,GO:0044464,GO:0044703,GO:0045333,GO:0045346,GO:0045347,GO:0045595,GO:0045596,GO:0045597,GO:0045664,GO:0045665,GO:0045685,GO:0045687,GO:0045814,GO:0045843,GO:0045862,GO:0045879,GO:0045892,GO:0045893,GO:0045926,GO:0045934,GO:0045935,GO:0045937,GO:0045944,GO:0046425,GO:0046427,GO:0046620,GO:0046621,GO:0046677,GO:0048468,GO:0048477,GO:0048511,GO:0048513,GO:0048518,GO:0048519,GO:0048522,GO:0048523,GO:0048583,GO:0048584,GO:0048585,GO:0048598,GO:0048609,GO:0048634,GO:0048635,GO:0048638,GO:0048640,GO:0048646,GO:0048666,GO:0048667,GO:0048699,GO:0048713,GO:0048714,GO:0048731,GO:0048736,GO:0048738,GO:0048812,GO:0048813,GO:0048856,GO:0048858,GO:0048869,GO:0050730,GO:0050731,GO:0050767,GO:0050768,GO:0050769,GO:0050770,GO:0050771,GO:0050773,GO:0050789,GO:0050793,GO:0050794,GO:0050817,GO:0050878,GO:0050896,GO:0051059,GO:0051090,GO:0051091,GO:0051093,GO:0051094,GO:0051098,GO:0051100,GO:0051101,GO:0051128,GO:0051129,GO:0051146,GO:0051147,GO:0051153,GO:0051171,GO:0051172,GO:0051173,GO:0051174,GO:0051239,GO:0051240,GO:0051241,GO:0051246,GO:0051247,GO:0051248,GO:0051252,GO:0051253,GO:0051254,GO:0051276,GO:0051493,GO:0051704,GO:0051716,GO:0051896,GO:0051960,GO:0051961,GO:0051962,GO:0055001,GO:0055002,GO:0055006,GO:0055007,GO:0055013,GO:0055021,GO:0055022,GO:0055024,GO:0055026,GO:0055114,GO:0060043,GO:0060044,GO:0060173,GO:0060255,GO:0060284,GO:0060297,GO:0060322,GO:0060420,GO:0060429,GO:0060537,GO:0060548,GO:0060788,GO:0060789,GO:0060828,GO:0060998,GO:0061000,GO:0061029,GO:0061061,GO:0061085,GO:0061086,GO:0061117,GO:0061196,GO:0061197,GO:0061198,GO:0065007,GO:0065008,GO:0065009,GO:0070013,GO:0070301,GO:0070491,GO:0070603,GO:0070734,GO:0070822,GO:0070887,GO:0070932,GO:0070933,GO:0070983,GO:0071103,GO:0071236,GO:0071310,GO:0071407,GO:0071417,GO:0071495,GO:0071696,GO:0071697,GO:0071704,GO:0071840,GO:0072091,GO:0072350,GO:0072359,GO:0080090,GO:0090090,GO:0090311,GO:0090545,GO:0090568,GO:0090571,GO:0090596,GO:0097159,GO:0097237,GO:0097485,GO:0098687,GO:0098732,GO:0098773,GO:0110020,GO:0120035,GO:0120036,GO:0120039,GO:0140096,GO:0140110,GO:1901363,GO:1901564,GO:1901698,GO:1901699,GO:1901700,GO:1901701,GO:1901861,GO:1901862,GO:1901983,GO:1901984,GO:1902115,GO:1902275,GO:1902494,GO:1902531,GO:1902532,GO:1902533,GO:1902679,GO:1902680,GO:1902692,GO:1902893,GO:1902894,GO:1902903,GO:1903506,GO:1903507,GO:1903508,GO:1903555,GO:1903557,GO:1904892,GO:1904894,GO:1904949,GO:1905268,GO:1990234,GO:1990837,GO:1990841,GO:2000026,GO:2000112,GO:2000113,GO:2000171,GO:2000177,GO:2000756,GO:2000757,GO:2001141,GO:2001228,GO:2001229,GO:2001233,GO:2001234,GO:2001242,GO:2001243,GO:2001251
HiC_scaffold_6	AUGUSTUS	intron	18906258	18915555	1.0	+	.	ID=g15530.t1.intron1;Parent=g15530.t1
HiC_scaffold_6	AUGUSTUS	exon	18915556	18915668	.	+	.	ID=g15530.t1.exon2;Parent=g15530.t1
HiC_scaffold_6	AUGUSTUS	CDS	18915556	18915668	1.0	+	2	ID=g15530.t1.CDS2;Parent=g15530.t1
HiC_scaffold_6	AUGUSTUS	intron	18915669	18916798	1.0	+	.	ID=g15530.t1.intron2;Parent=g15530.t1
HiC_scaffold_6	AUGUSTUS	exon	18916799	18916916	.	+	.	ID=g15530.t1.exon3;Parent=g15530.t1
HiC_scaffold_6	AUGUSTUS	CDS	18916799	18916916	1.0	+	0	ID=g15530.t1.CDS3;Parent=g15530.t1
HiC_scaffold_6	AUGUSTUS	intron	18916917	18918972	1.0	+	.	ID=g15530.t1.intron3;Parent=g15530.t1
HiC_scaffold_6	AUGUSTUS	exon	18918973	18919047	.	+	.	ID=g15530.t1.exon4;Parent=g15530.t1
HiC_scaffold_6	AUGUSTUS	CDS	18918973	18919047	1.0	+	2	ID=g15530.t1.CDS4;Parent=g15530.t1
HiC_scaffold_6	AUGUSTUS	intron	18919048	18919655	1.0	+	.	ID=g15530.t1.intron4;Parent=g15530.t1
HiC_scaffold_6	AUGUSTUS	exon	18919656	18919794	.	+	.	ID=g15530.t1.exon5;Parent=g15530.t1
HiC_scaffold_6	AUGUSTUS	CDS	18919656	18919794	1.0	+	2	ID=g15530.t1.CDS5;Parent=g15530.t1
HiC_scaffold_6	AUGUSTUS	intron	18919795	18921820	1.0	+	.	ID=g15530.t1.intron5;Parent=g15530.t1
HiC_scaffold_6	AUGUSTUS	exon	18921821	18921962	.	+	.	ID=g15530.t1.exon6;Parent=g15530.t1
HiC_scaffold_6	AUGUSTUS	CDS	18921821	18921962	1.0	+	1	ID=g15530.t1.CDS6;Parent=g15530.t1
HiC_scaffold_6	AUGUSTUS	intron	18921963	18925747	1.0	+	.	ID=g15530.t1.intron6;Parent=g15530.t1
HiC_scaffold_6	AUGUSTUS	exon	18925748	18925840	.	+	.	ID=g15530.t1.exon7;Parent=g15530.t1
HiC_scaffold_6	AUGUSTUS	CDS	18925748	18925840	1.0	+	0	ID=g15530.t1.CDS7;Parent=g15530.t1
HiC_scaffold_6	AUGUSTUS	intron	18925841	18925922	1.0	+	.	ID=g15530.t1.intron7;Parent=g15530.t1
HiC_scaffold_6	AUGUSTUS	exon	18925923	18926031	.	+	.	ID=g15530.t1.exon8;Parent=g15530.t1
HiC_scaffold_6	AUGUSTUS	CDS	18925923	18926031	1.0	+	0	ID=g15530.t1.CDS8;Parent=g15530.t1
HiC_scaffold_6	AUGUSTUS	intron	18926032	18930073	1.0	+	.	ID=g15530.t1.intron8;Parent=g15530.t1
HiC_scaffold_6	AUGUSTUS	exon	18930074	18930214	.	+	.	ID=g15530.t1.exon9;Parent=g15530.t1
HiC_scaffold_6	AUGUSTUS	CDS	18930074	18930214	1.0	+	2	ID=g15530.t1.CDS9;Parent=g15530.t1
HiC_scaffold_6	AUGUSTUS	intron	18930215	18930430	1.0	+	.	ID=g15530.t1.intron9;Parent=g15530.t1
HiC_scaffold_6	AUGUSTUS	exon	18930431	18930539	.	+	.	ID=g15530.t1.exon10;Parent=g15530.t1
HiC_scaffold_6	AUGUSTUS	CDS	18930431	18930539	1.0	+	2	ID=g15530.t1.CDS10;Parent=g15530.t1
HiC_scaffold_6	AUGUSTUS	intron	18930540	18931148	1.0	+	.	ID=g15530.t1.intron10;Parent=g15530.t1
HiC_scaffold_6	AUGUSTUS	exon	18931149	18931279	.	+	.	ID=g15530.t1.exon11;Parent=g15530.t1
HiC_scaffold_6	AUGUSTUS	CDS	18931149	18931279	1.0	+	1	ID=g15530.t1.CDS11;Parent=g15530.t1
HiC_scaffold_6	AUGUSTUS	intron	18931280	18932344	1.0	+	.	ID=g15530.t1.intron11;Parent=g15530.t1
HiC_scaffold_6	AUGUSTUS	exon	18932345	18932500	.	+	.	ID=g15530.t1.exon12;Parent=g15530.t1
HiC_scaffold_6	AUGUSTUS	CDS	18932345	18932500	1.0	+	2	ID=g15530.t1.CDS12;Parent=g15530.t1
HiC_scaffold_6	AUGUSTUS	intron	18932501	18935106	1.0	+	.	ID=g15530.t1.intron12;Parent=g15530.t1
HiC_scaffold_6	AUGUSTUS	exon	18935107	18935164	.	+	.	ID=g15530.t1.exon13;Parent=g15530.t1
HiC_scaffold_6	AUGUSTUS	CDS	18935107	18935164	1.0	+	2	ID=g15530.t1.CDS13;Parent=g15530.t1
HiC_scaffold_6	AUGUSTUS	intron	18935165	18935811	1.0	+	.	ID=g15530.t1.intron13;Parent=g15530.t1
HiC_scaffold_6	AUGUSTUS	exon	18935812	18935842	.	+	.	ID=g15530.t1.exon14;Parent=g15530.t1
HiC_scaffold_6	AUGUSTUS	CDS	18935812	18935842	1.0	+	1	ID=g15530.t1.CDS14;Parent=g15530.t1
HiC_scaffold_6	AUGUSTUS	stop_codon	18935840	18935842	.	+	0	ID=g15530.t1.stop1;Parent=g15530.t1
HiC_scaffold_6	AUGUSTUS	stop_codon	19008824	19008826	.	-	0	ID=g15531.t1.stop1;Parent=g15531.t1
HiC_scaffold_6	AUGUSTUS	exon	19008824	19009723	.	-	.	ID=g15531.t1.exon1;Parent=g15531.t1
HiC_scaffold_6	AUGUSTUS	CDS	19008824	19009723	1.0	-	0	ID=g15531.t1.CDS1;Parent=g15531.t1
HiC_scaffold_6	AUGUSTUS	gene	19008824	19011662	.	-	.	ID=g15531
HiC_scaffold_6	AUGUSTUS	mRNA	19008824	19011662	1.0	-	.	ID=g15531.t1;Parent=g15531;em_target=9707.XP_004398024.1;em_score=548.0;em_evalue=1.6e-167;em_tcov=.;em_OGs=2AFFA@1|root,2RB4V@2759|Eukaryota,38I3W@33154|Opisthokonta,3BMQ0@33208|Metazoa,3D3N1@33213|Bilateria,488QP@7711|Chordata,495IM@7742|Vertebrata,3JDS8@40674|Mammalia,3EWPU@33554|Carnivora;em_COG_cat=T;em_desc=MARCKS family;em_max_annot_lvl=33208|Metazoa;em_Preferred_name=MARCKS;em_PFAMs=MARCKS;em_GOs=GO:0000323,GO:0001520,GO:0001674,GO:0001786,GO:0001932,GO:0001934,GO:0003229,GO:0003674,GO:0003779,GO:0005080,GO:0005488,GO:0005515,GO:0005516,GO:0005543,GO:0005575,GO:0005622,GO:0005623,GO:0005634,GO:0005737,GO:0005764,GO:0005773,GO:0005813,GO:0005815,GO:0005829,GO:0005856,GO:0005886,GO:0005929,GO:0005938,GO:0006810,GO:0006886,GO:0006996,GO:0007010,GO:0007015,GO:0007155,GO:0007275,GO:0007399,GO:0007417,GO:0007420,GO:0007507,GO:0008092,GO:0008104,GO:0008150,GO:0008289,GO:0009888,GO:0009893,GO:0009987,GO:0010517,GO:0010518,GO:0010562,GO:0010604,GO:0010720,GO:0010769,GO:0010770,GO:0010827,GO:0010828,GO:0010975,GO:0010976,GO:0014706,GO:0015031,GO:0015629,GO:0015630,GO:0015833,GO:0016020,GO:0016043,GO:0019220,GO:0019222,GO:0019899,GO:0019900,GO:0019901,GO:0022008,GO:0022603,GO:0022604,GO:0022607,GO:0022610,GO:0030029,GO:0030036,GO:0030154,GO:0030424,GO:0030425,GO:0030426,GO:0030427,GO:0031323,GO:0031325,GO:0031344,GO:0031346,GO:0031399,GO:0031401,GO:0031514,GO:0031584,GO:0031589,GO:0032059,GO:0032268,GO:0032270,GO:0032432,GO:0032501,GO:0032502,GO:0032879,GO:0032991,GO:0033036,GO:0033267,GO:0033391,GO:0033674,GO:0034613,GO:0034762,GO:0034764,GO:0035770,GO:0036126,GO:0036464,GO:0036477,GO:0042325,GO:0042327,GO:0042585,GO:0042802,GO:0042886,GO:0042995,GO:0043005,GO:0043073,GO:0043085,GO:0043167,GO:0043168,GO:0043197,GO:0043226,GO:0043227,GO:0043228,GO:0043229,GO:0043231,GO:0043232,GO:0043549,GO:0043679,GO:0043933,GO:0044085,GO:0044093,GO:0044306,GO:0044307,GO:0044309,GO:0044422,GO:0044424,GO:0044430,GO:0044441,GO:0044444,GO:0044446,GO:0044456,GO:0044463,GO:0044464,GO:0044877,GO:0045184,GO:0045202,GO:0045595,GO:0045597,GO:0045664,GO:0045666,GO:0045859,GO:0045860,GO:0045937,GO:0046324,GO:0046326,GO:0046907,GO:0048513,GO:0048518,GO:0048522,GO:0048583,GO:0048584,GO:0048699,GO:0048731,GO:0048738,GO:0048814,GO:0048856,GO:0048869,GO:0050767,GO:0050769,GO:0050773,GO:0050775,GO:0050789,GO:0050790,GO:0050793,GO:0050794,GO:0050803,GO:0050807,GO:0051015,GO:0051017,GO:0051049,GO:0051050,GO:0051094,GO:0051128,GO:0051130,GO:0051171,GO:0051173,GO:0051174,GO:0051179,GO:0051234,GO:0051239,GO:0051240,GO:0051246,GO:0051247,GO:0051259,GO:0051260,GO:0051336,GO:0051338,GO:0051345,GO:0051347,GO:0051641,GO:0051649,GO:0051764,GO:0051960,GO:0051962,GO:0060191,GO:0060193,GO:0060255,GO:0060284,GO:0060322,GO:0060537,GO:0060998,GO:0060999,GO:0061001,GO:0061003,GO:0061572,GO:0065003,GO:0065007,GO:0065008,GO:0065009,GO:0070727,GO:0071702,GO:0071705,GO:0071840,GO:0071900,GO:0071902,GO:0071944,GO:0072341,GO:0072359,GO:0080090,GO:0097223,GO:0097435,GO:0097447,GO:0097458,GO:0097729,GO:0098793,GO:0098794,GO:0099080,GO:0099081,GO:0099175,GO:0099512,GO:0099513,GO:0099568,GO:0120025,GO:0120035,GO:0120038,GO:0150034,GO:1900006,GO:1900019,GO:1900020,GO:1900076,GO:1900078,GO:1990904,GO:2000026,GO:2001273,GO:2001275;em_KEGG_ko=ko:K12561;em_KEGG_Pathway=ko04666,ko05206,map04666,map05206;em_BRITE=ko00000,ko00001
HiC_scaffold_6	AUGUSTUS	intron	19009724	19011560	1.0	-	.	ID=g15531.t1.intron1;Parent=g15531.t1
HiC_scaffold_6	AUGUSTUS	exon	19011561	19011662	.	-	.	ID=g15531.t1.exon2;Parent=g15531.t1
HiC_scaffold_6	AUGUSTUS	CDS	19011561	19011662	1.0	-	0	ID=g15531.t1.CDS2;Parent=g15531.t1
HiC_scaffold_6	AUGUSTUS	start_codon	19011660	19011662	.	-	0	ID=g15531.t1.start1;Parent=g15531.t1
HiC_scaffold_6	AUGUSTUS	stop_codon	20270894	20270896	.	-	0	ID=g15532.t1.stop1;Parent=g15532.t1
HiC_scaffold_6	AUGUSTUS	gene	20270894	20271706	.	-	.	ID=g15532
HiC_scaffold_6	AUGUSTUS	exon	20270894	20271706	.	-	.	ID=g15532.t1.exon1;Parent=g15532.t1
HiC_scaffold_6	AUGUSTUS	mRNA	20270894	20271706	1.0	-	.	ID=g15532.t1;Parent=g15532;em_target=9668.ENSMPUP00000019004;em_score=596.0;em_evalue=4.3e-182;em_tcov=.;em_OGs=KOG2177@1|root,KOG2177@2759|Eukaryota,3AF11@33154|Opisthokonta,3BWTM@33208|Metazoa,3D3SY@33213|Bilateria,4836X@7711|Chordata,499NP@7742|Vertebrata,3JFDM@40674|Mammalia,3EQSN@33554|Carnivora;em_COG_cat=O;em_desc=Ret finger protein-like 4B;em_max_annot_lvl=33208|Metazoa;em_Preferred_name=RFPL4B;em_PFAMs=PRY,SPRY,zf-C3HC4_4;em_GOs=
HiC_scaffold_6	AUGUSTUS	CDS	20270894	20271706	1.0	-	0	ID=g15532.t1.CDS1;Parent=g15532.t1
HiC_scaffold_6	AUGUSTUS	start_codon	20271704	20271706	.	-	0	ID=g15532.t1.start1;Parent=g15532.t1
HiC_scaffold_6	AUGUSTUS	start_codon	20350400	20350402	.	+	0	ID=g15533.t1.start1;Parent=g15533.t1
HiC_scaffold_6	gmst	start_codon	20350400	20350402	188.339153	+	0	ID=g15533.t2.start1;Parent=g15533.t2
HiC_scaffold_6	AUGUSTUS	exon	20350400	20350594	.	+	.	ID=g15533.t1.exon1;Parent=g15533.t1
HiC_scaffold_6	AUGUSTUS	CDS	20350400	20350594	0.57	+	0	ID=g15533.t1.CDS1;Parent=g15533.t1
HiC_scaffold_6	gmst	CDS	20350400	20350594	188.339153	+	0	ID=g15533.t2.CDS1;Parent=g15533.t2
HiC_scaffold_6	gmst	exon	20350400	20350594	188.339153	+	0	ID=g15533.t2.exon1;Parent=g15533.t2
HiC_scaffold_6	AUGUSTUS	gene	20350400	20496535	.	+	.	ID=g15533
HiC_scaffold_6	gmst	mRNA	20350400	20496535	.	+	.	ID=g15533.t2;Parent=g15533;em_target=9668.ENSMPUP00000010172;em_score=4055.2;em_evalue=0.0;em_tcov=.;em_OGs=KOG1836@1|root,KOG1836@2759|Eukaryota,38I43@33154|Opisthokonta,3BDCJ@33208|Metazoa,3CUI1@33213|Bilateria,48356@7711|Chordata,492X0@7742|Vertebrata,3J9U8@40674|Mammalia,3EEK4@33554|Carnivora;em_COG_cat=W;em_desc=Laminin subunit;em_max_annot_lvl=33208|Metazoa;em_Preferred_name=LAMA4;em_KEGG_ko=ko:K06240,ko:K06241;em_KEGG_Pathway=ko01100,ko04151,ko04510,ko04512,ko05143,ko05145,ko05146,ko05165,ko05200,ko05222,map01100,map04151,map04510,map04512,map05143,map05145,map05146,map05165,map05200,map05222;em_BRITE=ko00000,ko00001,ko04516;em_PFAMs=Laminin_EGF,Laminin_G_2,Laminin_I,Laminin_II;em_GOs=GO:0001568,GO:0001944,GO:0003674,GO:0005198,GO:0005201,GO:0005575,GO:0005576,GO:0005604,GO:0005605,GO:0007275,GO:0008150,GO:0009987,GO:0016043,GO:0030154,GO:0030198,GO:0031012,GO:0032501,GO:0032502,GO:0043062,GO:0044420,GO:0044421,GO:0045444,GO:0048731,GO:0048856,GO:0048869,GO:0050873,GO:0062023,GO:0071840,GO:0072358,GO:0072359
HiC_scaffold_6	AUGUSTUS	mRNA	20350400	20496535	0.57	+	.	ID=g15533.t1;Parent=g15533;em_target=9668.ENSMPUP00000010172;em_score=4069.2;em_evalue=0.0;em_tcov=.;em_OGs=KOG1836@1|root,KOG1836@2759|Eukaryota,38I43@33154|Opisthokonta,3BDCJ@33208|Metazoa,3CUI1@33213|Bilateria,48356@7711|Chordata,492X0@7742|Vertebrata,3J9U8@40674|Mammalia,3EEK4@33554|Carnivora;em_COG_cat=W;em_desc=Laminin subunit;em_max_annot_lvl=33208|Metazoa;em_Preferred_name=LAMA4;em_KEGG_ko=ko:K06240,ko:K06241;em_KEGG_Pathway=ko01100,ko04151,ko04510,ko04512,ko05143,ko05145,ko05146,ko05165,ko05200,ko05222,map01100,map04151,map04510,map04512,map05143,map05145,map05146,map05165,map05200,map05222;em_BRITE=ko00000,ko00001,ko04516;em_PFAMs=Laminin_EGF,Laminin_G_2,Laminin_I,Laminin_II;em_GOs=GO:0001568,GO:0001944,GO:0003674,GO:0005198,GO:0005201,GO:0005575,GO:0005576,GO:0005604,GO:0005605,GO:0007275,GO:0008150,GO:0009987,GO:0016043,GO:0030154,GO:0030198,GO:0031012,GO:0032501,GO:0032502,GO:0043062,GO:0044420,GO:0044421,GO:0045444,GO:0048731,GO:0048856,GO:0048869,GO:0050873,GO:0062023,GO:0071840,GO:0072358,GO:0072359
HiC_scaffold_6	AUGUSTUS	intron	20350595	20386822	1.0	+	.	ID=g15533.t1.intron1;Parent=g15533.t1
HiC_scaffold_6	gmst	intron	20350595	20386822	188.339153	+	0	ID=g15533.t2.intron1;Parent=g15533.t2
HiC_scaffold_6	AUGUSTUS	exon	20386823	20386924	.	+	.	ID=g15533.t1.exon2;Parent=g15533.t1
HiC_scaffold_6	AUGUSTUS	CDS	20386823	20386924	1.0	+	0	ID=g15533.t1.CDS2;Parent=g15533.t1
HiC_scaffold_6	gmst	CDS	20386823	20386924	188.339153	+	0	ID=g15533.t2.CDS2;Parent=g15533.t2
HiC_scaffold_6	gmst	exon	20386823	20386924	188.339153	+	0	ID=g15533.t2.exon2;Parent=g15533.t2
HiC_scaffold_6	AUGUSTUS	intron	20386925	20395204	1.0	+	.	ID=g15533.t1.intron2;Parent=g15533.t1
HiC_scaffold_6	gmst	intron	20386925	20395204	188.339153	+	0	ID=g15533.t2.intron2;Parent=g15533.t2
HiC_scaffold_6	AUGUSTUS	exon	20395205	20395329	.	+	.	ID=g15533.t1.exon3;Parent=g15533.t1
HiC_scaffold_6	AUGUSTUS	CDS	20395205	20395329	1.0	+	0	ID=g15533.t1.CDS3;Parent=g15533.t1
HiC_scaffold_6	gmst	CDS	20395205	20395329	188.339153	+	0	ID=g15533.t2.CDS3;Parent=g15533.t2
HiC_scaffold_6	gmst	exon	20395205	20395329	188.339153	+	0	ID=g15533.t2.exon3;Parent=g15533.t2
HiC_scaffold_6	AUGUSTUS	intron	20395330	20401244	1.0	+	.	ID=g15533.t1.intron3;Parent=g15533.t1
HiC_scaffold_6	gmst	intron	20395330	20401244	188.339153	+	0	ID=g15533.t2.intron3;Parent=g15533.t2
HiC_scaffold_6	AUGUSTUS	exon	20401245	20401325	.	+	.	ID=g15533.t1.exon4;Parent=g15533.t1
HiC_scaffold_6	AUGUSTUS	CDS	20401245	20401325	1.0	+	1	ID=g15533.t1.CDS4;Parent=g15533.t1
HiC_scaffold_6	gmst	CDS	20401245	20401325	188.339153	+	1	ID=g15533.t2.CDS4;Parent=g15533.t2
HiC_scaffold_6	gmst	exon	20401245	20401325	188.339153	+	1	ID=g15533.t2.exon4;Parent=g15533.t2
HiC_scaffold_6	AUGUSTUS	intron	20401326	20410484	1.0	+	.	ID=g15533.t1.intron4;Parent=g15533.t1
HiC_scaffold_6	gmst	intron	20401326	20410484	188.339153	+	0	ID=g15533.t2.intron4;Parent=g15533.t2
HiC_scaffold_6	AUGUSTUS	exon	20410485	20410699	.	+	.	ID=g15533.t1.exon5;Parent=g15533.t1
HiC_scaffold_6	AUGUSTUS	CDS	20410485	20410699	1.0	+	1	ID=g15533.t1.CDS5;Parent=g15533.t1
HiC_scaffold_6	gmst	CDS	20410485	20410699	188.339153	+	1	ID=g15533.t2.CDS5;Parent=g15533.t2
HiC_scaffold_6	gmst	exon	20410485	20410699	188.339153	+	1	ID=g15533.t2.exon5;Parent=g15533.t2
HiC_scaffold_6	AUGUSTUS	intron	20410700	20412904	1.0	+	.	ID=g15533.t1.intron5;Parent=g15533.t1
HiC_scaffold_6	gmst	intron	20410700	20412904	188.339153	+	0	ID=g15533.t2.intron5;Parent=g15533.t2
HiC_scaffold_6	gmst	CDS	20412905	20412961	188.339153	+	2	ID=g15533.t2.CDS6;Parent=g15533.t2
HiC_scaffold_6	gmst	exon	20412905	20412961	188.339153	+	2	ID=g15533.t2.exon6;Parent=g15533.t2
HiC_scaffold_6	AUGUSTUS	exon	20412905	20413000	.	+	.	ID=g15533.t1.exon6;Parent=g15533.t1
HiC_scaffold_6	AUGUSTUS	CDS	20412905	20413000	1.0	+	2	ID=g15533.t1.CDS6;Parent=g15533.t1
HiC_scaffold_6	gmst	intron	20412962	20414546	188.339153	+	0	ID=g15533.t2.intron6;Parent=g15533.t2
HiC_scaffold_6	AUGUSTUS	intron	20413001	20414546	1.0	+	.	ID=g15533.t1.intron6;Parent=g15533.t1
HiC_scaffold_6	AUGUSTUS	exon	20414547	20414698	.	+	.	ID=g15533.t1.exon7;Parent=g15533.t1
HiC_scaffold_6	AUGUSTUS	CDS	20414547	20414698	1.0	+	2	ID=g15533.t1.CDS7;Parent=g15533.t1
HiC_scaffold_6	gmst	CDS	20414547	20414698	188.339153	+	2	ID=g15533.t2.CDS7;Parent=g15533.t2
HiC_scaffold_6	gmst	exon	20414547	20414698	188.339153	+	2	ID=g15533.t2.exon7;Parent=g15533.t2
HiC_scaffold_6	AUGUSTUS	intron	20414699	20416693	1.0	+	.	ID=g15533.t1.intron7;Parent=g15533.t1
HiC_scaffold_6	gmst	intron	20414699	20416693	188.339153	+	0	ID=g15533.t2.intron7;Parent=g15533.t2
HiC_scaffold_6	AUGUSTUS	exon	20416694	20416804	.	+	.	ID=g15533.t1.exon8;Parent=g15533.t1
HiC_scaffold_6	AUGUSTUS	CDS	20416694	20416804	1.0	+	0	ID=g15533.t1.CDS8;Parent=g15533.t1
HiC_scaffold_6	gmst	CDS	20416694	20416804	188.339153	+	0	ID=g15533.t2.CDS8;Parent=g15533.t2
HiC_scaffold_6	gmst	exon	20416694	20416804	188.339153	+	0	ID=g15533.t2.exon8;Parent=g15533.t2
HiC_scaffold_6	AUGUSTUS	intron	20416805	20423904	1.0	+	.	ID=g15533.t1.intron8;Parent=g15533.t1
HiC_scaffold_6	gmst	intron	20416805	20423904	188.339153	+	0	ID=g15533.t2.intron8;Parent=g15533.t2
HiC_scaffold_6	AUGUSTUS	exon	20423905	20424016	.	+	.	ID=g15533.t1.exon9;Parent=g15533.t1
HiC_scaffold_6	AUGUSTUS	CDS	20423905	20424016	1.0	+	0	ID=g15533.t1.CDS9;Parent=g15533.t1
HiC_scaffold_6	gmst	CDS	20423905	20424016	188.339153	+	0	ID=g15533.t2.CDS9;Parent=g15533.t2
HiC_scaffold_6	gmst	exon	20423905	20424016	188.339153	+	0	ID=g15533.t2.exon9;Parent=g15533.t2
HiC_scaffold_6	AUGUSTUS	intron	20424017	20426937	1.0	+	.	ID=g15533.t1.intron9;Parent=g15533.t1
HiC_scaffold_6	gmst	intron	20424017	20426937	188.339153	+	0	ID=g15533.t2.intron9;Parent=g15533.t2
HiC_scaffold_6	AUGUSTUS	exon	20426938	20427105	.	+	.	ID=g15533.t1.exon10;Parent=g15533.t1
HiC_scaffold_6	AUGUSTUS	CDS	20426938	20427105	1.0	+	2	ID=g15533.t1.CDS10;Parent=g15533.t1
HiC_scaffold_6	gmst	CDS	20426938	20427105	188.339153	+	2	ID=g15533.t2.CDS10;Parent=g15533.t2
HiC_scaffold_6	gmst	exon	20426938	20427105	188.339153	+	2	ID=g15533.t2.exon10;Parent=g15533.t2
HiC_scaffold_6	AUGUSTUS	intron	20427106	20430200	1.0	+	.	ID=g15533.t1.intron10;Parent=g15533.t1
HiC_scaffold_6	gmst	intron	20427106	20430200	188.339153	+	0	ID=g15533.t2.intron10;Parent=g15533.t2
HiC_scaffold_6	AUGUSTUS	exon	20430201	20430394	.	+	.	ID=g15533.t1.exon11;Parent=g15533.t1
HiC_scaffold_6	AUGUSTUS	CDS	20430201	20430394	1.0	+	2	ID=g15533.t1.CDS11;Parent=g15533.t1
HiC_scaffold_6	gmst	CDS	20430201	20430394	188.339153	+	2	ID=g15533.t2.CDS11;Parent=g15533.t2
HiC_scaffold_6	gmst	exon	20430201	20430394	188.339153	+	2	ID=g15533.t2.exon11;Parent=g15533.t2
HiC_scaffold_6	AUGUSTUS	intron	20430395	20434019	1.0	+	.	ID=g15533.t1.intron11;Parent=g15533.t1
HiC_scaffold_6	gmst	intron	20430395	20434019	188.339153	+	0	ID=g15533.t2.intron11;Parent=g15533.t2
HiC_scaffold_6	AUGUSTUS	exon	20434020	20434136	.	+	.	ID=g15533.t1.exon12;Parent=g15533.t1
HiC_scaffold_6	AUGUSTUS	CDS	20434020	20434136	1.0	+	0	ID=g15533.t1.CDS12;Parent=g15533.t1
HiC_scaffold_6	gmst	CDS	20434020	20434136	188.339153	+	0	ID=g15533.t2.CDS12;Parent=g15533.t2
HiC_scaffold_6	gmst	exon	20434020	20434136	188.339153	+	0	ID=g15533.t2.exon12;Parent=g15533.t2
HiC_scaffold_6	AUGUSTUS	intron	20434137	20445485	1.0	+	.	ID=g15533.t1.intron12;Parent=g15533.t1
HiC_scaffold_6	gmst	intron	20434137	20445485	188.339153	+	0	ID=g15533.t2.intron12;Parent=g15533.t2
HiC_scaffold_6	AUGUSTUS	exon	20445486	20445634	.	+	.	ID=g15533.t1.exon13;Parent=g15533.t1
HiC_scaffold_6	AUGUSTUS	CDS	20445486	20445634	1.0	+	0	ID=g15533.t1.CDS13;Parent=g15533.t1
HiC_scaffold_6	gmst	CDS	20445486	20445634	188.339153	+	0	ID=g15533.t2.CDS13;Parent=g15533.t2
HiC_scaffold_6	gmst	exon	20445486	20445634	188.339153	+	0	ID=g15533.t2.exon13;Parent=g15533.t2
HiC_scaffold_6	AUGUSTUS	intron	20445635	20449069	1.0	+	.	ID=g15533.t1.intron13;Parent=g15533.t1
HiC_scaffold_6	gmst	intron	20445635	20449069	188.339153	+	0	ID=g15533.t2.intron13;Parent=g15533.t2
HiC_scaffold_6	AUGUSTUS	exon	20449070	20449211	.	+	.	ID=g15533.t1.exon14;Parent=g15533.t1
HiC_scaffold_6	AUGUSTUS	CDS	20449070	20449211	1.0	+	1	ID=g15533.t1.CDS14;Parent=g15533.t1
HiC_scaffold_6	gmst	CDS	20449070	20449211	188.339153	+	1	ID=g15533.t2.CDS14;Parent=g15533.t2
HiC_scaffold_6	gmst	exon	20449070	20449211	188.339153	+	1	ID=g15533.t2.exon14;Parent=g15533.t2
HiC_scaffold_6	AUGUSTUS	intron	20449212	20449952	1.0	+	.	ID=g15533.t1.intron14;Parent=g15533.t1
HiC_scaffold_6	gmst	intron	20449212	20449952	188.339153	+	0	ID=g15533.t2.intron14;Parent=g15533.t2
HiC_scaffold_6	AUGUSTUS	exon	20449953	20450049	.	+	.	ID=g15533.t1.exon15;Parent=g15533.t1
HiC_scaffold_6	AUGUSTUS	CDS	20449953	20450049	1.0	+	0	ID=g15533.t1.CDS15;Parent=g15533.t1
HiC_scaffold_6	gmst	CDS	20449953	20450049	188.339153	+	0	ID=g15533.t2.CDS15;Parent=g15533.t2
HiC_scaffold_6	gmst	exon	20449953	20450049	188.339153	+	0	ID=g15533.t2.exon15;Parent=g15533.t2
HiC_scaffold_6	AUGUSTUS	intron	20450050	20454846	1.0	+	.	ID=g15533.t1.intron15;Parent=g15533.t1
HiC_scaffold_6	gmst	intron	20450050	20454846	188.339153	+	0	ID=g15533.t2.intron15;Parent=g15533.t2
HiC_scaffold_6	AUGUSTUS	exon	20454847	20454963	.	+	.	ID=g15533.t1.exon16;Parent=g15533.t1
HiC_scaffold_6	AUGUSTUS	CDS	20454847	20454963	1.0	+	2	ID=g15533.t1.CDS16;Parent=g15533.t1
HiC_scaffold_6	gmst	CDS	20454847	20454963	188.339153	+	2	ID=g15533.t2.CDS16;Parent=g15533.t2
HiC_scaffold_6	gmst	exon	20454847	20454963	188.339153	+	2	ID=g15533.t2.exon16;Parent=g15533.t2
HiC_scaffold_6	AUGUSTUS	intron	20454964	20456594	1.0	+	.	ID=g15533.t1.intron16;Parent=g15533.t1
HiC_scaffold_6	gmst	intron	20454964	20456594	188.339153	+	0	ID=g15533.t2.intron16;Parent=g15533.t2
HiC_scaffold_6	AUGUSTUS	exon	20456595	20456774	.	+	.	ID=g15533.t1.exon17;Parent=g15533.t1
HiC_scaffold_6	AUGUSTUS	CDS	20456595	20456774	1.0	+	2	ID=g15533.t1.CDS17;Parent=g15533.t1
HiC_scaffold_6	gmst	CDS	20456595	20456774	188.339153	+	2	ID=g15533.t2.CDS17;Parent=g15533.t2
HiC_scaffold_6	gmst	exon	20456595	20456774	188.339153	+	2	ID=g15533.t2.exon17;Parent=g15533.t2
HiC_scaffold_6	AUGUSTUS	intron	20456775	20459784	1.0	+	.	ID=g15533.t1.intron17;Parent=g15533.t1
HiC_scaffold_6	gmst	intron	20456775	20459784	188.339153	+	0	ID=g15533.t2.intron17;Parent=g15533.t2
HiC_scaffold_6	AUGUSTUS	exon	20459785	20459924	.	+	.	ID=g15533.t1.exon18;Parent=g15533.t1
HiC_scaffold_6	AUGUSTUS	CDS	20459785	20459924	1.0	+	2	ID=g15533.t1.CDS18;Parent=g15533.t1
HiC_scaffold_6	gmst	CDS	20459785	20459924	188.339153	+	2	ID=g15533.t2.CDS18;Parent=g15533.t2
HiC_scaffold_6	gmst	exon	20459785	20459924	188.339153	+	2	ID=g15533.t2.exon18;Parent=g15533.t2
HiC_scaffold_6	AUGUSTUS	intron	20459925	20462715	1.0	+	.	ID=g15533.t1.intron18;Parent=g15533.t1
HiC_scaffold_6	gmst	intron	20459925	20462715	188.339153	+	0	ID=g15533.t2.intron18;Parent=g15533.t2
HiC_scaffold_6	AUGUSTUS	exon	20462716	20462892	.	+	.	ID=g15533.t1.exon19;Parent=g15533.t1
HiC_scaffold_6	AUGUSTUS	CDS	20462716	20462892	1.0	+	0	ID=g15533.t1.CDS19;Parent=g15533.t1
HiC_scaffold_6	gmst	CDS	20462716	20462892	188.339153	+	0	ID=g15533.t2.CDS19;Parent=g15533.t2
HiC_scaffold_6	gmst	exon	20462716	20462892	188.339153	+	0	ID=g15533.t2.exon19;Parent=g15533.t2
HiC_scaffold_6	AUGUSTUS	intron	20462893	20463703	1.0	+	.	ID=g15533.t1.intron19;Parent=g15533.t1
HiC_scaffold_6	gmst	intron	20462893	20463703	188.339153	+	0	ID=g15533.t2.intron19;Parent=g15533.t2
HiC_scaffold_6	AUGUSTUS	exon	20463704	20463849	.	+	.	ID=g15533.t1.exon20;Parent=g15533.t1
HiC_scaffold_6	AUGUSTUS	CDS	20463704	20463849	1.0	+	0	ID=g15533.t1.CDS20;Parent=g15533.t1
HiC_scaffold_6	gmst	CDS	20463704	20463849	188.339153	+	0	ID=g15533.t2.CDS20;Parent=g15533.t2
HiC_scaffold_6	gmst	exon	20463704	20463849	188.339153	+	0	ID=g15533.t2.exon20;Parent=g15533.t2
HiC_scaffold_6	AUGUSTUS	intron	20463850	20464281	1.0	+	.	ID=g15533.t1.intron20;Parent=g15533.t1
HiC_scaffold_6	gmst	intron	20463850	20464281	188.339153	+	0	ID=g15533.t2.intron20;Parent=g15533.t2
HiC_scaffold_6	AUGUSTUS	exon	20464282	20464444	.	+	.	ID=g15533.t1.exon21;Parent=g15533.t1
HiC_scaffold_6	AUGUSTUS	CDS	20464282	20464444	1.0	+	1	ID=g15533.t1.CDS21;Parent=g15533.t1
HiC_scaffold_6	gmst	CDS	20464282	20464444	188.339153	+	1	ID=g15533.t2.CDS21;Parent=g15533.t2
HiC_scaffold_6	gmst	exon	20464282	20464444	188.339153	+	1	ID=g15533.t2.exon21;Parent=g15533.t2
HiC_scaffold_6	AUGUSTUS	intron	20464445	20465305	1.0	+	.	ID=g15533.t1.intron21;Parent=g15533.t1
HiC_scaffold_6	gmst	intron	20464445	20465305	188.339153	+	0	ID=g15533.t2.intron21;Parent=g15533.t2
HiC_scaffold_6	AUGUSTUS	exon	20465306	20465439	.	+	.	ID=g15533.t1.exon22;Parent=g15533.t1
HiC_scaffold_6	AUGUSTUS	CDS	20465306	20465439	1.0	+	0	ID=g15533.t1.CDS22;Parent=g15533.t1
HiC_scaffold_6	gmst	CDS	20465306	20465439	188.339153	+	0	ID=g15533.t2.CDS22;Parent=g15533.t2
HiC_scaffold_6	gmst	exon	20465306	20465439	188.339153	+	0	ID=g15533.t2.exon22;Parent=g15533.t2
HiC_scaffold_6	AUGUSTUS	intron	20465440	20466811	1.0	+	.	ID=g15533.t1.intron22;Parent=g15533.t1
HiC_scaffold_6	gmst	intron	20465440	20466811	188.339153	+	0	ID=g15533.t2.intron22;Parent=g15533.t2
HiC_scaffold_6	AUGUSTUS	exon	20466812	20466983	.	+	.	ID=g15533.t1.exon23;Parent=g15533.t1
HiC_scaffold_6	AUGUSTUS	CDS	20466812	20466983	1.0	+	1	ID=g15533.t1.CDS23;Parent=g15533.t1
HiC_scaffold_6	gmst	CDS	20466812	20466983	188.339153	+	1	ID=g15533.t2.CDS23;Parent=g15533.t2
HiC_scaffold_6	gmst	exon	20466812	20466983	188.339153	+	1	ID=g15533.t2.exon23;Parent=g15533.t2
HiC_scaffold_6	AUGUSTUS	intron	20466984	20471959	1.0	+	.	ID=g15533.t1.intron23;Parent=g15533.t1
HiC_scaffold_6	gmst	intron	20466984	20471959	188.339153	+	0	ID=g15533.t2.intron23;Parent=g15533.t2
HiC_scaffold_6	AUGUSTUS	exon	20471960	20472091	.	+	.	ID=g15533.t1.exon24;Parent=g15533.t1
HiC_scaffold_6	AUGUSTUS	CDS	20471960	20472091	1.0	+	0	ID=g15533.t1.CDS24;Parent=g15533.t1
HiC_scaffold_6	gmst	CDS	20471960	20472091	188.339153	+	0	ID=g15533.t2.CDS24;Parent=g15533.t2
HiC_scaffold_6	gmst	exon	20471960	20472091	188.339153	+	0	ID=g15533.t2.exon24;Parent=g15533.t2
HiC_scaffold_6	AUGUSTUS	intron	20472092	20473210	1.0	+	.	ID=g15533.t1.intron24;Parent=g15533.t1
HiC_scaffold_6	gmst	intron	20472092	20473210	188.339153	+	0	ID=g15533.t2.intron24;Parent=g15533.t2
HiC_scaffold_6	AUGUSTUS	exon	20473211	20473353	.	+	.	ID=g15533.t1.exon25;Parent=g15533.t1
HiC_scaffold_6	AUGUSTUS	CDS	20473211	20473353	1.0	+	0	ID=g15533.t1.CDS25;Parent=g15533.t1
HiC_scaffold_6	gmst	CDS	20473211	20473353	188.339153	+	0	ID=g15533.t2.CDS25;Parent=g15533.t2
HiC_scaffold_6	gmst	exon	20473211	20473353	188.339153	+	0	ID=g15533.t2.exon25;Parent=g15533.t2
HiC_scaffold_6	AUGUSTUS	intron	20473354	20475174	1.0	+	.	ID=g15533.t1.intron25;Parent=g15533.t1
HiC_scaffold_6	gmst	intron	20473354	20475174	188.339153	+	0	ID=g15533.t2.intron25;Parent=g15533.t2
HiC_scaffold_6	AUGUSTUS	exon	20475175	20475313	.	+	.	ID=g15533.t1.exon26;Parent=g15533.t1
HiC_scaffold_6	AUGUSTUS	CDS	20475175	20475313	1.0	+	1	ID=g15533.t1.CDS26;Parent=g15533.t1
HiC_scaffold_6	gmst	CDS	20475175	20475313	188.339153	+	1	ID=g15533.t2.CDS26;Parent=g15533.t2
HiC_scaffold_6	gmst	exon	20475175	20475313	188.339153	+	1	ID=g15533.t2.exon26;Parent=g15533.t2
HiC_scaffold_6	AUGUSTUS	intron	20475314	20475849	1.0	+	.	ID=g15533.t1.intron26;Parent=g15533.t1
HiC_scaffold_6	gmst	intron	20475314	20475849	188.339153	+	0	ID=g15533.t2.intron26;Parent=g15533.t2
HiC_scaffold_6	AUGUSTUS	exon	20475850	20475987	.	+	.	ID=g15533.t1.exon27;Parent=g15533.t1
HiC_scaffold_6	AUGUSTUS	CDS	20475850	20475987	1.0	+	0	ID=g15533.t1.CDS27;Parent=g15533.t1
HiC_scaffold_6	gmst	CDS	20475850	20475987	188.339153	+	0	ID=g15533.t2.CDS27;Parent=g15533.t2
HiC_scaffold_6	gmst	exon	20475850	20475987	188.339153	+	0	ID=g15533.t2.exon27;Parent=g15533.t2
HiC_scaffold_6	AUGUSTUS	intron	20475988	20477689	1.0	+	.	ID=g15533.t1.intron27;Parent=g15533.t1
HiC_scaffold_6	gmst	intron	20475988	20477689	188.339153	+	0	ID=g15533.t2.intron27;Parent=g15533.t2
HiC_scaffold_6	AUGUSTUS	exon	20477690	20477823	.	+	.	ID=g15533.t1.exon28;Parent=g15533.t1
HiC_scaffold_6	AUGUSTUS	CDS	20477690	20477823	1.0	+	0	ID=g15533.t1.CDS28;Parent=g15533.t1
HiC_scaffold_6	gmst	CDS	20477690	20477823	188.339153	+	0	ID=g15533.t2.CDS28;Parent=g15533.t2
HiC_scaffold_6	gmst	exon	20477690	20477823	188.339153	+	0	ID=g15533.t2.exon28;Parent=g15533.t2
HiC_scaffold_6	AUGUSTUS	intron	20477824	20478745	1.0	+	.	ID=g15533.t1.intron28;Parent=g15533.t1
HiC_scaffold_6	gmst	intron	20477824	20478745	188.339153	+	0	ID=g15533.t2.intron28;Parent=g15533.t2
HiC_scaffold_6	AUGUSTUS	exon	20478746	20478910	.	+	.	ID=g15533.t1.exon29;Parent=g15533.t1
HiC_scaffold_6	AUGUSTUS	CDS	20478746	20478910	1.0	+	1	ID=g15533.t1.CDS29;Parent=g15533.t1
HiC_scaffold_6	gmst	CDS	20478746	20478910	188.339153	+	1	ID=g15533.t2.CDS29;Parent=g15533.t2
HiC_scaffold_6	gmst	exon	20478746	20478910	188.339153	+	1	ID=g15533.t2.exon29;Parent=g15533.t2
HiC_scaffold_6	AUGUSTUS	intron	20478911	20479698	1.0	+	.	ID=g15533.t1.intron29;Parent=g15533.t1
HiC_scaffold_6	gmst	intron	20478911	20479698	188.339153	+	0	ID=g15533.t2.intron29;Parent=g15533.t2
HiC_scaffold_6	AUGUSTUS	exon	20479699	20479852	.	+	.	ID=g15533.t1.exon30;Parent=g15533.t1
HiC_scaffold_6	AUGUSTUS	CDS	20479699	20479852	1.0	+	1	ID=g15533.t1.CDS30;Parent=g15533.t1
HiC_scaffold_6	gmst	CDS	20479699	20479852	188.339153	+	1	ID=g15533.t2.CDS30;Parent=g15533.t2
HiC_scaffold_6	gmst	exon	20479699	20479852	188.339153	+	1	ID=g15533.t2.exon30;Parent=g15533.t2
HiC_scaffold_6	AUGUSTUS	intron	20479853	20484924	1.0	+	.	ID=g15533.t1.intron30;Parent=g15533.t1
HiC_scaffold_6	gmst	intron	20479853	20484924	188.339153	+	0	ID=g15533.t2.intron30;Parent=g15533.t2
HiC_scaffold_6	AUGUSTUS	exon	20484925	20485112	.	+	.	ID=g15533.t1.exon31;Parent=g15533.t1
HiC_scaffold_6	AUGUSTUS	CDS	20484925	20485112	1.0	+	0	ID=g15533.t1.CDS31;Parent=g15533.t1
HiC_scaffold_6	gmst	CDS	20484925	20485112	188.339153	+	0	ID=g15533.t2.CDS31;Parent=g15533.t2
HiC_scaffold_6	gmst	exon	20484925	20485112	188.339153	+	0	ID=g15533.t2.exon31;Parent=g15533.t2
HiC_scaffold_6	AUGUSTUS	intron	20485113	20486335	1.0	+	.	ID=g15533.t1.intron31;Parent=g15533.t1
HiC_scaffold_6	gmst	intron	20485113	20486335	188.339153	+	0	ID=g15533.t2.intron31;Parent=g15533.t2
HiC_scaffold_6	AUGUSTUS	exon	20486336	20486525	.	+	.	ID=g15533.t1.exon32;Parent=g15533.t1
HiC_scaffold_6	AUGUSTUS	CDS	20486336	20486525	1.0	+	1	ID=g15533.t1.CDS32;Parent=g15533.t1
HiC_scaffold_6	gmst	CDS	20486336	20486525	188.339153	+	1	ID=g15533.t2.CDS32;Parent=g15533.t2
HiC_scaffold_6	gmst	exon	20486336	20486525	188.339153	+	1	ID=g15533.t2.exon32;Parent=g15533.t2
HiC_scaffold_6	AUGUSTUS	intron	20486526	20487297	1.0	+	.	ID=g15533.t1.intron32;Parent=g15533.t1
HiC_scaffold_6	gmst	intron	20486526	20487297	188.339153	+	0	ID=g15533.t2.intron32;Parent=g15533.t2
HiC_scaffold_6	AUGUSTUS	exon	20487298	20487453	.	+	.	ID=g15533.t1.exon33;Parent=g15533.t1
HiC_scaffold_6	AUGUSTUS	CDS	20487298	20487453	1.0	+	0	ID=g15533.t1.CDS33;Parent=g15533.t1
HiC_scaffold_6	gmst	CDS	20487298	20487453	188.339153	+	0	ID=g15533.t2.CDS33;Parent=g15533.t2
HiC_scaffold_6	gmst	exon	20487298	20487453	188.339153	+	0	ID=g15533.t2.exon33;Parent=g15533.t2
HiC_scaffold_6	AUGUSTUS	intron	20487454	20488687	1.0	+	.	ID=g15533.t1.intron33;Parent=g15533.t1
HiC_scaffold_6	gmst	intron	20487454	20488687	188.339153	+	0	ID=g15533.t2.intron33;Parent=g15533.t2
HiC_scaffold_6	AUGUSTUS	exon	20488688	20488847	.	+	.	ID=g15533.t1.exon34;Parent=g15533.t1
HiC_scaffold_6	AUGUSTUS	CDS	20488688	20488847	1.0	+	0	ID=g15533.t1.CDS34;Parent=g15533.t1
HiC_scaffold_6	gmst	CDS	20488688	20488847	188.339153	+	0	ID=g15533.t2.CDS34;Parent=g15533.t2
HiC_scaffold_6	gmst	exon	20488688	20488847	188.339153	+	0	ID=g15533.t2.exon34;Parent=g15533.t2
HiC_scaffold_6	AUGUSTUS	intron	20488848	20490527	1.0	+	.	ID=g15533.t1.intron34;Parent=g15533.t1
HiC_scaffold_6	gmst	intron	20488848	20490527	188.339153	+	0	ID=g15533.t2.intron34;Parent=g15533.t2
HiC_scaffold_6	AUGUSTUS	exon	20490528	20490658	.	+	.	ID=g15533.t1.exon35;Parent=g15533.t1
HiC_scaffold_6	AUGUSTUS	CDS	20490528	20490658	1.0	+	2	ID=g15533.t1.CDS35;Parent=g15533.t1
HiC_scaffold_6	gmst	CDS	20490528	20490658	188.339153	+	2	ID=g15533.t2.CDS35;Parent=g15533.t2
HiC_scaffold_6	gmst	exon	20490528	20490658	188.339153	+	2	ID=g15533.t2.exon35;Parent=g15533.t2
HiC_scaffold_6	AUGUSTUS	intron	20490659	20491733	1.0	+	.	ID=g15533.t1.intron35;Parent=g15533.t1
HiC_scaffold_6	gmst	intron	20490659	20491733	188.339153	+	0	ID=g15533.t2.intron35;Parent=g15533.t2
HiC_scaffold_6	AUGUSTUS	exon	20491734	20491827	.	+	.	ID=g15533.t1.exon36;Parent=g15533.t1
HiC_scaffold_6	AUGUSTUS	CDS	20491734	20491827	1.0	+	0	ID=g15533.t1.CDS36;Parent=g15533.t1
HiC_scaffold_6	gmst	CDS	20491734	20491827	188.339153	+	0	ID=g15533.t2.CDS36;Parent=g15533.t2
HiC_scaffold_6	gmst	exon	20491734	20491827	188.339153	+	0	ID=g15533.t2.exon36;Parent=g15533.t2
HiC_scaffold_6	AUGUSTUS	intron	20491828	20492248	1.0	+	.	ID=g15533.t1.intron36;Parent=g15533.t1
HiC_scaffold_6	gmst	intron	20491828	20492248	188.339153	+	0	ID=g15533.t2.intron36;Parent=g15533.t2
HiC_scaffold_6	AUGUSTUS	exon	20492249	20492368	.	+	.	ID=g15533.t1.exon37;Parent=g15533.t1
HiC_scaffold_6	AUGUSTUS	CDS	20492249	20492368	1.0	+	2	ID=g15533.t1.CDS37;Parent=g15533.t1
HiC_scaffold_6	gmst	CDS	20492249	20492368	188.339153	+	2	ID=g15533.t2.CDS37;Parent=g15533.t2
HiC_scaffold_6	gmst	exon	20492249	20492368	188.339153	+	2	ID=g15533.t2.exon37;Parent=g15533.t2
HiC_scaffold_6	AUGUSTUS	intron	20492369	20496389	1.0	+	.	ID=g15533.t1.intron37;Parent=g15533.t1
HiC_scaffold_6	gmst	intron	20492369	20496389	188.339153	+	0	ID=g15533.t2.intron37;Parent=g15533.t2
HiC_scaffold_6	AUGUSTUS	exon	20496390	20496535	.	+	.	ID=g15533.t1.exon38;Parent=g15533.t1
HiC_scaffold_6	AUGUSTUS	CDS	20496390	20496535	1.0	+	2	ID=g15533.t1.CDS38;Parent=g15533.t1
HiC_scaffold_6	gmst	CDS	20496390	20496535	188.339153	+	2	ID=g15533.t2.CDS38;Parent=g15533.t2
HiC_scaffold_6	gmst	exon	20496390	20496535	188.339153	+	2	ID=g15533.t2.exon38;Parent=g15533.t2
HiC_scaffold_6	AUGUSTUS	stop_codon	20496533	20496535	.	+	0	ID=g15533.t1.stop1;Parent=g15533.t1
HiC_scaffold_6	gmst	stop_codon	20496533	20496535	188.339153	+	0	ID=g15533.t2.stop1;Parent=g15533.t2
HiC_scaffold_6	AUGUSTUS	stop_codon	20502794	20502796	.	-	0	ID=g15534.t1.stop1;Parent=g15534.t1
HiC_scaffold_6	AUGUSTUS	exon	20502794	20502911	.	-	.	ID=g15534.t1.exon1;Parent=g15534.t1
HiC_scaffold_6	AUGUSTUS	CDS	20502794	20502911	1.0	-	1	ID=g15534.t1.CDS1;Parent=g15534.t1
HiC_scaffold_6	AUGUSTUS	gene	20502794	20504252	.	-	.	ID=g15534
HiC_scaffold_6	AUGUSTUS	mRNA	20502794	20504252	1.0	-	.	ID=g15534.t1;Parent=g15534;em_target=9612.ENSCAFP00000037227;em_score=176.8;em_evalue=1.6e-55;em_tcov=.;em_OGs=2FD6R@1|root,2TEG8@2759|Eukaryota,3A7JP@33154|Opisthokonta,3BSIQ@33208|Metazoa,3D9US@33213|Bilateria,48FRD@7711|Chordata,49C58@7742|Vertebrata,3JHJG@40674|Mammalia,3EVWV@33554|Carnivora;em_COG_cat=S;em_desc=Family with sequence similarity 229, member B;em_max_annot_lvl=33208|Metazoa;em_Preferred_name=FAM229B;em_PFAMs=UPF0731
HiC_scaffold_6	AUGUSTUS	intron	20502912	20504127	1.0	-	.	ID=g15534.t1.intron1;Parent=g15534.t1
HiC_scaffold_6	AUGUSTUS	exon	20504128	20504252	.	-	.	ID=g15534.t1.exon2;Parent=g15534.t1
HiC_scaffold_6	AUGUSTUS	CDS	20504128	20504252	1.0	-	0	ID=g15534.t1.CDS2;Parent=g15534.t1
HiC_scaffold_6	AUGUSTUS	start_codon	20504250	20504252	.	-	0	ID=g15534.t1.start1;Parent=g15534.t1
HiC_scaffold_6	AUGUSTUS	start_codon	20514966	20514968	.	+	0	ID=g15535.t1.start1;Parent=g15535.t1
HiC_scaffold_6	AUGUSTUS	exon	20514966	20514990	.	+	.	ID=g15535.t1.exon1;Parent=g15535.t1
HiC_scaffold_6	AUGUSTUS	CDS	20514966	20514990	1.0	+	0	ID=g15535.t1.CDS1;Parent=g15535.t1
HiC_scaffold_6	AUGUSTUS	gene	20514966	20531670	.	+	.	ID=g15535
HiC_scaffold_6	AUGUSTUS	mRNA	20514966	20531670	1.0	+	.	ID=g15535.t1;Parent=g15535;em_target=9668.ENSMPUP00000010163;em_score=1069.7;em_evalue=0.0;em_tcov=.;em_OGs=COG5023@1|root,KOG1375@2759|Eukaryota,38DNX@33154|Opisthokonta,3BFQA@33208|Metazoa,3D0MJ@33213|Bilateria,489BN@7711|Chordata,494T0@7742|Vertebrata,3J5Z7@40674|Mammalia,3EKKS@33554|Carnivora;em_COG_cat=Z;em_desc=Belongs to the tubulin family;em_max_annot_lvl=33208|Metazoa;em_Preferred_name=TUBE1;em_KEGG_ko=ko:K10391;em_BRITE=ko00000,ko03036,ko04812;em_PFAMs=Tubulin,Tubulin_C;em_GOs=GO:0000226,GO:0000242,GO:0003674,GO:0005198,GO:0005200,GO:0005575,GO:0005622,GO:0005623,GO:0005737,GO:0005813,GO:0005815,GO:0005856,GO:0006996,GO:0007010,GO:0007017,GO:0007049,GO:0007098,GO:0008150,GO:0009987,GO:0015630,GO:0016043,GO:0022402,GO:0031023,GO:0043226,GO:0043228,GO:0043229,GO:0043232,GO:0044422,GO:0044424,GO:0044430,GO:0044444,GO:0044446,GO:0044450,GO:0044464,GO:0071840
HiC_scaffold_6	AUGUSTUS	intron	20514991	20515089	1.0	+	.	ID=g15535.t1.intron1;Parent=g15535.t1
HiC_scaffold_6	AUGUSTUS	exon	20515090	20515163	.	+	.	ID=g15535.t1.exon2;Parent=g15535.t1
HiC_scaffold_6	AUGUSTUS	CDS	20515090	20515163	1.0	+	2	ID=g15535.t1.CDS2;Parent=g15535.t1
HiC_scaffold_6	AUGUSTUS	intron	20515164	20515802	1.0	+	.	ID=g15535.t1.intron2;Parent=g15535.t1
HiC_scaffold_6	AUGUSTUS	exon	20515803	20515855	.	+	.	ID=g15535.t1.exon3;Parent=g15535.t1
HiC_scaffold_6	AUGUSTUS	CDS	20515803	20515855	1.0	+	0	ID=g15535.t1.CDS3;Parent=g15535.t1
HiC_scaffold_6	AUGUSTUS	intron	20515856	20518822	1.0	+	.	ID=g15535.t1.intron3;Parent=g15535.t1
HiC_scaffold_6	AUGUSTUS	exon	20518823	20518880	.	+	.	ID=g15535.t1.exon4;Parent=g15535.t1
HiC_scaffold_6	AUGUSTUS	CDS	20518823	20518880	1.0	+	1	ID=g15535.t1.CDS4;Parent=g15535.t1
HiC_scaffold_6	AUGUSTUS	intron	20518881	20522406	1.0	+	.	ID=g15535.t1.intron4;Parent=g15535.t1
HiC_scaffold_6	AUGUSTUS	exon	20522407	20522522	.	+	.	ID=g15535.t1.exon5;Parent=g15535.t1
HiC_scaffold_6	AUGUSTUS	CDS	20522407	20522522	1.0	+	0	ID=g15535.t1.CDS5;Parent=g15535.t1
HiC_scaffold_6	AUGUSTUS	intron	20522523	20523803	1.0	+	.	ID=g15535.t1.intron5;Parent=g15535.t1
HiC_scaffold_6	AUGUSTUS	exon	20523804	20523925	.	+	.	ID=g15535.t1.exon6;Parent=g15535.t1
HiC_scaffold_6	AUGUSTUS	CDS	20523804	20523925	1.0	+	1	ID=g15535.t1.CDS6;Parent=g15535.t1
HiC_scaffold_6	AUGUSTUS	intron	20523926	20526266	1.0	+	.	ID=g15535.t1.intron6;Parent=g15535.t1
HiC_scaffold_6	AUGUSTUS	exon	20526267	20526454	.	+	.	ID=g15535.t1.exon7;Parent=g15535.t1
HiC_scaffold_6	AUGUSTUS	CDS	20526267	20526454	1.0	+	2	ID=g15535.t1.CDS7;Parent=g15535.t1
HiC_scaffold_6	AUGUSTUS	intron	20526455	20526671	1.0	+	.	ID=g15535.t1.intron7;Parent=g15535.t1
HiC_scaffold_6	AUGUSTUS	exon	20526672	20526847	.	+	.	ID=g15535.t1.exon8;Parent=g15535.t1
HiC_scaffold_6	AUGUSTUS	CDS	20526672	20526847	1.0	+	0	ID=g15535.t1.CDS8;Parent=g15535.t1
HiC_scaffold_6	AUGUSTUS	intron	20526848	20527663	1.0	+	.	ID=g15535.t1.intron8;Parent=g15535.t1
HiC_scaffold_6	AUGUSTUS	exon	20527664	20527804	.	+	.	ID=g15535.t1.exon9;Parent=g15535.t1
HiC_scaffold_6	AUGUSTUS	CDS	20527664	20527804	1.0	+	1	ID=g15535.t1.CDS9;Parent=g15535.t1
HiC_scaffold_6	AUGUSTUS	intron	20527805	20530098	1.0	+	.	ID=g15535.t1.intron9;Parent=g15535.t1
HiC_scaffold_6	AUGUSTUS	exon	20530099	20530239	.	+	.	ID=g15535.t1.exon10;Parent=g15535.t1
HiC_scaffold_6	AUGUSTUS	CDS	20530099	20530239	1.0	+	1	ID=g15535.t1.CDS10;Parent=g15535.t1
HiC_scaffold_6	AUGUSTUS	intron	20530240	20531027	1.0	+	.	ID=g15535.t1.intron10;Parent=g15535.t1
HiC_scaffold_6	AUGUSTUS	exon	20531028	20531202	.	+	.	ID=g15535.t1.exon11;Parent=g15535.t1
HiC_scaffold_6	AUGUSTUS	CDS	20531028	20531202	1.0	+	1	ID=g15535.t1.CDS11;Parent=g15535.t1
HiC_scaffold_6	AUGUSTUS	intron	20531203	20531511	1.0	+	.	ID=g15535.t1.intron11;Parent=g15535.t1
HiC_scaffold_6	AUGUSTUS	exon	20531512	20531670	.	+	.	ID=g15535.t1.exon12;Parent=g15535.t1
HiC_scaffold_6	AUGUSTUS	CDS	20531512	20531670	1.0	+	0	ID=g15535.t1.CDS12;Parent=g15535.t1
HiC_scaffold_6	AUGUSTUS	stop_codon	20531668	20531670	.	+	0	ID=g15535.t1.stop1;Parent=g15535.t1
HiC_scaffold_6	AUGUSTUS	stop_codon	20536610	20536612	.	-	0	ID=g15536.t1.stop1;Parent=g15536.t1
HiC_scaffold_6	AUGUSTUS	exon	20536610	20536629	.	-	.	ID=g15536.t1.exon1;Parent=g15536.t1
HiC_scaffold_6	AUGUSTUS	CDS	20536610	20536629	1.0	-	2	ID=g15536.t1.CDS1;Parent=g15536.t1
HiC_scaffold_6	AUGUSTUS	gene	20536610	20542707	.	-	.	ID=g15536
HiC_scaffold_6	AUGUSTUS	mRNA	20536610	20542707	0.84	-	.	ID=g15536.t1;Parent=g15536;em_target=9668.ENSMPUP00000010156;em_score=373.0;em_evalue=1.9e-114;em_tcov=.;em_OGs=2C4BF@1|root,2QW30@2759|Eukaryota,38ZNP@33154|Opisthokonta,3BFA6@33208|Metazoa,3CR7Z@33213|Bilateria,487S7@7711|Chordata,497HZ@7742|Vertebrata,3JCIJ@40674|Mammalia,3EGSQ@33554|Carnivora;em_COG_cat=T;em_desc=pathway protein 3;em_max_annot_lvl=33208|Metazoa;em_Preferred_name=WISP3;em_PFAMs=Cys_knot,IGFBP,TSP_1;em_GOs=GO:0003674,GO:0005102,GO:0005178,GO:0005488,GO:0005515,GO:0005539,GO:0005575,GO:0005576,GO:0005615,GO:0005622,GO:0005623,GO:0005737,GO:0005783,GO:0007154,GO:0007155,GO:0007165,GO:0007267,GO:0008150,GO:0008201,GO:0008285,GO:0009987,GO:0010941,GO:0012505,GO:0016525,GO:0022603,GO:0022610,GO:0023052,GO:0042127,GO:0043167,GO:0043168,GO:0043226,GO:0043227,GO:0043229,GO:0043231,GO:0044421,GO:0044424,GO:0044444,GO:0044464,GO:0044877,GO:0045765,GO:0048519,GO:0048523,GO:0050789,GO:0050793,GO:0050794,GO:0050839,GO:0050896,GO:0051093,GO:0051239,GO:0051241,GO:0051716,GO:0060548,GO:0065007,GO:0097367,GO:1901342,GO:1901343,GO:1901681,GO:2000026,GO:2000181
HiC_scaffold_6	AUGUSTUS	intron	20536630	20538511	1.0	-	.	ID=g15536.t1.intron1;Parent=g15536.t1
HiC_scaffold_6	AUGUSTUS	exon	20538512	20538754	.	-	.	ID=g15536.t1.exon2;Parent=g15536.t1
HiC_scaffold_6	AUGUSTUS	CDS	20538512	20538754	1.0	-	2	ID=g15536.t1.CDS2;Parent=g15536.t1
HiC_scaffold_6	AUGUSTUS	intron	20538755	20542418	1.0	-	.	ID=g15536.t1.intron2;Parent=g15536.t1
HiC_scaffold_6	AUGUSTUS	exon	20542419	20542707	.	-	.	ID=g15536.t1.exon3;Parent=g15536.t1
HiC_scaffold_6	AUGUSTUS	CDS	20542419	20542707	0.84	-	0	ID=g15536.t1.CDS3;Parent=g15536.t1
HiC_scaffold_6	AUGUSTUS	start_codon	20542705	20542707	.	-	0	ID=g15536.t1.start1;Parent=g15536.t1
HiC_scaffold_6	AUGUSTUS	stop_codon	20556816	20556818	.	-	0	ID=g15537.t1.stop1;Parent=g15537.t1
HiC_scaffold_6	AUGUSTUS	gene	20556816	20557034	.	-	.	ID=g15537
HiC_scaffold_6	AUGUSTUS	exon	20556816	20557034	.	-	.	ID=g15537.t1.exon1;Parent=g15537.t1
HiC_scaffold_6	AUGUSTUS	mRNA	20556816	20557034	1.0	-	.	ID=g15537.t1;Parent=g15537
HiC_scaffold_6	AUGUSTUS	CDS	20556816	20557034	1.0	-	0	ID=g15537.t1.CDS1;Parent=g15537.t1
HiC_scaffold_6	AUGUSTUS	start_codon	20557032	20557034	.	-	0	ID=g15537.t1.start1;Parent=g15537.t1
HiC_scaffold_6	AUGUSTUS	start_codon	20859385	20859387	.	+	0	ID=g15538.t1.start1;Parent=g15538.t1
HiC_scaffold_6	AUGUSTUS	start_codon	20859385	20859387	.	+	0	ID=g15538.t2.start1;Parent=g15538.t2
HiC_scaffold_6	gmst	start_codon	20859385	20859387	60.910735	+	0	ID=g15538.t3.start1;Parent=g15538.t3
HiC_scaffold_6	AUGUSTUS	exon	20859385	20859631	.	+	.	ID=g15538.t1.exon1;Parent=g15538.t1
HiC_scaffold_6	AUGUSTUS	exon	20859385	20859631	.	+	.	ID=g15538.t2.exon1;Parent=g15538.t2
HiC_scaffold_6	AUGUSTUS	CDS	20859385	20859631	1.0	+	0	ID=g15538.t1.CDS1;Parent=g15538.t1
HiC_scaffold_6	AUGUSTUS	CDS	20859385	20859631	1.0	+	0	ID=g15538.t2.CDS1;Parent=g15538.t2
HiC_scaffold_6	gmst	CDS	20859385	20859631	60.910735	+	0	ID=g15538.t3.CDS1;Parent=g15538.t3
HiC_scaffold_6	gmst	exon	20859385	20859631	60.910735	+	0	ID=g15538.t3.exon1;Parent=g15538.t3
HiC_scaffold_6	AUGUSTUS	gene	20859385	20914998	.	+	.	ID=g15538
HiC_scaffold_6	gmst	mRNA	20859385	20914998	.	+	.	ID=g15538.t3;Parent=g15538;em_target=9668.ENSMPUP00000010147;em_score=1104.2;em_evalue=0.0;em_tcov=.;em_OGs=COG0515@1|root,KOG0197@2759|Eukaryota,38E1B@33154|Opisthokonta,3BAZR@33208|Metazoa,3CTKV@33213|Bilateria,485RN@7711|Chordata,48WCB@7742|Vertebrata,3J90S@40674|Mammalia,3EJ34@33554|Carnivora;em_COG_cat=T;em_desc=Tyrosine-protein kinase Fyn isoform X1;em_max_annot_lvl=33208|Metazoa;em_Preferred_name=FYN;em_EC=2.7.10.2;em_KEGG_ko=ko:K05703,ko:K05705;em_KEGG_Pathway=ko04071,ko04072,ko04360,ko04380,ko04510,ko04520,ko04611,ko04650,ko04660,ko04664,ko04725,ko05020,ko05130,ko05162,ko05416,map04071,map04072,map04360,map04380,map04510,map04520,map04611,map04650,map04660,map04664,map04725,map05020,map05130,map05162,map05416;em_BRITE=ko00000,ko00001,ko01000,ko01001,ko04131,ko04516;em_PFAMs=Pkinase_Tyr,SH2,SH3_1;em_GOs=GO:0000165,GO:0000302,GO:0000304,GO:0000902,GO:0000904,GO:0001101,GO:0001664,GO:0001702,GO:0001764,GO:0001775,GO:0001932,GO:0001934,GO:0002009,GO:0002218,GO:0002220,GO:0002223,GO:0002252,GO:0002253,GO:0002376,GO:0002429,GO:0002431,GO:0002433,GO:0002682,GO:0002684,GO:0002694,GO:0002696,GO:0002757,GO:0002758,GO:0002764,GO:0002768,GO:0003008,GO:0003013,GO:0003015,GO:0003674,GO:0003824,GO:0004672,GO:0004713,GO:0004715,GO:0005085,GO:0005088,GO:0005102,GO:0005488,GO:0005515,GO:0005575,GO:0005622,GO:0005623,GO:0005634,GO:0005737,GO:0005739,GO:0005768,GO:0005783,GO:0005829,GO:0005856,GO:0005884,GO:0005886,GO:0006464,GO:0006468,GO:0006629,GO:0006644,GO:0006650,GO:0006793,GO:0006796,GO:0006807,GO:0006810,GO:0006811,GO:0006812,GO:0006816,GO:0006873,GO:0006874,GO:0006875,GO:0006897,GO:0006909,GO:0006928,GO:0006935,GO:0006950,GO:0006952,GO:0006955,GO:0006979,GO:0007154,GO:0007165,GO:0007166,GO:0007167,GO:0007169,GO:0007215,GO:0007272,GO:0007275,GO:0007369,GO:0007399,GO:0007409,GO:0007411,GO:0007417,GO:0007420,GO:0007584,GO:0007596,GO:0007599,GO:0007600,GO:0007610,GO:0007611,GO:0007612,GO:0007631,GO:0008092,GO:0008150,GO:0008152,GO:0008283,GO:0008360,GO:0008366,GO:0009581,GO:0009582,GO:0009605,GO:0009611,GO:0009612,GO:0009628,GO:0009636,GO:0009653,GO:0009719,GO:0009725,GO:0009790,GO:0009888,GO:0009889,GO:0009890,GO:0009892,GO:0009893,GO:0009894,GO:0009895,GO:0009898,GO:0009966,GO:0009967,GO:0009968,GO:0009987,GO:0009991,GO:0010033,GO:0010035,GO:0010243,GO:0010310,GO:0010468,GO:0010522,GO:0010562,GO:0010604,GO:0010605,GO:0010629,GO:0010646,GO:0010647,GO:0010648,GO:0010720,GO:0010727,GO:0010728,GO:0010730,GO:0010941,GO:0010942,GO:0010950,GO:0010952,GO:0010959,GO:0010975,GO:0010976,GO:0012505,GO:0014066,GO:0014068,GO:0014069,GO:0015629,GO:0015631,GO:0016020,GO:0016032,GO:0016043,GO:0016192,GO:0016301,GO:0016310,GO:0016358,GO:0016477,GO:0016740,GO:0016772,GO:0016773,GO:0017016,GO:0018108,GO:0018193,GO:0018212,GO:0019220,GO:0019221,GO:0019222,GO:0019233,GO:0019538,GO:0019637,GO:0019725,GO:0019897,GO:0019898,GO:0019899,GO:0019904,GO:0022008,GO:0022407,GO:0022409,GO:0022603,GO:0022604,GO:0023014,GO:0023051,GO:0023052,GO:0023056,GO:0023057,GO:0030001,GO:0030003,GO:0030030,GO:0030154,GO:0030155,GO:0030162,GO:0030168,GO:0030182,GO:0030258,GO:0030425,GO:0030900,GO:0031099,GO:0031101,GO:0031175,GO:0031234,GO:0031267,GO:0031294,GO:0031295,GO:0031323,GO:0031324,GO:0031325,GO:0031326,GO:0031327,GO:0031344,GO:0031345,GO:0031346,GO:0031347,GO:0031349,GO:0031396,GO:0031397,GO:0031399,GO:0031400,GO:0031401,GO:0031410,GO:0031667,GO:0031668,GO:0031669,GO:0031670,GO:0031802,GO:0031982,GO:0032268,GO:0032269,GO:0032270,GO:0032279,GO:0032386,GO:0032388,GO:0032501,GO:0032502,GO:0032870,GO:0032879,GO:0032880,GO:0032943,GO:0032989,GO:0032990,GO:0033157,GO:0033674,GO:0034097,GO:0034330,GO:0034331,GO:0034332,GO:0034334,GO:0034762,GO:0034765,GO:0035004,GO:0035235,GO:0035254,GO:0035256,GO:0035556,GO:0035690,GO:0036119,GO:0036120,GO:0036211,GO:0036477,GO:0038083,GO:0038093,GO:0038094,GO:0038096,GO:0040007,GO:0040011,GO:0042060,GO:0042098,GO:0042110,GO:0042127,GO:0042176,GO:0042177,GO:0042221,GO:0042246,GO:0042325,GO:0042327,GO:0042330,GO:0042493,GO:0042509,GO:0042531,GO:0042542,GO:0042552,GO:0042592,GO:0042608,GO:0042609,GO:0042610,GO:0042802,GO:0042981,GO:0042995,GO:0043005,GO:0043014,GO:0043066,GO:0043067,GO:0043069,GO:0043085,GO:0043122,GO:0043123,GO:0043170,GO:0043200,GO:0043226,GO:0043227,GO:0043228,GO:0043229,GO:0043231,GO:0043232,GO:0043269,GO:0043412,GO:0043434,GO:0043523,GO:0043524,GO:0043548,GO:0043549,GO:0043954,GO:0044093,GO:0044237,GO:0044238,GO:0044255,GO:0044260,GO:0044267,GO:0044297,GO:0044325,GO:0044403,GO:0044419,GO:0044422,GO:0044424,GO:0044425,GO:0044430,GO:0044432,GO:0044444,GO:0044446,GO:0044456,GO:0044459,GO:0044463,GO:0044464,GO:0044877,GO:0045087,GO:0045088,GO:0045089,GO:0045121,GO:0045202,GO:0045216,GO:0045321,GO:0045471,GO:0045595,GO:0045597,GO:0045664,GO:0045666,GO:0045785,GO:0045859,GO:0045860,GO:0045862,GO:0045937,GO:0046425,GO:0046427,GO:0046486,GO:0046488,GO:0046649,GO:0046651,GO:0046677,GO:0046777,GO:0046834,GO:0046854,GO:0046875,GO:0046934,GO:0048010,GO:0048013,GO:0048156,GO:0048468,GO:0048471,GO:0048513,GO:0048518,GO:0048519,GO:0048522,GO:0048523,GO:0048583,GO:0048584,GO:0048585,GO:0048589,GO:0048598,GO:0048666,GO:0048667,GO:0048699,GO:0048729,GO:0048731,GO:0048812,GO:0048813,GO:0048856,GO:0048858,GO:0048869,GO:0048870,GO:0048878,GO:0050690,GO:0050730,GO:0050731,GO:0050767,GO:0050769,GO:0050776,GO:0050778,GO:0050789,GO:0050790,GO:0050793,GO:0050794,GO:0050798,GO:0050801,GO:0050803,GO:0050807,GO:0050808,GO:0050817,GO:0050851,GO:0050852,GO:0050863,GO:0050865,GO:0050867,GO:0050870,GO:0050877,GO:0050878,GO:0050890,GO:0050896,GO:0050900,GO:0050906,GO:0050954,GO:0050966,GO:0050974,GO:0050982,GO:0051020,GO:0051049,GO:0051050,GO:0051094,GO:0051128,GO:0051129,GO:0051130,GO:0051171,GO:0051172,GO:0051173,GO:0051174,GO:0051179,GO:0051193,GO:0051195,GO:0051222,GO:0051223,GO:0051234,GO:0051239,GO:0051240,GO:0051246,GO:0051247,GO:0051248,GO:0051249,GO:0051251,GO:0051336,GO:0051338,GO:0051345,GO:0051347,GO:0051427,GO:0051428,GO:0051480,GO:0051606,GO:0051674,GO:0051704,GO:0051716,GO:0051896,GO:0051897,GO:0051924,GO:0051960,GO:0051962,GO:0052547,GO:0052548,GO:0052813,GO:0055065,GO:0055074,GO:0055080,GO:0055082,GO:0060026,GO:0060027,GO:0060255,GO:0060284,GO:0060322,GO:0060341,GO:0060429,GO:0060548,GO:0061097,GO:0061098,GO:0061564,GO:0065007,GO:0065008,GO:0065009,GO:0070201,GO:0070661,GO:0070838,GO:0070848,GO:0070851,GO:0070887,GO:0071229,GO:0071230,GO:0071310,GO:0071345,GO:0071363,GO:0071375,GO:0071417,GO:0071495,GO:0071496,GO:0071559,GO:0071560,GO:0071704,GO:0071840,GO:0071944,GO:0072503,GO:0072507,GO:0072511,GO:0080090,GO:0080134,GO:0080135,GO:0090087,GO:0090279,GO:0090313,GO:0090314,GO:0090316,GO:0097038,GO:0097061,GO:0097062,GO:0097305,GO:0097386,GO:0097447,GO:0097458,GO:0097485,GO:0097708,GO:0097718,GO:0098552,GO:0098562,GO:0098589,GO:0098657,GO:0098771,GO:0098772,GO:0098794,GO:0098805,GO:0098857,GO:0098984,GO:0099080,GO:0099081,GO:0099173,GO:0099175,GO:0099512,GO:0099513,GO:0099572,GO:0106027,GO:0120025,GO:0120035,GO:0120036,GO:0120038,GO:0120039,GO:0140096,GO:1900180,GO:1900182,GO:1900407,GO:1900408,GO:1900449,GO:1901099,GO:1901214,GO:1901215,GO:1901216,GO:1901564,GO:1901652,GO:1901653,GO:1901698,GO:1901699,GO:1901700,GO:1901701,GO:1902065,GO:1902531,GO:1902533,GO:1902882,GO:1902883,GO:1902950,GO:1902951,GO:1903037,GO:1903039,GO:1903169,GO:1903201,GO:1903202,GO:1903320,GO:1903321,GO:1903426,GO:1903427,GO:1903533,GO:1903827,GO:1903829,GO:1903995,GO:1903997,GO:1904062,GO:1904645,GO:1904892,GO:1904894,GO:1904951,GO:1905232,GO:1905429,GO:1905430,GO:1905475,GO:1905477,GO:1905664,GO:1905809,GO:2000026,GO:2000116,GO:2000377,GO:2000378,GO:2001056,GO:2001233,GO:2001234,GO:2001236,GO:2001237,GO:2001239,GO:2001240
HiC_scaffold_6	AUGUSTUS	mRNA	20859385	20914998	1.0	+	.	ID=g15538.t1;Parent=g15538;em_target=9361.ENSDNOP00000013695;em_score=1280.3;em_evalue=0.0;em_tcov=.;em_OGs=COG0515@1|root,KOG0197@2759|Eukaryota,38E1B@33154|Opisthokonta,3BAZR@33208|Metazoa,3CTKV@33213|Bilateria,485RN@7711|Chordata,48WCB@7742|Vertebrata,3J90S@40674|Mammalia;em_COG_cat=T;em_desc=FYN proto-oncogene, Src family tyrosine kinase;em_max_annot_lvl=33208|Metazoa;em_Preferred_name=FYN;em_EC=2.7.10.2;em_KEGG_ko=ko:K05703,ko:K05705;em_KEGG_Pathway=ko04071,ko04072,ko04360,ko04380,ko04510,ko04520,ko04611,ko04650,ko04660,ko04664,ko04725,ko05020,ko05130,ko05162,ko05416,map04071,map04072,map04360,map04380,map04510,map04520,map04611,map04650,map04660,map04664,map04725,map05020,map05130,map05162,map05416;em_BRITE=ko00000,ko00001,ko01000,ko01001,ko04131,ko04516;em_PFAMs=Pkinase_Tyr,SH2,SH3_1;em_GOs=GO:0000165,GO:0000302,GO:0000304,GO:0000902,GO:0000904,GO:0001101,GO:0001664,GO:0001702,GO:0001764,GO:0001775,GO:0001932,GO:0001934,GO:0002009,GO:0002218,GO:0002220,GO:0002223,GO:0002252,GO:0002253,GO:0002376,GO:0002429,GO:0002431,GO:0002433,GO:0002682,GO:0002684,GO:0002694,GO:0002696,GO:0002757,GO:0002758,GO:0002764,GO:0002768,GO:0003008,GO:0003013,GO:0003015,GO:0003674,GO:0003824,GO:0004672,GO:0004713,GO:0004715,GO:0005085,GO:0005088,GO:0005102,GO:0005488,GO:0005515,GO:0005575,GO:0005622,GO:0005623,GO:0005634,GO:0005737,GO:0005739,GO:0005768,GO:0005783,GO:0005829,GO:0005856,GO:0005884,GO:0005886,GO:0006464,GO:0006468,GO:0006629,GO:0006644,GO:0006650,GO:0006793,GO:0006796,GO:0006807,GO:0006810,GO:0006811,GO:0006812,GO:0006816,GO:0006873,GO:0006874,GO:0006875,GO:0006897,GO:0006909,GO:0006928,GO:0006935,GO:0006950,GO:0006952,GO:0006955,GO:0006979,GO:0007154,GO:0007165,GO:0007166,GO:0007167,GO:0007169,GO:0007215,GO:0007272,GO:0007275,GO:0007369,GO:0007399,GO:0007409,GO:0007411,GO:0007417,GO:0007420,GO:0007584,GO:0007596,GO:0007599,GO:0007600,GO:0007610,GO:0007611,GO:0007612,GO:0007631,GO:0008092,GO:0008150,GO:0008152,GO:0008283,GO:0008360,GO:0008366,GO:0009581,GO:0009582,GO:0009605,GO:0009611,GO:0009612,GO:0009628,GO:0009636,GO:0009653,GO:0009719,GO:0009725,GO:0009790,GO:0009888,GO:0009889,GO:0009890,GO:0009892,GO:0009893,GO:0009894,GO:0009895,GO:0009898,GO:0009966,GO:0009967,GO:0009968,GO:0009987,GO:0009991,GO:0010033,GO:0010035,GO:0010243,GO:0010310,GO:0010468,GO:0010522,GO:0010562,GO:0010604,GO:0010605,GO:0010629,GO:0010646,GO:0010647,GO:0010648,GO:0010720,GO:0010727,GO:0010728,GO:0010730,GO:0010941,GO:0010942,GO:0010950,GO:0010952,GO:0010959,GO:0010975,GO:0010976,GO:0012505,GO:0014066,GO:0014068,GO:0014069,GO:0015629,GO:0015631,GO:0016020,GO:0016032,GO:0016043,GO:0016192,GO:0016301,GO:0016310,GO:0016358,GO:0016477,GO:0016740,GO:0016772,GO:0016773,GO:0017016,GO:0018108,GO:0018193,GO:0018212,GO:0019220,GO:0019221,GO:0019222,GO:0019233,GO:0019538,GO:0019637,GO:0019725,GO:0019897,GO:0019898,GO:0019899,GO:0019904,GO:0022008,GO:0022407,GO:0022409,GO:0022603,GO:0022604,GO:0023014,GO:0023051,GO:0023052,GO:0023056,GO:0023057,GO:0030001,GO:0030003,GO:0030030,GO:0030154,GO:0030155,GO:0030162,GO:0030168,GO:0030182,GO:0030258,GO:0030425,GO:0030900,GO:0031099,GO:0031101,GO:0031175,GO:0031234,GO:0031267,GO:0031294,GO:0031295,GO:0031323,GO:0031324,GO:0031325,GO:0031326,GO:0031327,GO:0031344,GO:0031345,GO:0031346,GO:0031347,GO:0031349,GO:0031396,GO:0031397,GO:0031399,GO:0031400,GO:0031401,GO:0031410,GO:0031667,GO:0031668,GO:0031669,GO:0031670,GO:0031802,GO:0031982,GO:0032268,GO:0032269,GO:0032270,GO:0032279,GO:0032386,GO:0032388,GO:0032501,GO:0032502,GO:0032870,GO:0032879,GO:0032880,GO:0032943,GO:0032989,GO:0032990,GO:0033157,GO:0033674,GO:0034097,GO:0034330,GO:0034331,GO:0034332,GO:0034334,GO:0034762,GO:0034765,GO:0035004,GO:0035235,GO:0035254,GO:0035256,GO:0035556,GO:0035690,GO:0036119,GO:0036120,GO:0036211,GO:0036477,GO:0038083,GO:0038093,GO:0038094,GO:0038096,GO:0040007,GO:0040011,GO:0042060,GO:0042098,GO:0042110,GO:0042127,GO:0042176,GO:0042177,GO:0042221,GO:0042246,GO:0042325,GO:0042327,GO:0042330,GO:0042493,GO:0042509,GO:0042531,GO:0042542,GO:0042552,GO:0042592,GO:0042608,GO:0042609,GO:0042610,GO:0042802,GO:0042981,GO:0042995,GO:0043005,GO:0043014,GO:0043066,GO:0043067,GO:0043069,GO:0043085,GO:0043122,GO:0043123,GO:0043170,GO:0043200,GO:0043226,GO:0043227,GO:0043228,GO:0043229,GO:0043231,GO:0043232,GO:0043269,GO:0043412,GO:0043434,GO:0043523,GO:0043524,GO:0043548,GO:0043549,GO:0043954,GO:0044093,GO:0044237,GO:0044238,GO:0044255,GO:0044260,GO:0044267,GO:0044297,GO:0044325,GO:0044403,GO:0044419,GO:0044422,GO:0044424,GO:0044425,GO:0044430,GO:0044432,GO:0044444,GO:0044446,GO:0044456,GO:0044459,GO:0044463,GO:0044464,GO:0044877,GO:0045087,GO:0045088,GO:0045089,GO:0045121,GO:0045202,GO:0045216,GO:0045321,GO:0045471,GO:0045595,GO:0045597,GO:0045664,GO:0045666,GO:0045785,GO:0045859,GO:0045860,GO:0045862,GO:0045937,GO:0046425,GO:0046427,GO:0046486,GO:0046488,GO:0046649,GO:0046651,GO:0046677,GO:0046777,GO:0046834,GO:0046854,GO:0046875,GO:0046934,GO:0048010,GO:0048013,GO:0048156,GO:0048468,GO:0048471,GO:0048513,GO:0048518,GO:0048519,GO:0048522,GO:0048523,GO:0048583,GO:0048584,GO:0048585,GO:0048589,GO:0048598,GO:0048666,GO:0048667,GO:0048699,GO:0048729,GO:0048731,GO:0048812,GO:0048813,GO:0048856,GO:0048858,GO:0048869,GO:0048870,GO:0048878,GO:0050690,GO:0050730,GO:0050731,GO:0050767,GO:0050769,GO:0050776,GO:0050778,GO:0050789,GO:0050790,GO:0050793,GO:0050794,GO:0050798,GO:0050801,GO:0050803,GO:0050807,GO:0050808,GO:0050817,GO:0050851,GO:0050852,GO:0050863,GO:0050865,GO:0050867,GO:0050870,GO:0050877,GO:0050878,GO:0050890,GO:0050896,GO:0050900,GO:0050906,GO:0050954,GO:0050966,GO:0050974,GO:0050982,GO:0051020,GO:0051049,GO:0051050,GO:0051094,GO:0051128,GO:0051129,GO:0051130,GO:0051171,GO:0051172,GO:0051173,GO:0051174,GO:0051179,GO:0051193,GO:0051195,GO:0051222,GO:0051223,GO:0051234,GO:0051239,GO:0051240,GO:0051246,GO:0051247,GO:0051248,GO:0051249,GO:0051251,GO:0051336,GO:0051338,GO:0051345,GO:0051347,GO:0051427,GO:0051428,GO:0051480,GO:0051606,GO:0051674,GO:0051704,GO:0051716,GO:0051896,GO:0051897,GO:0051924,GO:0051960,GO:0051962,GO:0052547,GO:0052548,GO:0052813,GO:0055065,GO:0055074,GO:0055080,GO:0055082,GO:0060026,GO:0060027,GO:0060255,GO:0060284,GO:0060322,GO:0060341,GO:0060429,GO:0060548,GO:0061097,GO:0061098,GO:0061564,GO:0065007,GO:0065008,GO:0065009,GO:0070201,GO:0070661,GO:0070838,GO:0070848,GO:0070851,GO:0070887,GO:0071229,GO:0071230,GO:0071310,GO:0071345,GO:0071363,GO:0071375,GO:0071417,GO:0071495,GO:0071496,GO:0071559,GO:0071560,GO:0071704,GO:0071840,GO:0071944,GO:0072503,GO:0072507,GO:0072511,GO:0080090,GO:0080134,GO:0080135,GO:0090087,GO:0090279,GO:0090313,GO:0090314,GO:0090316,GO:0097038,GO:0097061,GO:0097062,GO:0097305,GO:0097386,GO:0097447,GO:0097458,GO:0097485,GO:0097708,GO:0097718,GO:0098552,GO:0098562,GO:0098589,GO:0098657,GO:0098771,GO:0098772,GO:0098794,GO:0098805,GO:0098857,GO:0098984,GO:0099080,GO:0099081,GO:0099173,GO:0099175,GO:0099512,GO:0099513,GO:0099572,GO:0106027,GO:0120025,GO:0120035,GO:0120036,GO:0120038,GO:0120039,GO:0140096,GO:1900180,GO:1900182,GO:1900407,GO:1900408,GO:1900449,GO:1901099,GO:1901214,GO:1901215,GO:1901216,GO:1901564,GO:1901652,GO:1901653,GO:1901698,GO:1901699,GO:1901700,GO:1901701,GO:1902065,GO:1902531,GO:1902533,GO:1902882,GO:1902883,GO:1902950,GO:1902951,GO:1903037,GO:1903039,GO:1903169,GO:1903201,GO:1903202,GO:1903320,GO:1903321,GO:1903426,GO:1903427,GO:1903533,GO:1903827,GO:1903829,GO:1903995,GO:1903997,GO:1904062,GO:1904645,GO:1904892,GO:1904894,GO:1904951,GO:1905232,GO:1905429,GO:1905430,GO:1905475,GO:1905477,GO:1905664,GO:1905809,GO:2000026,GO:2000116,GO:2000377,GO:2000378,GO:2001056,GO:2001233,GO:2001234,GO:2001236,GO:2001237,GO:2001239,GO:2001240
HiC_scaffold_6	AUGUSTUS	mRNA	20859385	20914998	1.0	+	.	ID=g15538.t2;Parent=g15538;em_target=9361.ENSDNOP00000013695;em_score=1259.9;em_evalue=0.0;em_tcov=.;em_OGs=COG0515@1|root,KOG0197@2759|Eukaryota,38E1B@33154|Opisthokonta,3BAZR@33208|Metazoa,3CTKV@33213|Bilateria,485RN@7711|Chordata,48WCB@7742|Vertebrata,3J90S@40674|Mammalia;em_COG_cat=T;em_desc=FYN proto-oncogene, Src family tyrosine kinase;em_max_annot_lvl=33208|Metazoa;em_Preferred_name=FYN;em_EC=2.7.10.2;em_KEGG_ko=ko:K05703,ko:K05705;em_KEGG_Pathway=ko04071,ko04072,ko04360,ko04380,ko04510,ko04520,ko04611,ko04650,ko04660,ko04664,ko04725,ko05020,ko05130,ko05162,ko05416,map04071,map04072,map04360,map04380,map04510,map04520,map04611,map04650,map04660,map04664,map04725,map05020,map05130,map05162,map05416;em_BRITE=ko00000,ko00001,ko01000,ko01001,ko04131,ko04516;em_PFAMs=Pkinase_Tyr,SH2,SH3_1;em_GOs=GO:0000165,GO:0000302,GO:0000304,GO:0000902,GO:0000904,GO:0001101,GO:0001664,GO:0001702,GO:0001764,GO:0001775,GO:0001932,GO:0001934,GO:0002009,GO:0002218,GO:0002220,GO:0002223,GO:0002252,GO:0002253,GO:0002376,GO:0002429,GO:0002431,GO:0002433,GO:0002682,GO:0002684,GO:0002694,GO:0002696,GO:0002757,GO:0002758,GO:0002764,GO:0002768,GO:0003008,GO:0003013,GO:0003015,GO:0003674,GO:0003824,GO:0004672,GO:0004713,GO:0004715,GO:0005085,GO:0005088,GO:0005102,GO:0005488,GO:0005515,GO:0005575,GO:0005622,GO:0005623,GO:0005634,GO:0005737,GO:0005739,GO:0005768,GO:0005783,GO:0005829,GO:0005856,GO:0005884,GO:0005886,GO:0006464,GO:0006468,GO:0006629,GO:0006644,GO:0006650,GO:0006793,GO:0006796,GO:0006807,GO:0006810,GO:0006811,GO:0006812,GO:0006816,GO:0006873,GO:0006874,GO:0006875,GO:0006897,GO:0006909,GO:0006928,GO:0006935,GO:0006950,GO:0006952,GO:0006955,GO:0006979,GO:0007154,GO:0007165,GO:0007166,GO:0007167,GO:0007169,GO:0007215,GO:0007272,GO:0007275,GO:0007369,GO:0007399,GO:0007409,GO:0007411,GO:0007417,GO:0007420,GO:0007584,GO:0007596,GO:0007599,GO:0007600,GO:0007610,GO:0007611,GO:0007612,GO:0007631,GO:0008092,GO:0008150,GO:0008152,GO:0008283,GO:0008360,GO:0008366,GO:0009581,GO:0009582,GO:0009605,GO:0009611,GO:0009612,GO:0009628,GO:0009636,GO:0009653,GO:0009719,GO:0009725,GO:0009790,GO:0009888,GO:0009889,GO:0009890,GO:0009892,GO:0009893,GO:0009894,GO:0009895,GO:0009898,GO:0009966,GO:0009967,GO:0009968,GO:0009987,GO:0009991,GO:0010033,GO:0010035,GO:0010243,GO:0010310,GO:0010468,GO:0010522,GO:0010562,GO:0010604,GO:0010605,GO:0010629,GO:0010646,GO:0010647,GO:0010648,GO:0010720,GO:0010727,GO:0010728,GO:0010730,GO:0010941,GO:0010942,GO:0010950,GO:0010952,GO:0010959,GO:0010975,GO:0010976,GO:0012505,GO:0014066,GO:0014068,GO:0014069,GO:0015629,GO:0015631,GO:0016020,GO:0016032,GO:0016043,GO:0016192,GO:0016301,GO:0016310,GO:0016358,GO:0016477,GO:0016740,GO:0016772,GO:0016773,GO:0017016,GO:0018108,GO:0018193,GO:0018212,GO:0019220,GO:0019221,GO:0019222,GO:0019233,GO:0019538,GO:0019637,GO:0019725,GO:0019897,GO:0019898,GO:0019899,GO:0019904,GO:0022008,GO:0022407,GO:0022409,GO:0022603,GO:0022604,GO:0023014,GO:0023051,GO:0023052,GO:0023056,GO:0023057,GO:0030001,GO:0030003,GO:0030030,GO:0030154,GO:0030155,GO:0030162,GO:0030168,GO:0030182,GO:0030258,GO:0030425,GO:0030900,GO:0031099,GO:0031101,GO:0031175,GO:0031234,GO:0031267,GO:0031294,GO:0031295,GO:0031323,GO:0031324,GO:0031325,GO:0031326,GO:0031327,GO:0031344,GO:0031345,GO:0031346,GO:0031347,GO:0031349,GO:0031396,GO:0031397,GO:0031399,GO:0031400,GO:0031401,GO:0031410,GO:0031667,GO:0031668,GO:0031669,GO:0031670,GO:0031802,GO:0031982,GO:0032268,GO:0032269,GO:0032270,GO:0032279,GO:0032386,GO:0032388,GO:0032501,GO:0032502,GO:0032870,GO:0032879,GO:0032880,GO:0032943,GO:0032989,GO:0032990,GO:0033157,GO:0033674,GO:0034097,GO:0034330,GO:0034331,GO:0034332,GO:0034334,GO:0034762,GO:0034765,GO:0035004,GO:0035235,GO:0035254,GO:0035256,GO:0035556,GO:0035690,GO:0036119,GO:0036120,GO:0036211,GO:0036477,GO:0038083,GO:0038093,GO:0038094,GO:0038096,GO:0040007,GO:0040011,GO:0042060,GO:0042098,GO:0042110,GO:0042127,GO:0042176,GO:0042177,GO:0042221,GO:0042246,GO:0042325,GO:0042327,GO:0042330,GO:0042493,GO:0042509,GO:0042531,GO:0042542,GO:0042552,GO:0042592,GO:0042608,GO:0042609,GO:0042610,GO:0042802,GO:0042981,GO:0042995,GO:0043005,GO:0043014,GO:0043066,GO:0043067,GO:0043069,GO:0043085,GO:0043122,GO:0043123,GO:0043170,GO:0043200,GO:0043226,GO:0043227,GO:0043228,GO:0043229,GO:0043231,GO:0043232,GO:0043269,GO:0043412,GO:0043434,GO:0043523,GO:0043524,GO:0043548,GO:0043549,GO:0043954,GO:0044093,GO:0044237,GO:0044238,GO:0044255,GO:0044260,GO:0044267,GO:0044297,GO:0044325,GO:0044403,GO:0044419,GO:0044422,GO:0044424,GO:0044425,GO:0044430,GO:0044432,GO:0044444,GO:0044446,GO:0044456,GO:0044459,GO:0044463,GO:0044464,GO:0044877,GO:0045087,GO:0045088,GO:0045089,GO:0045121,GO:0045202,GO:0045216,GO:0045321,GO:0045471,GO:0045595,GO:0045597,GO:0045664,GO:0045666,GO:0045785,GO:0045859,GO:0045860,GO:0045862,GO:0045937,GO:0046425,GO:0046427,GO:0046486,GO:0046488,GO:0046649,GO:0046651,GO:0046677,GO:0046777,GO:0046834,GO:0046854,GO:0046875,GO:0046934,GO:0048010,GO:0048013,GO:0048156,GO:0048468,GO:0048471,GO:0048513,GO:0048518,GO:0048519,GO:0048522,GO:0048523,GO:0048583,GO:0048584,GO:0048585,GO:0048589,GO:0048598,GO:0048666,GO:0048667,GO:0048699,GO:0048729,GO:0048731,GO:0048812,GO:0048813,GO:0048856,GO:0048858,GO:0048869,GO:0048870,GO:0048878,GO:0050690,GO:0050730,GO:0050731,GO:0050767,GO:0050769,GO:0050776,GO:0050778,GO:0050789,GO:0050790,GO:0050793,GO:0050794,GO:0050798,GO:0050801,GO:0050803,GO:0050807,GO:0050808,GO:0050817,GO:0050851,GO:0050852,GO:0050863,GO:0050865,GO:0050867,GO:0050870,GO:0050877,GO:0050878,GO:0050890,GO:0050896,GO:0050900,GO:0050906,GO:0050954,GO:0050966,GO:0050974,GO:0050982,GO:0051020,GO:0051049,GO:0051050,GO:0051094,GO:0051128,GO:0051129,GO:0051130,GO:0051171,GO:0051172,GO:0051173,GO:0051174,GO:0051179,GO:0051193,GO:0051195,GO:0051222,GO:0051223,GO:0051234,GO:0051239,GO:0051240,GO:0051246,GO:0051247,GO:0051248,GO:0051249,GO:0051251,GO:0051336,GO:0051338,GO:0051345,GO:0051347,GO:0051427,GO:0051428,GO:0051480,GO:0051606,GO:0051674,GO:0051704,GO:0051716,GO:0051896,GO:0051897,GO:0051924,GO:0051960,GO:0051962,GO:0052547,GO:0052548,GO:0052813,GO:0055065,GO:0055074,GO:0055080,GO:0055082,GO:0060026,GO:0060027,GO:0060255,GO:0060284,GO:0060322,GO:0060341,GO:0060429,GO:0060548,GO:0061097,GO:0061098,GO:0061564,GO:0065007,GO:0065008,GO:0065009,GO:0070201,GO:0070661,GO:0070838,GO:0070848,GO:0070851,GO:0070887,GO:0071229,GO:0071230,GO:0071310,GO:0071345,GO:0071363,GO:0071375,GO:0071417,GO:0071495,GO:0071496,GO:0071559,GO:0071560,GO:0071704,GO:0071840,GO:0071944,GO:0072503,GO:0072507,GO:0072511,GO:0080090,GO:0080134,GO:0080135,GO:0090087,GO:0090279,GO:0090313,GO:0090314,GO:0090316,GO:0097038,GO:0097061,GO:0097062,GO:0097305,GO:0097386,GO:0097447,GO:0097458,GO:0097485,GO:0097708,GO:0097718,GO:0098552,GO:0098562,GO:0098589,GO:0098657,GO:0098771,GO:0098772,GO:0098794,GO:0098805,GO:0098857,GO:0098984,GO:0099080,GO:0099081,GO:0099173,GO:0099175,GO:0099512,GO:0099513,GO:0099572,GO:0106027,GO:0120025,GO:0120035,GO:0120036,GO:0120038,GO:0120039,GO:0140096,GO:1900180,GO:1900182,GO:1900407,GO:1900408,GO:1900449,GO:1901099,GO:1901214,GO:1901215,GO:1901216,GO:1901564,GO:1901652,GO:1901653,GO:1901698,GO:1901699,GO:1901700,GO:1901701,GO:1902065,GO:1902531,GO:1902533,GO:1902882,GO:1902883,GO:1902950,GO:1902951,GO:1903037,GO:1903039,GO:1903169,GO:1903201,GO:1903202,GO:1903320,GO:1903321,GO:1903426,GO:1903427,GO:1903533,GO:1903827,GO:1903829,GO:1903995,GO:1903997,GO:1904062,GO:1904645,GO:1904892,GO:1904894,GO:1904951,GO:1905232,GO:1905429,GO:1905430,GO:1905475,GO:1905477,GO:1905664,GO:1905809,GO:2000026,GO:2000116,GO:2000377,GO:2000378,GO:2001056,GO:2001233,GO:2001234,GO:2001236,GO:2001237,GO:2001239,GO:2001240
HiC_scaffold_6	AUGUSTUS	intron	20859632	20863059	1.0	+	.	ID=g15538.t1.intron1;Parent=g15538.t1
HiC_scaffold_6	AUGUSTUS	intron	20859632	20863059	1.0	+	.	ID=g15538.t2.intron1;Parent=g15538.t2
HiC_scaffold_6	gmst	intron	20859632	20863059	60.910735	+	0	ID=g15538.t3.intron1;Parent=g15538.t3
HiC_scaffold_6	AUGUSTUS	exon	20863060	20863156	.	+	.	ID=g15538.t1.exon2;Parent=g15538.t1
HiC_scaffold_6	AUGUSTUS	exon	20863060	20863156	.	+	.	ID=g15538.t2.exon2;Parent=g15538.t2
HiC_scaffold_6	AUGUSTUS	CDS	20863060	20863156	1.0	+	2	ID=g15538.t1.CDS2;Parent=g15538.t1
HiC_scaffold_6	AUGUSTUS	CDS	20863060	20863156	1.0	+	2	ID=g15538.t2.CDS2;Parent=g15538.t2
HiC_scaffold_6	gmst	CDS	20863060	20863156	60.910735	+	2	ID=g15538.t3.CDS2;Parent=g15538.t3
HiC_scaffold_6	gmst	exon	20863060	20863156	60.910735	+	2	ID=g15538.t3.exon2;Parent=g15538.t3
HiC_scaffold_6	AUGUSTUS	intron	20863157	20871237	1.0	+	.	ID=g15538.t1.intron2;Parent=g15538.t1
HiC_scaffold_6	AUGUSTUS	intron	20863157	20871237	1.0	+	.	ID=g15538.t2.intron2;Parent=g15538.t2
HiC_scaffold_6	gmst	intron	20863157	20871237	60.910735	+	0	ID=g15538.t3.intron2;Parent=g15538.t3
HiC_scaffold_6	AUGUSTUS	exon	20871238	20871336	.	+	.	ID=g15538.t1.exon3;Parent=g15538.t1
HiC_scaffold_6	AUGUSTUS	exon	20871238	20871336	.	+	.	ID=g15538.t2.exon3;Parent=g15538.t2
HiC_scaffold_6	AUGUSTUS	CDS	20871238	20871336	1.0	+	1	ID=g15538.t1.CDS3;Parent=g15538.t1
HiC_scaffold_6	AUGUSTUS	CDS	20871238	20871336	1.0	+	1	ID=g15538.t2.CDS3;Parent=g15538.t2
HiC_scaffold_6	gmst	CDS	20871238	20871336	60.910735	+	1	ID=g15538.t3.CDS3;Parent=g15538.t3
HiC_scaffold_6	gmst	exon	20871238	20871336	60.910735	+	1	ID=g15538.t3.exon3;Parent=g15538.t3
HiC_scaffold_6	AUGUSTUS	intron	20871337	20874059	1.0	+	.	ID=g15538.t1.intron3;Parent=g15538.t1
HiC_scaffold_6	AUGUSTUS	intron	20871337	20874059	1.0	+	.	ID=g15538.t2.intron3;Parent=g15538.t2
HiC_scaffold_6	gmst	intron	20871337	20874059	60.910735	+	0	ID=g15538.t3.intron3;Parent=g15538.t3
HiC_scaffold_6	AUGUSTUS	exon	20874060	20874163	.	+	.	ID=g15538.t1.exon4;Parent=g15538.t1
HiC_scaffold_6	AUGUSTUS	exon	20874060	20874163	.	+	.	ID=g15538.t2.exon4;Parent=g15538.t2
HiC_scaffold_6	AUGUSTUS	CDS	20874060	20874163	1.0	+	1	ID=g15538.t1.CDS4;Parent=g15538.t1
HiC_scaffold_6	AUGUSTUS	CDS	20874060	20874163	1.0	+	1	ID=g15538.t2.CDS4;Parent=g15538.t2
HiC_scaffold_6	gmst	CDS	20874060	20874163	60.910735	+	1	ID=g15538.t3.CDS4;Parent=g15538.t3
HiC_scaffold_6	gmst	exon	20874060	20874163	60.910735	+	1	ID=g15538.t3.exon4;Parent=g15538.t3
HiC_scaffold_6	AUGUSTUS	intron	20874164	20875116	1.0	+	.	ID=g15538.t1.intron4;Parent=g15538.t1
HiC_scaffold_6	AUGUSTUS	intron	20874164	20875116	1.0	+	.	ID=g15538.t2.intron4;Parent=g15538.t2
HiC_scaffold_6	gmst	intron	20874164	20875116	60.910735	+	0	ID=g15538.t3.intron4;Parent=g15538.t3
HiC_scaffold_6	AUGUSTUS	exon	20875117	20875266	.	+	.	ID=g15538.t1.exon5;Parent=g15538.t1
HiC_scaffold_6	AUGUSTUS	exon	20875117	20875266	.	+	.	ID=g15538.t2.exon5;Parent=g15538.t2
HiC_scaffold_6	AUGUSTUS	CDS	20875117	20875266	1.0	+	2	ID=g15538.t1.CDS5;Parent=g15538.t1
HiC_scaffold_6	AUGUSTUS	CDS	20875117	20875266	1.0	+	2	ID=g15538.t2.CDS5;Parent=g15538.t2
HiC_scaffold_6	gmst	CDS	20875117	20875266	60.910735	+	2	ID=g15538.t3.CDS5;Parent=g15538.t3
HiC_scaffold_6	gmst	exon	20875117	20875266	60.910735	+	2	ID=g15538.t3.exon5;Parent=g15538.t3
HiC_scaffold_6	AUGUSTUS	intron	20875267	20877900	1.0	+	.	ID=g15538.t1.intron5;Parent=g15538.t1
HiC_scaffold_6	AUGUSTUS	intron	20875267	20878482	1.0	+	.	ID=g15538.t2.intron5;Parent=g15538.t2
HiC_scaffold_6	gmst	intron	20875267	20881085	60.910735	+	0	ID=g15538.t3.intron5;Parent=g15538.t3
HiC_scaffold_6	AUGUSTUS	exon	20877901	20878065	.	+	.	ID=g15538.t1.exon6;Parent=g15538.t1
HiC_scaffold_6	AUGUSTUS	CDS	20877901	20878065	1.0	+	2	ID=g15538.t1.CDS6;Parent=g15538.t1
HiC_scaffold_6	AUGUSTUS	intron	20878066	20881085	1.0	+	.	ID=g15538.t1.intron6;Parent=g15538.t1
HiC_scaffold_6	AUGUSTUS	exon	20878483	20878638	.	+	.	ID=g15538.t2.exon6;Parent=g15538.t2
HiC_scaffold_6	AUGUSTUS	CDS	20878483	20878638	1.0	+	2	ID=g15538.t2.CDS6;Parent=g15538.t2
HiC_scaffold_6	AUGUSTUS	intron	20878639	20881085	1.0	+	.	ID=g15538.t2.intron6;Parent=g15538.t2
HiC_scaffold_6	AUGUSTUS	exon	20881086	20881265	.	+	.	ID=g15538.t1.exon7;Parent=g15538.t1
HiC_scaffold_6	AUGUSTUS	exon	20881086	20881265	.	+	.	ID=g15538.t2.exon7;Parent=g15538.t2
HiC_scaffold_6	AUGUSTUS	CDS	20881086	20881265	1.0	+	2	ID=g15538.t1.CDS7;Parent=g15538.t1
HiC_scaffold_6	AUGUSTUS	CDS	20881086	20881265	1.0	+	2	ID=g15538.t2.CDS7;Parent=g15538.t2
HiC_scaffold_6	gmst	CDS	20881086	20881265	60.910735	+	2	ID=g15538.t3.CDS6;Parent=g15538.t3
HiC_scaffold_6	gmst	exon	20881086	20881265	60.910735	+	2	ID=g15538.t3.exon6;Parent=g15538.t3
HiC_scaffold_6	AUGUSTUS	intron	20881266	20882955	1.0	+	.	ID=g15538.t1.intron7;Parent=g15538.t1
HiC_scaffold_6	AUGUSTUS	intron	20881266	20882955	1.0	+	.	ID=g15538.t2.intron7;Parent=g15538.t2
HiC_scaffold_6	gmst	intron	20881266	20882955	60.910735	+	0	ID=g15538.t3.intron6;Parent=g15538.t3
HiC_scaffold_6	AUGUSTUS	exon	20882956	20883032	.	+	.	ID=g15538.t1.exon8;Parent=g15538.t1
HiC_scaffold_6	AUGUSTUS	exon	20882956	20883032	.	+	.	ID=g15538.t2.exon8;Parent=g15538.t2
HiC_scaffold_6	AUGUSTUS	CDS	20882956	20883032	1.0	+	2	ID=g15538.t1.CDS8;Parent=g15538.t1
HiC_scaffold_6	AUGUSTUS	CDS	20882956	20883032	1.0	+	2	ID=g15538.t2.CDS8;Parent=g15538.t2
HiC_scaffold_6	gmst	CDS	20882956	20883032	60.910735	+	2	ID=g15538.t3.CDS7;Parent=g15538.t3
HiC_scaffold_6	gmst	exon	20882956	20883032	60.910735	+	2	ID=g15538.t3.exon7;Parent=g15538.t3
HiC_scaffold_6	AUGUSTUS	intron	20883033	20883130	1.0	+	.	ID=g15538.t1.intron8;Parent=g15538.t1
HiC_scaffold_6	AUGUSTUS	intron	20883033	20883130	1.0	+	.	ID=g15538.t2.intron8;Parent=g15538.t2
HiC_scaffold_6	gmst	intron	20883033	20883130	60.910735	+	0	ID=g15538.t3.intron7;Parent=g15538.t3
HiC_scaffold_6	AUGUSTUS	exon	20883131	20883284	.	+	.	ID=g15538.t1.exon9;Parent=g15538.t1
HiC_scaffold_6	AUGUSTUS	exon	20883131	20883284	.	+	.	ID=g15538.t2.exon9;Parent=g15538.t2
HiC_scaffold_6	AUGUSTUS	CDS	20883131	20883284	1.0	+	0	ID=g15538.t1.CDS9;Parent=g15538.t1
HiC_scaffold_6	AUGUSTUS	CDS	20883131	20883284	1.0	+	0	ID=g15538.t2.CDS9;Parent=g15538.t2
HiC_scaffold_6	gmst	CDS	20883131	20883284	60.910735	+	0	ID=g15538.t3.CDS8;Parent=g15538.t3
HiC_scaffold_6	gmst	exon	20883131	20883284	60.910735	+	0	ID=g15538.t3.exon8;Parent=g15538.t3
HiC_scaffold_6	AUGUSTUS	intron	20883285	20903645	1.0	+	.	ID=g15538.t1.intron9;Parent=g15538.t1
HiC_scaffold_6	AUGUSTUS	intron	20883285	20903645	1.0	+	.	ID=g15538.t2.intron9;Parent=g15538.t2
HiC_scaffold_6	gmst	intron	20883285	20903645	60.910735	+	0	ID=g15538.t3.intron8;Parent=g15538.t3
HiC_scaffold_6	AUGUSTUS	exon	20903646	20903777	.	+	.	ID=g15538.t1.exon10;Parent=g15538.t1
HiC_scaffold_6	AUGUSTUS	exon	20903646	20903777	.	+	.	ID=g15538.t2.exon10;Parent=g15538.t2
HiC_scaffold_6	AUGUSTUS	CDS	20903646	20903777	1.0	+	2	ID=g15538.t1.CDS10;Parent=g15538.t1
HiC_scaffold_6	AUGUSTUS	CDS	20903646	20903777	1.0	+	2	ID=g15538.t2.CDS10;Parent=g15538.t2
HiC_scaffold_6	gmst	CDS	20903646	20903777	60.910735	+	2	ID=g15538.t3.CDS9;Parent=g15538.t3
HiC_scaffold_6	gmst	exon	20903646	20903777	60.910735	+	2	ID=g15538.t3.exon9;Parent=g15538.t3
HiC_scaffold_6	AUGUSTUS	intron	20903778	20914789	1.0	+	.	ID=g15538.t1.intron10;Parent=g15538.t1
HiC_scaffold_6	AUGUSTUS	intron	20903778	20914789	1.0	+	.	ID=g15538.t2.intron10;Parent=g15538.t2
HiC_scaffold_6	gmst	intron	20903778	20914789	60.910735	+	0	ID=g15538.t3.intron9;Parent=g15538.t3
HiC_scaffold_6	AUGUSTUS	exon	20914790	20914998	.	+	.	ID=g15538.t1.exon11;Parent=g15538.t1
HiC_scaffold_6	AUGUSTUS	exon	20914790	20914998	.	+	.	ID=g15538.t2.exon11;Parent=g15538.t2
HiC_scaffold_6	AUGUSTUS	CDS	20914790	20914998	1.0	+	2	ID=g15538.t1.CDS11;Parent=g15538.t1
HiC_scaffold_6	AUGUSTUS	CDS	20914790	20914998	1.0	+	2	ID=g15538.t2.CDS11;Parent=g15538.t2
HiC_scaffold_6	gmst	CDS	20914790	20914998	60.910735	+	2	ID=g15538.t3.CDS10;Parent=g15538.t3
HiC_scaffold_6	gmst	exon	20914790	20914998	60.910735	+	2	ID=g15538.t3.exon10;Parent=g15538.t3
HiC_scaffold_6	AUGUSTUS	stop_codon	20914996	20914998	.	+	0	ID=g15538.t1.stop1;Parent=g15538.t1
HiC_scaffold_6	AUGUSTUS	stop_codon	20914996	20914998	.	+	0	ID=g15538.t2.stop1;Parent=g15538.t2
HiC_scaffold_6	gmst	stop_codon	20914996	20914998	60.910735	+	0	ID=g15538.t3.stop1;Parent=g15538.t3
HiC_scaffold_6	gmst	start_codon	20946432	20946434	101.252344	+	0	ID=g15539.t2.start1;Parent=g15539.t2
HiC_scaffold_6	gmst	CDS	20946432	20946438	101.252344	+	0	ID=g15539.t2.CDS1;Parent=g15539.t2
HiC_scaffold_6	gmst	exon	20946432	20946438	101.252344	+	0	ID=g15539.t2.exon1;Parent=g15539.t2
HiC_scaffold_6	AUGUSTUS	gene	20946432	20993886	.	+	.	ID=g15539
HiC_scaffold_6	gmst	mRNA	20946432	20993886	.	+	.	ID=g15539.t2;Parent=g15539;em_target=9668.ENSMPUP00000010134;em_score=1232.5;em_evalue=0.0;em_tcov=.;em_OGs=28ME1@1|root,2QTXH@2759|Eukaryota,39VE9@33154|Opisthokonta,3BC3K@33208|Metazoa,3D0N2@33213|Bilateria,48A52@7711|Chordata,48YUC@7742|Vertebrata,3J51P@40674|Mammalia,3EQYF@33554|Carnivora;em_COG_cat=S;em_desc=TRAF3 interacting protein 2;em_max_annot_lvl=33208|Metazoa;em_Preferred_name=TRAF3IP2;em_KEGG_ko=ko:K21124;em_KEGG_Pathway=ko04218,ko04657,map04218,map04657;em_BRITE=ko00000,ko00001;em_PFAMs=SEFIR;em_GOs=GO:0002230,GO:0002682,GO:0002697,GO:0002831,GO:0007154,GO:0007165,GO:0008150,GO:0009966,GO:0009967,GO:0009987,GO:0010646,GO:0010647,GO:0023051,GO:0023052,GO:0023056,GO:0031347,GO:0032101,GO:0035556,GO:0043122,GO:0043123,GO:0043900,GO:0048518,GO:0048522,GO:0048583,GO:0048584,GO:0050688,GO:0050691,GO:0050789,GO:0050794,GO:0050896,GO:0051716,GO:0065007,GO:0080134,GO:1902531,GO:1902533
HiC_scaffold_6	gmst	intron	20946439	20966926	101.252344	+	0	ID=g15539.t2.intron1;Parent=g15539.t2
HiC_scaffold_6	gmst	CDS	20966927	20967763	101.252344	+	2	ID=g15539.t2.CDS2;Parent=g15539.t2
HiC_scaffold_6	gmst	exon	20966927	20967763	101.252344	+	2	ID=g15539.t2.exon2;Parent=g15539.t2
HiC_scaffold_6	AUGUSTUS	start_codon	20966935	20966937	.	+	0	ID=g15539.t1.start1;Parent=g15539.t1
HiC_scaffold_6	AUGUSTUS	exon	20966935	20967763	.	+	.	ID=g15539.t1.exon1;Parent=g15539.t1
HiC_scaffold_6	AUGUSTUS	CDS	20966935	20967763	1.0	+	0	ID=g15539.t1.CDS1;Parent=g15539.t1
HiC_scaffold_6	AUGUSTUS	mRNA	20966935	20993886	1.0	+	.	ID=g15539.t1;Parent=g15539;em_target=9668.ENSMPUP00000010134;em_score=1232.5;em_evalue=0.0;em_tcov=.;em_OGs=28ME1@1|root,2QTXH@2759|Eukaryota,39VE9@33154|Opisthokonta,3BC3K@33208|Metazoa,3D0N2@33213|Bilateria,48A52@7711|Chordata,48YUC@7742|Vertebrata,3J51P@40674|Mammalia,3EQYF@33554|Carnivora;em_COG_cat=S;em_desc=TRAF3 interacting protein 2;em_max_annot_lvl=33208|Metazoa;em_Preferred_name=TRAF3IP2;em_KEGG_ko=ko:K21124;em_KEGG_Pathway=ko04218,ko04657,map04218,map04657;em_BRITE=ko00000,ko00001;em_PFAMs=SEFIR;em_GOs=GO:0002230,GO:0002682,GO:0002697,GO:0002831,GO:0007154,GO:0007165,GO:0008150,GO:0009966,GO:0009967,GO:0009987,GO:0010646,GO:0010647,GO:0023051,GO:0023052,GO:0023056,GO:0031347,GO:0032101,GO:0035556,GO:0043122,GO:0043123,GO:0043900,GO:0048518,GO:0048522,GO:0048583,GO:0048584,GO:0050688,GO:0050691,GO:0050789,GO:0050794,GO:0050896,GO:0051716,GO:0065007,GO:0080134,GO:1902531,GO:1902533
HiC_scaffold_6	AUGUSTUS	intron	20967764	20977375	1.0	+	.	ID=g15539.t1.intron1;Parent=g15539.t1
HiC_scaffold_6	gmst	intron	20967764	20977375	101.252344	+	0	ID=g15539.t2.intron2;Parent=g15539.t2
HiC_scaffold_6	AUGUSTUS	exon	20977376	20977544	.	+	.	ID=g15539.t1.exon2;Parent=g15539.t1
HiC_scaffold_6	AUGUSTUS	CDS	20977376	20977544	1.0	+	2	ID=g15539.t1.CDS2;Parent=g15539.t1
HiC_scaffold_6	gmst	CDS	20977376	20977544	101.252344	+	2	ID=g15539.t2.CDS3;Parent=g15539.t2
HiC_scaffold_6	gmst	exon	20977376	20977544	101.252344	+	2	ID=g15539.t2.exon3;Parent=g15539.t2
HiC_scaffold_6	AUGUSTUS	intron	20977545	20980623	1.0	+	.	ID=g15539.t1.intron2;Parent=g15539.t1
HiC_scaffold_6	gmst	intron	20977545	20980623	101.252344	+	0	ID=g15539.t2.intron3;Parent=g15539.t2
HiC_scaffold_6	AUGUSTUS	exon	20980624	20980802	.	+	.	ID=g15539.t1.exon3;Parent=g15539.t1
HiC_scaffold_6	AUGUSTUS	CDS	20980624	20980802	1.0	+	1	ID=g15539.t1.CDS3;Parent=g15539.t1
HiC_scaffold_6	gmst	CDS	20980624	20980802	101.252344	+	1	ID=g15539.t2.CDS4;Parent=g15539.t2
HiC_scaffold_6	gmst	exon	20980624	20980802	101.252344	+	1	ID=g15539.t2.exon4;Parent=g15539.t2
HiC_scaffold_6	AUGUSTUS	intron	20980803	20983041	1.0	+	.	ID=g15539.t1.intron3;Parent=g15539.t1
HiC_scaffold_6	gmst	intron	20980803	20983041	101.252344	+	0	ID=g15539.t2.intron4;Parent=g15539.t2
HiC_scaffold_6	AUGUSTUS	exon	20983042	20983130	.	+	.	ID=g15539.t1.exon4;Parent=g15539.t1
HiC_scaffold_6	AUGUSTUS	CDS	20983042	20983130	1.0	+	2	ID=g15539.t1.CDS4;Parent=g15539.t1
HiC_scaffold_6	gmst	CDS	20983042	20983130	101.252344	+	2	ID=g15539.t2.CDS5;Parent=g15539.t2
HiC_scaffold_6	gmst	exon	20983042	20983130	101.252344	+	2	ID=g15539.t2.exon5;Parent=g15539.t2
HiC_scaffold_6	AUGUSTUS	intron	20983131	20986325	1.0	+	.	ID=g15539.t1.intron4;Parent=g15539.t1
HiC_scaffold_6	gmst	intron	20983131	20986325	101.252344	+	0	ID=g15539.t2.intron5;Parent=g15539.t2
HiC_scaffold_6	AUGUSTUS	exon	20986326	20986394	.	+	.	ID=g15539.t1.exon5;Parent=g15539.t1
HiC_scaffold_6	AUGUSTUS	CDS	20986326	20986394	1.0	+	0	ID=g15539.t1.CDS5;Parent=g15539.t1
HiC_scaffold_6	gmst	CDS	20986326	20986394	101.252344	+	0	ID=g15539.t2.CDS6;Parent=g15539.t2
HiC_scaffold_6	gmst	exon	20986326	20986394	101.252344	+	0	ID=g15539.t2.exon6;Parent=g15539.t2
HiC_scaffold_6	AUGUSTUS	intron	20986395	20987520	1.0	+	.	ID=g15539.t1.intron5;Parent=g15539.t1
HiC_scaffold_6	gmst	intron	20986395	20987520	101.252344	+	0	ID=g15539.t2.intron6;Parent=g15539.t2
HiC_scaffold_6	AUGUSTUS	exon	20987521	20987637	.	+	.	ID=g15539.t1.exon6;Parent=g15539.t1
HiC_scaffold_6	AUGUSTUS	CDS	20987521	20987637	1.0	+	0	ID=g15539.t1.CDS6;Parent=g15539.t1
HiC_scaffold_6	gmst	CDS	20987521	20987637	101.252344	+	0	ID=g15539.t2.CDS7;Parent=g15539.t2
HiC_scaffold_6	gmst	exon	20987521	20987637	101.252344	+	0	ID=g15539.t2.exon7;Parent=g15539.t2
HiC_scaffold_6	AUGUSTUS	intron	20987638	20991204	1.0	+	.	ID=g15539.t1.intron6;Parent=g15539.t1
HiC_scaffold_6	gmst	intron	20987638	20991204	101.252344	+	0	ID=g15539.t2.intron7;Parent=g15539.t2
HiC_scaffold_6	AUGUSTUS	exon	20991205	20991279	.	+	.	ID=g15539.t1.exon7;Parent=g15539.t1
HiC_scaffold_6	AUGUSTUS	CDS	20991205	20991279	1.0	+	0	ID=g15539.t1.CDS7;Parent=g15539.t1
HiC_scaffold_6	gmst	CDS	20991205	20991279	101.252344	+	0	ID=g15539.t2.CDS8;Parent=g15539.t2
HiC_scaffold_6	gmst	exon	20991205	20991279	101.252344	+	0	ID=g15539.t2.exon8;Parent=g15539.t2
HiC_scaffold_6	AUGUSTUS	intron	20991280	20993739	1.0	+	.	ID=g15539.t1.intron7;Parent=g15539.t1
HiC_scaffold_6	gmst	intron	20991280	20993739	101.252344	+	0	ID=g15539.t2.intron8;Parent=g15539.t2
HiC_scaffold_6	AUGUSTUS	exon	20993740	20993886	.	+	.	ID=g15539.t1.exon8;Parent=g15539.t1
HiC_scaffold_6	AUGUSTUS	CDS	20993740	20993886	1.0	+	0	ID=g15539.t1.CDS8;Parent=g15539.t1
HiC_scaffold_6	gmst	CDS	20993740	20993886	101.252344	+	0	ID=g15539.t2.CDS9;Parent=g15539.t2
HiC_scaffold_6	gmst	exon	20993740	20993886	101.252344	+	0	ID=g15539.t2.exon9;Parent=g15539.t2
HiC_scaffold_6	AUGUSTUS	stop_codon	20993884	20993886	.	+	0	ID=g15539.t1.stop1;Parent=g15539.t1
HiC_scaffold_6	gmst	stop_codon	20993884	20993886	101.252344	+	0	ID=g15539.t2.stop1;Parent=g15539.t2
HiC_scaffold_6	gmst	start_codon	21070337	21070339	592.07421	+	0	ID=g15540.t1.start1;Parent=g15540.t1
HiC_scaffold_6	gmst	CDS	21070337	21070475	592.07421	+	0	ID=g15540.t1.CDS1;Parent=g15540.t1
HiC_scaffold_6	gmst	exon	21070337	21070475	592.07421	+	0	ID=g15540.t1.exon1;Parent=g15540.t1
HiC_scaffold_6	gmst	gene	21070337	21251838	.	+	.	ID=g15540
HiC_scaffold_6	gmst	mRNA	21070337	21251838	.	+	.	ID=g15540.t1;Parent=g15540;em_target=9668.ENSMPUP00000010122;em_score=7035.0;em_evalue=0.0;em_tcov=.;em_OGs=COG0417@1|root,KOG0968@2759|Eukaryota,3A01E@33154|Opisthokonta,3B9KR@33208|Metazoa,3CSUJ@33213|Bilateria,480SS@7711|Chordata,48WK0@7742|Vertebrata,3J5R9@40674|Mammalia,3EN5A@33554|Carnivora;em_COG_cat=L;em_desc=zeta, catalytic subunit;em_max_annot_lvl=33208|Metazoa;em_Preferred_name=REV3L;em_EC=2.7.7.7;em_KEGG_ko=ko:K02350;em_KEGG_Pathway=ko01100,ko01524,ko03460,map01100,map01524,map03460;em_KEGG_Module=M00293;em_BRITE=ko00000,ko00001,ko00002,ko01000,ko03400;em_PFAMs=DNA_pol_B,DNA_pol_B_exo1,DUF4683,zf-C4pol;em_GOs=GO:0000724,GO:0000725,GO:0000731,GO:0003674,GO:0003824,GO:0003887,GO:0005575,GO:0005622,GO:0005623,GO:0005634,GO:0005654,GO:0005730,GO:0006139,GO:0006259,GO:0006260,GO:0006261,GO:0006281,GO:0006301,GO:0006302,GO:0006310,GO:0006725,GO:0006807,GO:0006950,GO:0006974,GO:0008150,GO:0008152,GO:0009058,GO:0009059,GO:0009987,GO:0016035,GO:0016740,GO:0016772,GO:0016779,GO:0018130,GO:0019438,GO:0019985,GO:0031974,GO:0031981,GO:0032991,GO:0033554,GO:0034061,GO:0034641,GO:0034645,GO:0034654,GO:0042276,GO:0042575,GO:0043170,GO:0043226,GO:0043227,GO:0043228,GO:0043229,GO:0043231,GO:0043232,GO:0043233,GO:0044237,GO:0044238,GO:0044249,GO:0044260,GO:0044271,GO:0044422,GO:0044424,GO:0044428,GO:0044446,GO:0044464,GO:0046483,GO:0050896,GO:0051716,GO:0061695,GO:0070013,GO:0071704,GO:0071897,GO:0090304,GO:0140097,GO:1901360,GO:1901362,GO:1901576,GO:1902494,GO:1990234
HiC_scaffold_6	gmst	intron	21070476	21123155	592.07421	+	0	ID=g15540.t1.intron1;Parent=g15540.t1
HiC_scaffold_6	gmst	CDS	21123156	21123345	592.07421	+	2	ID=g15540.t1.CDS2;Parent=g15540.t1
HiC_scaffold_6	gmst	exon	21123156	21123345	592.07421	+	2	ID=g15540.t1.exon2;Parent=g15540.t1
HiC_scaffold_6	gmst	start_codon	21123251	21123253	575.549714	+	0	ID=g15540.t2.start1;Parent=g15540.t2
HiC_scaffold_6	gmst	CDS	21123251	21123345	575.549714	+	0	ID=g15540.t2.CDS1;Parent=g15540.t2
HiC_scaffold_6	gmst	exon	21123251	21123345	575.549714	+	0	ID=g15540.t2.exon1;Parent=g15540.t2
HiC_scaffold_6	gmst	mRNA	21123251	21251838	.	+	.	ID=g15540.t2;Parent=g15540;em_target=9668.ENSMPUP00000010122;em_score=6844.1;em_evalue=0.0;em_tcov=.;em_OGs=COG0417@1|root,KOG0968@2759|Eukaryota,3A01E@33154|Opisthokonta,3B9KR@33208|Metazoa,3CSUJ@33213|Bilateria,480SS@7711|Chordata,48WK0@7742|Vertebrata,3J5R9@40674|Mammalia,3EN5A@33554|Carnivora;em_COG_cat=L;em_desc=zeta, catalytic subunit;em_max_annot_lvl=33208|Metazoa;em_Preferred_name=REV3L;em_EC=2.7.7.7;em_KEGG_ko=ko:K02350;em_KEGG_Pathway=ko01100,ko01524,ko03460,map01100,map01524,map03460;em_KEGG_Module=M00293;em_BRITE=ko00000,ko00001,ko00002,ko01000,ko03400;em_PFAMs=DNA_pol_B,DNA_pol_B_exo1,DUF4683,zf-C4pol;em_GOs=GO:0000724,GO:0000725,GO:0000731,GO:0003674,GO:0003824,GO:0003887,GO:0005575,GO:0005622,GO:0005623,GO:0005634,GO:0005654,GO:0005730,GO:0006139,GO:0006259,GO:0006260,GO:0006261,GO:0006281,GO:0006301,GO:0006302,GO:0006310,GO:0006725,GO:0006807,GO:0006950,GO:0006974,GO:0008150,GO:0008152,GO:0009058,GO:0009059,GO:0009987,GO:0016035,GO:0016740,GO:0016772,GO:0016779,GO:0018130,GO:0019438,GO:0019985,GO:0031974,GO:0031981,GO:0032991,GO:0033554,GO:0034061,GO:0034641,GO:0034645,GO:0034654,GO:0042276,GO:0042575,GO:0043170,GO:0043226,GO:0043227,GO:0043228,GO:0043229,GO:0043231,GO:0043232,GO:0043233,GO:0044237,GO:0044238,GO:0044249,GO:0044260,GO:0044271,GO:0044422,GO:0044424,GO:0044428,GO:0044446,GO:0044464,GO:0046483,GO:0050896,GO:0051716,GO:0061695,GO:0070013,GO:0071704,GO:0071897,GO:0090304,GO:0140097,GO:1901360,GO:1901362,GO:1901576,GO:1902494,GO:1990234
HiC_scaffold_6	gmst	intron	21123346	21129661	575.549714	+	0	ID=g15540.t2.intron1;Parent=g15540.t2
HiC_scaffold_6	gmst	intron	21123346	21129661	592.07421	+	0	ID=g15540.t1.intron2;Parent=g15540.t1
HiC_scaffold_6	gmst	CDS	21129662	21129736	575.549714	+	1	ID=g15540.t2.CDS2;Parent=g15540.t2
HiC_scaffold_6	gmst	exon	21129662	21129736	575.549714	+	1	ID=g15540.t2.exon2;Parent=g15540.t2
HiC_scaffold_6	gmst	CDS	21129662	21129736	592.07421	+	1	ID=g15540.t1.CDS3;Parent=g15540.t1
HiC_scaffold_6	gmst	exon	21129662	21129736	592.07421	+	1	ID=g15540.t1.exon3;Parent=g15540.t1
HiC_scaffold_6	gmst	intron	21129737	21135931	575.549714	+	0	ID=g15540.t2.intron2;Parent=g15540.t2
HiC_scaffold_6	gmst	intron	21129737	21135931	592.07421	+	0	ID=g15540.t1.intron3;Parent=g15540.t1
HiC_scaffold_6	gmst	CDS	21135932	21136092	575.549714	+	1	ID=g15540.t2.CDS3;Parent=g15540.t2
HiC_scaffold_6	gmst	exon	21135932	21136092	575.549714	+	1	ID=g15540.t2.exon3;Parent=g15540.t2
HiC_scaffold_6	gmst	CDS	21135932	21136092	592.07421	+	1	ID=g15540.t1.CDS4;Parent=g15540.t1
HiC_scaffold_6	gmst	exon	21135932	21136092	592.07421	+	1	ID=g15540.t1.exon4;Parent=g15540.t1
HiC_scaffold_6	gmst	intron	21136093	21142547	575.549714	+	0	ID=g15540.t2.intron3;Parent=g15540.t2
HiC_scaffold_6	gmst	intron	21136093	21142547	592.07421	+	0	ID=g15540.t1.intron4;Parent=g15540.t1
HiC_scaffold_6	gmst	CDS	21142548	21142644	575.549714	+	2	ID=g15540.t2.CDS4;Parent=g15540.t2
HiC_scaffold_6	gmst	exon	21142548	21142644	575.549714	+	2	ID=g15540.t2.exon4;Parent=g15540.t2
HiC_scaffold_6	gmst	CDS	21142548	21142644	592.07421	+	2	ID=g15540.t1.CDS5;Parent=g15540.t1
HiC_scaffold_6	gmst	exon	21142548	21142644	592.07421	+	2	ID=g15540.t1.exon5;Parent=g15540.t1
HiC_scaffold_6	gmst	intron	21142645	21146627	575.549714	+	0	ID=g15540.t2.intron4;Parent=g15540.t2
HiC_scaffold_6	gmst	intron	21142645	21146627	592.07421	+	0	ID=g15540.t1.intron5;Parent=g15540.t1
HiC_scaffold_6	gmst	CDS	21146628	21146722	575.549714	+	1	ID=g15540.t2.CDS5;Parent=g15540.t2
HiC_scaffold_6	gmst	exon	21146628	21146722	575.549714	+	1	ID=g15540.t2.exon5;Parent=g15540.t2
HiC_scaffold_6	gmst	CDS	21146628	21146722	592.07421	+	1	ID=g15540.t1.CDS6;Parent=g15540.t1
HiC_scaffold_6	gmst	exon	21146628	21146722	592.07421	+	1	ID=g15540.t1.exon6;Parent=g15540.t1
HiC_scaffold_6	gmst	intron	21146723	21147287	575.549714	+	0	ID=g15540.t2.intron5;Parent=g15540.t2
HiC_scaffold_6	gmst	intron	21146723	21147287	592.07421	+	0	ID=g15540.t1.intron6;Parent=g15540.t1
HiC_scaffold_6	gmst	CDS	21147288	21147392	575.549714	+	2	ID=g15540.t2.CDS6;Parent=g15540.t2
HiC_scaffold_6	gmst	exon	21147288	21147392	575.549714	+	2	ID=g15540.t2.exon6;Parent=g15540.t2
HiC_scaffold_6	gmst	CDS	21147288	21147392	592.07421	+	2	ID=g15540.t1.CDS7;Parent=g15540.t1
HiC_scaffold_6	gmst	exon	21147288	21147392	592.07421	+	2	ID=g15540.t1.exon7;Parent=g15540.t1
HiC_scaffold_6	gmst	intron	21147393	21148502	575.549714	+	0	ID=g15540.t2.intron6;Parent=g15540.t2
HiC_scaffold_6	gmst	intron	21147393	21148502	592.07421	+	0	ID=g15540.t1.intron7;Parent=g15540.t1
HiC_scaffold_6	gmst	CDS	21148503	21148587	575.549714	+	2	ID=g15540.t2.CDS7;Parent=g15540.t2
HiC_scaffold_6	gmst	exon	21148503	21148587	575.549714	+	2	ID=g15540.t2.exon7;Parent=g15540.t2
HiC_scaffold_6	gmst	CDS	21148503	21148587	592.07421	+	2	ID=g15540.t1.CDS8;Parent=g15540.t1
HiC_scaffold_6	gmst	exon	21148503	21148587	592.07421	+	2	ID=g15540.t1.exon8;Parent=g15540.t1
HiC_scaffold_6	gmst	intron	21148588	21148674	575.549714	+	0	ID=g15540.t2.intron7;Parent=g15540.t2
HiC_scaffold_6	gmst	intron	21148588	21148674	592.07421	+	0	ID=g15540.t1.intron8;Parent=g15540.t1
HiC_scaffold_6	gmst	CDS	21148675	21148823	575.549714	+	1	ID=g15540.t2.CDS8;Parent=g15540.t2
HiC_scaffold_6	gmst	exon	21148675	21148823	575.549714	+	1	ID=g15540.t2.exon8;Parent=g15540.t2
HiC_scaffold_6	gmst	CDS	21148675	21148823	592.07421	+	1	ID=g15540.t1.CDS9;Parent=g15540.t1
HiC_scaffold_6	gmst	exon	21148675	21148823	592.07421	+	1	ID=g15540.t1.exon9;Parent=g15540.t1
HiC_scaffold_6	gmst	intron	21148824	21160419	575.549714	+	0	ID=g15540.t2.intron8;Parent=g15540.t2
HiC_scaffold_6	gmst	intron	21148824	21160419	592.07421	+	0	ID=g15540.t1.intron9;Parent=g15540.t1
HiC_scaffold_6	gmst	CDS	21160420	21160539	575.549714	+	2	ID=g15540.t2.CDS9;Parent=g15540.t2
HiC_scaffold_6	gmst	exon	21160420	21160539	575.549714	+	2	ID=g15540.t2.exon9;Parent=g15540.t2
HiC_scaffold_6	gmst	CDS	21160420	21160539	592.07421	+	2	ID=g15540.t1.CDS10;Parent=g15540.t1
HiC_scaffold_6	gmst	exon	21160420	21160539	592.07421	+	2	ID=g15540.t1.exon10;Parent=g15540.t1
HiC_scaffold_6	gmst	intron	21160540	21163627	575.549714	+	0	ID=g15540.t2.intron9;Parent=g15540.t2
HiC_scaffold_6	gmst	intron	21160540	21163627	592.07421	+	0	ID=g15540.t1.intron10;Parent=g15540.t1
HiC_scaffold_6	gmst	CDS	21163628	21163865	575.549714	+	2	ID=g15540.t2.CDS10;Parent=g15540.t2
HiC_scaffold_6	gmst	exon	21163628	21163865	575.549714	+	2	ID=g15540.t2.exon10;Parent=g15540.t2
HiC_scaffold_6	gmst	CDS	21163628	21163865	592.07421	+	2	ID=g15540.t1.CDS11;Parent=g15540.t1
HiC_scaffold_6	gmst	exon	21163628	21163865	592.07421	+	2	ID=g15540.t1.exon11;Parent=g15540.t1
HiC_scaffold_6	gmst	intron	21163866	21168695	575.549714	+	0	ID=g15540.t2.intron10;Parent=g15540.t2
HiC_scaffold_6	gmst	intron	21163866	21168695	592.07421	+	0	ID=g15540.t1.intron11;Parent=g15540.t1
HiC_scaffold_6	gmst	CDS	21168696	21168838	575.549714	+	1	ID=g15540.t2.CDS11;Parent=g15540.t2
HiC_scaffold_6	gmst	exon	21168696	21168838	575.549714	+	1	ID=g15540.t2.exon11;Parent=g15540.t2
HiC_scaffold_6	gmst	CDS	21168696	21168838	592.07421	+	1	ID=g15540.t1.CDS12;Parent=g15540.t1
HiC_scaffold_6	gmst	exon	21168696	21168838	592.07421	+	1	ID=g15540.t1.exon12;Parent=g15540.t1
HiC_scaffold_6	gmst	intron	21168839	21169923	575.549714	+	0	ID=g15540.t2.intron11;Parent=g15540.t2
HiC_scaffold_6	gmst	intron	21168839	21169923	592.07421	+	0	ID=g15540.t1.intron12;Parent=g15540.t1
HiC_scaffold_6	gmst	CDS	21169924	21174079	575.549714	+	2	ID=g15540.t2.CDS12;Parent=g15540.t2
HiC_scaffold_6	gmst	exon	21169924	21174079	575.549714	+	2	ID=g15540.t2.exon12;Parent=g15540.t2
HiC_scaffold_6	gmst	CDS	21169924	21174079	592.07421	+	2	ID=g15540.t1.CDS13;Parent=g15540.t1
HiC_scaffold_6	gmst	exon	21169924	21174079	592.07421	+	2	ID=g15540.t1.exon13;Parent=g15540.t1
HiC_scaffold_6	gmst	intron	21174080	21178134	575.549714	+	0	ID=g15540.t2.intron12;Parent=g15540.t2
HiC_scaffold_6	gmst	intron	21174080	21178134	592.07421	+	0	ID=g15540.t1.intron13;Parent=g15540.t1
HiC_scaffold_6	gmst	CDS	21178135	21179051	575.549714	+	1	ID=g15540.t2.CDS13;Parent=g15540.t2
HiC_scaffold_6	gmst	exon	21178135	21179051	575.549714	+	1	ID=g15540.t2.exon13;Parent=g15540.t2
HiC_scaffold_6	gmst	CDS	21178135	21179051	592.07421	+	1	ID=g15540.t1.CDS14;Parent=g15540.t1
HiC_scaffold_6	gmst	exon	21178135	21179051	592.07421	+	1	ID=g15540.t1.exon14;Parent=g15540.t1
HiC_scaffold_6	gmst	intron	21179052	21185073	575.549714	+	0	ID=g15540.t2.intron13;Parent=g15540.t2
HiC_scaffold_6	gmst	intron	21179052	21185073	592.07421	+	0	ID=g15540.t1.intron14;Parent=g15540.t1
HiC_scaffold_6	gmst	CDS	21185074	21185153	575.549714	+	2	ID=g15540.t2.CDS14;Parent=g15540.t2
HiC_scaffold_6	gmst	exon	21185074	21185153	575.549714	+	2	ID=g15540.t2.exon14;Parent=g15540.t2
HiC_scaffold_6	gmst	CDS	21185074	21185153	592.07421	+	2	ID=g15540.t1.CDS15;Parent=g15540.t1
HiC_scaffold_6	gmst	exon	21185074	21185153	592.07421	+	2	ID=g15540.t1.exon15;Parent=g15540.t1
HiC_scaffold_6	gmst	intron	21185154	21186485	575.549714	+	0	ID=g15540.t2.intron14;Parent=g15540.t2
HiC_scaffold_6	gmst	intron	21185154	21186485	592.07421	+	0	ID=g15540.t1.intron15;Parent=g15540.t1
HiC_scaffold_6	gmst	CDS	21186486	21186611	575.549714	+	0	ID=g15540.t2.CDS15;Parent=g15540.t2
HiC_scaffold_6	gmst	exon	21186486	21186611	575.549714	+	0	ID=g15540.t2.exon15;Parent=g15540.t2
HiC_scaffold_6	gmst	CDS	21186486	21186611	592.07421	+	0	ID=g15540.t1.CDS16;Parent=g15540.t1
HiC_scaffold_6	gmst	exon	21186486	21186611	592.07421	+	0	ID=g15540.t1.exon16;Parent=g15540.t1
HiC_scaffold_6	gmst	intron	21186612	21190739	575.549714	+	0	ID=g15540.t2.intron15;Parent=g15540.t2
HiC_scaffold_6	gmst	intron	21186612	21190739	592.07421	+	0	ID=g15540.t1.intron16;Parent=g15540.t1
HiC_scaffold_6	gmst	CDS	21190740	21190932	575.549714	+	0	ID=g15540.t2.CDS16;Parent=g15540.t2
HiC_scaffold_6	gmst	exon	21190740	21190932	575.549714	+	0	ID=g15540.t2.exon16;Parent=g15540.t2
HiC_scaffold_6	gmst	CDS	21190740	21190932	592.07421	+	0	ID=g15540.t1.CDS17;Parent=g15540.t1
HiC_scaffold_6	gmst	exon	21190740	21190932	592.07421	+	0	ID=g15540.t1.exon17;Parent=g15540.t1
HiC_scaffold_6	gmst	intron	21190933	21192230	575.549714	+	0	ID=g15540.t2.intron16;Parent=g15540.t2
HiC_scaffold_6	gmst	intron	21190933	21192230	592.07421	+	0	ID=g15540.t1.intron17;Parent=g15540.t1
HiC_scaffold_6	gmst	CDS	21192231	21192342	575.549714	+	2	ID=g15540.t2.CDS17;Parent=g15540.t2
HiC_scaffold_6	gmst	exon	21192231	21192342	575.549714	+	2	ID=g15540.t2.exon17;Parent=g15540.t2
HiC_scaffold_6	gmst	CDS	21192231	21192342	592.07421	+	2	ID=g15540.t1.CDS18;Parent=g15540.t1
HiC_scaffold_6	gmst	exon	21192231	21192342	592.07421	+	2	ID=g15540.t1.exon18;Parent=g15540.t1
HiC_scaffold_6	gmst	intron	21192343	21198054	575.549714	+	0	ID=g15540.t2.intron17;Parent=g15540.t2
HiC_scaffold_6	gmst	intron	21192343	21198054	592.07421	+	0	ID=g15540.t1.intron18;Parent=g15540.t1
HiC_scaffold_6	gmst	CDS	21198055	21198170	575.549714	+	1	ID=g15540.t2.CDS18;Parent=g15540.t2
HiC_scaffold_6	gmst	exon	21198055	21198170	575.549714	+	1	ID=g15540.t2.exon18;Parent=g15540.t2
HiC_scaffold_6	gmst	CDS	21198055	21198170	592.07421	+	1	ID=g15540.t1.CDS19;Parent=g15540.t1
HiC_scaffold_6	gmst	exon	21198055	21198170	592.07421	+	1	ID=g15540.t1.exon19;Parent=g15540.t1
HiC_scaffold_6	gmst	intron	21198171	21201140	575.549714	+	0	ID=g15540.t2.intron18;Parent=g15540.t2
HiC_scaffold_6	gmst	intron	21198171	21201140	592.07421	+	0	ID=g15540.t1.intron19;Parent=g15540.t1
HiC_scaffold_6	gmst	CDS	21201141	21201259	575.549714	+	2	ID=g15540.t2.CDS19;Parent=g15540.t2
HiC_scaffold_6	gmst	exon	21201141	21201259	575.549714	+	2	ID=g15540.t2.exon19;Parent=g15540.t2
HiC_scaffold_6	gmst	CDS	21201141	21201259	592.07421	+	2	ID=g15540.t1.CDS20;Parent=g15540.t1
HiC_scaffold_6	gmst	exon	21201141	21201259	592.07421	+	2	ID=g15540.t1.exon20;Parent=g15540.t1
HiC_scaffold_6	gmst	intron	21201260	21208520	575.549714	+	0	ID=g15540.t2.intron19;Parent=g15540.t2
HiC_scaffold_6	gmst	intron	21201260	21208520	592.07421	+	0	ID=g15540.t1.intron20;Parent=g15540.t1
HiC_scaffold_6	gmst	CDS	21208521	21208639	575.549714	+	0	ID=g15540.t2.CDS20;Parent=g15540.t2
HiC_scaffold_6	gmst	exon	21208521	21208639	575.549714	+	0	ID=g15540.t2.exon20;Parent=g15540.t2
HiC_scaffold_6	gmst	CDS	21208521	21208639	592.07421	+	0	ID=g15540.t1.CDS21;Parent=g15540.t1
HiC_scaffold_6	gmst	exon	21208521	21208639	592.07421	+	0	ID=g15540.t1.exon21;Parent=g15540.t1
HiC_scaffold_6	gmst	intron	21208640	21217952	575.549714	+	0	ID=g15540.t2.intron20;Parent=g15540.t2
HiC_scaffold_6	gmst	intron	21208640	21217952	592.07421	+	0	ID=g15540.t1.intron21;Parent=g15540.t1
HiC_scaffold_6	gmst	CDS	21217953	21218094	575.549714	+	1	ID=g15540.t2.CDS21;Parent=g15540.t2
HiC_scaffold_6	gmst	exon	21217953	21218094	575.549714	+	1	ID=g15540.t2.exon21;Parent=g15540.t2
HiC_scaffold_6	gmst	CDS	21217953	21218094	592.07421	+	1	ID=g15540.t1.CDS22;Parent=g15540.t1
HiC_scaffold_6	gmst	exon	21217953	21218094	592.07421	+	1	ID=g15540.t1.exon22;Parent=g15540.t1
HiC_scaffold_6	gmst	intron	21218095	21220177	575.549714	+	0	ID=g15540.t2.intron21;Parent=g15540.t2
HiC_scaffold_6	gmst	intron	21218095	21220177	592.07421	+	0	ID=g15540.t1.intron22;Parent=g15540.t1
HiC_scaffold_6	gmst	CDS	21220178	21220422	575.549714	+	0	ID=g15540.t2.CDS22;Parent=g15540.t2
HiC_scaffold_6	gmst	exon	21220178	21220422	575.549714	+	0	ID=g15540.t2.exon22;Parent=g15540.t2
HiC_scaffold_6	gmst	CDS	21220178	21220422	592.07421	+	0	ID=g15540.t1.CDS23;Parent=g15540.t1
HiC_scaffold_6	gmst	exon	21220178	21220422	592.07421	+	0	ID=g15540.t1.exon23;Parent=g15540.t1
HiC_scaffold_6	gmst	intron	21220423	21221372	575.549714	+	0	ID=g15540.t2.intron22;Parent=g15540.t2
HiC_scaffold_6	gmst	intron	21220423	21221372	592.07421	+	0	ID=g15540.t1.intron23;Parent=g15540.t1
HiC_scaffold_6	gmst	CDS	21221373	21221481	575.549714	+	1	ID=g15540.t2.CDS23;Parent=g15540.t2
HiC_scaffold_6	gmst	exon	21221373	21221481	575.549714	+	1	ID=g15540.t2.exon23;Parent=g15540.t2
HiC_scaffold_6	gmst	CDS	21221373	21221481	592.07421	+	1	ID=g15540.t1.CDS24;Parent=g15540.t1
HiC_scaffold_6	gmst	exon	21221373	21221481	592.07421	+	1	ID=g15540.t1.exon24;Parent=g15540.t1
HiC_scaffold_6	gmst	intron	21221482	21223340	575.549714	+	0	ID=g15540.t2.intron23;Parent=g15540.t2
HiC_scaffold_6	gmst	intron	21221482	21223340	592.07421	+	0	ID=g15540.t1.intron24;Parent=g15540.t1
HiC_scaffold_6	gmst	CDS	21223341	21223547	575.549714	+	0	ID=g15540.t2.CDS24;Parent=g15540.t2
HiC_scaffold_6	gmst	exon	21223341	21223547	575.549714	+	0	ID=g15540.t2.exon24;Parent=g15540.t2
HiC_scaffold_6	gmst	CDS	21223341	21223547	592.07421	+	0	ID=g15540.t1.CDS25;Parent=g15540.t1
HiC_scaffold_6	gmst	exon	21223341	21223547	592.07421	+	0	ID=g15540.t1.exon25;Parent=g15540.t1
HiC_scaffold_6	gmst	intron	21223548	21229774	575.549714	+	0	ID=g15540.t2.intron24;Parent=g15540.t2
HiC_scaffold_6	gmst	intron	21223548	21229774	592.07421	+	0	ID=g15540.t1.intron25;Parent=g15540.t1
HiC_scaffold_6	gmst	CDS	21229775	21229884	575.549714	+	0	ID=g15540.t2.CDS25;Parent=g15540.t2
HiC_scaffold_6	gmst	exon	21229775	21229884	575.549714	+	0	ID=g15540.t2.exon25;Parent=g15540.t2
HiC_scaffold_6	gmst	CDS	21229775	21229884	592.07421	+	0	ID=g15540.t1.CDS26;Parent=g15540.t1
HiC_scaffold_6	gmst	exon	21229775	21229884	592.07421	+	0	ID=g15540.t1.exon26;Parent=g15540.t1
HiC_scaffold_6	gmst	intron	21229885	21236672	575.549714	+	0	ID=g15540.t2.intron25;Parent=g15540.t2
HiC_scaffold_6	gmst	intron	21229885	21236672	592.07421	+	0	ID=g15540.t1.intron26;Parent=g15540.t1
HiC_scaffold_6	gmst	CDS	21236673	21236787	575.549714	+	1	ID=g15540.t2.CDS26;Parent=g15540.t2
HiC_scaffold_6	gmst	exon	21236673	21236787	575.549714	+	1	ID=g15540.t2.exon26;Parent=g15540.t2
HiC_scaffold_6	gmst	CDS	21236673	21236787	592.07421	+	1	ID=g15540.t1.CDS27;Parent=g15540.t1
HiC_scaffold_6	gmst	exon	21236673	21236787	592.07421	+	1	ID=g15540.t1.exon27;Parent=g15540.t1
HiC_scaffold_6	gmst	intron	21236788	21240755	575.549714	+	0	ID=g15540.t2.intron26;Parent=g15540.t2
HiC_scaffold_6	gmst	intron	21236788	21240755	592.07421	+	0	ID=g15540.t1.intron27;Parent=g15540.t1
HiC_scaffold_6	gmst	CDS	21240756	21240893	575.549714	+	0	ID=g15540.t2.CDS27;Parent=g15540.t2
HiC_scaffold_6	gmst	exon	21240756	21240893	575.549714	+	0	ID=g15540.t2.exon27;Parent=g15540.t2
HiC_scaffold_6	gmst	CDS	21240756	21240893	592.07421	+	0	ID=g15540.t1.CDS28;Parent=g15540.t1
HiC_scaffold_6	gmst	exon	21240756	21240893	592.07421	+	0	ID=g15540.t1.exon28;Parent=g15540.t1
HiC_scaffold_6	gmst	intron	21240894	21242403	575.549714	+	0	ID=g15540.t2.intron27;Parent=g15540.t2
HiC_scaffold_6	gmst	intron	21240894	21242403	592.07421	+	0	ID=g15540.t1.intron28;Parent=g15540.t1
HiC_scaffold_6	gmst	CDS	21242404	21242594	575.549714	+	0	ID=g15540.t2.CDS28;Parent=g15540.t2
HiC_scaffold_6	gmst	exon	21242404	21242594	575.549714	+	0	ID=g15540.t2.exon28;Parent=g15540.t2
HiC_scaffold_6	gmst	CDS	21242404	21242594	592.07421	+	0	ID=g15540.t1.CDS29;Parent=g15540.t1
HiC_scaffold_6	gmst	exon	21242404	21242594	592.07421	+	0	ID=g15540.t1.exon29;Parent=g15540.t1
HiC_scaffold_6	gmst	intron	21242595	21243848	575.549714	+	0	ID=g15540.t2.intron28;Parent=g15540.t2
HiC_scaffold_6	gmst	intron	21242595	21243848	592.07421	+	0	ID=g15540.t1.intron29;Parent=g15540.t1
HiC_scaffold_6	gmst	CDS	21243849	21244095	575.549714	+	1	ID=g15540.t2.CDS29;Parent=g15540.t2
HiC_scaffold_6	gmst	exon	21243849	21244095	575.549714	+	1	ID=g15540.t2.exon29;Parent=g15540.t2
HiC_scaffold_6	gmst	CDS	21243849	21244095	592.07421	+	1	ID=g15540.t1.CDS30;Parent=g15540.t1
HiC_scaffold_6	gmst	exon	21243849	21244095	592.07421	+	1	ID=g15540.t1.exon30;Parent=g15540.t1
HiC_scaffold_6	gmst	intron	21244096	21245721	575.549714	+	0	ID=g15540.t2.intron29;Parent=g15540.t2
HiC_scaffold_6	gmst	intron	21244096	21245721	592.07421	+	0	ID=g15540.t1.intron30;Parent=g15540.t1
HiC_scaffold_6	gmst	CDS	21245722	21245931	575.549714	+	0	ID=g15540.t2.CDS30;Parent=g15540.t2
HiC_scaffold_6	gmst	exon	21245722	21245931	575.549714	+	0	ID=g15540.t2.exon30;Parent=g15540.t2
HiC_scaffold_6	gmst	CDS	21245722	21245931	592.07421	+	0	ID=g15540.t1.CDS31;Parent=g15540.t1
HiC_scaffold_6	gmst	exon	21245722	21245931	592.07421	+	0	ID=g15540.t1.exon31;Parent=g15540.t1
HiC_scaffold_6	gmst	intron	21245932	21251697	575.549714	+	0	ID=g15540.t2.intron30;Parent=g15540.t2
HiC_scaffold_6	gmst	intron	21245932	21251697	592.07421	+	0	ID=g15540.t1.intron31;Parent=g15540.t1
HiC_scaffold_6	gmst	CDS	21251698	21251838	575.549714	+	0	ID=g15540.t2.CDS31;Parent=g15540.t2
HiC_scaffold_6	gmst	exon	21251698	21251838	575.549714	+	0	ID=g15540.t2.exon31;Parent=g15540.t2
HiC_scaffold_6	gmst	CDS	21251698	21251838	592.07421	+	0	ID=g15540.t1.CDS32;Parent=g15540.t1
HiC_scaffold_6	gmst	exon	21251698	21251838	592.07421	+	0	ID=g15540.t1.exon32;Parent=g15540.t1
HiC_scaffold_6	gmst	stop_codon	21251836	21251838	575.549714	+	0	ID=g15540.t2.stop1;Parent=g15540.t2
HiC_scaffold_6	gmst	stop_codon	21251836	21251838	592.07421	+	0	ID=g15540.t1.stop1;Parent=g15540.t1
HiC_scaffold_6	AUGUSTUS	stop_codon	21319287	21319289	.	-	0	ID=g15541.t1.stop1;Parent=g15541.t1
HiC_scaffold_6	AUGUSTUS	exon	21319287	21319519	.	-	.	ID=g15541.t1.exon1;Parent=g15541.t1
HiC_scaffold_6	AUGUSTUS	CDS	21319287	21319519	1.0	-	2	ID=g15541.t1.CDS1;Parent=g15541.t1
HiC_scaffold_6	AUGUSTUS	gene	21319287	21432149	.	-	.	ID=g15541
HiC_scaffold_6	AUGUSTUS	mRNA	21319287	21432149	1.0	-	.	ID=g15541.t1;Parent=g15541;em_target=9646.ENSAMEP00000016657;em_score=1120.2;em_evalue=0.0;em_tcov=.;em_OGs=KOG2504@1|root,KOG2504@2759|Eukaryota,38CM9@33154|Opisthokonta,3BC6U@33208|Metazoa,3CRTK@33213|Bilateria,47ZZG@7711|Chordata,48VS1@7742|Vertebrata,3J7XB@40674|Mammalia,3EQ5G@33554|Carnivora;em_COG_cat=G;em_desc=Solute carrier family 16;em_max_annot_lvl=33208|Metazoa;em_Preferred_name=SLC16A10;em_KEGG_ko=ko:K08187,ko:K08231;em_KEGG_Pathway=ko04919,ko04974,map04919,map04974;em_BRITE=ko00000,ko00001,ko02000;em_KEGG_TC=2.A.1.13;em_PFAMs=MFS_1;em_GOs=GO:0003333,GO:0003674,GO:0005215,GO:0005342,GO:0005575,GO:0005623,GO:0005886,GO:0006725,GO:0006726,GO:0006727,GO:0006810,GO:0006811,GO:0006820,GO:0006865,GO:0008028,GO:0008055,GO:0008150,GO:0008152,GO:0008509,GO:0008514,GO:0009058,GO:0009987,GO:0015075,GO:0015171,GO:0015318,GO:0015711,GO:0015718,GO:0015801,GO:0015849,GO:0016020,GO:0016021,GO:0016323,GO:0018130,GO:0019438,GO:0019748,GO:0022857,GO:0031224,GO:0033060,GO:0034220,GO:0042440,GO:0042441,GO:0043324,GO:0043473,GO:0043474,GO:0044237,GO:0044249,GO:0044425,GO:0044459,GO:0044464,GO:0044550,GO:0046148,GO:0046152,GO:0046158,GO:0046483,GO:0046942,GO:0046943,GO:0048066,GO:0048069,GO:0051179,GO:0051234,GO:0055085,GO:0071702,GO:0071704,GO:0071705,GO:0071944,GO:0098590,GO:0098656,GO:1901360,GO:1901362,GO:1901576,GO:1903825,GO:1905039
HiC_scaffold_6	AUGUSTUS	intron	21319520	21320878	1.0	-	.	ID=g15541.t1.intron1;Parent=g15541.t1
HiC_scaffold_6	AUGUSTUS	exon	21320879	21321107	.	-	.	ID=g15541.t1.exon2;Parent=g15541.t1
HiC_scaffold_6	AUGUSTUS	CDS	21320879	21321107	1.0	-	0	ID=g15541.t1.CDS2;Parent=g15541.t1
HiC_scaffold_6	AUGUSTUS	intron	21321108	21330604	1.0	-	.	ID=g15541.t1.intron2;Parent=g15541.t1
HiC_scaffold_6	AUGUSTUS	exon	21330605	21330748	.	-	.	ID=g15541.t1.exon3;Parent=g15541.t1
HiC_scaffold_6	AUGUSTUS	CDS	21330605	21330748	1.0	-	0	ID=g15541.t1.CDS3;Parent=g15541.t1
HiC_scaffold_6	AUGUSTUS	intron	21330749	21360144	1.0	-	.	ID=g15541.t1.intron3;Parent=g15541.t1
HiC_scaffold_6	AUGUSTUS	exon	21360145	21360607	.	-	.	ID=g15541.t1.exon4;Parent=g15541.t1
HiC_scaffold_6	AUGUSTUS	CDS	21360145	21360607	1.0	-	1	ID=g15541.t1.CDS4;Parent=g15541.t1
HiC_scaffold_6	AUGUSTUS	intron	21360608	21362817	1.0	-	.	ID=g15541.t1.intron4;Parent=g15541.t1
HiC_scaffold_6	AUGUSTUS	exon	21362818	21362962	.	-	.	ID=g15541.t1.exon5;Parent=g15541.t1
HiC_scaffold_6	AUGUSTUS	CDS	21362818	21362962	1.0	-	2	ID=g15541.t1.CDS5;Parent=g15541.t1
HiC_scaffold_6	AUGUSTUS	intron	21362963	21431812	1.0	-	.	ID=g15541.t1.intron5;Parent=g15541.t1
HiC_scaffold_6	AUGUSTUS	exon	21431813	21432149	.	-	.	ID=g15541.t1.exon6;Parent=g15541.t1
HiC_scaffold_6	AUGUSTUS	CDS	21431813	21432149	1.0	-	0	ID=g15541.t1.CDS6;Parent=g15541.t1
HiC_scaffold_6	AUGUSTUS	start_codon	21432147	21432149	.	-	0	ID=g15541.t1.start1;Parent=g15541.t1
HiC_scaffold_6	AUGUSTUS	stop_codon	21486384	21486386	.	-	0	ID=g15542.t1.stop1;Parent=g15542.t1
HiC_scaffold_6	AUGUSTUS	exon	21486384	21486563	.	-	.	ID=g15542.t1.exon1;Parent=g15542.t1
HiC_scaffold_6	AUGUSTUS	CDS	21486384	21486563	1.0	-	0	ID=g15542.t1.CDS1;Parent=g15542.t1
HiC_scaffold_6	AUGUSTUS	gene	21486384	21528485	.	-	.	ID=g15542
HiC_scaffold_6	AUGUSTUS	mRNA	21486384	21528485	1.0	-	.	ID=g15542.t1;Parent=g15542;em_target=9707.XP_004406772.1;em_score=666.4;em_evalue=1.4e-203;em_tcov=.;em_OGs=COG5106@1|root,KOG3031@2759|Eukaryota,39R5N@33154|Opisthokonta,3BJMX@33208|Metazoa,3CY0F@33213|Bilateria,489CE@7711|Chordata,490WG@7742|Vertebrata,3J8UJ@40674|Mammalia,3EQCF@33554|Carnivora;em_COG_cat=J;em_desc=Ribosome production factor 2 homolog;em_max_annot_lvl=33208|Metazoa;em_Preferred_name=RPF2;em_KEGG_ko=ko:K14847;em_BRITE=ko00000,ko03009;em_PFAMs=Brix;em_GOs=GO:0000027,GO:0000226,GO:0000278,GO:0000280,GO:0000463,GO:0000470,GO:0000981,GO:0003674,GO:0003676,GO:0003700,GO:0003723,GO:0005488,GO:0005575,GO:0005622,GO:0005623,GO:0005634,GO:0005730,GO:0006139,GO:0006355,GO:0006357,GO:0006364,GO:0006396,GO:0006725,GO:0006807,GO:0006996,GO:0007010,GO:0007017,GO:0007049,GO:0007051,GO:0007052,GO:0008097,GO:0008104,GO:0008150,GO:0008152,GO:0009889,GO:0009966,GO:0009987,GO:0010467,GO:0010468,GO:0010556,GO:0010646,GO:0016043,GO:0016070,GO:0016072,GO:0019219,GO:0019222,GO:0019843,GO:0022402,GO:0022607,GO:0022613,GO:0022618,GO:0023051,GO:0031323,GO:0031326,GO:0031974,GO:0031981,GO:0033036,GO:0033365,GO:0034470,GO:0034504,GO:0034613,GO:0034622,GO:0034641,GO:0034660,GO:0042254,GO:0042255,GO:0042273,GO:0043170,GO:0043226,GO:0043227,GO:0043228,GO:0043229,GO:0043231,GO:0043232,GO:0043233,GO:0043933,GO:0044085,GO:0044237,GO:0044238,GO:0044422,GO:0044424,GO:0044428,GO:0044446,GO:0044464,GO:0046483,GO:0048285,GO:0048583,GO:0050789,GO:0050794,GO:0051171,GO:0051179,GO:0051225,GO:0051252,GO:0051641,GO:0060255,GO:0065003,GO:0065007,GO:0070013,GO:0070727,GO:0070925,GO:0071704,GO:0071826,GO:0071840,GO:0080090,GO:0090304,GO:0090307,GO:0097159,GO:0140014,GO:0140110,GO:1901360,GO:1901363,GO:1901796,GO:1902531,GO:1902570,GO:1902850,GO:1903047,GO:1903506,GO:2000112,GO:2001141
HiC_scaffold_6	AUGUSTUS	intron	21486564	21487310	1.0	-	.	ID=g15542.t1.intron1;Parent=g15542.t1
HiC_scaffold_6	AUGUSTUS	exon	21487311	21487455	.	-	.	ID=g15542.t1.exon2;Parent=g15542.t1
HiC_scaffold_6	AUGUSTUS	CDS	21487311	21487455	1.0	-	1	ID=g15542.t1.CDS2;Parent=g15542.t1
HiC_scaffold_6	AUGUSTUS	intron	21487456	21498748	1.0	-	.	ID=g15542.t1.intron2;Parent=g15542.t1
HiC_scaffold_6	AUGUSTUS	exon	21498749	21498851	.	-	.	ID=g15542.t1.exon3;Parent=g15542.t1
HiC_scaffold_6	AUGUSTUS	CDS	21498749	21498851	1.0	-	2	ID=g15542.t1.CDS3;Parent=g15542.t1
HiC_scaffold_6	AUGUSTUS	intron	21498852	21505932	1.0	-	.	ID=g15542.t1.intron3;Parent=g15542.t1
HiC_scaffold_6	AUGUSTUS	exon	21505933	21506032	.	-	.	ID=g15542.t1.exon4;Parent=g15542.t1
HiC_scaffold_6	AUGUSTUS	CDS	21505933	21506032	1.0	-	0	ID=g15542.t1.CDS4;Parent=g15542.t1
HiC_scaffold_6	AUGUSTUS	intron	21506033	21511820	1.0	-	.	ID=g15542.t1.intron4;Parent=g15542.t1
HiC_scaffold_6	AUGUSTUS	exon	21511821	21511897	.	-	.	ID=g15542.t1.exon5;Parent=g15542.t1
HiC_scaffold_6	AUGUSTUS	CDS	21511821	21511897	1.0	-	2	ID=g15542.t1.CDS5;Parent=g15542.t1
HiC_scaffold_6	AUGUSTUS	intron	21511898	21512730	1.0	-	.	ID=g15542.t1.intron5;Parent=g15542.t1
HiC_scaffold_6	AUGUSTUS	exon	21512731	21512812	.	-	.	ID=g15542.t1.exon6;Parent=g15542.t1
HiC_scaffold_6	AUGUSTUS	CDS	21512731	21512812	1.0	-	0	ID=g15542.t1.CDS6;Parent=g15542.t1
HiC_scaffold_6	AUGUSTUS	intron	21512813	21518048	1.0	-	.	ID=g15542.t1.intron6;Parent=g15542.t1
HiC_scaffold_6	AUGUSTUS	exon	21518049	21518088	.	-	.	ID=g15542.t1.exon7;Parent=g15542.t1
HiC_scaffold_6	AUGUSTUS	CDS	21518049	21518088	1.0	-	1	ID=g15542.t1.CDS7;Parent=g15542.t1
HiC_scaffold_6	AUGUSTUS	intron	21518089	21523632	1.0	-	.	ID=g15542.t1.intron7;Parent=g15542.t1
HiC_scaffold_6	AUGUSTUS	exon	21523633	21523670	.	-	.	ID=g15542.t1.exon8;Parent=g15542.t1
HiC_scaffold_6	AUGUSTUS	CDS	21523633	21523670	1.0	-	0	ID=g15542.t1.CDS8;Parent=g15542.t1
HiC_scaffold_6	AUGUSTUS	intron	21523671	21526161	1.0	-	.	ID=g15542.t1.intron8;Parent=g15542.t1
HiC_scaffold_6	AUGUSTUS	exon	21526162	21526294	.	-	.	ID=g15542.t1.exon9;Parent=g15542.t1
HiC_scaffold_6	AUGUSTUS	CDS	21526162	21526294	1.0	-	1	ID=g15542.t1.CDS9;Parent=g15542.t1
HiC_scaffold_6	AUGUSTUS	intron	21526295	21528462	1.0	-	.	ID=g15542.t1.intron9;Parent=g15542.t1
HiC_scaffold_6	AUGUSTUS	exon	21528463	21528485	.	-	.	ID=g15542.t1.exon10;Parent=g15542.t1
HiC_scaffold_6	AUGUSTUS	CDS	21528463	21528485	1.0	-	0	ID=g15542.t1.CDS10;Parent=g15542.t1
HiC_scaffold_6	AUGUSTUS	start_codon	21528483	21528485	.	-	0	ID=g15542.t1.start1;Parent=g15542.t1
HiC_scaffold_6	gmst	stop_codon	21541893	21541895	60.484236	-	0	ID=g15543.t1.stop1;Parent=g15543.t1
HiC_scaffold_6	gmst	CDS	21541893	21542173	60.484236	-	2	ID=g15543.t1.CDS1;Parent=g15543.t1
HiC_scaffold_6	gmst	exon	21541893	21542173	60.484236	-	2	ID=g15543.t1.exon1;Parent=g15543.t1
HiC_scaffold_6	gmst	gene	21541893	21551767	.	-	.	ID=g15543
HiC_scaffold_6	gmst	mRNA	21541893	21551767	.	-	.	ID=g15543.t1;Parent=g15543;em_target=9668.ENSMPUP00000010102;em_score=446.2;em_evalue=4.8e-137;em_tcov=.;em_OGs=2AAV2@1|root,2RYMW@2759|Eukaryota,39XG9@33154|Opisthokonta,3BNAH@33208|Metazoa,3D3UN@33213|Bilateria,487MK@7711|Chordata,495GZ@7742|Vertebrata,3J3JG@40674|Mammalia,3ENJD@33554|Carnivora;em_COG_cat=K;em_desc=general transcription factor;em_max_annot_lvl=33208|Metazoa;em_Preferred_name=GTF3C6;em_KEGG_ko=ko:K15203;em_BRITE=ko00000,ko03021;em_PFAMs=TFIIIC_sub6;em_GOs=GO:0000127,GO:0005575,GO:0005622,GO:0005623,GO:0005634,GO:0005654,GO:0005667,GO:0006139,GO:0006351,GO:0006383,GO:0006399,GO:0006725,GO:0006807,GO:0008150,GO:0008152,GO:0009058,GO:0009059,GO:0009303,GO:0009304,GO:0009987,GO:0010467,GO:0016070,GO:0016072,GO:0016604,GO:0018130,GO:0019438,GO:0031974,GO:0031981,GO:0032774,GO:0032991,GO:0034641,GO:0034645,GO:0034654,GO:0034660,GO:0042791,GO:0042797,GO:0043170,GO:0043226,GO:0043227,GO:0043229,GO:0043231,GO:0043233,GO:0044237,GO:0044238,GO:0044249,GO:0044260,GO:0044271,GO:0044422,GO:0044424,GO:0044428,GO:0044446,GO:0044451,GO:0044464,GO:0044798,GO:0046483,GO:0070013,GO:0071704,GO:0090304,GO:0090576,GO:0097659,GO:0098781,GO:1901360,GO:1901362,GO:1901576
HiC_scaffold_6	gmst	intron	21542174	21547918	60.484236	-	0	ID=g15543.t1.intron1;Parent=g15543.t1
HiC_scaffold_6	gmst	CDS	21547919	21548032	60.484236	-	2	ID=g15543.t1.CDS2;Parent=g15543.t1
HiC_scaffold_6	gmst	exon	21547919	21548032	60.484236	-	2	ID=g15543.t1.exon2;Parent=g15543.t1
HiC_scaffold_6	gmst	intron	21548033	21549586	60.484236	-	0	ID=g15543.t1.intron2;Parent=g15543.t1
HiC_scaffold_6	gmst	CDS	21549587	21549631	60.484236	-	2	ID=g15543.t1.CDS3;Parent=g15543.t1
HiC_scaffold_6	gmst	exon	21549587	21549631	60.484236	-	2	ID=g15543.t1.exon3;Parent=g15543.t1
HiC_scaffold_6	gmst	intron	21549632	21549726	60.484236	-	0	ID=g15543.t1.intron3;Parent=g15543.t1
HiC_scaffold_6	gmst	CDS	21549727	21549790	60.484236	-	0	ID=g15543.t1.CDS4;Parent=g15543.t1
HiC_scaffold_6	gmst	exon	21549727	21549790	60.484236	-	0	ID=g15543.t1.exon4;Parent=g15543.t1
HiC_scaffold_6	gmst	intron	21549791	21551313	60.484236	-	0	ID=g15543.t1.intron4;Parent=g15543.t1
HiC_scaffold_6	gmst	CDS	21551314	21551394	60.484236	-	0	ID=g15543.t1.CDS5;Parent=g15543.t1
HiC_scaffold_6	gmst	exon	21551314	21551394	60.484236	-	0	ID=g15543.t1.exon5;Parent=g15543.t1
HiC_scaffold_6	gmst	intron	21551395	21551710	60.484236	-	0	ID=g15543.t1.intron5;Parent=g15543.t1
HiC_scaffold_6	gmst	CDS	21551711	21551767	60.484236	-	0	ID=g15543.t1.CDS6;Parent=g15543.t1
HiC_scaffold_6	gmst	exon	21551711	21551767	60.484236	-	0	ID=g15543.t1.exon6;Parent=g15543.t1
HiC_scaffold_6	gmst	start_codon	21551765	21551767	60.484236	-	0	ID=g15543.t1.start1;Parent=g15543.t1
HiC_scaffold_6	AUGUSTUS	stop_codon	21592251	21592253	.	-	0	ID=g15544.t1.stop1;Parent=g15544.t1
HiC_scaffold_6	AUGUSTUS	exon	21592251	21592391	.	-	.	ID=g15544.t1.exon1;Parent=g15544.t1
HiC_scaffold_6	AUGUSTUS	CDS	21592251	21592391	1.0	-	0	ID=g15544.t1.CDS1;Parent=g15544.t1
HiC_scaffold_6	AUGUSTUS	gene	21592251	21610653	.	-	.	ID=g15544
HiC_scaffold_6	AUGUSTUS	mRNA	21592251	21610653	1.0	-	.	ID=g15544.t1;Parent=g15544;em_target=9668.ENSMPUP00000010094;em_score=767.2;em_evalue=7.9e-234;em_tcov=.;em_OGs=KOG0788@1|root,KOG0788@2759|Eukaryota,38CW7@33154|Opisthokonta,3BCGR@33208|Metazoa,3CS4V@33213|Bilateria,482P7@7711|Chordata,48XDJ@7742|Vertebrata,3JB9T@40674|Mammalia,3EUGE@33554|Carnivora;em_COG_cat=T;em_desc=S-adenosylmethionine decarboxylase proenzyme;em_max_annot_lvl=33208|Metazoa;em_Preferred_name=AMD1;em_EC=4.1.1.50;em_KEGG_ko=ko:K01611,ko:K15203;em_KEGG_Pathway=ko00270,ko00330,ko01100,map00270,map00330,map01100;em_KEGG_Module=M00034,M00133;em_KEGG_Reaction=R00178;em_KEGG_rclass=RC00299;em_BRITE=ko00000,ko00001,ko00002,ko01000,ko03021;em_PFAMs=SAM_decarbox;em_GOs=GO:0001701,GO:0003674,GO:0003824,GO:0004014,GO:0005488,GO:0005575,GO:0005622,GO:0005623,GO:0005737,GO:0005829,GO:0006576,GO:0006595,GO:0006596,GO:0006597,GO:0006732,GO:0006790,GO:0006807,GO:0006950,GO:0006952,GO:0007275,GO:0008150,GO:0008152,GO:0008215,GO:0008216,GO:0008295,GO:0009058,GO:0009308,GO:0009309,GO:0009605,GO:0009607,GO:0009617,GO:0009790,GO:0009792,GO:0009987,GO:0016829,GO:0016830,GO:0016831,GO:0017144,GO:0019808,GO:0019810,GO:0032501,GO:0032502,GO:0034641,GO:0042401,GO:0042742,GO:0043009,GO:0043167,GO:0043169,GO:0043207,GO:0044106,GO:0044237,GO:0044249,GO:0044271,GO:0044424,GO:0044444,GO:0044464,GO:0046500,GO:0048856,GO:0050829,GO:0050896,GO:0051186,GO:0051704,GO:0051707,GO:0070405,GO:0071704,GO:0097164,GO:0098542,GO:1901564,GO:1901566,GO:1901576
HiC_scaffold_6	AUGUSTUS	intron	21592392	21592787	1.0	-	.	ID=g15544.t1.intron1;Parent=g15544.t1
HiC_scaffold_6	AUGUSTUS	exon	21592788	21592943	.	-	.	ID=g15544.t1.exon2;Parent=g15544.t1
HiC_scaffold_6	AUGUSTUS	CDS	21592788	21592943	1.0	-	0	ID=g15544.t1.CDS2;Parent=g15544.t1
HiC_scaffold_6	AUGUSTUS	intron	21592944	21593022	1.0	-	.	ID=g15544.t1.intron2;Parent=g15544.t1
HiC_scaffold_6	AUGUSTUS	exon	21593023	21593115	.	-	.	ID=g15544.t1.exon3;Parent=g15544.t1
HiC_scaffold_6	AUGUSTUS	CDS	21593023	21593115	1.0	-	0	ID=g15544.t1.CDS3;Parent=g15544.t1
HiC_scaffold_6	AUGUSTUS	intron	21593116	21593231	1.0	-	.	ID=g15544.t1.intron3;Parent=g15544.t1
HiC_scaffold_6	AUGUSTUS	exon	21593232	21593376	.	-	.	ID=g15544.t1.exon4;Parent=g15544.t1
HiC_scaffold_6	AUGUSTUS	CDS	21593232	21593376	1.0	-	1	ID=g15544.t1.CDS4;Parent=g15544.t1
HiC_scaffold_6	AUGUSTUS	intron	21593377	21593477	1.0	-	.	ID=g15544.t1.intron4;Parent=g15544.t1
HiC_scaffold_6	AUGUSTUS	exon	21593478	21593520	.	-	.	ID=g15544.t1.exon5;Parent=g15544.t1
HiC_scaffold_6	AUGUSTUS	CDS	21593478	21593520	1.0	-	2	ID=g15544.t1.CDS5;Parent=g15544.t1
HiC_scaffold_6	AUGUSTUS	intron	21593521	21594615	1.0	-	.	ID=g15544.t1.intron5;Parent=g15544.t1
HiC_scaffold_6	AUGUSTUS	exon	21594616	21594718	.	-	.	ID=g15544.t1.exon6;Parent=g15544.t1
HiC_scaffold_6	AUGUSTUS	CDS	21594616	21594718	1.0	-	0	ID=g15544.t1.CDS6;Parent=g15544.t1
HiC_scaffold_6	AUGUSTUS	intron	21594719	21595301	1.0	-	.	ID=g15544.t1.intron6;Parent=g15544.t1
HiC_scaffold_6	AUGUSTUS	exon	21595302	21595428	.	-	.	ID=g15544.t1.exon7;Parent=g15544.t1
HiC_scaffold_6	AUGUSTUS	CDS	21595302	21595428	1.0	-	1	ID=g15544.t1.CDS7;Parent=g15544.t1
HiC_scaffold_6	AUGUSTUS	intron	21595429	21596393	1.0	-	.	ID=g15544.t1.intron7;Parent=g15544.t1
HiC_scaffold_6	AUGUSTUS	exon	21596394	21596480	.	-	.	ID=g15544.t1.exon8;Parent=g15544.t1
HiC_scaffold_6	AUGUSTUS	CDS	21596394	21596480	1.0	-	1	ID=g15544.t1.CDS8;Parent=g15544.t1
HiC_scaffold_6	AUGUSTUS	intron	21596481	21610543	1.0	-	.	ID=g15544.t1.intron8;Parent=g15544.t1
HiC_scaffold_6	AUGUSTUS	exon	21610544	21610653	.	-	.	ID=g15544.t1.exon9;Parent=g15544.t1
HiC_scaffold_6	AUGUSTUS	CDS	21610544	21610653	1.0	-	0	ID=g15544.t1.CDS9;Parent=g15544.t1
HiC_scaffold_6	AUGUSTUS	start_codon	21610651	21610653	.	-	0	ID=g15544.t1.start1;Parent=g15544.t1
HiC_scaffold_6	AUGUSTUS	start_codon	21655807	21655809	.	+	0	ID=g15545.t1.start1;Parent=g15545.t1
HiC_scaffold_6	AUGUSTUS	exon	21655807	21655934	.	+	.	ID=g15545.t1.exon1;Parent=g15545.t1
HiC_scaffold_6	AUGUSTUS	CDS	21655807	21655934	1.0	+	0	ID=g15545.t1.CDS1;Parent=g15545.t1
HiC_scaffold_6	AUGUSTUS	gene	21655807	21815333	.	+	.	ID=g15545
HiC_scaffold_6	AUGUSTUS	mRNA	21655807	21815333	1.0	+	.	ID=g15545.t1;Parent=g15545;em_target=9668.ENSMPUP00000010070;em_score=1168.8;em_evalue=0.0;em_tcov=.;em_OGs=KOG0666@1|root,KOG0666@2759|Eukaryota,38BYY@33154|Opisthokonta,3BANA@33208|Metazoa,3CYB3@33213|Bilateria,48320@7711|Chordata,491HN@7742|Vertebrata,3J6S8@40674|Mammalia,3ER1D@33554|Carnivora;em_COG_cat=T;em_desc=Cyclin-dependent kinase 19;em_max_annot_lvl=33208|Metazoa;em_Preferred_name=CDK19;em_EC=2.7.11.22,2.7.11.23;em_KEGG_ko=ko:K02208;em_BRITE=ko00000,ko01000,ko01001,ko03021;em_PFAMs=Pkinase;em_GOs=GO:0000082,GO:0000278,GO:0000902,GO:0000904,GO:0002009,GO:0002165,GO:0003002,GO:0003674,GO:0003824,GO:0004672,GO:0004674,GO:0004693,GO:0005488,GO:0005515,GO:0005575,GO:0005622,GO:0005623,GO:0005634,GO:0005654,GO:0005737,GO:0005829,GO:0006139,GO:0006396,GO:0006464,GO:0006468,GO:0006725,GO:0006793,GO:0006796,GO:0006807,GO:0006928,GO:0006935,GO:0007049,GO:0007275,GO:0007346,GO:0007389,GO:0007399,GO:0007409,GO:0007411,GO:0007423,GO:0007444,GO:0007478,GO:0007480,GO:0007552,GO:0007560,GO:0008150,GO:0008152,GO:0009605,GO:0009653,GO:0009791,GO:0009886,GO:0009887,GO:0009888,GO:0009987,GO:0010467,GO:0010941,GO:0010942,GO:0016043,GO:0016070,GO:0016073,GO:0016180,GO:0016301,GO:0016310,GO:0016592,GO:0016740,GO:0016772,GO:0016773,GO:0019538,GO:0019899,GO:0022008,GO:0022402,GO:0022416,GO:0030030,GO:0030154,GO:0030182,GO:0031123,GO:0031175,GO:0031347,GO:0031349,GO:0031974,GO:0031981,GO:0032101,GO:0032103,GO:0032501,GO:0032502,GO:0032989,GO:0032990,GO:0032991,GO:0034470,GO:0034472,GO:0034641,GO:0034660,GO:0035107,GO:0035114,GO:0035120,GO:0035218,GO:0035239,GO:0035282,GO:0035285,GO:0035295,GO:0036011,GO:0036211,GO:0040011,GO:0042221,GO:0042330,GO:0042981,GO:0043065,GO:0043067,GO:0043068,GO:0043170,GO:0043226,GO:0043227,GO:0043229,GO:0043231,GO:0043233,GO:0043412,GO:0043628,GO:0044237,GO:0044238,GO:0044260,GO:0044267,GO:0044422,GO:0044424,GO:0044428,GO:0044444,GO:0044446,GO:0044451,GO:0044464,GO:0044770,GO:0044772,GO:0044843,GO:0045498,GO:0046483,GO:0048468,GO:0048513,GO:0048518,GO:0048522,GO:0048563,GO:0048569,GO:0048583,GO:0048584,GO:0048666,GO:0048667,GO:0048699,GO:0048707,GO:0048729,GO:0048731,GO:0048736,GO:0048737,GO:0048812,GO:0048856,GO:0048858,GO:0048869,GO:0050727,GO:0050729,GO:0050789,GO:0050794,GO:0050896,GO:0051726,GO:0060429,GO:0060562,GO:0061564,GO:0065007,GO:0070013,GO:0071704,GO:0071840,GO:0080134,GO:0090304,GO:0097472,GO:0097485,GO:0120036,GO:0120039,GO:0140096,GO:1901360,GO:1901564,GO:1903047
HiC_scaffold_6	AUGUSTUS	intron	21655935	21719007	1.0	+	.	ID=g15545.t1.intron1;Parent=g15545.t1
HiC_scaffold_6	AUGUSTUS	exon	21719008	21719083	.	+	.	ID=g15545.t1.exon2;Parent=g15545.t1
HiC_scaffold_6	AUGUSTUS	CDS	21719008	21719083	1.0	+	1	ID=g15545.t1.CDS2;Parent=g15545.t1
HiC_scaffold_6	AUGUSTUS	intron	21719084	21769831	1.0	+	.	ID=g15545.t1.intron2;Parent=g15545.t1
HiC_scaffold_6	AUGUSTUS	exon	21769832	21769942	.	+	.	ID=g15545.t1.exon3;Parent=g15545.t1
HiC_scaffold_6	AUGUSTUS	CDS	21769832	21769942	1.0	+	0	ID=g15545.t1.CDS3;Parent=g15545.t1
HiC_scaffold_6	AUGUSTUS	intron	21769943	21772139	1.0	+	.	ID=g15545.t1.intron3;Parent=g15545.t1
HiC_scaffold_6	AUGUSTUS	exon	21772140	21772280	.	+	.	ID=g15545.t1.exon4;Parent=g15545.t1
HiC_scaffold_6	AUGUSTUS	CDS	21772140	21772280	1.0	+	0	ID=g15545.t1.CDS4;Parent=g15545.t1
HiC_scaffold_6	AUGUSTUS	intron	21772281	21794078	1.0	+	.	ID=g15545.t1.intron4;Parent=g15545.t1
HiC_scaffold_6	AUGUSTUS	exon	21794079	21794136	.	+	.	ID=g15545.t1.exon5;Parent=g15545.t1
HiC_scaffold_6	AUGUSTUS	CDS	21794079	21794136	1.0	+	0	ID=g15545.t1.CDS5;Parent=g15545.t1
HiC_scaffold_6	AUGUSTUS	intron	21794137	21798230	1.0	+	.	ID=g15545.t1.intron5;Parent=g15545.t1
HiC_scaffold_6	AUGUSTUS	exon	21798231	21798362	.	+	.	ID=g15545.t1.exon6;Parent=g15545.t1
HiC_scaffold_6	AUGUSTUS	CDS	21798231	21798362	1.0	+	2	ID=g15545.t1.CDS6;Parent=g15545.t1
HiC_scaffold_6	AUGUSTUS	intron	21798363	21802727	1.0	+	.	ID=g15545.t1.intron6;Parent=g15545.t1
HiC_scaffold_6	AUGUSTUS	exon	21802728	21802871	.	+	.	ID=g15545.t1.exon7;Parent=g15545.t1
HiC_scaffold_6	AUGUSTUS	CDS	21802728	21802871	1.0	+	2	ID=g15545.t1.CDS7;Parent=g15545.t1
HiC_scaffold_6	AUGUSTUS	intron	21802872	21803040	1.0	+	.	ID=g15545.t1.intron7;Parent=g15545.t1
HiC_scaffold_6	AUGUSTUS	exon	21803041	21803110	.	+	.	ID=g15545.t1.exon8;Parent=g15545.t1
HiC_scaffold_6	AUGUSTUS	CDS	21803041	21803110	1.0	+	2	ID=g15545.t1.CDS8;Parent=g15545.t1
HiC_scaffold_6	AUGUSTUS	intron	21803111	21807735	1.0	+	.	ID=g15545.t1.intron8;Parent=g15545.t1
HiC_scaffold_6	AUGUSTUS	exon	21807736	21807808	.	+	.	ID=g15545.t1.exon9;Parent=g15545.t1
HiC_scaffold_6	AUGUSTUS	CDS	21807736	21807808	1.0	+	1	ID=g15545.t1.CDS9;Parent=g15545.t1
HiC_scaffold_6	AUGUSTUS	intron	21807809	21808213	1.0	+	.	ID=g15545.t1.intron9;Parent=g15545.t1
HiC_scaffold_6	AUGUSTUS	exon	21808214	21808311	.	+	.	ID=g15545.t1.exon10;Parent=g15545.t1
HiC_scaffold_6	AUGUSTUS	CDS	21808214	21808311	1.0	+	0	ID=g15545.t1.CDS10;Parent=g15545.t1
HiC_scaffold_6	AUGUSTUS	intron	21808312	21809201	1.0	+	.	ID=g15545.t1.intron10;Parent=g15545.t1
HiC_scaffold_6	AUGUSTUS	exon	21809202	21809280	.	+	.	ID=g15545.t1.exon11;Parent=g15545.t1
HiC_scaffold_6	AUGUSTUS	CDS	21809202	21809280	1.0	+	1	ID=g15545.t1.CDS11;Parent=g15545.t1
HiC_scaffold_6	AUGUSTUS	intron	21809281	21810187	1.0	+	.	ID=g15545.t1.intron11;Parent=g15545.t1
HiC_scaffold_6	AUGUSTUS	exon	21810188	21810454	.	+	.	ID=g15545.t1.exon12;Parent=g15545.t1
HiC_scaffold_6	AUGUSTUS	CDS	21810188	21810454	1.0	+	0	ID=g15545.t1.CDS12;Parent=g15545.t1
HiC_scaffold_6	AUGUSTUS	intron	21810455	21815201	1.0	+	.	ID=g15545.t1.intron12;Parent=g15545.t1
HiC_scaffold_6	AUGUSTUS	exon	21815202	21815333	.	+	.	ID=g15545.t1.exon13;Parent=g15545.t1
HiC_scaffold_6	AUGUSTUS	CDS	21815202	21815333	1.0	+	0	ID=g15545.t1.CDS13;Parent=g15545.t1
HiC_scaffold_6	AUGUSTUS	stop_codon	21815331	21815333	.	+	0	ID=g15545.t1.stop1;Parent=g15545.t1
HiC_scaffold_6	AUGUSTUS	start_codon	21892391	21892393	.	+	0	ID=g15546.t1.start1;Parent=g15546.t1
HiC_scaffold_6	AUGUSTUS	exon	21892391	21892443	.	+	.	ID=g15546.t1.exon1;Parent=g15546.t1
HiC_scaffold_6	AUGUSTUS	CDS	21892391	21892443	1.0	+	0	ID=g15546.t1.CDS1;Parent=g15546.t1
HiC_scaffold_6	AUGUSTUS	gene	21892391	21933876	.	+	.	ID=g15546
HiC_scaffold_6	AUGUSTUS	mRNA	21892391	21933876	1.0	+	.	ID=g15546.t1;Parent=g15546;em_target=9668.ENSMPUP00000010056;em_score=1285.1;em_evalue=0.0;em_tcov=.;em_OGs=KOG0255@1|root,KOG0255@2759|Eukaryota,3932K@33154|Opisthokonta,3BM76@33208|Metazoa,3CR75@33213|Bilateria,488AJ@7711|Chordata,48ZM9@7742|Vertebrata,3J8X5@40674|Mammalia,3EJPA@33554|Carnivora;em_COG_cat=S;em_desc=solute carrier family 22;em_max_annot_lvl=33208|Metazoa;em_Preferred_name=SLC22A16;em_PFAMs=MFS_1,Sugar_tr;em_GOs=GO:0000003,GO:0003674,GO:0005215,GO:0005275,GO:0005575,GO:0005623,GO:0005886,GO:0005887,GO:0006810,GO:0006811,GO:0006812,GO:0006820,GO:0006928,GO:0007338,GO:0008150,GO:0008324,GO:0008509,GO:0008514,GO:0008519,GO:0009566,GO:0009987,GO:0015075,GO:0015101,GO:0015226,GO:0015651,GO:0015695,GO:0015696,GO:0015697,GO:0015711,GO:0015837,GO:0015838,GO:0015879,GO:0016020,GO:0016021,GO:0019953,GO:0022414,GO:0022857,GO:0030317,GO:0031224,GO:0031226,GO:0034220,GO:0040011,GO:0044425,GO:0044459,GO:0044464,GO:0044703,GO:0046717,GO:0046903,GO:0048870,GO:0051179,GO:0051234,GO:0051674,GO:0051704,GO:0055085,GO:0071702,GO:0071705,GO:0071944,GO:0072337,GO:0072349,GO:0072488,GO:0097722,GO:0098655,GO:0098656,GO:1902603;em_KEGG_ko=ko:K08202,ko:K08212;em_BRITE=ko00000,ko00001,ko02000;em_KEGG_TC=2.A.1.19.12,2.A.1.19.2,2.A.1.19.3;em_KEGG_Pathway=ko05231,map05231
HiC_scaffold_6	AUGUSTUS	intron	21892444	21905858	1.0	+	.	ID=g15546.t1.intron1;Parent=g15546.t1
HiC_scaffold_6	AUGUSTUS	exon	21905859	21906338	.	+	.	ID=g15546.t1.exon2;Parent=g15546.t1
HiC_scaffold_6	AUGUSTUS	CDS	21905859	21906338	1.0	+	1	ID=g15546.t1.CDS2;Parent=g15546.t1
HiC_scaffold_6	AUGUSTUS	intron	21906339	21915378	1.0	+	.	ID=g15546.t1.intron2;Parent=g15546.t1
HiC_scaffold_6	AUGUSTUS	exon	21915379	21915496	.	+	.	ID=g15546.t1.exon3;Parent=g15546.t1
HiC_scaffold_6	AUGUSTUS	CDS	21915379	21915496	1.0	+	1	ID=g15546.t1.CDS3;Parent=g15546.t1
HiC_scaffold_6	AUGUSTUS	intron	21915497	21919983	1.0	+	.	ID=g15546.t1.intron3;Parent=g15546.t1
HiC_scaffold_6	AUGUSTUS	exon	21919984	21920515	.	+	.	ID=g15546.t1.exon4;Parent=g15546.t1
HiC_scaffold_6	AUGUSTUS	CDS	21919984	21920515	1.0	+	0	ID=g15546.t1.CDS4;Parent=g15546.t1
HiC_scaffold_6	AUGUSTUS	intron	21920516	21923750	1.0	+	.	ID=g15546.t1.intron4;Parent=g15546.t1
HiC_scaffold_6	AUGUSTUS	exon	21923751	21923878	.	+	.	ID=g15546.t1.exon5;Parent=g15546.t1
HiC_scaffold_6	AUGUSTUS	CDS	21923751	21923878	1.0	+	2	ID=g15546.t1.CDS5;Parent=g15546.t1
HiC_scaffold_6	AUGUSTUS	intron	21923879	21926854	1.0	+	.	ID=g15546.t1.intron5;Parent=g15546.t1
HiC_scaffold_6	AUGUSTUS	exon	21926855	21926964	.	+	.	ID=g15546.t1.exon6;Parent=g15546.t1
HiC_scaffold_6	AUGUSTUS	CDS	21926855	21926964	1.0	+	0	ID=g15546.t1.CDS6;Parent=g15546.t1
HiC_scaffold_6	AUGUSTUS	intron	21926965	21928000	1.0	+	.	ID=g15546.t1.intron6;Parent=g15546.t1
HiC_scaffold_6	AUGUSTUS	exon	21928001	21928100	.	+	.	ID=g15546.t1.exon7;Parent=g15546.t1
HiC_scaffold_6	AUGUSTUS	CDS	21928001	21928100	1.0	+	1	ID=g15546.t1.CDS7;Parent=g15546.t1
HiC_scaffold_6	AUGUSTUS	intron	21928101	21933666	1.0	+	.	ID=g15546.t1.intron7;Parent=g15546.t1
HiC_scaffold_6	AUGUSTUS	exon	21933667	21933876	.	+	.	ID=g15546.t1.exon8;Parent=g15546.t1
HiC_scaffold_6	AUGUSTUS	CDS	21933667	21933876	1.0	+	0	ID=g15546.t1.CDS8;Parent=g15546.t1
HiC_scaffold_6	AUGUSTUS	stop_codon	21933874	21933876	.	+	0	ID=g15546.t1.stop1;Parent=g15546.t1
HiC_scaffold_6	GeneMark.hmm3	start_codon	21935182	21935184	.	+	0	ID=g15547.t2.start1;Parent=g15547.t2
HiC_scaffold_6	GeneMark.hmm3	CDS	21935182	21935271	.	+	0	ID=g15547.t2.CDS1;Parent=g15547.t2
HiC_scaffold_6	GeneMark.hmm3	exon	21935182	21935271	.	+	0	ID=g15547.t2.exon1;Parent=g15547.t2
HiC_scaffold_6	AUGUSTUS	gene	21935182	21960911	.	+	.	ID=g15547
HiC_scaffold_6	GeneMark.hmm3	mRNA	21935182	21960911	.	+	.	ID=g15547.t2;Parent=g15547;em_target=9646.ENSAMEP00000003643;em_score=785.1;em_evalue=1.1e-238;em_tcov=.;em_OGs=COG0665@1|root,KOG3923@2759|Eukaryota,39SQP@33154|Opisthokonta,3BI8C@33208|Metazoa,3D0HB@33213|Bilateria,4861V@7711|Chordata,49851@7742|Vertebrata,3J3M7@40674|Mammalia,3ESMS@33554|Carnivora;em_COG_cat=E;em_desc=D-aspartate oxidase;em_max_annot_lvl=33208|Metazoa;em_Preferred_name=DDO;em_EC=1.4.3.1,1.4.3.3;em_KEGG_ko=ko:K00272,ko:K00273,ko:K16582;em_KEGG_Pathway=ko00250,ko00260,ko00311,ko00330,ko00472,ko01100,ko01130,ko04146,map00250,map00260,map00311,map00330,map00472,map01100,map01130,map04146;em_KEGG_Reaction=R00359,R00366,R02457,R02894,R02923,R04221,R07400;em_KEGG_rclass=RC00006,RC00018,RC00135;em_BRITE=ko00000,ko00001,ko01000,ko03036,ko04812;em_PFAMs=DAO;em_GOs=GO:0000003,GO:0003674,GO:0003824,GO:0003884,GO:0005102,GO:0005488,GO:0005515,GO:0005575,GO:0005622,GO:0005623,GO:0005737,GO:0005777,GO:0005782,GO:0005829,GO:0006082,GO:0006520,GO:0006531,GO:0006533,GO:0006605,GO:0006625,GO:0006807,GO:0006810,GO:0006886,GO:0006996,GO:0007031,GO:0007320,GO:0007610,GO:0007618,GO:0007620,GO:0007625,GO:0008104,GO:0008150,GO:0008152,GO:0008445,GO:0009056,GO:0009063,GO:0009066,GO:0009068,GO:0009987,GO:0010817,GO:0015031,GO:0015833,GO:0015922,GO:0016043,GO:0016054,GO:0016491,GO:0016638,GO:0016641,GO:0019478,GO:0019752,GO:0019953,GO:0022414,GO:0031907,GO:0031974,GO:0032501,GO:0032504,GO:0033036,GO:0033365,GO:0034613,GO:0034641,GO:0042445,GO:0042579,GO:0042886,GO:0043226,GO:0043227,GO:0043229,GO:0043231,GO:0043233,GO:0043436,GO:0043574,GO:0043648,GO:0043649,GO:0044237,GO:0044238,GO:0044248,GO:0044281,GO:0044282,GO:0044422,GO:0044424,GO:0044438,GO:0044439,GO:0044444,GO:0044446,GO:0044464,GO:0044703,GO:0044706,GO:0045184,GO:0046395,GO:0046416,GO:0046907,GO:0048037,GO:0048609,GO:0051179,GO:0051234,GO:0051641,GO:0051649,GO:0051704,GO:0055114,GO:0065007,GO:0065008,GO:0070013,GO:0070727,GO:0071702,GO:0071704,GO:0071705,GO:0071840,GO:0072594,GO:0072662,GO:0072663,GO:1901564,GO:1901565,GO:1901575,GO:1901605,GO:1901606
HiC_scaffold_6	GeneMark.hmm3	intron	21935272	21939300	.	+	0	ID=g15547.t2.intron1;Parent=g15547.t2
HiC_scaffold_6	AUGUSTUS	start_codon	21939141	21939143	.	+	0	ID=g15547.t1.start1;Parent=g15547.t1
HiC_scaffold_6	AUGUSTUS	exon	21939141	21939148	.	+	.	ID=g15547.t1.exon1;Parent=g15547.t1
HiC_scaffold_6	AUGUSTUS	CDS	21939141	21939148	0.92	+	0	ID=g15547.t1.CDS1;Parent=g15547.t1
HiC_scaffold_6	AUGUSTUS	mRNA	21939141	21960911	.	+	.	ID=g15547.t1;Parent=g15547;em_target=9646.ENSAMEP00000003643;em_score=786.2;em_evalue=1.5e-239;em_tcov=.;em_OGs=COG0665@1|root,KOG3923@2759|Eukaryota,39SQP@33154|Opisthokonta,3BI8C@33208|Metazoa,3D0HB@33213|Bilateria,4861V@7711|Chordata,49851@7742|Vertebrata,3J3M7@40674|Mammalia,3ESMS@33554|Carnivora;em_COG_cat=E;em_desc=D-aspartate oxidase;em_max_annot_lvl=33208|Metazoa;em_Preferred_name=DDO;em_EC=1.4.3.1,1.4.3.3;em_KEGG_ko=ko:K00272,ko:K00273,ko:K16582;em_KEGG_Pathway=ko00250,ko00260,ko00311,ko00330,ko00472,ko01100,ko01130,ko04146,map00250,map00260,map00311,map00330,map00472,map01100,map01130,map04146;em_KEGG_Reaction=R00359,R00366,R02457,R02894,R02923,R04221,R07400;em_KEGG_rclass=RC00006,RC00018,RC00135;em_BRITE=ko00000,ko00001,ko01000,ko03036,ko04812;em_PFAMs=DAO;em_GOs=GO:0000003,GO:0003674,GO:0003824,GO:0003884,GO:0005102,GO:0005488,GO:0005515,GO:0005575,GO:0005622,GO:0005623,GO:0005737,GO:0005777,GO:0005782,GO:0005829,GO:0006082,GO:0006520,GO:0006531,GO:0006533,GO:0006605,GO:0006625,GO:0006807,GO:0006810,GO:0006886,GO:0006996,GO:0007031,GO:0007320,GO:0007610,GO:0007618,GO:0007620,GO:0007625,GO:0008104,GO:0008150,GO:0008152,GO:0008445,GO:0009056,GO:0009063,GO:0009066,GO:0009068,GO:0009987,GO:0010817,GO:0015031,GO:0015833,GO:0015922,GO:0016043,GO:0016054,GO:0016491,GO:0016638,GO:0016641,GO:0019478,GO:0019752,GO:0019953,GO:0022414,GO:0031907,GO:0031974,GO:0032501,GO:0032504,GO:0033036,GO:0033365,GO:0034613,GO:0034641,GO:0042445,GO:0042579,GO:0042886,GO:0043226,GO:0043227,GO:0043229,GO:0043231,GO:0043233,GO:0043436,GO:0043574,GO:0043648,GO:0043649,GO:0044237,GO:0044238,GO:0044248,GO:0044281,GO:0044282,GO:0044422,GO:0044424,GO:0044438,GO:0044439,GO:0044444,GO:0044446,GO:0044464,GO:0044703,GO:0044706,GO:0045184,GO:0046395,GO:0046416,GO:0046907,GO:0048037,GO:0048609,GO:0051179,GO:0051234,GO:0051641,GO:0051649,GO:0051704,GO:0055114,GO:0065007,GO:0065008,GO:0070013,GO:0070727,GO:0071702,GO:0071704,GO:0071705,GO:0071840,GO:0072594,GO:0072662,GO:0072663,GO:1901564,GO:1901565,GO:1901575,GO:1901605,GO:1901606
HiC_scaffold_6	AUGUSTUS	intron	21939149	21941367	0.87	+	.	ID=g15547.t1.intron1;Parent=g15547.t1
HiC_scaffold_6	GeneMark.hmm3	CDS	21939301	21939538	.	+	0	ID=g15547.t2.CDS2;Parent=g15547.t2
HiC_scaffold_6	GeneMark.hmm3	exon	21939301	21939538	.	+	0	ID=g15547.t2.exon2;Parent=g15547.t2
HiC_scaffold_6	GeneMark.hmm3	intron	21939539	21939864	.	+	1	ID=g15547.t2.intron2;Parent=g15547.t2
HiC_scaffold_6	GeneMark.hmm3	CDS	21939865	21939944	.	+	2	ID=g15547.t2.CDS3;Parent=g15547.t2
HiC_scaffold_6	GeneMark.hmm3	exon	21939865	21939944	.	+	2	ID=g15547.t2.exon3;Parent=g15547.t2
HiC_scaffold_6	GeneMark.hmm3	intron	21939945	21940941	.	+	0	ID=g15547.t2.intron3;Parent=g15547.t2
HiC_scaffold_6	GeneMark.hmm3	CDS	21940942	21941063	.	+	0	ID=g15547.t2.CDS4;Parent=g15547.t2
HiC_scaffold_6	GeneMark.hmm3	exon	21940942	21941063	.	+	0	ID=g15547.t2.exon4;Parent=g15547.t2
HiC_scaffold_6	GeneMark.hmm3	intron	21941064	21941367	.	+	2	ID=g15547.t2.intron4;Parent=g15547.t2
HiC_scaffold_6	AUGUSTUS	exon	21941368	21941451	.	+	.	ID=g15547.t1.exon2;Parent=g15547.t1
HiC_scaffold_6	GeneMark.hmm3	CDS	21941368	21941451	.	+	1	ID=g15547.t2.CDS5;Parent=g15547.t2
HiC_scaffold_6	GeneMark.hmm3	exon	21941368	21941451	.	+	1	ID=g15547.t2.exon5;Parent=g15547.t2
HiC_scaffold_6	AUGUSTUS	CDS	21941368	21941451	0.93	+	1	ID=g15547.t1.CDS2;Parent=g15547.t1
HiC_scaffold_6	GeneMark.hmm3	intron	21941452	21943280	.	+	2	ID=g15547.t2.intron5;Parent=g15547.t2
HiC_scaffold_6	AUGUSTUS	intron	21941452	21943280	1.0	+	.	ID=g15547.t1.intron2;Parent=g15547.t1
HiC_scaffold_6	AUGUSTUS	exon	21943281	21943456	.	+	.	ID=g15547.t1.exon3;Parent=g15547.t1
HiC_scaffold_6	GeneMark.hmm3	CDS	21943281	21943456	.	+	1	ID=g15547.t2.CDS6;Parent=g15547.t2
HiC_scaffold_6	GeneMark.hmm3	exon	21943281	21943456	.	+	1	ID=g15547.t2.exon6;Parent=g15547.t2
HiC_scaffold_6	AUGUSTUS	CDS	21943281	21943456	1.0	+	1	ID=g15547.t1.CDS3;Parent=g15547.t1
HiC_scaffold_6	GeneMark.hmm3	intron	21943457	21946494	.	+	1	ID=g15547.t2.intron6;Parent=g15547.t2
HiC_scaffold_6	AUGUSTUS	intron	21943457	21946494	1.0	+	.	ID=g15547.t1.intron3;Parent=g15547.t1
HiC_scaffold_6	AUGUSTUS	exon	21946495	21946603	.	+	.	ID=g15547.t1.exon4;Parent=g15547.t1
HiC_scaffold_6	GeneMark.hmm3	CDS	21946495	21946603	.	+	2	ID=g15547.t2.CDS7;Parent=g15547.t2
HiC_scaffold_6	GeneMark.hmm3	exon	21946495	21946603	.	+	2	ID=g15547.t2.exon7;Parent=g15547.t2
HiC_scaffold_6	AUGUSTUS	CDS	21946495	21946603	1.0	+	2	ID=g15547.t1.CDS4;Parent=g15547.t1
HiC_scaffold_6	GeneMark.hmm3	intron	21946604	21950534	.	+	2	ID=g15547.t2.intron7;Parent=g15547.t2
HiC_scaffold_6	AUGUSTUS	intron	21946604	21950534	1.0	+	.	ID=g15547.t1.intron4;Parent=g15547.t1
HiC_scaffold_6	AUGUSTUS	exon	21950535	21950711	.	+	.	ID=g15547.t1.exon5;Parent=g15547.t1
HiC_scaffold_6	GeneMark.hmm3	CDS	21950535	21950711	.	+	1	ID=g15547.t2.CDS8;Parent=g15547.t2
HiC_scaffold_6	GeneMark.hmm3	exon	21950535	21950711	.	+	1	ID=g15547.t2.exon8;Parent=g15547.t2
HiC_scaffold_6	AUGUSTUS	CDS	21950535	21950711	1.0	+	1	ID=g15547.t1.CDS5;Parent=g15547.t1
HiC_scaffold_6	GeneMark.hmm3	intron	21950712	21960343	.	+	2	ID=g15547.t2.intron8;Parent=g15547.t2
HiC_scaffold_6	AUGUSTUS	intron	21950712	21960343	1.0	+	.	ID=g15547.t1.intron5;Parent=g15547.t1
HiC_scaffold_6	AUGUSTUS	exon	21960344	21960911	.	+	.	ID=g15547.t1.exon6;Parent=g15547.t1
HiC_scaffold_6	GeneMark.hmm3	CDS	21960344	21960911	.	+	1	ID=g15547.t2.CDS9;Parent=g15547.t2
HiC_scaffold_6	GeneMark.hmm3	exon	21960344	21960911	.	+	1	ID=g15547.t2.exon9;Parent=g15547.t2
HiC_scaffold_6	AUGUSTUS	CDS	21960344	21960911	1.0	+	1	ID=g15547.t1.CDS6;Parent=g15547.t1
HiC_scaffold_6	AUGUSTUS	stop_codon	21960909	21960911	.	+	0	ID=g15547.t1.stop1;Parent=g15547.t1
HiC_scaffold_6	GeneMark.hmm3	stop_codon	21960909	21960911	.	+	0	ID=g15547.t2.stop1;Parent=g15547.t2
HiC_scaffold_6	AUGUSTUS	start_codon	21986816	21986818	.	+	0	ID=g15548.t1.start1;Parent=g15548.t1
HiC_scaffold_6	AUGUSTUS	exon	21986816	21987133	.	+	.	ID=g15548.t1.exon1;Parent=g15548.t1
HiC_scaffold_6	AUGUSTUS	CDS	21986816	21987133	1.0	+	0	ID=g15548.t1.CDS1;Parent=g15548.t1
HiC_scaffold_6	AUGUSTUS	gene	21986816	22083645	.	+	.	ID=g15548
HiC_scaffold_6	AUGUSTUS	mRNA	21986816	22083645	1.0	+	.	ID=g15548.t1;Parent=g15548;em_target=9707.XP_004406764.1;em_score=807.9;em_evalue=4.6e-246;em_tcov=.;em_OGs=2C7H0@1|root,2QRD5@2759|Eukaryota,39XIG@33154|Opisthokonta,3BHNK@33208|Metazoa,3CTDY@33213|Bilateria,4842H@7711|Chordata,493TN@7742|Vertebrata,3J1MZ@40674|Mammalia,3ER1T@33554|Carnivora;em_COG_cat=S;em_desc=Methyltransferase like 24;em_max_annot_lvl=33208|Metazoa;em_Preferred_name=METTL24;em_PFAMs=Methyltransf_22;em_GOs=
HiC_scaffold_6	AUGUSTUS	intron	21987134	22020856	1.0	+	.	ID=g15548.t1.intron1;Parent=g15548.t1
HiC_scaffold_6	AUGUSTUS	exon	22020857	22020955	.	+	.	ID=g15548.t1.exon2;Parent=g15548.t1
HiC_scaffold_6	AUGUSTUS	CDS	22020857	22020955	1.0	+	0	ID=g15548.t1.CDS2;Parent=g15548.t1
HiC_scaffold_6	AUGUSTUS	intron	22020956	22027377	1.0	+	.	ID=g15548.t1.intron2;Parent=g15548.t1
HiC_scaffold_6	AUGUSTUS	exon	22027378	22027517	.	+	.	ID=g15548.t1.exon3;Parent=g15548.t1
HiC_scaffold_6	AUGUSTUS	CDS	22027378	22027517	1.0	+	0	ID=g15548.t1.CDS3;Parent=g15548.t1
HiC_scaffold_6	AUGUSTUS	intron	22027518	22035766	1.0	+	.	ID=g15548.t1.intron3;Parent=g15548.t1
HiC_scaffold_6	AUGUSTUS	exon	22035767	22035995	.	+	.	ID=g15548.t1.exon4;Parent=g15548.t1
HiC_scaffold_6	AUGUSTUS	CDS	22035767	22035995	1.0	+	1	ID=g15548.t1.CDS4;Parent=g15548.t1
HiC_scaffold_6	AUGUSTUS	intron	22035996	22083330	1.0	+	.	ID=g15548.t1.intron4;Parent=g15548.t1
HiC_scaffold_6	AUGUSTUS	exon	22083331	22083645	.	+	.	ID=g15548.t1.exon5;Parent=g15548.t1
HiC_scaffold_6	AUGUSTUS	CDS	22083331	22083645	1.0	+	0	ID=g15548.t1.CDS5;Parent=g15548.t1
HiC_scaffold_6	AUGUSTUS	stop_codon	22083643	22083645	.	+	0	ID=g15548.t1.stop1;Parent=g15548.t1
HiC_scaffold_6	AUGUSTUS	stop_codon	22094809	22094811	.	-	0	ID=g15549.t1.stop1;Parent=g15549.t1
HiC_scaffold_6	gmst	stop_codon	22094809	22094811	129.850606	-	0	ID=g15549.t2.stop1;Parent=g15549.t2
HiC_scaffold_6	AUGUSTUS	exon	22094809	22094986	.	-	.	ID=g15549.t1.exon1;Parent=g15549.t1
HiC_scaffold_6	AUGUSTUS	CDS	22094809	22094986	1.0	-	1	ID=g15549.t1.CDS1;Parent=g15549.t1
HiC_scaffold_6	gmst	CDS	22094809	22094986	129.850606	-	1	ID=g15549.t2.CDS1;Parent=g15549.t2
HiC_scaffold_6	gmst	exon	22094809	22094986	129.850606	-	1	ID=g15549.t2.exon1;Parent=g15549.t2
HiC_scaffold_6	AUGUSTUS	mRNA	22094809	22146542	1.0	-	.	ID=g15549.t1;Parent=g15549;em_target=29073.XP_008704445.1;em_score=1362.8;em_evalue=0.0;em_tcov=.;em_OGs=KOG0282@1|root,KOG0282@2759|Eukaryota,38XAV@33154|Opisthokonta,3BDDC@33208|Metazoa,3CXUP@33213|Bilateria,482YE@7711|Chordata,492V3@7742|Vertebrata,3JD6F@40674|Mammalia,3ER77@33554|Carnivora;em_COG_cat=S;em_desc=Cell division cycle 40;em_max_annot_lvl=33208|Metazoa;em_Preferred_name=CDC40;em_KEGG_ko=ko:K12816;em_KEGG_Pathway=ko03040,map03040;em_KEGG_Module=M00355;em_BRITE=ko00000,ko00001,ko00002,ko03041;em_PFAMs=WD40;em_GOs=GO:0000375,GO:0000377,GO:0000398,GO:0003674,GO:0003676,GO:0003723,GO:0005488,GO:0005575,GO:0005622,GO:0005623,GO:0005634,GO:0005654,GO:0005681,GO:0005684,GO:0006139,GO:0006396,GO:0006397,GO:0006403,GO:0006405,GO:0006406,GO:0006611,GO:0006725,GO:0006807,GO:0006810,GO:0006886,GO:0006913,GO:0008104,GO:0008150,GO:0008152,GO:0008380,GO:0009987,GO:0010467,GO:0015031,GO:0015833,GO:0015931,GO:0016070,GO:0016071,GO:0031123,GO:0031124,GO:0031503,GO:0031974,GO:0031981,GO:0032991,GO:0033036,GO:0034613,GO:0034641,GO:0042886,GO:0043170,GO:0043226,GO:0043227,GO:0043229,GO:0043231,GO:0043233,GO:0044237,GO:0044238,GO:0044422,GO:0044424,GO:0044428,GO:0044446,GO:0044464,GO:0045184,GO:0046483,GO:0046907,GO:0050657,GO:0050658,GO:0051028,GO:0051168,GO:0051169,GO:0051179,GO:0051234,GO:0051236,GO:0051641,GO:0051649,GO:0070013,GO:0070727,GO:0071007,GO:0071013,GO:0071166,GO:0071426,GO:0071427,GO:0071702,GO:0071704,GO:0071705,GO:0090304,GO:0097159,GO:1901360,GO:1901363,GO:1902494,GO:1990904
HiC_scaffold_6	AUGUSTUS	gene	22094809	22146944	.	-	.	ID=g15549
HiC_scaffold_6	gmst	mRNA	22094809	22146944	.	-	.	ID=g15549.t2;Parent=g15549;em_target=9612.ENSCAFP00000005771;em_score=1464.9;em_evalue=0.0;em_tcov=.;em_OGs=KOG0282@1|root,KOG0282@2759|Eukaryota,38XAV@33154|Opisthokonta,3BDDC@33208|Metazoa,3CXUP@33213|Bilateria,482YE@7711|Chordata,492V3@7742|Vertebrata,3JD6F@40674|Mammalia,3ER77@33554|Carnivora;em_COG_cat=S;em_desc=Cell division cycle 40;em_max_annot_lvl=33208|Metazoa;em_Preferred_name=CDC40;em_KEGG_ko=ko:K12816;em_KEGG_Pathway=ko03040,map03040;em_KEGG_Module=M00355;em_BRITE=ko00000,ko00001,ko00002,ko03041;em_PFAMs=WD40;em_GOs=GO:0000375,GO:0000377,GO:0000398,GO:0003674,GO:0003676,GO:0003723,GO:0005488,GO:0005575,GO:0005622,GO:0005623,GO:0005634,GO:0005654,GO:0005681,GO:0005684,GO:0006139,GO:0006396,GO:0006397,GO:0006403,GO:0006405,GO:0006406,GO:0006611,GO:0006725,GO:0006807,GO:0006810,GO:0006886,GO:0006913,GO:0008104,GO:0008150,GO:0008152,GO:0008380,GO:0009987,GO:0010467,GO:0015031,GO:0015833,GO:0015931,GO:0016070,GO:0016071,GO:0031123,GO:0031124,GO:0031503,GO:0031974,GO:0031981,GO:0032991,GO:0033036,GO:0034613,GO:0034641,GO:0042886,GO:0043170,GO:0043226,GO:0043227,GO:0043229,GO:0043231,GO:0043233,GO:0044237,GO:0044238,GO:0044422,GO:0044424,GO:0044428,GO:0044446,GO:0044464,GO:0045184,GO:0046483,GO:0046907,GO:0050657,GO:0050658,GO:0051028,GO:0051168,GO:0051169,GO:0051179,GO:0051234,GO:0051236,GO:0051641,GO:0051649,GO:0070013,GO:0070727,GO:0071007,GO:0071013,GO:0071166,GO:0071426,GO:0071427,GO:0071702,GO:0071704,GO:0071705,GO:0090304,GO:0097159,GO:1901360,GO:1901363,GO:1902494,GO:1990904
HiC_scaffold_6	AUGUSTUS	intron	22094987	22096209	1.0	-	.	ID=g15549.t1.intron1;Parent=g15549.t1
HiC_scaffold_6	gmst	intron	22094987	22096209	129.850606	-	0	ID=g15549.t2.intron1;Parent=g15549.t2
HiC_scaffold_6	AUGUSTUS	exon	22096210	22096354	.	-	.	ID=g15549.t1.exon2;Parent=g15549.t1
HiC_scaffold_6	AUGUSTUS	CDS	22096210	22096354	1.0	-	2	ID=g15549.t1.CDS2;Parent=g15549.t1
HiC_scaffold_6	gmst	CDS	22096210	22096354	129.850606	-	2	ID=g15549.t2.CDS2;Parent=g15549.t2
HiC_scaffold_6	gmst	exon	22096210	22096354	129.850606	-	2	ID=g15549.t2.exon2;Parent=g15549.t2
HiC_scaffold_6	AUGUSTUS	intron	22096355	22097843	1.0	-	.	ID=g15549.t1.intron2;Parent=g15549.t1
HiC_scaffold_6	gmst	intron	22096355	22097843	129.850606	-	0	ID=g15549.t2.intron2;Parent=g15549.t2
HiC_scaffold_6	AUGUSTUS	exon	22097844	22097920	.	-	.	ID=g15549.t1.exon3;Parent=g15549.t1
HiC_scaffold_6	AUGUSTUS	CDS	22097844	22097920	1.0	-	1	ID=g15549.t1.CDS3;Parent=g15549.t1
HiC_scaffold_6	gmst	CDS	22097844	22097920	129.850606	-	1	ID=g15549.t2.CDS3;Parent=g15549.t2
HiC_scaffold_6	gmst	exon	22097844	22097920	129.850606	-	1	ID=g15549.t2.exon3;Parent=g15549.t2
HiC_scaffold_6	AUGUSTUS	intron	22097921	22104110	1.0	-	.	ID=g15549.t1.intron3;Parent=g15549.t1
HiC_scaffold_6	gmst	intron	22097921	22104110	129.850606	-	0	ID=g15549.t2.intron3;Parent=g15549.t2
HiC_scaffold_6	AUGUSTUS	exon	22104111	22104244	.	-	.	ID=g15549.t1.exon4;Parent=g15549.t1
HiC_scaffold_6	AUGUSTUS	CDS	22104111	22104244	1.0	-	0	ID=g15549.t1.CDS4;Parent=g15549.t1
HiC_scaffold_6	gmst	CDS	22104111	22104244	129.850606	-	0	ID=g15549.t2.CDS4;Parent=g15549.t2
HiC_scaffold_6	gmst	exon	22104111	22104244	129.850606	-	0	ID=g15549.t2.exon4;Parent=g15549.t2
HiC_scaffold_6	AUGUSTUS	intron	22104245	22104470	1.0	-	.	ID=g15549.t1.intron4;Parent=g15549.t1
HiC_scaffold_6	gmst	intron	22104245	22104470	129.850606	-	0	ID=g15549.t2.intron4;Parent=g15549.t2
HiC_scaffold_6	AUGUSTUS	exon	22104471	22104586	.	-	.	ID=g15549.t1.exon5;Parent=g15549.t1
HiC_scaffold_6	AUGUSTUS	CDS	22104471	22104586	1.0	-	2	ID=g15549.t1.CDS5;Parent=g15549.t1
HiC_scaffold_6	gmst	CDS	22104471	22104586	129.850606	-	2	ID=g15549.t2.CDS5;Parent=g15549.t2
HiC_scaffold_6	gmst	exon	22104471	22104586	129.850606	-	2	ID=g15549.t2.exon5;Parent=g15549.t2
HiC_scaffold_6	AUGUSTUS	intron	22104587	22105562	1.0	-	.	ID=g15549.t1.intron5;Parent=g15549.t1
HiC_scaffold_6	gmst	intron	22104587	22105562	129.850606	-	0	ID=g15549.t2.intron5;Parent=g15549.t2
HiC_scaffold_6	AUGUSTUS	exon	22105563	22105664	.	-	.	ID=g15549.t1.exon6;Parent=g15549.t1
HiC_scaffold_6	AUGUSTUS	CDS	22105563	22105664	1.0	-	2	ID=g15549.t1.CDS6;Parent=g15549.t1
HiC_scaffold_6	gmst	CDS	22105563	22105664	129.850606	-	2	ID=g15549.t2.CDS6;Parent=g15549.t2
HiC_scaffold_6	gmst	exon	22105563	22105664	129.850606	-	2	ID=g15549.t2.exon6;Parent=g15549.t2
HiC_scaffold_6	AUGUSTUS	intron	22105665	22107798	1.0	-	.	ID=g15549.t1.intron6;Parent=g15549.t1
HiC_scaffold_6	gmst	intron	22105665	22107798	129.850606	-	0	ID=g15549.t2.intron6;Parent=g15549.t2
HiC_scaffold_6	AUGUSTUS	exon	22107799	22107844	.	-	.	ID=g15549.t1.exon7;Parent=g15549.t1
HiC_scaffold_6	AUGUSTUS	CDS	22107799	22107844	1.0	-	0	ID=g15549.t1.CDS7;Parent=g15549.t1
HiC_scaffold_6	gmst	CDS	22107799	22107844	129.850606	-	0	ID=g15549.t2.CDS7;Parent=g15549.t2
HiC_scaffold_6	gmst	exon	22107799	22107844	129.850606	-	0	ID=g15549.t2.exon7;Parent=g15549.t2
HiC_scaffold_6	AUGUSTUS	intron	22107845	22110169	1.0	-	.	ID=g15549.t1.intron7;Parent=g15549.t1
HiC_scaffold_6	gmst	intron	22107845	22110169	129.850606	-	0	ID=g15549.t2.intron7;Parent=g15549.t2
HiC_scaffold_6	AUGUSTUS	exon	22110170	22110244	.	-	.	ID=g15549.t1.exon8;Parent=g15549.t1
HiC_scaffold_6	AUGUSTUS	CDS	22110170	22110244	1.0	-	0	ID=g15549.t1.CDS8;Parent=g15549.t1
HiC_scaffold_6	gmst	CDS	22110170	22110244	129.850606	-	0	ID=g15549.t2.CDS8;Parent=g15549.t2
HiC_scaffold_6	gmst	exon	22110170	22110244	129.850606	-	0	ID=g15549.t2.exon8;Parent=g15549.t2
HiC_scaffold_6	AUGUSTUS	intron	22110245	22110844	1.0	-	.	ID=g15549.t1.intron8;Parent=g15549.t1
HiC_scaffold_6	gmst	intron	22110245	22110844	129.850606	-	0	ID=g15549.t2.intron8;Parent=g15549.t2
HiC_scaffold_6	AUGUSTUS	exon	22110845	22110984	.	-	.	ID=g15549.t1.exon9;Parent=g15549.t1
HiC_scaffold_6	AUGUSTUS	CDS	22110845	22110984	1.0	-	2	ID=g15549.t1.CDS9;Parent=g15549.t1
HiC_scaffold_6	gmst	CDS	22110845	22110984	129.850606	-	2	ID=g15549.t2.CDS9;Parent=g15549.t2
HiC_scaffold_6	gmst	exon	22110845	22110984	129.850606	-	2	ID=g15549.t2.exon9;Parent=g15549.t2
HiC_scaffold_6	AUGUSTUS	intron	22110985	22112313	1.0	-	.	ID=g15549.t1.intron9;Parent=g15549.t1
HiC_scaffold_6	gmst	intron	22110985	22112313	129.850606	-	0	ID=g15549.t2.intron9;Parent=g15549.t2
HiC_scaffold_6	AUGUSTUS	exon	22112314	22112410	.	-	.	ID=g15549.t1.exon10;Parent=g15549.t1
HiC_scaffold_6	AUGUSTUS	CDS	22112314	22112410	1.0	-	0	ID=g15549.t1.CDS10;Parent=g15549.t1
HiC_scaffold_6	gmst	CDS	22112314	22112410	129.850606	-	0	ID=g15549.t2.CDS10;Parent=g15549.t2
HiC_scaffold_6	gmst	exon	22112314	22112410	129.850606	-	0	ID=g15549.t2.exon10;Parent=g15549.t2
HiC_scaffold_6	AUGUSTUS	intron	22112411	22114442	1.0	-	.	ID=g15549.t1.intron10;Parent=g15549.t1
HiC_scaffold_6	gmst	intron	22112411	22114442	129.850606	-	0	ID=g15549.t2.intron10;Parent=g15549.t2
HiC_scaffold_6	AUGUSTUS	exon	22114443	22114582	.	-	.	ID=g15549.t1.exon11;Parent=g15549.t1
HiC_scaffold_6	AUGUSTUS	CDS	22114443	22114582	1.0	-	2	ID=g15549.t1.CDS11;Parent=g15549.t1
HiC_scaffold_6	gmst	CDS	22114443	22114582	129.850606	-	2	ID=g15549.t2.CDS11;Parent=g15549.t2
HiC_scaffold_6	gmst	exon	22114443	22114582	129.850606	-	2	ID=g15549.t2.exon11;Parent=g15549.t2
HiC_scaffold_6	AUGUSTUS	intron	22114583	22116453	1.0	-	.	ID=g15549.t1.intron11;Parent=g15549.t1
HiC_scaffold_6	gmst	intron	22114583	22116453	129.850606	-	0	ID=g15549.t2.intron11;Parent=g15549.t2
HiC_scaffold_6	AUGUSTUS	exon	22116454	22116537	.	-	.	ID=g15549.t1.exon12;Parent=g15549.t1
HiC_scaffold_6	AUGUSTUS	CDS	22116454	22116537	1.0	-	2	ID=g15549.t1.CDS12;Parent=g15549.t1
HiC_scaffold_6	gmst	CDS	22116454	22116537	129.850606	-	2	ID=g15549.t2.CDS12;Parent=g15549.t2
HiC_scaffold_6	gmst	exon	22116454	22116537	129.850606	-	2	ID=g15549.t2.exon12;Parent=g15549.t2
HiC_scaffold_6	AUGUSTUS	intron	22116538	22125427	1.0	-	.	ID=g15549.t1.intron12;Parent=g15549.t1
HiC_scaffold_6	gmst	intron	22116538	22125427	129.850606	-	0	ID=g15549.t2.intron12;Parent=g15549.t2
HiC_scaffold_6	AUGUSTUS	exon	22125428	22125557	.	-	.	ID=g15549.t1.exon13;Parent=g15549.t1
HiC_scaffold_6	AUGUSTUS	CDS	22125428	22125557	1.0	-	0	ID=g15549.t1.CDS13;Parent=g15549.t1
HiC_scaffold_6	gmst	CDS	22125428	22125557	129.850606	-	0	ID=g15549.t2.CDS13;Parent=g15549.t2
HiC_scaffold_6	gmst	exon	22125428	22125557	129.850606	-	0	ID=g15549.t2.exon13;Parent=g15549.t2
HiC_scaffold_6	AUGUSTUS	intron	22125558	22133459	1.0	-	.	ID=g15549.t1.intron13;Parent=g15549.t1
HiC_scaffold_6	gmst	intron	22125558	22133459	129.850606	-	0	ID=g15549.t2.intron13;Parent=g15549.t2
HiC_scaffold_6	AUGUSTUS	exon	22133460	22133546	.	-	.	ID=g15549.t1.exon14;Parent=g15549.t1
HiC_scaffold_6	AUGUSTUS	CDS	22133460	22133546	1.0	-	0	ID=g15549.t1.CDS14;Parent=g15549.t1
HiC_scaffold_6	gmst	CDS	22133460	22133546	129.850606	-	0	ID=g15549.t2.CDS14;Parent=g15549.t2
HiC_scaffold_6	gmst	exon	22133460	22133546	129.850606	-	0	ID=g15549.t2.exon14;Parent=g15549.t2
HiC_scaffold_6	AUGUSTUS	intron	22133547	22146353	1.0	-	.	ID=g15549.t1.intron14;Parent=g15549.t1
HiC_scaffold_6	gmst	intron	22133547	22146353	129.850606	-	0	ID=g15549.t2.intron14;Parent=g15549.t2
HiC_scaffold_6	AUGUSTUS	exon	22146354	22146542	.	-	.	ID=g15549.t1.exon15;Parent=g15549.t1
HiC_scaffold_6	AUGUSTUS	CDS	22146354	22146542	1.0	-	0	ID=g15549.t1.CDS15;Parent=g15549.t1
HiC_scaffold_6	gmst	CDS	22146354	22146600	129.850606	-	1	ID=g15549.t2.CDS15;Parent=g15549.t2
HiC_scaffold_6	gmst	exon	22146354	22146600	129.850606	-	1	ID=g15549.t2.exon15;Parent=g15549.t2
HiC_scaffold_6	AUGUSTUS	start_codon	22146540	22146542	.	-	0	ID=g15549.t1.start1;Parent=g15549.t1
HiC_scaffold_6	gmst	intron	22146601	22146747	129.850606	-	0	ID=g15549.t2.intron15;Parent=g15549.t2
HiC_scaffold_6	gmst	CDS	22146748	22146944	129.850606	-	0	ID=g15549.t2.CDS16;Parent=g15549.t2
HiC_scaffold_6	gmst	exon	22146748	22146944	129.850606	-	0	ID=g15549.t2.exon16;Parent=g15549.t2
HiC_scaffold_6	gmst	start_codon	22146942	22146944	129.850606	-	0	ID=g15549.t2.start1;Parent=g15549.t2
HiC_scaffold_6	AUGUSTUS	start_codon	22183174	22183176	.	+	0	ID=g15550.t1.start1;Parent=g15550.t1
HiC_scaffold_6	AUGUSTUS	start_codon	22183174	22183176	.	+	0	ID=g15550.t2.start1;Parent=g15550.t2
HiC_scaffold_6	AUGUSTUS	exon	22183174	22183306	.	+	.	ID=g15550.t1.exon1;Parent=g15550.t1
HiC_scaffold_6	AUGUSTUS	exon	22183174	22183306	.	+	.	ID=g15550.t2.exon1;Parent=g15550.t2
HiC_scaffold_6	AUGUSTUS	CDS	22183174	22183306	1.0	+	0	ID=g15550.t1.CDS1;Parent=g15550.t1
HiC_scaffold_6	AUGUSTUS	CDS	22183174	22183306	1.0	+	0	ID=g15550.t2.CDS1;Parent=g15550.t2
HiC_scaffold_6	AUGUSTUS	gene	22183174	22199505	.	+	.	ID=g15550
HiC_scaffold_6	AUGUSTUS	mRNA	22183174	22199505	0.99	+	.	ID=g15550.t2;Parent=g15550;em_target=9612.ENSCAFP00000005750;em_score=1227.2;em_evalue=0.0;em_tcov=.;em_OGs=KOG1830@1|root,KOG1830@2759|Eukaryota,38FJQ@33154|Opisthokonta,3BBVV@33208|Metazoa,3CRUH@33213|Bilateria,486TV@7711|Chordata,48WVE@7742|Vertebrata,3J7HE@40674|Mammalia,3EUXX@33554|Carnivora;em_COG_cat=Z;em_desc=protein family member 1;em_max_annot_lvl=33208|Metazoa;em_Preferred_name=WASF1;em_KEGG_ko=ko:K05748,ko:K05753,ko:K06083,ko:K06220;em_KEGG_Pathway=ko04520,ko04666,ko04810,ko05100,ko05131,ko05132,ko05231,map04520,map04666,map04810,map05100,map05131,map05132,map05231;em_BRITE=ko00000,ko00001,ko04812;em_PFAMs=WH2;em_GOs=GO:0000003,GO:0000768,GO:0000902,GO:0000904,GO:0001654,GO:0001745,GO:0001764,GO:0003006,GO:0003674,GO:0003779,GO:0005488,GO:0005515,GO:0005575,GO:0005622,GO:0005623,GO:0005634,GO:0005737,GO:0005739,GO:0005740,GO:0005741,GO:0005856,GO:0005886,GO:0005938,GO:0006810,GO:0006897,GO:0006898,GO:0006909,GO:0006928,GO:0006935,GO:0006949,GO:0006996,GO:0007010,GO:0007015,GO:0007030,GO:0007049,GO:0007097,GO:0007154,GO:0007155,GO:0007165,GO:0007264,GO:0007265,GO:0007275,GO:0007276,GO:0007281,GO:0007292,GO:0007300,GO:0007338,GO:0007399,GO:0007409,GO:0007411,GO:0007413,GO:0007423,GO:0007439,GO:0007520,GO:0008037,GO:0008038,GO:0008045,GO:0008064,GO:0008092,GO:0008150,GO:0008154,GO:0008335,GO:0008360,GO:0008361,GO:0009566,GO:0009605,GO:0009653,GO:0009719,GO:0009790,GO:0009887,GO:0009888,GO:0009966,GO:0009967,GO:0009987,GO:0010033,GO:0010256,GO:0010591,GO:0010592,GO:0010638,GO:0010646,GO:0010647,GO:0014902,GO:0015629,GO:0016020,GO:0016043,GO:0016049,GO:0016192,GO:0016477,GO:0016601,GO:0019867,GO:0019953,GO:0022008,GO:0022402,GO:0022412,GO:0022414,GO:0022603,GO:0022604,GO:0022607,GO:0022610,GO:0023051,GO:0023052,GO:0023056,GO:0030027,GO:0030029,GO:0030030,GO:0030031,GO:0030036,GO:0030037,GO:0030041,GO:0030100,GO:0030154,GO:0030182,GO:0030832,GO:0030833,GO:0030838,GO:0030865,GO:0030866,GO:0031032,GO:0031090,GO:0031175,GO:0031209,GO:0031252,GO:0031334,GO:0031344,GO:0031346,GO:0031532,GO:0031966,GO:0031967,GO:0031968,GO:0031975,GO:0032153,GO:0032154,GO:0032155,GO:0032271,GO:0032273,GO:0032501,GO:0032502,GO:0032504,GO:0032535,GO:0032879,GO:0032880,GO:0032956,GO:0032970,GO:0032989,GO:0032990,GO:0032991,GO:0033043,GO:0033627,GO:0034237,GO:0034314,GO:0034315,GO:0034622,GO:0035046,GO:0035239,GO:0035295,GO:0035556,GO:0040007,GO:0040011,GO:0042221,GO:0042330,GO:0042692,GO:0042995,GO:0043226,GO:0043227,GO:0043228,GO:0043229,GO:0043231,GO:0043232,GO:0043254,GO:0043933,GO:0044085,GO:0044087,GO:0044089,GO:0044422,GO:0044424,GO:0044425,GO:0044429,GO:0044444,GO:0044446,GO:0044459,GO:0044464,GO:0044703,GO:0044877,GO:0045010,GO:0045120,GO:0045177,GO:0045178,GO:0045807,GO:0046662,GO:0046907,GO:0048259,GO:0048260,GO:0048468,GO:0048477,GO:0048513,GO:0048518,GO:0048520,GO:0048522,GO:0048546,GO:0048557,GO:0048562,GO:0048565,GO:0048566,GO:0048567,GO:0048568,GO:0048583,GO:0048584,GO:0048588,GO:0048589,GO:0048592,GO:0048598,GO:0048609,GO:0048611,GO:0048613,GO:0048646,GO:0048666,GO:0048667,GO:0048668,GO:0048675,GO:0048699,GO:0048729,GO:0048731,GO:0048749,GO:0048812,GO:0048846,GO:0048856,GO:0048858,GO:0048869,GO:0048870,GO:0050789,GO:0050793,GO:0050794,GO:0050795,GO:0050896,GO:0051018,GO:0051049,GO:0051050,GO:0051125,GO:0051127,GO:0051128,GO:0051130,GO:0051146,GO:0051179,GO:0051234,GO:0051239,GO:0051240,GO:0051258,GO:0051386,GO:0051388,GO:0051489,GO:0051491,GO:0051493,GO:0051495,GO:0051640,GO:0051641,GO:0051647,GO:0051649,GO:0051656,GO:0051674,GO:0051704,GO:0051716,GO:0055123,GO:0060305,GO:0060491,GO:0060560,GO:0060627,GO:0061061,GO:0061564,GO:0065003,GO:0065007,GO:0065008,GO:0070848,GO:0070887,GO:0071310,GO:0071363,GO:0071495,GO:0071840,GO:0071933,GO:0071944,GO:0072673,GO:0090066,GO:0090287,GO:0090527,GO:0090596,GO:0097435,GO:0097484,GO:0097485,GO:0097581,GO:0098588,GO:0098590,GO:0098657,GO:0098805,GO:0099568,GO:0106030,GO:0110053,GO:0120025,GO:0120032,GO:0120034,GO:0120035,GO:0120036,GO:0120039,GO:1901046,GO:1902284,GO:1902473,GO:1902474,GO:1902743,GO:1902745,GO:1902903,GO:1902905,GO:1990089,GO:1990090,GO:1990138,GO:1990416,GO:2000241,GO:2000243,GO:2000369,GO:2000370,GO:2000601
HiC_scaffold_6	AUGUSTUS	mRNA	22183174	22199505	1.0	+	.	ID=g15550.t1;Parent=g15550;em_target=9612.ENSCAFP00000005750;em_score=1234.9;em_evalue=0.0;em_tcov=.;em_OGs=KOG1830@1|root,KOG1830@2759|Eukaryota,38FJQ@33154|Opisthokonta,3BBVV@33208|Metazoa,3CRUH@33213|Bilateria,486TV@7711|Chordata,48WVE@7742|Vertebrata,3J7HE@40674|Mammalia,3EUXX@33554|Carnivora;em_COG_cat=Z;em_desc=protein family member 1;em_max_annot_lvl=33208|Metazoa;em_Preferred_name=WASF1;em_KEGG_ko=ko:K05748,ko:K05753,ko:K06083,ko:K06220;em_KEGG_Pathway=ko04520,ko04666,ko04810,ko05100,ko05131,ko05132,ko05231,map04520,map04666,map04810,map05100,map05131,map05132,map05231;em_BRITE=ko00000,ko00001,ko04812;em_PFAMs=WH2;em_GOs=GO:0000003,GO:0000768,GO:0000902,GO:0000904,GO:0001654,GO:0001745,GO:0001764,GO:0003006,GO:0003674,GO:0003779,GO:0005488,GO:0005515,GO:0005575,GO:0005622,GO:0005623,GO:0005634,GO:0005737,GO:0005739,GO:0005740,GO:0005741,GO:0005856,GO:0005886,GO:0005938,GO:0006810,GO:0006897,GO:0006898,GO:0006909,GO:0006928,GO:0006935,GO:0006949,GO:0006996,GO:0007010,GO:0007015,GO:0007030,GO:0007049,GO:0007097,GO:0007154,GO:0007155,GO:0007165,GO:0007264,GO:0007265,GO:0007275,GO:0007276,GO:0007281,GO:0007292,GO:0007300,GO:0007338,GO:0007399,GO:0007409,GO:0007411,GO:0007413,GO:0007423,GO:0007439,GO:0007520,GO:0008037,GO:0008038,GO:0008045,GO:0008064,GO:0008092,GO:0008150,GO:0008154,GO:0008335,GO:0008360,GO:0008361,GO:0009566,GO:0009605,GO:0009653,GO:0009719,GO:0009790,GO:0009887,GO:0009888,GO:0009966,GO:0009967,GO:0009987,GO:0010033,GO:0010256,GO:0010591,GO:0010592,GO:0010638,GO:0010646,GO:0010647,GO:0014902,GO:0015629,GO:0016020,GO:0016043,GO:0016049,GO:0016192,GO:0016477,GO:0016601,GO:0019867,GO:0019953,GO:0022008,GO:0022402,GO:0022412,GO:0022414,GO:0022603,GO:0022604,GO:0022607,GO:0022610,GO:0023051,GO:0023052,GO:0023056,GO:0030027,GO:0030029,GO:0030030,GO:0030031,GO:0030036,GO:0030037,GO:0030041,GO:0030100,GO:0030154,GO:0030182,GO:0030832,GO:0030833,GO:0030838,GO:0030865,GO:0030866,GO:0031032,GO:0031090,GO:0031175,GO:0031209,GO:0031252,GO:0031334,GO:0031344,GO:0031346,GO:0031532,GO:0031966,GO:0031967,GO:0031968,GO:0031975,GO:0032153,GO:0032154,GO:0032155,GO:0032271,GO:0032273,GO:0032501,GO:0032502,GO:0032504,GO:0032535,GO:0032879,GO:0032880,GO:0032956,GO:0032970,GO:0032989,GO:0032990,GO:0032991,GO:0033043,GO:0033627,GO:0034237,GO:0034314,GO:0034315,GO:0034622,GO:0035046,GO:0035239,GO:0035295,GO:0035556,GO:0040007,GO:0040011,GO:0042221,GO:0042330,GO:0042692,GO:0042995,GO:0043226,GO:0043227,GO:0043228,GO:0043229,GO:0043231,GO:0043232,GO:0043254,GO:0043933,GO:0044085,GO:0044087,GO:0044089,GO:0044422,GO:0044424,GO:0044425,GO:0044429,GO:0044444,GO:0044446,GO:0044459,GO:0044464,GO:0044703,GO:0044877,GO:0045010,GO:0045120,GO:0045177,GO:0045178,GO:0045807,GO:0046662,GO:0046907,GO:0048259,GO:0048260,GO:0048468,GO:0048477,GO:0048513,GO:0048518,GO:0048520,GO:0048522,GO:0048546,GO:0048557,GO:0048562,GO:0048565,GO:0048566,GO:0048567,GO:0048568,GO:0048583,GO:0048584,GO:0048588,GO:0048589,GO:0048592,GO:0048598,GO:0048609,GO:0048611,GO:0048613,GO:0048646,GO:0048666,GO:0048667,GO:0048668,GO:0048675,GO:0048699,GO:0048729,GO:0048731,GO:0048749,GO:0048812,GO:0048846,GO:0048856,GO:0048858,GO:0048869,GO:0048870,GO:0050789,GO:0050793,GO:0050794,GO:0050795,GO:0050896,GO:0051018,GO:0051049,GO:0051050,GO:0051125,GO:0051127,GO:0051128,GO:0051130,GO:0051146,GO:0051179,GO:0051234,GO:0051239,GO:0051240,GO:0051258,GO:0051386,GO:0051388,GO:0051489,GO:0051491,GO:0051493,GO:0051495,GO:0051640,GO:0051641,GO:0051647,GO:0051649,GO:0051656,GO:0051674,GO:0051704,GO:0051716,GO:0055123,GO:0060305,GO:0060491,GO:0060560,GO:0060627,GO:0061061,GO:0061564,GO:0065003,GO:0065007,GO:0065008,GO:0070848,GO:0070887,GO:0071310,GO:0071363,GO:0071495,GO:0071840,GO:0071933,GO:0071944,GO:0072673,GO:0090066,GO:0090287,GO:0090527,GO:0090596,GO:0097435,GO:0097484,GO:0097485,GO:0097581,GO:0098588,GO:0098590,GO:0098657,GO:0098805,GO:0099568,GO:0106030,GO:0110053,GO:0120025,GO:0120032,GO:0120034,GO:0120035,GO:0120036,GO:0120039,GO:1901046,GO:1902284,GO:1902473,GO:1902474,GO:1902743,GO:1902745,GO:1902903,GO:1902905,GO:1990089,GO:1990090,GO:1990138,GO:1990416,GO:2000241,GO:2000243,GO:2000369,GO:2000370,GO:2000601
HiC_scaffold_6	AUGUSTUS	intron	22183307	22188741	1.0	+	.	ID=g15550.t1.intron1;Parent=g15550.t1
HiC_scaffold_6	AUGUSTUS	intron	22183307	22188741	1.0	+	.	ID=g15550.t2.intron1;Parent=g15550.t2
HiC_scaffold_6	AUGUSTUS	exon	22188742	22188876	.	+	.	ID=g15550.t1.exon2;Parent=g15550.t1
HiC_scaffold_6	AUGUSTUS	exon	22188742	22188876	.	+	.	ID=g15550.t2.exon2;Parent=g15550.t2
HiC_scaffold_6	AUGUSTUS	CDS	22188742	22188876	1.0	+	2	ID=g15550.t1.CDS2;Parent=g15550.t1
HiC_scaffold_6	AUGUSTUS	CDS	22188742	22188876	1.0	+	2	ID=g15550.t2.CDS2;Parent=g15550.t2
HiC_scaffold_6	AUGUSTUS	intron	22188877	22191204	1.0	+	.	ID=g15550.t1.intron2;Parent=g15550.t1
HiC_scaffold_6	AUGUSTUS	intron	22188877	22191204	1.0	+	.	ID=g15550.t2.intron2;Parent=g15550.t2
HiC_scaffold_6	AUGUSTUS	exon	22191205	22191358	.	+	.	ID=g15550.t1.exon3;Parent=g15550.t1
HiC_scaffold_6	AUGUSTUS	exon	22191205	22191358	.	+	.	ID=g15550.t2.exon3;Parent=g15550.t2
HiC_scaffold_6	AUGUSTUS	CDS	22191205	22191358	1.0	+	2	ID=g15550.t1.CDS3;Parent=g15550.t1
HiC_scaffold_6	AUGUSTUS	CDS	22191205	22191358	1.0	+	2	ID=g15550.t2.CDS3;Parent=g15550.t2
HiC_scaffold_6	AUGUSTUS	intron	22191359	22192454	1.0	+	.	ID=g15550.t1.intron3;Parent=g15550.t1
HiC_scaffold_6	AUGUSTUS	intron	22191359	22192454	1.0	+	.	ID=g15550.t2.intron3;Parent=g15550.t2
HiC_scaffold_6	AUGUSTUS	exon	22192455	22192572	.	+	.	ID=g15550.t1.exon4;Parent=g15550.t1
HiC_scaffold_6	AUGUSTUS	exon	22192455	22192572	.	+	.	ID=g15550.t2.exon4;Parent=g15550.t2
HiC_scaffold_6	AUGUSTUS	CDS	22192455	22192572	1.0	+	1	ID=g15550.t1.CDS4;Parent=g15550.t1
HiC_scaffold_6	AUGUSTUS	CDS	22192455	22192572	1.0	+	1	ID=g15550.t2.CDS4;Parent=g15550.t2
HiC_scaffold_6	AUGUSTUS	intron	22192573	22194276	1.0	+	.	ID=g15550.t1.intron4;Parent=g15550.t1
HiC_scaffold_6	AUGUSTUS	intron	22192573	22194279	0.99	+	.	ID=g15550.t2.intron4;Parent=g15550.t2
HiC_scaffold_6	AUGUSTUS	exon	22194277	22194449	.	+	.	ID=g15550.t1.exon5;Parent=g15550.t1
HiC_scaffold_6	AUGUSTUS	CDS	22194277	22194449	1.0	+	0	ID=g15550.t1.CDS5;Parent=g15550.t1
HiC_scaffold_6	AUGUSTUS	exon	22194280	22194449	.	+	.	ID=g15550.t2.exon5;Parent=g15550.t2
HiC_scaffold_6	AUGUSTUS	CDS	22194280	22194449	0.99	+	0	ID=g15550.t2.CDS5;Parent=g15550.t2
HiC_scaffold_6	AUGUSTUS	intron	22194450	22196490	1.0	+	.	ID=g15550.t1.intron5;Parent=g15550.t1
HiC_scaffold_6	AUGUSTUS	intron	22194450	22196490	1.0	+	.	ID=g15550.t2.intron5;Parent=g15550.t2
HiC_scaffold_6	AUGUSTUS	exon	22196491	22196670	.	+	.	ID=g15550.t1.exon6;Parent=g15550.t1
HiC_scaffold_6	AUGUSTUS	exon	22196491	22196670	.	+	.	ID=g15550.t2.exon6;Parent=g15550.t2
HiC_scaffold_6	AUGUSTUS	CDS	22196491	22196670	1.0	+	1	ID=g15550.t1.CDS6;Parent=g15550.t1
HiC_scaffold_6	AUGUSTUS	CDS	22196491	22196670	1.0	+	1	ID=g15550.t2.CDS6;Parent=g15550.t2
HiC_scaffold_6	AUGUSTUS	intron	22196671	22197754	1.0	+	.	ID=g15550.t1.intron6;Parent=g15550.t1
HiC_scaffold_6	AUGUSTUS	intron	22196671	22197754	1.0	+	.	ID=g15550.t2.intron6;Parent=g15550.t2
HiC_scaffold_6	AUGUSTUS	exon	22197755	22198383	.	+	.	ID=g15550.t1.exon7;Parent=g15550.t1
HiC_scaffold_6	AUGUSTUS	exon	22197755	22198383	.	+	.	ID=g15550.t2.exon7;Parent=g15550.t2
HiC_scaffold_6	AUGUSTUS	CDS	22197755	22198383	1.0	+	1	ID=g15550.t1.CDS7;Parent=g15550.t1
HiC_scaffold_6	AUGUSTUS	CDS	22197755	22198383	1.0	+	1	ID=g15550.t2.CDS7;Parent=g15550.t2
HiC_scaffold_6	AUGUSTUS	intron	22198384	22199347	1.0	+	.	ID=g15550.t1.intron7;Parent=g15550.t1
HiC_scaffold_6	AUGUSTUS	intron	22198384	22199347	1.0	+	.	ID=g15550.t2.intron7;Parent=g15550.t2
HiC_scaffold_6	AUGUSTUS	exon	22199348	22199505	.	+	.	ID=g15550.t1.exon8;Parent=g15550.t1
HiC_scaffold_6	AUGUSTUS	exon	22199348	22199505	.	+	.	ID=g15550.t2.exon8;Parent=g15550.t2
HiC_scaffold_6	AUGUSTUS	CDS	22199348	22199505	1.0	+	2	ID=g15550.t1.CDS8;Parent=g15550.t1
HiC_scaffold_6	AUGUSTUS	CDS	22199348	22199505	1.0	+	2	ID=g15550.t2.CDS8;Parent=g15550.t2
HiC_scaffold_6	AUGUSTUS	stop_codon	22199503	22199505	.	+	0	ID=g15550.t1.stop1;Parent=g15550.t1
HiC_scaffold_6	AUGUSTUS	stop_codon	22199503	22199505	.	+	0	ID=g15550.t2.stop1;Parent=g15550.t2
HiC_scaffold_6	AUGUSTUS	stop_codon	22306038	22306040	.	-	0	ID=g15551.t1.stop1;Parent=g15551.t1
HiC_scaffold_6	AUGUSTUS	gene	22306038	22307126	.	-	.	ID=g15551
HiC_scaffold_6	AUGUSTUS	exon	22306038	22307126	.	-	.	ID=g15551.t1.exon1;Parent=g15551.t1
HiC_scaffold_6	AUGUSTUS	mRNA	22306038	22307126	1.0	-	.	ID=g15551.t1;Parent=g15551;em_target=9707.XP_004406761.1;em_score=780.6;em_evalue=7.4e-238;em_tcov=.;em_OGs=KOG3656@1|root,KOG3656@2759|Eukaryota,39WTM@33154|Opisthokonta,3BBS6@33208|Metazoa,3CWZW@33213|Bilateria,47YXV@7711|Chordata,490A7@7742|Vertebrata,3J8FR@40674|Mammalia,3EM2J@33554|Carnivora;em_COG_cat=T;em_desc=G-protein coupled receptor;em_max_annot_lvl=33208|Metazoa;em_Preferred_name=GPR6;em_KEGG_ko=ko:K04203,ko:K04311,ko:K04313,ko:K04315;em_BRITE=ko00000,ko00001,ko01009,ko04030;em_PFAMs=7tm_1;em_GOs=GO:0003376,GO:0003674,GO:0004888,GO:0004930,GO:0005575,GO:0005623,GO:0005886,GO:0005887,GO:0006873,GO:0006874,GO:0006875,GO:0007154,GO:0007165,GO:0007186,GO:0007204,GO:0008150,GO:0009987,GO:0016020,GO:0016021,GO:0019725,GO:0023052,GO:0030003,GO:0031224,GO:0031226,GO:0038023,GO:0038036,GO:0042592,GO:0044425,GO:0044459,GO:0044464,GO:0045125,GO:0048878,GO:0050789,GO:0050794,GO:0050801,GO:0050896,GO:0051480,GO:0051716,GO:0055065,GO:0055074,GO:0055080,GO:0055082,GO:0060089,GO:0065007,GO:0065008,GO:0071944,GO:0072503,GO:0072507,GO:0090520,GO:0098771;em_KEGG_Pathway=ko04080,map04080
HiC_scaffold_6	AUGUSTUS	CDS	22306038	22307126	1.0	-	0	ID=g15551.t1.CDS1;Parent=g15551.t1
HiC_scaffold_6	AUGUSTUS	start_codon	22307124	22307126	.	-	0	ID=g15551.t1.start1;Parent=g15551.t1
HiC_scaffold_6	AUGUSTUS	stop_codon	22407382	22407384	.	-	0	ID=g15552.t1.stop1;Parent=g15552.t1
HiC_scaffold_6	AUGUSTUS	exon	22407382	22407559	.	-	.	ID=g15552.t1.exon1;Parent=g15552.t1
HiC_scaffold_6	AUGUSTUS	CDS	22407382	22407559	1.0	-	1	ID=g15552.t1.CDS1;Parent=g15552.t1
HiC_scaffold_6	AUGUSTUS	gene	22407382	22534179	.	-	.	ID=g15552
HiC_scaffold_6	AUGUSTUS	mRNA	22407382	22534179	1.0	-	.	ID=g15552.t1;Parent=g15552;em_target=9668.ENSMPUP00000009989;em_score=2095.4;em_evalue=0.0;em_tcov=.;em_OGs=COG5329@1|root,KOG1888@2759|Eukaryota,38FHY@33154|Opisthokonta,3BDIA@33208|Metazoa,3CZ0B@33213|Bilateria,4840E@7711|Chordata,4973B@7742|Vertebrata,3J5IW@40674|Mammalia,3EPUX@33554|Carnivora;em_COG_cat=I;em_desc=FIG4 phosphoinositide 5-phosphatase;em_max_annot_lvl=33208|Metazoa;em_Preferred_name=FIG4;em_PFAMs=Syja_N;em_GOs=GO:0000139,GO:0003674,GO:0003824,GO:0004438,GO:0005575,GO:0005622,GO:0005623,GO:0005737,GO:0005768,GO:0005769,GO:0005770,GO:0005794,GO:0005811,GO:0006629,GO:0006644,GO:0006650,GO:0006661,GO:0006793,GO:0006796,GO:0006996,GO:0007033,GO:0007272,GO:0007275,GO:0007399,GO:0007610,GO:0007626,GO:0008150,GO:0008152,GO:0008366,GO:0008610,GO:0008654,GO:0009058,GO:0009653,GO:0009987,GO:0010008,GO:0010720,GO:0010927,GO:0010975,GO:0010976,GO:0012505,GO:0016020,GO:0016043,GO:0016311,GO:0016787,GO:0016788,GO:0016791,GO:0019637,GO:0022008,GO:0022607,GO:0030154,GO:0030182,GO:0031090,GO:0031344,GO:0031346,GO:0031410,GO:0031641,GO:0031642,GO:0031644,GO:0031645,GO:0031901,GO:0031902,GO:0031982,GO:0031984,GO:0032288,GO:0032501,GO:0032502,GO:0032989,GO:0034593,GO:0034595,GO:0034596,GO:0036092,GO:0042552,GO:0042578,GO:0043226,GO:0043227,GO:0043228,GO:0043229,GO:0043231,GO:0043232,GO:0043473,GO:0043812,GO:0043813,GO:0044057,GO:0044085,GO:0044237,GO:0044238,GO:0044249,GO:0044255,GO:0044422,GO:0044424,GO:0044431,GO:0044433,GO:0044440,GO:0044444,GO:0044446,GO:0044464,GO:0045017,GO:0045595,GO:0045597,GO:0045664,GO:0045666,GO:0046474,GO:0046486,GO:0046488,GO:0048468,GO:0048518,GO:0048519,GO:0048522,GO:0048523,GO:0048646,GO:0048666,GO:0048699,GO:0048731,GO:0048856,GO:0048869,GO:0050767,GO:0050769,GO:0050789,GO:0050793,GO:0050794,GO:0051093,GO:0051094,GO:0051128,GO:0051130,GO:0051239,GO:0051240,GO:0051241,GO:0051960,GO:0051961,GO:0051962,GO:0052744,GO:0052866,GO:0060284,GO:0065007,GO:0071704,GO:0071840,GO:0090407,GO:0097708,GO:0098588,GO:0098791,GO:0098805,GO:0106018,GO:0120035,GO:1901576,GO:2000026
HiC_scaffold_6	AUGUSTUS	intron	22407560	22443464	1.0	-	.	ID=g15552.t1.intron1;Parent=g15552.t1
HiC_scaffold_6	AUGUSTUS	exon	22443465	22443551	.	-	.	ID=g15552.t1.exon2;Parent=g15552.t1
HiC_scaffold_6	AUGUSTUS	CDS	22443465	22443551	1.0	-	1	ID=g15552.t1.CDS2;Parent=g15552.t1
HiC_scaffold_6	AUGUSTUS	intron	22443552	22447683	1.0	-	.	ID=g15552.t1.intron2;Parent=g15552.t1
HiC_scaffold_6	AUGUSTUS	exon	22447684	22447766	.	-	.	ID=g15552.t1.exon3;Parent=g15552.t1
HiC_scaffold_6	AUGUSTUS	CDS	22447684	22447766	1.0	-	0	ID=g15552.t1.CDS3;Parent=g15552.t1
HiC_scaffold_6	AUGUSTUS	intron	22447767	22450080	1.0	-	.	ID=g15552.t1.intron3;Parent=g15552.t1
HiC_scaffold_6	AUGUSTUS	exon	22450081	22450276	.	-	.	ID=g15552.t1.exon4;Parent=g15552.t1
HiC_scaffold_6	AUGUSTUS	CDS	22450081	22450276	1.0	-	1	ID=g15552.t1.CDS4;Parent=g15552.t1
HiC_scaffold_6	AUGUSTUS	intron	22450277	22452497	1.0	-	.	ID=g15552.t1.intron4;Parent=g15552.t1
HiC_scaffold_6	AUGUSTUS	exon	22452498	22452581	.	-	.	ID=g15552.t1.exon5;Parent=g15552.t1
HiC_scaffold_6	AUGUSTUS	CDS	22452498	22452581	1.0	-	1	ID=g15552.t1.CDS5;Parent=g15552.t1
HiC_scaffold_6	AUGUSTUS	intron	22452582	22453437	1.0	-	.	ID=g15552.t1.intron5;Parent=g15552.t1
HiC_scaffold_6	AUGUSTUS	exon	22453438	22453585	.	-	.	ID=g15552.t1.exon6;Parent=g15552.t1
HiC_scaffold_6	AUGUSTUS	CDS	22453438	22453585	1.0	-	2	ID=g15552.t1.CDS6;Parent=g15552.t1
HiC_scaffold_6	AUGUSTUS	intron	22453586	22454815	1.0	-	.	ID=g15552.t1.intron6;Parent=g15552.t1
HiC_scaffold_6	AUGUSTUS	exon	22454816	22454874	.	-	.	ID=g15552.t1.exon7;Parent=g15552.t1
HiC_scaffold_6	AUGUSTUS	CDS	22454816	22454874	1.0	-	1	ID=g15552.t1.CDS7;Parent=g15552.t1
HiC_scaffold_6	AUGUSTUS	intron	22454875	22461746	1.0	-	.	ID=g15552.t1.intron7;Parent=g15552.t1
HiC_scaffold_6	AUGUSTUS	exon	22461747	22461885	.	-	.	ID=g15552.t1.exon8;Parent=g15552.t1
HiC_scaffold_6	AUGUSTUS	CDS	22461747	22461885	1.0	-	2	ID=g15552.t1.CDS8;Parent=g15552.t1
HiC_scaffold_6	AUGUSTUS	intron	22461886	22479119	1.0	-	.	ID=g15552.t1.intron8;Parent=g15552.t1
HiC_scaffold_6	AUGUSTUS	exon	22479120	22479286	.	-	.	ID=g15552.t1.exon9;Parent=g15552.t1
HiC_scaffold_6	AUGUSTUS	CDS	22479120	22479286	1.0	-	1	ID=g15552.t1.CDS9;Parent=g15552.t1
HiC_scaffold_6	AUGUSTUS	intron	22479287	22480670	1.0	-	.	ID=g15552.t1.intron9;Parent=g15552.t1
HiC_scaffold_6	AUGUSTUS	exon	22480671	22480819	.	-	.	ID=g15552.t1.exon10;Parent=g15552.t1
HiC_scaffold_6	AUGUSTUS	CDS	22480671	22480819	1.0	-	0	ID=g15552.t1.CDS10;Parent=g15552.t1
HiC_scaffold_6	AUGUSTUS	intron	22480820	22481704	1.0	-	.	ID=g15552.t1.intron10;Parent=g15552.t1
HiC_scaffold_6	AUGUSTUS	exon	22481705	22481750	.	-	.	ID=g15552.t1.exon11;Parent=g15552.t1
HiC_scaffold_6	AUGUSTUS	CDS	22481705	22481750	1.0	-	1	ID=g15552.t1.CDS11;Parent=g15552.t1
HiC_scaffold_6	AUGUSTUS	intron	22481751	22483495	1.0	-	.	ID=g15552.t1.intron11;Parent=g15552.t1
HiC_scaffold_6	AUGUSTUS	exon	22483496	22483612	.	-	.	ID=g15552.t1.exon12;Parent=g15552.t1
HiC_scaffold_6	AUGUSTUS	CDS	22483496	22483612	1.0	-	1	ID=g15552.t1.CDS12;Parent=g15552.t1
HiC_scaffold_6	AUGUSTUS	intron	22483613	22485114	1.0	-	.	ID=g15552.t1.intron12;Parent=g15552.t1
HiC_scaffold_6	AUGUSTUS	exon	22485115	22485248	.	-	.	ID=g15552.t1.exon13;Parent=g15552.t1
HiC_scaffold_6	AUGUSTUS	CDS	22485115	22485248	1.0	-	0	ID=g15552.t1.CDS13;Parent=g15552.t1
HiC_scaffold_6	AUGUSTUS	intron	22485249	22488902	1.0	-	.	ID=g15552.t1.intron13;Parent=g15552.t1
HiC_scaffold_6	AUGUSTUS	exon	22488903	22489000	.	-	.	ID=g15552.t1.exon14;Parent=g15552.t1
HiC_scaffold_6	AUGUSTUS	CDS	22488903	22489000	1.0	-	2	ID=g15552.t1.CDS14;Parent=g15552.t1
HiC_scaffold_6	AUGUSTUS	intron	22489001	22490111	1.0	-	.	ID=g15552.t1.intron14;Parent=g15552.t1
HiC_scaffold_6	AUGUSTUS	exon	22490112	22490274	.	-	.	ID=g15552.t1.exon15;Parent=g15552.t1
HiC_scaffold_6	AUGUSTUS	CDS	22490112	22490274	1.0	-	0	ID=g15552.t1.CDS15;Parent=g15552.t1
HiC_scaffold_6	AUGUSTUS	intron	22490275	22491529	1.0	-	.	ID=g15552.t1.intron15;Parent=g15552.t1
HiC_scaffold_6	AUGUSTUS	exon	22491530	22491630	.	-	.	ID=g15552.t1.exon16;Parent=g15552.t1
HiC_scaffold_6	AUGUSTUS	CDS	22491530	22491630	1.0	-	2	ID=g15552.t1.CDS16;Parent=g15552.t1
HiC_scaffold_6	AUGUSTUS	intron	22491631	22493941	1.0	-	.	ID=g15552.t1.intron16;Parent=g15552.t1
HiC_scaffold_6	AUGUSTUS	exon	22493942	22494070	.	-	.	ID=g15552.t1.exon17;Parent=g15552.t1
HiC_scaffold_6	AUGUSTUS	CDS	22493942	22494070	1.0	-	2	ID=g15552.t1.CDS17;Parent=g15552.t1
HiC_scaffold_6	AUGUSTUS	intron	22494071	22497474	1.0	-	.	ID=g15552.t1.intron17;Parent=g15552.t1
HiC_scaffold_6	AUGUSTUS	exon	22497475	22497623	.	-	.	ID=g15552.t1.exon18;Parent=g15552.t1
HiC_scaffold_6	AUGUSTUS	CDS	22497475	22497623	1.0	-	1	ID=g15552.t1.CDS18;Parent=g15552.t1
HiC_scaffold_6	AUGUSTUS	intron	22497624	22502724	1.0	-	.	ID=g15552.t1.intron18;Parent=g15552.t1
HiC_scaffold_6	AUGUSTUS	exon	22502725	22502775	.	-	.	ID=g15552.t1.exon19;Parent=g15552.t1
HiC_scaffold_6	AUGUSTUS	CDS	22502725	22502775	1.0	-	1	ID=g15552.t1.CDS19;Parent=g15552.t1
HiC_scaffold_6	AUGUSTUS	intron	22502776	22507212	1.0	-	.	ID=g15552.t1.intron19;Parent=g15552.t1
HiC_scaffold_6	AUGUSTUS	exon	22507213	22507369	.	-	.	ID=g15552.t1.exon20;Parent=g15552.t1
HiC_scaffold_6	AUGUSTUS	CDS	22507213	22507369	1.0	-	2	ID=g15552.t1.CDS20;Parent=g15552.t1
HiC_scaffold_6	AUGUSTUS	intron	22507370	22515676	1.0	-	.	ID=g15552.t1.intron20;Parent=g15552.t1
HiC_scaffold_6	AUGUSTUS	exon	22515677	22515800	.	-	.	ID=g15552.t1.exon21;Parent=g15552.t1
HiC_scaffold_6	AUGUSTUS	CDS	22515677	22515800	1.0	-	0	ID=g15552.t1.CDS21;Parent=g15552.t1
HiC_scaffold_6	AUGUSTUS	intron	22515801	22517250	1.0	-	.	ID=g15552.t1.intron21;Parent=g15552.t1
HiC_scaffold_6	AUGUSTUS	exon	22517251	22517349	.	-	.	ID=g15552.t1.exon22;Parent=g15552.t1
HiC_scaffold_6	AUGUSTUS	CDS	22517251	22517349	1.0	-	0	ID=g15552.t1.CDS22;Parent=g15552.t1
HiC_scaffold_6	AUGUSTUS	intron	22517350	22534113	1.0	-	.	ID=g15552.t1.intron22;Parent=g15552.t1
HiC_scaffold_6	AUGUSTUS	exon	22534114	22534179	.	-	.	ID=g15552.t1.exon23;Parent=g15552.t1
HiC_scaffold_6	AUGUSTUS	CDS	22534114	22534179	1.0	-	0	ID=g15552.t1.CDS23;Parent=g15552.t1
HiC_scaffold_6	AUGUSTUS	start_codon	22534177	22534179	.	-	0	ID=g15552.t1.start1;Parent=g15552.t1
HiC_scaffold_6	AUGUSTUS	start_codon	22534945	22534947	.	+	0	ID=g15553.t1.start1;Parent=g15553.t1
HiC_scaffold_6	AUGUSTUS	start_codon	22534945	22534947	.	+	0	ID=g15553.t2.start1;Parent=g15553.t2
HiC_scaffold_6	AUGUSTUS	exon	22534945	22534960	.	+	.	ID=g15553.t1.exon1;Parent=g15553.t1
HiC_scaffold_6	AUGUSTUS	exon	22534945	22534960	.	+	.	ID=g15553.t2.exon1;Parent=g15553.t2
HiC_scaffold_6	AUGUSTUS	CDS	22534945	22534960	0.79	+	0	ID=g15553.t1.CDS1;Parent=g15553.t1
HiC_scaffold_6	AUGUSTUS	CDS	22534945	22534960	0.81	+	0	ID=g15553.t2.CDS1;Parent=g15553.t2
HiC_scaffold_6	AUGUSTUS	gene	22534945	22665940	.	+	.	ID=g15553
HiC_scaffold_6	AUGUSTUS	mRNA	22534945	22665940	.	+	.	ID=g15553.t1;Parent=g15553;em_target=9668.ENSMPUP00000009965;em_score=3237.5;em_evalue=0.0;em_tcov=.;em_OGs=COG0563@1|root,KOG3078@2759|Eukaryota,KOG3079@2759|Eukaryota,38H4Z@33154|Opisthokonta,3B9IF@33208|Metazoa,3CW0X@33213|Bilateria,47Z48@7711|Chordata,4911Q@7742|Vertebrata,3JCRS@40674|Mammalia,3EEQJ@33554|Carnivora;em_COG_cat=F;em_desc=Adenylate kinase 9;em_max_annot_lvl=33208|Metazoa;em_Preferred_name=AK9;em_EC=2.7.4.3,2.7.4.6;em_KEGG_ko=ko:K18533;em_KEGG_Pathway=ko00230,ko00240,ko01100,ko01110,ko01130,map00230,map00240,map01100,map01110,map01130;em_KEGG_Module=M00049,M00052,M00053;em_KEGG_Reaction=R00124,R00127,R00156,R00330,R00570,R00722,R01137,R01547,R01857,R02093,R02326,R02331,R03530;em_KEGG_rclass=RC00002;em_BRITE=ko00000,ko00001,ko00002,ko01000;em_PFAMs=ADK,FAP206;em_GOs=GO:0003674,GO:0003824,GO:0004550,GO:0005575,GO:0005622,GO:0005623,GO:0005634,GO:0005635,GO:0005654,GO:0005737,GO:0005829,GO:0006091,GO:0006139,GO:0006163,GO:0006164,GO:0006165,GO:0006174,GO:0006186,GO:0006725,GO:0006753,GO:0006754,GO:0006756,GO:0006757,GO:0006793,GO:0006796,GO:0006807,GO:0008150,GO:0008152,GO:0009058,GO:0009117,GO:0009123,GO:0009124,GO:0009126,GO:0009127,GO:0009132,GO:0009135,GO:0009141,GO:0009142,GO:0009144,GO:0009145,GO:0009150,GO:0009151,GO:0009152,GO:0009156,GO:0009161,GO:0009165,GO:0009167,GO:0009168,GO:0009179,GO:0009182,GO:0009185,GO:0009186,GO:0009199,GO:0009200,GO:0009201,GO:0009202,GO:0009205,GO:0009206,GO:0009215,GO:0009216,GO:0009259,GO:0009260,GO:0009262,GO:0009394,GO:0009987,GO:0012505,GO:0015949,GO:0016020,GO:0016301,GO:0016310,GO:0016740,GO:0016772,GO:0016776,GO:0017144,GO:0018130,GO:0019205,GO:0019206,GO:0019438,GO:0019637,GO:0019692,GO:0019693,GO:0031090,GO:0031965,GO:0031967,GO:0031974,GO:0031975,GO:0031981,GO:0034641,GO:0034654,GO:0043226,GO:0043227,GO:0043229,GO:0043231,GO:0043233,GO:0044237,GO:0044238,GO:0044249,GO:0044271,GO:0044281,GO:0044422,GO:0044424,GO:0044428,GO:0044444,GO:0044446,GO:0044464,GO:0046031,GO:0046033,GO:0046034,GO:0046056,GO:0046066,GO:0046390,GO:0046483,GO:0046939,GO:0046940,GO:0050145,GO:0055086,GO:0061508,GO:0061565,GO:0061566,GO:0061567,GO:0061568,GO:0061569,GO:0061570,GO:0061571,GO:0070013,GO:0071704,GO:0072521,GO:0072522,GO:0090407,GO:1901135,GO:1901137,GO:1901293,GO:1901360,GO:1901362,GO:1901564,GO:1901566,GO:1901576
HiC_scaffold_6	AUGUSTUS	mRNA	22534945	22665940	.	+	.	ID=g15553.t2;Parent=g15553;em_target=9668.ENSMPUP00000009965;em_score=2964.3;em_evalue=0.0;em_tcov=.;em_OGs=COG0563@1|root,KOG3078@2759|Eukaryota,KOG3079@2759|Eukaryota,38H4Z@33154|Opisthokonta,3B9IF@33208|Metazoa,3CW0X@33213|Bilateria,47Z48@7711|Chordata,4911Q@7742|Vertebrata,3JCRS@40674|Mammalia,3EEQJ@33554|Carnivora;em_COG_cat=F;em_desc=Adenylate kinase 9;em_max_annot_lvl=33208|Metazoa;em_Preferred_name=AK9;em_EC=2.7.4.3,2.7.4.6;em_KEGG_ko=ko:K18533;em_KEGG_Pathway=ko00230,ko00240,ko01100,ko01110,ko01130,map00230,map00240,map01100,map01110,map01130;em_KEGG_Module=M00049,M00052,M00053;em_KEGG_Reaction=R00124,R00127,R00156,R00330,R00570,R00722,R01137,R01547,R01857,R02093,R02326,R02331,R03530;em_KEGG_rclass=RC00002;em_BRITE=ko00000,ko00001,ko00002,ko01000;em_PFAMs=ADK,FAP206;em_GOs=GO:0003674,GO:0003824,GO:0004550,GO:0005575,GO:0005622,GO:0005623,GO:0005634,GO:0005635,GO:0005654,GO:0005737,GO:0005829,GO:0006091,GO:0006139,GO:0006163,GO:0006164,GO:0006165,GO:0006174,GO:0006186,GO:0006725,GO:0006753,GO:0006754,GO:0006756,GO:0006757,GO:0006793,GO:0006796,GO:0006807,GO:0008150,GO:0008152,GO:0009058,GO:0009117,GO:0009123,GO:0009124,GO:0009126,GO:0009127,GO:0009132,GO:0009135,GO:0009141,GO:0009142,GO:0009144,GO:0009145,GO:0009150,GO:0009151,GO:0009152,GO:0009156,GO:0009161,GO:0009165,GO:0009167,GO:0009168,GO:0009179,GO:0009182,GO:0009185,GO:0009186,GO:0009199,GO:0009200,GO:0009201,GO:0009202,GO:0009205,GO:0009206,GO:0009215,GO:0009216,GO:0009259,GO:0009260,GO:0009262,GO:0009394,GO:0009987,GO:0012505,GO:0015949,GO:0016020,GO:0016301,GO:0016310,GO:0016740,GO:0016772,GO:0016776,GO:0017144,GO:0018130,GO:0019205,GO:0019206,GO:0019438,GO:0019637,GO:0019692,GO:0019693,GO:0031090,GO:0031965,GO:0031967,GO:0031974,GO:0031975,GO:0031981,GO:0034641,GO:0034654,GO:0043226,GO:0043227,GO:0043229,GO:0043231,GO:0043233,GO:0044237,GO:0044238,GO:0044249,GO:0044271,GO:0044281,GO:0044422,GO:0044424,GO:0044428,GO:0044444,GO:0044446,GO:0044464,GO:0046031,GO:0046033,GO:0046034,GO:0046056,GO:0046066,GO:0046390,GO:0046483,GO:0046939,GO:0046940,GO:0050145,GO:0055086,GO:0061508,GO:0061565,GO:0061566,GO:0061567,GO:0061568,GO:0061569,GO:0061570,GO:0061571,GO:0070013,GO:0071704,GO:0072521,GO:0072522,GO:0090407,GO:1901135,GO:1901137,GO:1901293,GO:1901360,GO:1901362,GO:1901564,GO:1901566,GO:1901576
HiC_scaffold_6	AUGUSTUS	intron	22534961	22535096	0.6	+	.	ID=g15553.t2.intron1;Parent=g15553.t2
HiC_scaffold_6	AUGUSTUS	intron	22534961	22535096	0.67	+	.	ID=g15553.t1.intron1;Parent=g15553.t1
HiC_scaffold_6	AUGUSTUS	exon	22535097	22535223	.	+	.	ID=g15553.t1.exon2;Parent=g15553.t1
HiC_scaffold_6	AUGUSTUS	exon	22535097	22535223	.	+	.	ID=g15553.t2.exon2;Parent=g15553.t2
HiC_scaffold_6	AUGUSTUS	CDS	22535097	22535223	0.6	+	2	ID=g15553.t2.CDS2;Parent=g15553.t2
HiC_scaffold_6	AUGUSTUS	CDS	22535097	22535223	0.67	+	2	ID=g15553.t1.CDS2;Parent=g15553.t1
HiC_scaffold_6	AUGUSTUS	intron	22535224	22541724	1.0	+	.	ID=g15553.t1.intron2;Parent=g15553.t1
HiC_scaffold_6	AUGUSTUS	intron	22535224	22541724	1.0	+	.	ID=g15553.t2.intron2;Parent=g15553.t2
HiC_scaffold_6	AUGUSTUS	exon	22541725	22541851	.	+	.	ID=g15553.t1.exon3;Parent=g15553.t1
HiC_scaffold_6	AUGUSTUS	exon	22541725	22541851	.	+	.	ID=g15553.t2.exon3;Parent=g15553.t2
HiC_scaffold_6	AUGUSTUS	CDS	22541725	22541851	1.0	+	1	ID=g15553.t1.CDS3;Parent=g15553.t1
HiC_scaffold_6	AUGUSTUS	CDS	22541725	22541851	1.0	+	1	ID=g15553.t2.CDS3;Parent=g15553.t2
HiC_scaffold_6	AUGUSTUS	intron	22541852	22543526	1.0	+	.	ID=g15553.t1.intron3;Parent=g15553.t1
HiC_scaffold_6	AUGUSTUS	intron	22541852	22543526	1.0	+	.	ID=g15553.t2.intron3;Parent=g15553.t2
HiC_scaffold_6	AUGUSTUS	exon	22543527	22543590	.	+	.	ID=g15553.t1.exon4;Parent=g15553.t1
HiC_scaffold_6	AUGUSTUS	exon	22543527	22543590	.	+	.	ID=g15553.t2.exon4;Parent=g15553.t2
HiC_scaffold_6	AUGUSTUS	CDS	22543527	22543590	1.0	+	0	ID=g15553.t1.CDS4;Parent=g15553.t1
HiC_scaffold_6	AUGUSTUS	CDS	22543527	22543590	1.0	+	0	ID=g15553.t2.CDS4;Parent=g15553.t2
HiC_scaffold_6	AUGUSTUS	intron	22543591	22545411	1.0	+	.	ID=g15553.t1.intron4;Parent=g15553.t1
HiC_scaffold_6	AUGUSTUS	intron	22543591	22545411	1.0	+	.	ID=g15553.t2.intron4;Parent=g15553.t2
HiC_scaffold_6	AUGUSTUS	exon	22545412	22545464	.	+	.	ID=g15553.t1.exon5;Parent=g15553.t1
HiC_scaffold_6	AUGUSTUS	exon	22545412	22545464	.	+	.	ID=g15553.t2.exon5;Parent=g15553.t2
HiC_scaffold_6	AUGUSTUS	CDS	22545412	22545464	1.0	+	2	ID=g15553.t1.CDS5;Parent=g15553.t1
HiC_scaffold_6	AUGUSTUS	CDS	22545412	22545464	1.0	+	2	ID=g15553.t2.CDS5;Parent=g15553.t2
HiC_scaffold_6	AUGUSTUS	intron	22545465	22545562	1.0	+	.	ID=g15553.t1.intron5;Parent=g15553.t1
HiC_scaffold_6	AUGUSTUS	intron	22545465	22545562	1.0	+	.	ID=g15553.t2.intron5;Parent=g15553.t2
HiC_scaffold_6	AUGUSTUS	exon	22545563	22545659	.	+	.	ID=g15553.t1.exon6;Parent=g15553.t1
HiC_scaffold_6	AUGUSTUS	exon	22545563	22545659	.	+	.	ID=g15553.t2.exon6;Parent=g15553.t2
HiC_scaffold_6	AUGUSTUS	CDS	22545563	22545659	1.0	+	0	ID=g15553.t1.CDS6;Parent=g15553.t1
HiC_scaffold_6	AUGUSTUS	CDS	22545563	22545659	1.0	+	0	ID=g15553.t2.CDS6;Parent=g15553.t2
HiC_scaffold_6	AUGUSTUS	intron	22545660	22552166	0.92	+	.	ID=g15553.t1.intron6;Parent=g15553.t1
HiC_scaffold_6	AUGUSTUS	intron	22545660	22552166	0.93	+	.	ID=g15553.t2.intron6;Parent=g15553.t2
HiC_scaffold_6	AUGUSTUS	exon	22552167	22552279	.	+	.	ID=g15553.t1.exon7;Parent=g15553.t1
HiC_scaffold_6	AUGUSTUS	exon	22552167	22552279	.	+	.	ID=g15553.t2.exon7;Parent=g15553.t2
HiC_scaffold_6	AUGUSTUS	CDS	22552167	22552279	0.92	+	2	ID=g15553.t1.CDS7;Parent=g15553.t1
HiC_scaffold_6	AUGUSTUS	CDS	22552167	22552279	0.93	+	2	ID=g15553.t2.CDS7;Parent=g15553.t2
HiC_scaffold_6	AUGUSTUS	intron	22552280	22554963	1.0	+	.	ID=g15553.t1.intron7;Parent=g15553.t1
HiC_scaffold_6	AUGUSTUS	intron	22552280	22554963	1.0	+	.	ID=g15553.t2.intron7;Parent=g15553.t2
HiC_scaffold_6	AUGUSTUS	exon	22554964	22555152	.	+	.	ID=g15553.t1.exon8;Parent=g15553.t1
HiC_scaffold_6	AUGUSTUS	exon	22554964	22555152	.	+	.	ID=g15553.t2.exon8;Parent=g15553.t2
HiC_scaffold_6	AUGUSTUS	CDS	22554964	22555152	1.0	+	0	ID=g15553.t1.CDS8;Parent=g15553.t1
HiC_scaffold_6	AUGUSTUS	CDS	22554964	22555152	1.0	+	0	ID=g15553.t2.CDS8;Parent=g15553.t2
HiC_scaffold_6	AUGUSTUS	intron	22555153	22556408	1.0	+	.	ID=g15553.t1.intron8;Parent=g15553.t1
HiC_scaffold_6	AUGUSTUS	intron	22555153	22556408	1.0	+	.	ID=g15553.t2.intron8;Parent=g15553.t2
HiC_scaffold_6	AUGUSTUS	exon	22556409	22556537	.	+	.	ID=g15553.t1.exon9;Parent=g15553.t1
HiC_scaffold_6	AUGUSTUS	exon	22556409	22556537	.	+	.	ID=g15553.t2.exon9;Parent=g15553.t2
HiC_scaffold_6	AUGUSTUS	CDS	22556409	22556537	1.0	+	0	ID=g15553.t1.CDS9;Parent=g15553.t1
HiC_scaffold_6	AUGUSTUS	CDS	22556409	22556537	1.0	+	0	ID=g15553.t2.CDS9;Parent=g15553.t2
HiC_scaffold_6	AUGUSTUS	intron	22556538	22558652	1.0	+	.	ID=g15553.t1.intron9;Parent=g15553.t1
HiC_scaffold_6	AUGUSTUS	intron	22556538	22558652	1.0	+	.	ID=g15553.t2.intron9;Parent=g15553.t2
HiC_scaffold_6	AUGUSTUS	exon	22558653	22558727	.	+	.	ID=g15553.t1.exon10;Parent=g15553.t1
HiC_scaffold_6	AUGUSTUS	exon	22558653	22558727	.	+	.	ID=g15553.t2.exon10;Parent=g15553.t2
HiC_scaffold_6	AUGUSTUS	CDS	22558653	22558727	0.99	+	0	ID=g15553.t1.CDS10;Parent=g15553.t1
HiC_scaffold_6	AUGUSTUS	CDS	22558653	22558727	1.0	+	0	ID=g15553.t2.CDS10;Parent=g15553.t2
HiC_scaffold_6	AUGUSTUS	intron	22558728	22561243	0.96	+	.	ID=g15553.t1.intron10;Parent=g15553.t1
HiC_scaffold_6	AUGUSTUS	intron	22558728	22561243	0.97	+	.	ID=g15553.t2.intron10;Parent=g15553.t2
HiC_scaffold_6	AUGUSTUS	exon	22561244	22561342	.	+	.	ID=g15553.t1.exon11;Parent=g15553.t1
HiC_scaffold_6	AUGUSTUS	exon	22561244	22561342	.	+	.	ID=g15553.t2.exon11;Parent=g15553.t2
HiC_scaffold_6	AUGUSTUS	CDS	22561244	22561342	0.97	+	0	ID=g15553.t1.CDS11;Parent=g15553.t1
HiC_scaffold_6	AUGUSTUS	CDS	22561244	22561342	0.97	+	0	ID=g15553.t2.CDS11;Parent=g15553.t2
HiC_scaffold_6	AUGUSTUS	intron	22561343	22567695	1.0	+	.	ID=g15553.t1.intron11;Parent=g15553.t1
HiC_scaffold_6	AUGUSTUS	intron	22561343	22567695	1.0	+	.	ID=g15553.t2.intron11;Parent=g15553.t2
HiC_scaffold_6	AUGUSTUS	exon	22567696	22567835	.	+	.	ID=g15553.t1.exon12;Parent=g15553.t1
HiC_scaffold_6	AUGUSTUS	exon	22567696	22567835	.	+	.	ID=g15553.t2.exon12;Parent=g15553.t2
HiC_scaffold_6	AUGUSTUS	CDS	22567696	22567835	1.0	+	0	ID=g15553.t1.CDS12;Parent=g15553.t1
HiC_scaffold_6	AUGUSTUS	CDS	22567696	22567835	1.0	+	0	ID=g15553.t2.CDS12;Parent=g15553.t2
HiC_scaffold_6	AUGUSTUS	intron	22567836	22567915	1.0	+	.	ID=g15553.t1.intron12;Parent=g15553.t1
HiC_scaffold_6	AUGUSTUS	intron	22567836	22567915	1.0	+	.	ID=g15553.t2.intron12;Parent=g15553.t2
HiC_scaffold_6	AUGUSTUS	exon	22567916	22568096	.	+	.	ID=g15553.t1.exon13;Parent=g15553.t1
HiC_scaffold_6	AUGUSTUS	exon	22567916	22568096	.	+	.	ID=g15553.t2.exon13;Parent=g15553.t2
HiC_scaffold_6	AUGUSTUS	CDS	22567916	22568096	1.0	+	1	ID=g15553.t1.CDS13;Parent=g15553.t1
HiC_scaffold_6	AUGUSTUS	CDS	22567916	22568096	1.0	+	1	ID=g15553.t2.CDS13;Parent=g15553.t2
HiC_scaffold_6	AUGUSTUS	intron	22568097	22572025	1.0	+	.	ID=g15553.t1.intron13;Parent=g15553.t1
HiC_scaffold_6	AUGUSTUS	intron	22568097	22572025	1.0	+	.	ID=g15553.t2.intron13;Parent=g15553.t2
HiC_scaffold_6	AUGUSTUS	exon	22572026	22572170	.	+	.	ID=g15553.t1.exon14;Parent=g15553.t1
HiC_scaffold_6	AUGUSTUS	exon	22572026	22572170	.	+	.	ID=g15553.t2.exon14;Parent=g15553.t2
HiC_scaffold_6	AUGUSTUS	CDS	22572026	22572170	1.0	+	0	ID=g15553.t1.CDS14;Parent=g15553.t1
HiC_scaffold_6	AUGUSTUS	CDS	22572026	22572170	1.0	+	0	ID=g15553.t2.CDS14;Parent=g15553.t2
HiC_scaffold_6	AUGUSTUS	intron	22572171	22574582	0.96	+	.	ID=g15553.t2.intron14;Parent=g15553.t2
HiC_scaffold_6	AUGUSTUS	intron	22572171	22574582	0.97	+	.	ID=g15553.t1.intron14;Parent=g15553.t1
HiC_scaffold_6	AUGUSTUS	exon	22574583	22574678	.	+	.	ID=g15553.t1.exon15;Parent=g15553.t1
HiC_scaffold_6	AUGUSTUS	exon	22574583	22574678	.	+	.	ID=g15553.t2.exon15;Parent=g15553.t2
HiC_scaffold_6	AUGUSTUS	CDS	22574583	22574678	0.99	+	2	ID=g15553.t2.CDS15;Parent=g15553.t2
HiC_scaffold_6	AUGUSTUS	CDS	22574583	22574678	1.0	+	2	ID=g15553.t1.CDS15;Parent=g15553.t1
HiC_scaffold_6	AUGUSTUS	intron	22574679	22578953	0.99	+	.	ID=g15553.t2.intron15;Parent=g15553.t2
HiC_scaffold_6	AUGUSTUS	intron	22574679	22578953	1.0	+	.	ID=g15553.t1.intron15;Parent=g15553.t1
HiC_scaffold_6	AUGUSTUS	exon	22578954	22579102	.	+	.	ID=g15553.t1.exon16;Parent=g15553.t1
HiC_scaffold_6	AUGUSTUS	exon	22578954	22579102	.	+	.	ID=g15553.t2.exon16;Parent=g15553.t2
HiC_scaffold_6	AUGUSTUS	CDS	22578954	22579102	1.0	+	2	ID=g15553.t1.CDS16;Parent=g15553.t1
HiC_scaffold_6	AUGUSTUS	CDS	22578954	22579102	1.0	+	2	ID=g15553.t2.CDS16;Parent=g15553.t2
HiC_scaffold_6	AUGUSTUS	intron	22579103	22586917	1.0	+	.	ID=g15553.t1.intron16;Parent=g15553.t1
HiC_scaffold_6	AUGUSTUS	intron	22579103	22586917	1.0	+	.	ID=g15553.t2.intron16;Parent=g15553.t2
HiC_scaffold_6	AUGUSTUS	exon	22586918	22587074	.	+	.	ID=g15553.t1.exon17;Parent=g15553.t1
HiC_scaffold_6	AUGUSTUS	exon	22586918	22587074	.	+	.	ID=g15553.t2.exon17;Parent=g15553.t2
HiC_scaffold_6	AUGUSTUS	CDS	22586918	22587074	1.0	+	0	ID=g15553.t1.CDS17;Parent=g15553.t1
HiC_scaffold_6	AUGUSTUS	CDS	22586918	22587074	1.0	+	0	ID=g15553.t2.CDS17;Parent=g15553.t2
HiC_scaffold_6	AUGUSTUS	intron	22587075	22587903	1.0	+	.	ID=g15553.t1.intron17;Parent=g15553.t1
HiC_scaffold_6	AUGUSTUS	intron	22587075	22587903	1.0	+	.	ID=g15553.t2.intron17;Parent=g15553.t2
HiC_scaffold_6	AUGUSTUS	exon	22587904	22588018	.	+	.	ID=g15553.t1.exon18;Parent=g15553.t1
HiC_scaffold_6	AUGUSTUS	exon	22587904	22588018	.	+	.	ID=g15553.t2.exon18;Parent=g15553.t2
HiC_scaffold_6	AUGUSTUS	CDS	22587904	22588018	1.0	+	2	ID=g15553.t1.CDS18;Parent=g15553.t1
HiC_scaffold_6	AUGUSTUS	CDS	22587904	22588018	1.0	+	2	ID=g15553.t2.CDS18;Parent=g15553.t2
HiC_scaffold_6	AUGUSTUS	intron	22588019	22589796	1.0	+	.	ID=g15553.t1.intron18;Parent=g15553.t1
HiC_scaffold_6	AUGUSTUS	intron	22588019	22589796	1.0	+	.	ID=g15553.t2.intron18;Parent=g15553.t2
HiC_scaffold_6	AUGUSTUS	exon	22589797	22589870	.	+	.	ID=g15553.t1.exon19;Parent=g15553.t1
HiC_scaffold_6	AUGUSTUS	exon	22589797	22589870	.	+	.	ID=g15553.t2.exon19;Parent=g15553.t2
HiC_scaffold_6	AUGUSTUS	CDS	22589797	22589870	1.0	+	1	ID=g15553.t1.CDS19;Parent=g15553.t1
HiC_scaffold_6	AUGUSTUS	CDS	22589797	22589870	1.0	+	1	ID=g15553.t2.CDS19;Parent=g15553.t2
HiC_scaffold_6	AUGUSTUS	intron	22589871	22593092	1.0	+	.	ID=g15553.t1.intron19;Parent=g15553.t1
HiC_scaffold_6	AUGUSTUS	intron	22589871	22593092	1.0	+	.	ID=g15553.t2.intron19;Parent=g15553.t2
HiC_scaffold_6	AUGUSTUS	exon	22593093	22593251	.	+	.	ID=g15553.t1.exon20;Parent=g15553.t1
HiC_scaffold_6	AUGUSTUS	exon	22593093	22593251	.	+	.	ID=g15553.t2.exon20;Parent=g15553.t2
HiC_scaffold_6	AUGUSTUS	CDS	22593093	22593251	1.0	+	2	ID=g15553.t1.CDS20;Parent=g15553.t1
HiC_scaffold_6	AUGUSTUS	CDS	22593093	22593251	1.0	+	2	ID=g15553.t2.CDS20;Parent=g15553.t2
HiC_scaffold_6	AUGUSTUS	intron	22593252	22602732	1.0	+	.	ID=g15553.t1.intron20;Parent=g15553.t1
HiC_scaffold_6	AUGUSTUS	intron	22593252	22602732	1.0	+	.	ID=g15553.t2.intron20;Parent=g15553.t2
HiC_scaffold_6	AUGUSTUS	exon	22602733	22602819	.	+	.	ID=g15553.t1.exon21;Parent=g15553.t1
HiC_scaffold_6	AUGUSTUS	exon	22602733	22602819	.	+	.	ID=g15553.t2.exon21;Parent=g15553.t2
HiC_scaffold_6	AUGUSTUS	CDS	22602733	22602819	1.0	+	2	ID=g15553.t1.CDS21;Parent=g15553.t1
HiC_scaffold_6	AUGUSTUS	CDS	22602733	22602819	1.0	+	2	ID=g15553.t2.CDS21;Parent=g15553.t2
HiC_scaffold_6	AUGUSTUS	intron	22602820	22603504	0.97	+	.	ID=g15553.t1.intron21;Parent=g15553.t1
HiC_scaffold_6	AUGUSTUS	intron	22602820	22603504	0.97	+	.	ID=g15553.t2.intron21;Parent=g15553.t2
HiC_scaffold_6	AUGUSTUS	exon	22603505	22603708	.	+	.	ID=g15553.t1.exon22;Parent=g15553.t1
HiC_scaffold_6	AUGUSTUS	exon	22603505	22603708	.	+	.	ID=g15553.t2.exon22;Parent=g15553.t2
HiC_scaffold_6	AUGUSTUS	CDS	22603505	22603708	0.97	+	2	ID=g15553.t1.CDS22;Parent=g15553.t1
HiC_scaffold_6	AUGUSTUS	CDS	22603505	22603708	0.97	+	2	ID=g15553.t2.CDS22;Parent=g15553.t2
HiC_scaffold_6	AUGUSTUS	intron	22603709	22604065	1.0	+	.	ID=g15553.t1.intron22;Parent=g15553.t1
HiC_scaffold_6	AUGUSTUS	intron	22603709	22604065	1.0	+	.	ID=g15553.t2.intron22;Parent=g15553.t2
HiC_scaffold_6	AUGUSTUS	exon	22604066	22604187	.	+	.	ID=g15553.t1.exon23;Parent=g15553.t1
HiC_scaffold_6	AUGUSTUS	exon	22604066	22604187	.	+	.	ID=g15553.t2.exon23;Parent=g15553.t2
HiC_scaffold_6	AUGUSTUS	CDS	22604066	22604187	1.0	+	2	ID=g15553.t1.CDS23;Parent=g15553.t1
HiC_scaffold_6	AUGUSTUS	CDS	22604066	22604187	1.0	+	2	ID=g15553.t2.CDS23;Parent=g15553.t2
HiC_scaffold_6	AUGUSTUS	intron	22604188	22610607	1.0	+	.	ID=g15553.t1.intron23;Parent=g15553.t1
HiC_scaffold_6	AUGUSTUS	intron	22604188	22610607	1.0	+	.	ID=g15553.t2.intron23;Parent=g15553.t2
HiC_scaffold_6	AUGUSTUS	exon	22610608	22610820	.	+	.	ID=g15553.t1.exon24;Parent=g15553.t1
HiC_scaffold_6	AUGUSTUS	exon	22610608	22610820	.	+	.	ID=g15553.t2.exon24;Parent=g15553.t2
HiC_scaffold_6	AUGUSTUS	CDS	22610608	22610820	0.97	+	0	ID=g15553.t2.CDS24;Parent=g15553.t2
HiC_scaffold_6	AUGUSTUS	CDS	22610608	22610820	0.98	+	0	ID=g15553.t1.CDS24;Parent=g15553.t1
HiC_scaffold_6	AUGUSTUS	intron	22610821	22612633	0.93	+	.	ID=g15553.t2.intron24;Parent=g15553.t2
HiC_scaffold_6	AUGUSTUS	intron	22610821	22612633	0.96	+	.	ID=g15553.t1.intron24;Parent=g15553.t1
HiC_scaffold_6	AUGUSTUS	exon	22612634	22612795	.	+	.	ID=g15553.t1.exon25;Parent=g15553.t1
HiC_scaffold_6	AUGUSTUS	exon	22612634	22612795	.	+	.	ID=g15553.t2.exon25;Parent=g15553.t2
HiC_scaffold_6	AUGUSTUS	CDS	22612634	22612795	0.93	+	0	ID=g15553.t2.CDS25;Parent=g15553.t2
HiC_scaffold_6	AUGUSTUS	CDS	22612634	22612795	0.96	+	0	ID=g15553.t1.CDS25;Parent=g15553.t1
HiC_scaffold_6	AUGUSTUS	intron	22612796	22632923	0.55	+	.	ID=g15553.t1.intron25;Parent=g15553.t1
HiC_scaffold_6	AUGUSTUS	intron	22612796	22632923	0.73	+	.	ID=g15553.t2.intron25;Parent=g15553.t2
HiC_scaffold_6	AUGUSTUS	exon	22632924	22633130	.	+	.	ID=g15553.t1.exon26;Parent=g15553.t1
HiC_scaffold_6	AUGUSTUS	exon	22632924	22633130	.	+	.	ID=g15553.t2.exon26;Parent=g15553.t2
HiC_scaffold_6	AUGUSTUS	CDS	22632924	22633130	0.97	+	0	ID=g15553.t2.CDS26;Parent=g15553.t2
HiC_scaffold_6	AUGUSTUS	CDS	22632924	22633130	1.0	+	0	ID=g15553.t1.CDS26;Parent=g15553.t1
HiC_scaffold_6	AUGUSTUS	intron	22633131	22633688	0.67	+	.	ID=g15553.t1.intron26;Parent=g15553.t1
HiC_scaffold_6	AUGUSTUS	intron	22633131	22633688	0.78	+	.	ID=g15553.t2.intron26;Parent=g15553.t2
HiC_scaffold_6	AUGUSTUS	exon	22633689	22633797	.	+	.	ID=g15553.t2.exon27;Parent=g15553.t2
HiC_scaffold_6	AUGUSTUS	CDS	22633689	22633797	0.46	+	0	ID=g15553.t2.CDS27;Parent=g15553.t2
HiC_scaffold_6	AUGUSTUS	exon	22633689	22633907	.	+	.	ID=g15553.t1.exon27;Parent=g15553.t1
HiC_scaffold_6	AUGUSTUS	CDS	22633689	22633907	0.61	+	0	ID=g15553.t1.CDS27;Parent=g15553.t1
HiC_scaffold_6	AUGUSTUS	intron	22633798	22642723	0.45	+	.	ID=g15553.t2.intron27;Parent=g15553.t2
HiC_scaffold_6	AUGUSTUS	intron	22633908	22637028	0.55	+	.	ID=g15553.t1.intron27;Parent=g15553.t1
HiC_scaffold_6	AUGUSTUS	exon	22637029	22637242	.	+	.	ID=g15553.t1.exon28;Parent=g15553.t1
HiC_scaffold_6	AUGUSTUS	CDS	22637029	22637242	0.86	+	0	ID=g15553.t1.CDS28;Parent=g15553.t1
HiC_scaffold_6	AUGUSTUS	intron	22637243	22642723	0.9	+	.	ID=g15553.t1.intron28;Parent=g15553.t1
HiC_scaffold_6	AUGUSTUS	exon	22642724	22642925	.	+	.	ID=g15553.t1.exon29;Parent=g15553.t1
HiC_scaffold_6	AUGUSTUS	exon	22642724	22642925	.	+	.	ID=g15553.t2.exon28;Parent=g15553.t2
HiC_scaffold_6	AUGUSTUS	CDS	22642724	22642925	0.89	+	2	ID=g15553.t2.CDS28;Parent=g15553.t2
HiC_scaffold_6	AUGUSTUS	CDS	22642724	22642925	0.96	+	2	ID=g15553.t1.CDS29;Parent=g15553.t1
HiC_scaffold_6	AUGUSTUS	intron	22642926	22645123	0.95	+	.	ID=g15553.t2.intron28;Parent=g15553.t2
HiC_scaffold_6	AUGUSTUS	intron	22642926	22645123	0.97	+	.	ID=g15553.t1.intron29;Parent=g15553.t1
HiC_scaffold_6	AUGUSTUS	exon	22645124	22645344	.	+	.	ID=g15553.t1.exon30;Parent=g15553.t1
HiC_scaffold_6	AUGUSTUS	exon	22645124	22645344	.	+	.	ID=g15553.t2.exon29;Parent=g15553.t2
HiC_scaffold_6	AUGUSTUS	CDS	22645124	22645344	0.96	+	1	ID=g15553.t2.CDS29;Parent=g15553.t2
HiC_scaffold_6	AUGUSTUS	CDS	22645124	22645344	0.98	+	1	ID=g15553.t1.CDS30;Parent=g15553.t1
HiC_scaffold_6	AUGUSTUS	intron	22645345	22649264	0.99	+	.	ID=g15553.t2.intron29;Parent=g15553.t2
HiC_scaffold_6	AUGUSTUS	intron	22645345	22649264	1.0	+	.	ID=g15553.t1.intron30;Parent=g15553.t1
HiC_scaffold_6	AUGUSTUS	exon	22649265	22649461	.	+	.	ID=g15553.t1.exon31;Parent=g15553.t1
HiC_scaffold_6	AUGUSTUS	exon	22649265	22649461	.	+	.	ID=g15553.t2.exon30;Parent=g15553.t2
HiC_scaffold_6	AUGUSTUS	CDS	22649265	22649461	0.99	+	2	ID=g15553.t2.CDS30;Parent=g15553.t2
HiC_scaffold_6	AUGUSTUS	CDS	22649265	22649461	1.0	+	2	ID=g15553.t1.CDS31;Parent=g15553.t1
HiC_scaffold_6	AUGUSTUS	intron	22649462	22650780	1.0	+	.	ID=g15553.t1.intron31;Parent=g15553.t1
HiC_scaffold_6	AUGUSTUS	intron	22649462	22650780	1.0	+	.	ID=g15553.t2.intron30;Parent=g15553.t2
HiC_scaffold_6	AUGUSTUS	exon	22650781	22650950	.	+	.	ID=g15553.t1.exon32;Parent=g15553.t1
HiC_scaffold_6	AUGUSTUS	exon	22650781	22650950	.	+	.	ID=g15553.t2.exon31;Parent=g15553.t2
HiC_scaffold_6	AUGUSTUS	CDS	22650781	22650950	1.0	+	0	ID=g15553.t1.CDS32;Parent=g15553.t1
HiC_scaffold_6	AUGUSTUS	CDS	22650781	22650950	1.0	+	0	ID=g15553.t2.CDS31;Parent=g15553.t2
HiC_scaffold_6	AUGUSTUS	intron	22650951	22651169	1.0	+	.	ID=g15553.t1.intron32;Parent=g15553.t1
HiC_scaffold_6	AUGUSTUS	intron	22650951	22651169	1.0	+	.	ID=g15553.t2.intron31;Parent=g15553.t2
HiC_scaffold_6	AUGUSTUS	exon	22651170	22651268	.	+	.	ID=g15553.t1.exon33;Parent=g15553.t1
HiC_scaffold_6	AUGUSTUS	exon	22651170	22651268	.	+	.	ID=g15553.t2.exon32;Parent=g15553.t2
HiC_scaffold_6	AUGUSTUS	CDS	22651170	22651268	1.0	+	1	ID=g15553.t1.CDS33;Parent=g15553.t1
HiC_scaffold_6	AUGUSTUS	CDS	22651170	22651268	1.0	+	1	ID=g15553.t2.CDS32;Parent=g15553.t2
HiC_scaffold_6	AUGUSTUS	intron	22651269	22653366	1.0	+	.	ID=g15553.t1.intron33;Parent=g15553.t1
HiC_scaffold_6	AUGUSTUS	intron	22651269	22653366	1.0	+	.	ID=g15553.t2.intron32;Parent=g15553.t2
HiC_scaffold_6	AUGUSTUS	exon	22653367	22653469	.	+	.	ID=g15553.t1.exon34;Parent=g15553.t1
HiC_scaffold_6	AUGUSTUS	exon	22653367	22653469	.	+	.	ID=g15553.t2.exon33;Parent=g15553.t2
HiC_scaffold_6	AUGUSTUS	CDS	22653367	22653469	1.0	+	1	ID=g15553.t1.CDS34;Parent=g15553.t1
HiC_scaffold_6	AUGUSTUS	CDS	22653367	22653469	1.0	+	1	ID=g15553.t2.CDS33;Parent=g15553.t2
HiC_scaffold_6	AUGUSTUS	intron	22653470	22665425	0.35	+	.	ID=g15553.t2.intron33;Parent=g15553.t2
HiC_scaffold_6	AUGUSTUS	intron	22653470	22665425	0.41	+	.	ID=g15553.t1.intron34;Parent=g15553.t1
HiC_scaffold_6	AUGUSTUS	exon	22665426	22665646	.	+	.	ID=g15553.t1.exon35;Parent=g15553.t1
HiC_scaffold_6	AUGUSTUS	exon	22665426	22665646	.	+	.	ID=g15553.t2.exon34;Parent=g15553.t2
HiC_scaffold_6	AUGUSTUS	CDS	22665426	22665646	0.56	+	0	ID=g15553.t2.CDS34;Parent=g15553.t2
HiC_scaffold_6	AUGUSTUS	CDS	22665426	22665646	0.69	+	0	ID=g15553.t1.CDS35;Parent=g15553.t1
HiC_scaffold_6	AUGUSTUS	intron	22665647	22665927	1.0	+	.	ID=g15553.t1.intron35;Parent=g15553.t1
HiC_scaffold_6	AUGUSTUS	intron	22665647	22665927	1.0	+	.	ID=g15553.t2.intron34;Parent=g15553.t2
HiC_scaffold_6	AUGUSTUS	exon	22665928	22665940	.	+	.	ID=g15553.t1.exon36;Parent=g15553.t1
HiC_scaffold_6	AUGUSTUS	exon	22665928	22665940	.	+	.	ID=g15553.t2.exon35;Parent=g15553.t2
HiC_scaffold_6	AUGUSTUS	CDS	22665928	22665940	0.98	+	1	ID=g15553.t1.CDS36;Parent=g15553.t1
HiC_scaffold_6	AUGUSTUS	CDS	22665928	22665940	0.99	+	1	ID=g15553.t2.CDS35;Parent=g15553.t2
HiC_scaffold_6	AUGUSTUS	stop_codon	22665938	22665940	.	+	0	ID=g15553.t1.stop1;Parent=g15553.t1
HiC_scaffold_6	AUGUSTUS	stop_codon	22665938	22665940	.	+	0	ID=g15553.t2.stop1;Parent=g15553.t2
HiC_scaffold_6	AUGUSTUS	start_codon	22666085	22666087	.	+	0	ID=g15554.t1.start1;Parent=g15554.t1
HiC_scaffold_6	AUGUSTUS	exon	22666085	22666107	.	+	.	ID=g15554.t1.exon1;Parent=g15554.t1
HiC_scaffold_6	AUGUSTUS	CDS	22666085	22666107	1.0	+	0	ID=g15554.t1.CDS1;Parent=g15554.t1
HiC_scaffold_6	AUGUSTUS	gene	22666085	22676830	.	+	.	ID=g15554
HiC_scaffold_6	AUGUSTUS	mRNA	22666085	22676830	1.0	+	.	ID=g15554.t1;Parent=g15554;em_target=9668.ENSMPUP00000009940;em_score=1534.3;em_evalue=0.0;em_tcov=.;em_OGs=KOG1721@1|root,KOG1721@2759|Eukaryota,38DB5@33154|Opisthokonta,3BCAC@33208|Metazoa,3CZKB@33213|Bilateria,484C1@7711|Chordata,494QV@7742|Vertebrata,3JD0N@40674|Mammalia,3EU7Q@33554|Carnivora;em_COG_cat=K;em_desc=Zinc finger and BTB domain containing 24;em_max_annot_lvl=33208|Metazoa;em_Preferred_name=ZBTB24;em_KEGG_ko=ko:K10503;em_BRITE=ko00000,ko04121;em_PFAMs=BTB,zf-C2H2;em_GOs=GO:0000981,GO:0002244,GO:0002376,GO:0002520,GO:0003674,GO:0003700,GO:0006355,GO:0006357,GO:0007275,GO:0008150,GO:0009889,GO:0009987,GO:0010468,GO:0010556,GO:0019219,GO:0019222,GO:0030097,GO:0030154,GO:0031323,GO:0031326,GO:0032501,GO:0032502,GO:0048513,GO:0048534,GO:0048731,GO:0048856,GO:0048869,GO:0050789,GO:0050794,GO:0051171,GO:0051252,GO:0060255,GO:0065007,GO:0080090,GO:0140110,GO:1903506,GO:2000112,GO:2001141
HiC_scaffold_6	AUGUSTUS	intron	22666108	22666280	1.0	+	.	ID=g15554.t1.intron1;Parent=g15554.t1
HiC_scaffold_6	AUGUSTUS	exon	22666281	22667263	.	+	.	ID=g15554.t1.exon2;Parent=g15554.t1
HiC_scaffold_6	AUGUSTUS	CDS	22666281	22667263	1.0	+	1	ID=g15554.t1.CDS2;Parent=g15554.t1
HiC_scaffold_6	AUGUSTUS	intron	22667264	22669670	1.0	+	.	ID=g15554.t1.intron2;Parent=g15554.t1
HiC_scaffold_6	AUGUSTUS	exon	22669671	22669838	.	+	.	ID=g15554.t1.exon3;Parent=g15554.t1
HiC_scaffold_6	AUGUSTUS	CDS	22669671	22669838	1.0	+	2	ID=g15554.t1.CDS3;Parent=g15554.t1
HiC_scaffold_6	AUGUSTUS	intron	22669839	22670297	1.0	+	.	ID=g15554.t1.intron3;Parent=g15554.t1
HiC_scaffold_6	AUGUSTUS	exon	22670298	22670381	.	+	.	ID=g15554.t1.exon4;Parent=g15554.t1
HiC_scaffold_6	AUGUSTUS	CDS	22670298	22670381	1.0	+	2	ID=g15554.t1.CDS4;Parent=g15554.t1
HiC_scaffold_6	AUGUSTUS	intron	22670382	22671095	1.0	+	.	ID=g15554.t1.intron4;Parent=g15554.t1
HiC_scaffold_6	AUGUSTUS	exon	22671096	22671179	.	+	.	ID=g15554.t1.exon5;Parent=g15554.t1
HiC_scaffold_6	AUGUSTUS	CDS	22671096	22671179	1.0	+	2	ID=g15554.t1.CDS5;Parent=g15554.t1
HiC_scaffold_6	AUGUSTUS	intron	22671180	22675014	1.0	+	.	ID=g15554.t1.intron5;Parent=g15554.t1
HiC_scaffold_6	AUGUSTUS	exon	22675015	22675096	.	+	.	ID=g15554.t1.exon6;Parent=g15554.t1
HiC_scaffold_6	AUGUSTUS	CDS	22675015	22675096	1.0	+	2	ID=g15554.t1.CDS6;Parent=g15554.t1
HiC_scaffold_6	AUGUSTUS	intron	22675097	22676118	1.0	+	.	ID=g15554.t1.intron6;Parent=g15554.t1
HiC_scaffold_6	AUGUSTUS	exon	22676119	22676830	.	+	.	ID=g15554.t1.exon7;Parent=g15554.t1
HiC_scaffold_6	AUGUSTUS	CDS	22676119	22676830	1.0	+	1	ID=g15554.t1.CDS7;Parent=g15554.t1
HiC_scaffold_6	AUGUSTUS	stop_codon	22676828	22676830	.	+	0	ID=g15554.t1.stop1;Parent=g15554.t1
HiC_scaffold_6	AUGUSTUS	start_codon	22687555	22687557	.	+	0	ID=g15555.t1.start1;Parent=g15555.t1
HiC_scaffold_6	AUGUSTUS	start_codon	22687555	22687557	.	+	0	ID=g15555.t2.start1;Parent=g15555.t2
HiC_scaffold_6	AUGUSTUS	exon	22687555	22687812	.	+	.	ID=g15555.t1.exon1;Parent=g15555.t1
HiC_scaffold_6	AUGUSTUS	exon	22687555	22687812	.	+	.	ID=g15555.t2.exon1;Parent=g15555.t2
HiC_scaffold_6	AUGUSTUS	CDS	22687555	22687812	1.0	+	0	ID=g15555.t1.CDS1;Parent=g15555.t1
HiC_scaffold_6	AUGUSTUS	CDS	22687555	22687812	1.0	+	0	ID=g15555.t2.CDS1;Parent=g15555.t2
HiC_scaffold_6	AUGUSTUS	gene	22687555	22696437	.	+	.	ID=g15555
HiC_scaffold_6	AUGUSTUS	mRNA	22687555	22696437	1.0	+	.	ID=g15555.t1;Parent=g15555;em_target=9668.ENSMPUP00000009916;em_score=2394.8;em_evalue=0.0;em_tcov=.;em_OGs=COG5069@1|root,KOG1700@2759|Eukaryota,39VQN@33154|Opisthokonta,3BM4Q@33208|Metazoa,3CU9C@33213|Bilateria,480VC@7711|Chordata,48WI9@7742|Vertebrata,3JAWC@40674|Mammalia,3EQY4@33554|Carnivora;em_COG_cat=Z;em_desc=Microtubule associated monooxygenase, calponin and LIM domain containing 1;em_max_annot_lvl=33208|Metazoa;em_Preferred_name=MICAL1;em_EC=1.14.13.225;em_KEGG_ko=ko:K19947;em_BRITE=ko00000,ko01000,ko04131;em_PFAMs=CH,DUF3585,FAD_binding_3,LIM;em_GOs=GO:0000166,GO:0001932,GO:0001933,GO:0003674,GO:0003779,GO:0003824,GO:0004497,GO:0005488,GO:0005515,GO:0005575,GO:0005622,GO:0005623,GO:0005737,GO:0005829,GO:0005856,GO:0005882,GO:0006790,GO:0006950,GO:0006996,GO:0007010,GO:0007015,GO:0007154,GO:0007165,GO:0007596,GO:0007599,GO:0008092,GO:0008150,GO:0008152,GO:0008154,GO:0009611,GO:0009892,GO:0009987,GO:0010466,GO:0010563,GO:0010605,GO:0010941,GO:0010951,GO:0016043,GO:0016491,GO:0016705,GO:0016709,GO:0017016,GO:0017124,GO:0017137,GO:0017157,GO:0019220,GO:0019222,GO:0019417,GO:0019899,GO:0019900,GO:0019901,GO:0019904,GO:0022411,GO:0023052,GO:0030029,GO:0030036,GO:0030042,GO:0030162,GO:0030424,GO:0031267,GO:0031323,GO:0031324,GO:0031399,GO:0031400,GO:0032268,GO:0032269,GO:0032501,GO:0032879,GO:0032984,GO:0033267,GO:0036094,GO:0042060,GO:0042325,GO:0042326,GO:0042981,GO:0042995,GO:0043005,GO:0043066,GO:0043067,GO:0043069,GO:0043086,GO:0043154,GO:0043167,GO:0043168,GO:0043195,GO:0043226,GO:0043228,GO:0043229,GO:0043232,GO:0043281,GO:0043624,GO:0043679,GO:0043933,GO:0044092,GO:0044237,GO:0044302,GO:0044306,GO:0044422,GO:0044424,GO:0044430,GO:0044444,GO:0044446,GO:0044456,GO:0044463,GO:0044464,GO:0045111,GO:0045202,GO:0045861,GO:0045936,GO:0048037,GO:0048519,GO:0048523,GO:0050660,GO:0050662,GO:0050789,GO:0050790,GO:0050794,GO:0050817,GO:0050878,GO:0050896,GO:0051020,GO:0051046,GO:0051049,GO:0051171,GO:0051172,GO:0051174,GO:0051246,GO:0051248,GO:0051261,GO:0051336,GO:0051346,GO:0051716,GO:0052547,GO:0052548,GO:0055114,GO:0060255,GO:0060548,GO:0060627,GO:0065007,GO:0065008,GO:0065009,GO:0071840,GO:0071949,GO:0080090,GO:0097159,GO:0097435,GO:0097457,GO:0097458,GO:0098793,GO:0099080,GO:0099081,GO:0099512,GO:0099513,GO:0120025,GO:0120038,GO:0150034,GO:1901265,GO:1901363,GO:1903305,GO:1903530,GO:1990026,GO:2000116,GO:2000117
HiC_scaffold_6	AUGUSTUS	mRNA	22687555	22696437	1.0	+	.	ID=g15555.t2;Parent=g15555;em_target=9668.ENSMPUP00000009916;em_score=2410.8;em_evalue=0.0;em_tcov=.;em_OGs=COG5069@1|root,KOG1700@2759|Eukaryota,39VQN@33154|Opisthokonta,3BM4Q@33208|Metazoa,3CU9C@33213|Bilateria,480VC@7711|Chordata,48WI9@7742|Vertebrata,3JAWC@40674|Mammalia,3EQY4@33554|Carnivora;em_COG_cat=Z;em_desc=Microtubule associated monooxygenase, calponin and LIM domain containing 1;em_max_annot_lvl=33208|Metazoa;em_Preferred_name=MICAL1;em_EC=1.14.13.225;em_KEGG_ko=ko:K19947;em_BRITE=ko00000,ko01000,ko04131;em_PFAMs=CH,DUF3585,FAD_binding_3,LIM;em_GOs=GO:0000166,GO:0001932,GO:0001933,GO:0003674,GO:0003779,GO:0003824,GO:0004497,GO:0005488,GO:0005515,GO:0005575,GO:0005622,GO:0005623,GO:0005737,GO:0005829,GO:0005856,GO:0005882,GO:0006790,GO:0006950,GO:0006996,GO:0007010,GO:0007015,GO:0007154,GO:0007165,GO:0007596,GO:0007599,GO:0008092,GO:0008150,GO:0008152,GO:0008154,GO:0009611,GO:0009892,GO:0009987,GO:0010466,GO:0010563,GO:0010605,GO:0010941,GO:0010951,GO:0016043,GO:0016491,GO:0016705,GO:0016709,GO:0017016,GO:0017124,GO:0017137,GO:0017157,GO:0019220,GO:0019222,GO:0019417,GO:0019899,GO:0019900,GO:0019901,GO:0019904,GO:0022411,GO:0023052,GO:0030029,GO:0030036,GO:0030042,GO:0030162,GO:0030424,GO:0031267,GO:0031323,GO:0031324,GO:0031399,GO:0031400,GO:0032268,GO:0032269,GO:0032501,GO:0032879,GO:0032984,GO:0033267,GO:0036094,GO:0042060,GO:0042325,GO:0042326,GO:0042981,GO:0042995,GO:0043005,GO:0043066,GO:0043067,GO:0043069,GO:0043086,GO:0043154,GO:0043167,GO:0043168,GO:0043195,GO:0043226,GO:0043228,GO:0043229,GO:0043232,GO:0043281,GO:0043624,GO:0043679,GO:0043933,GO:0044092,GO:0044237,GO:0044302,GO:0044306,GO:0044422,GO:0044424,GO:0044430,GO:0044444,GO:0044446,GO:0044456,GO:0044463,GO:0044464,GO:0045111,GO:0045202,GO:0045861,GO:0045936,GO:0048037,GO:0048519,GO:0048523,GO:0050660,GO:0050662,GO:0050789,GO:0050790,GO:0050794,GO:0050817,GO:0050878,GO:0050896,GO:0051020,GO:0051046,GO:0051049,GO:0051171,GO:0051172,GO:0051174,GO:0051246,GO:0051248,GO:0051261,GO:0051336,GO:0051346,GO:0051716,GO:0052547,GO:0052548,GO:0055114,GO:0060255,GO:0060548,GO:0060627,GO:0065007,GO:0065008,GO:0065009,GO:0071840,GO:0071949,GO:0080090,GO:0097159,GO:0097435,GO:0097457,GO:0097458,GO:0098793,GO:0099080,GO:0099081,GO:0099512,GO:0099513,GO:0120025,GO:0120038,GO:0150034,GO:1901265,GO:1901363,GO:1903305,GO:1903530,GO:1990026,GO:2000116,GO:2000117
HiC_scaffold_6	AUGUSTUS	intron	22687813	22687911	1.0	+	.	ID=g15555.t1.intron1;Parent=g15555.t1
HiC_scaffold_6	AUGUSTUS	intron	22687813	22687911	1.0	+	.	ID=g15555.t2.intron1;Parent=g15555.t2
HiC_scaffold_6	AUGUSTUS	exon	22687912	22688119	.	+	.	ID=g15555.t1.exon2;Parent=g15555.t1
HiC_scaffold_6	AUGUSTUS	exon	22687912	22688119	.	+	.	ID=g15555.t2.exon2;Parent=g15555.t2
HiC_scaffold_6	AUGUSTUS	CDS	22687912	22688119	1.0	+	0	ID=g15555.t1.CDS2;Parent=g15555.t1
HiC_scaffold_6	AUGUSTUS	CDS	22687912	22688119	1.0	+	0	ID=g15555.t2.CDS2;Parent=g15555.t2
HiC_scaffold_6	AUGUSTUS	intron	22688120	22688385	1.0	+	.	ID=g15555.t1.intron2;Parent=g15555.t1
HiC_scaffold_6	AUGUSTUS	intron	22688120	22688385	1.0	+	.	ID=g15555.t2.intron2;Parent=g15555.t2
HiC_scaffold_6	AUGUSTUS	exon	22688386	22688490	.	+	.	ID=g15555.t1.exon3;Parent=g15555.t1
HiC_scaffold_6	AUGUSTUS	exon	22688386	22688490	.	+	.	ID=g15555.t2.exon3;Parent=g15555.t2
HiC_scaffold_6	AUGUSTUS	CDS	22688386	22688490	1.0	+	2	ID=g15555.t1.CDS3;Parent=g15555.t1
HiC_scaffold_6	AUGUSTUS	CDS	22688386	22688490	1.0	+	2	ID=g15555.t2.CDS3;Parent=g15555.t2
HiC_scaffold_6	AUGUSTUS	intron	22688491	22688846	1.0	+	.	ID=g15555.t1.intron3;Parent=g15555.t1
HiC_scaffold_6	AUGUSTUS	intron	22688491	22688846	1.0	+	.	ID=g15555.t2.intron3;Parent=g15555.t2
HiC_scaffold_6	AUGUSTUS	exon	22688847	22688951	.	+	.	ID=g15555.t1.exon4;Parent=g15555.t1
HiC_scaffold_6	AUGUSTUS	exon	22688847	22688951	.	+	.	ID=g15555.t2.exon4;Parent=g15555.t2
HiC_scaffold_6	AUGUSTUS	CDS	22688847	22688951	1.0	+	2	ID=g15555.t1.CDS4;Parent=g15555.t1
HiC_scaffold_6	AUGUSTUS	CDS	22688847	22688951	1.0	+	2	ID=g15555.t2.CDS4;Parent=g15555.t2
HiC_scaffold_6	AUGUSTUS	intron	22688952	22689072	1.0	+	.	ID=g15555.t1.intron4;Parent=g15555.t1
HiC_scaffold_6	AUGUSTUS	intron	22688952	22689072	1.0	+	.	ID=g15555.t2.intron4;Parent=g15555.t2
HiC_scaffold_6	AUGUSTUS	exon	22689073	22689228	.	+	.	ID=g15555.t1.exon5;Parent=g15555.t1
HiC_scaffold_6	AUGUSTUS	exon	22689073	22689228	.	+	.	ID=g15555.t2.exon5;Parent=g15555.t2
HiC_scaffold_6	AUGUSTUS	CDS	22689073	22689228	1.0	+	2	ID=g15555.t1.CDS5;Parent=g15555.t1
HiC_scaffold_6	AUGUSTUS	CDS	22689073	22689228	1.0	+	2	ID=g15555.t2.CDS5;Parent=g15555.t2
HiC_scaffold_6	AUGUSTUS	intron	22689229	22689475	1.0	+	.	ID=g15555.t1.intron5;Parent=g15555.t1
HiC_scaffold_6	AUGUSTUS	intron	22689229	22689475	1.0	+	.	ID=g15555.t2.intron5;Parent=g15555.t2
HiC_scaffold_6	AUGUSTUS	exon	22689476	22689576	.	+	.	ID=g15555.t1.exon6;Parent=g15555.t1
HiC_scaffold_6	AUGUSTUS	exon	22689476	22689576	.	+	.	ID=g15555.t2.exon6;Parent=g15555.t2
HiC_scaffold_6	AUGUSTUS	CDS	22689476	22689576	1.0	+	2	ID=g15555.t1.CDS6;Parent=g15555.t1
HiC_scaffold_6	AUGUSTUS	CDS	22689476	22689576	1.0	+	2	ID=g15555.t2.CDS6;Parent=g15555.t2
HiC_scaffold_6	AUGUSTUS	intron	22689577	22690185	1.0	+	.	ID=g15555.t1.intron6;Parent=g15555.t1
HiC_scaffold_6	AUGUSTUS	intron	22689577	22690185	1.0	+	.	ID=g15555.t2.intron6;Parent=g15555.t2
HiC_scaffold_6	AUGUSTUS	exon	22690186	22690443	.	+	.	ID=g15555.t1.exon7;Parent=g15555.t1
HiC_scaffold_6	AUGUSTUS	exon	22690186	22690443	.	+	.	ID=g15555.t2.exon7;Parent=g15555.t2
HiC_scaffold_6	AUGUSTUS	CDS	22690186	22690443	1.0	+	0	ID=g15555.t1.CDS7;Parent=g15555.t1
HiC_scaffold_6	AUGUSTUS	CDS	22690186	22690443	1.0	+	0	ID=g15555.t2.CDS7;Parent=g15555.t2
HiC_scaffold_6	AUGUSTUS	intron	22690444	22690725	1.0	+	.	ID=g15555.t1.intron7;Parent=g15555.t1
HiC_scaffold_6	AUGUSTUS	intron	22690444	22690725	1.0	+	.	ID=g15555.t2.intron7;Parent=g15555.t2
HiC_scaffold_6	AUGUSTUS	exon	22690726	22690841	.	+	.	ID=g15555.t1.exon8;Parent=g15555.t1
HiC_scaffold_6	AUGUSTUS	exon	22690726	22690841	.	+	.	ID=g15555.t2.exon8;Parent=g15555.t2
HiC_scaffold_6	AUGUSTUS	CDS	22690726	22690841	1.0	+	0	ID=g15555.t1.CDS8;Parent=g15555.t1
HiC_scaffold_6	AUGUSTUS	CDS	22690726	22690841	1.0	+	0	ID=g15555.t2.CDS8;Parent=g15555.t2
HiC_scaffold_6	AUGUSTUS	intron	22690842	22691042	1.0	+	.	ID=g15555.t1.intron8;Parent=g15555.t1
HiC_scaffold_6	AUGUSTUS	intron	22690842	22691042	1.0	+	.	ID=g15555.t2.intron8;Parent=g15555.t2
HiC_scaffold_6	AUGUSTUS	exon	22691043	22691169	.	+	.	ID=g15555.t1.exon9;Parent=g15555.t1
HiC_scaffold_6	AUGUSTUS	exon	22691043	22691169	.	+	.	ID=g15555.t2.exon9;Parent=g15555.t2
HiC_scaffold_6	AUGUSTUS	CDS	22691043	22691169	1.0	+	1	ID=g15555.t1.CDS9;Parent=g15555.t1
HiC_scaffold_6	AUGUSTUS	CDS	22691043	22691169	1.0	+	1	ID=g15555.t2.CDS9;Parent=g15555.t2
HiC_scaffold_6	AUGUSTUS	intron	22691170	22691272	1.0	+	.	ID=g15555.t1.intron9;Parent=g15555.t1
HiC_scaffold_6	AUGUSTUS	intron	22691170	22691272	1.0	+	.	ID=g15555.t2.intron9;Parent=g15555.t2
HiC_scaffold_6	AUGUSTUS	exon	22691273	22691354	.	+	.	ID=g15555.t1.exon10;Parent=g15555.t1
HiC_scaffold_6	AUGUSTUS	exon	22691273	22691354	.	+	.	ID=g15555.t2.exon10;Parent=g15555.t2
HiC_scaffold_6	AUGUSTUS	CDS	22691273	22691354	1.0	+	0	ID=g15555.t1.CDS10;Parent=g15555.t1
HiC_scaffold_6	AUGUSTUS	CDS	22691273	22691354	1.0	+	0	ID=g15555.t2.CDS10;Parent=g15555.t2
HiC_scaffold_6	AUGUSTUS	intron	22691355	22691899	1.0	+	.	ID=g15555.t1.intron10;Parent=g15555.t1
HiC_scaffold_6	AUGUSTUS	intron	22691355	22691899	1.0	+	.	ID=g15555.t2.intron10;Parent=g15555.t2
HiC_scaffold_6	AUGUSTUS	exon	22691900	22692047	.	+	.	ID=g15555.t1.exon11;Parent=g15555.t1
HiC_scaffold_6	AUGUSTUS	exon	22691900	22692047	.	+	.	ID=g15555.t2.exon11;Parent=g15555.t2
HiC_scaffold_6	AUGUSTUS	CDS	22691900	22692047	1.0	+	2	ID=g15555.t1.CDS11;Parent=g15555.t1
HiC_scaffold_6	AUGUSTUS	CDS	22691900	22692047	1.0	+	2	ID=g15555.t2.CDS11;Parent=g15555.t2
HiC_scaffold_6	AUGUSTUS	intron	22692048	22692455	1.0	+	.	ID=g15555.t1.intron11;Parent=g15555.t1
HiC_scaffold_6	AUGUSTUS	intron	22692048	22692455	1.0	+	.	ID=g15555.t2.intron11;Parent=g15555.t2
HiC_scaffold_6	AUGUSTUS	exon	22692456	22692646	.	+	.	ID=g15555.t1.exon12;Parent=g15555.t1
HiC_scaffold_6	AUGUSTUS	CDS	22692456	22692646	1.0	+	1	ID=g15555.t1.CDS12;Parent=g15555.t1
HiC_scaffold_6	AUGUSTUS	exon	22692456	22692658	.	+	.	ID=g15555.t2.exon12;Parent=g15555.t2
HiC_scaffold_6	AUGUSTUS	CDS	22692456	22692658	1.0	+	1	ID=g15555.t2.CDS12;Parent=g15555.t2
HiC_scaffold_6	AUGUSTUS	intron	22692647	22692803	1.0	+	.	ID=g15555.t1.intron12;Parent=g15555.t1
HiC_scaffold_6	AUGUSTUS	intron	22692659	22692803	1.0	+	.	ID=g15555.t2.intron12;Parent=g15555.t2
HiC_scaffold_6	AUGUSTUS	exon	22692804	22692892	.	+	.	ID=g15555.t1.exon13;Parent=g15555.t1
HiC_scaffold_6	AUGUSTUS	exon	22692804	22692892	.	+	.	ID=g15555.t2.exon13;Parent=g15555.t2
HiC_scaffold_6	AUGUSTUS	CDS	22692804	22692892	1.0	+	2	ID=g15555.t1.CDS13;Parent=g15555.t1
HiC_scaffold_6	AUGUSTUS	CDS	22692804	22692892	1.0	+	2	ID=g15555.t2.CDS13;Parent=g15555.t2
HiC_scaffold_6	AUGUSTUS	intron	22692893	22693014	1.0	+	.	ID=g15555.t1.intron13;Parent=g15555.t1
HiC_scaffold_6	AUGUSTUS	intron	22692893	22693014	1.0	+	.	ID=g15555.t2.intron13;Parent=g15555.t2
HiC_scaffold_6	AUGUSTUS	exon	22693015	22693056	.	+	.	ID=g15555.t1.exon14;Parent=g15555.t1
HiC_scaffold_6	AUGUSTUS	exon	22693015	22693056	.	+	.	ID=g15555.t2.exon14;Parent=g15555.t2
HiC_scaffold_6	AUGUSTUS	CDS	22693015	22693056	1.0	+	0	ID=g15555.t1.CDS14;Parent=g15555.t1
HiC_scaffold_6	AUGUSTUS	CDS	22693015	22693056	1.0	+	0	ID=g15555.t2.CDS14;Parent=g15555.t2
HiC_scaffold_6	AUGUSTUS	intron	22693057	22693232	1.0	+	.	ID=g15555.t1.intron14;Parent=g15555.t1
HiC_scaffold_6	AUGUSTUS	intron	22693057	22693232	1.0	+	.	ID=g15555.t2.intron14;Parent=g15555.t2
HiC_scaffold_6	AUGUSTUS	exon	22693233	22693316	.	+	.	ID=g15555.t1.exon15;Parent=g15555.t1
HiC_scaffold_6	AUGUSTUS	exon	22693233	22693316	.	+	.	ID=g15555.t2.exon15;Parent=g15555.t2
HiC_scaffold_6	AUGUSTUS	CDS	22693233	22693316	1.0	+	0	ID=g15555.t1.CDS15;Parent=g15555.t1
HiC_scaffold_6	AUGUSTUS	CDS	22693233	22693316	1.0	+	0	ID=g15555.t2.CDS15;Parent=g15555.t2
HiC_scaffold_6	AUGUSTUS	intron	22693317	22693439	1.0	+	.	ID=g15555.t1.intron15;Parent=g15555.t1
HiC_scaffold_6	AUGUSTUS	intron	22693317	22693439	1.0	+	.	ID=g15555.t2.intron15;Parent=g15555.t2
HiC_scaffold_6	AUGUSTUS	exon	22693440	22693596	.	+	.	ID=g15555.t1.exon16;Parent=g15555.t1
HiC_scaffold_6	AUGUSTUS	exon	22693440	22693596	.	+	.	ID=g15555.t2.exon16;Parent=g15555.t2
HiC_scaffold_6	AUGUSTUS	CDS	22693440	22693596	1.0	+	0	ID=g15555.t1.CDS16;Parent=g15555.t1
HiC_scaffold_6	AUGUSTUS	CDS	22693440	22693596	1.0	+	0	ID=g15555.t2.CDS16;Parent=g15555.t2
HiC_scaffold_6	AUGUSTUS	intron	22693597	22693876	1.0	+	.	ID=g15555.t1.intron16;Parent=g15555.t1
HiC_scaffold_6	AUGUSTUS	intron	22693597	22693876	1.0	+	.	ID=g15555.t2.intron16;Parent=g15555.t2
HiC_scaffold_6	AUGUSTUS	exon	22693877	22693953	.	+	.	ID=g15555.t1.exon17;Parent=g15555.t1
HiC_scaffold_6	AUGUSTUS	exon	22693877	22693953	.	+	.	ID=g15555.t2.exon17;Parent=g15555.t2
HiC_scaffold_6	AUGUSTUS	CDS	22693877	22693953	1.0	+	2	ID=g15555.t1.CDS17;Parent=g15555.t1
HiC_scaffold_6	AUGUSTUS	CDS	22693877	22693953	1.0	+	2	ID=g15555.t2.CDS17;Parent=g15555.t2
HiC_scaffold_6	AUGUSTUS	intron	22693954	22694239	1.0	+	.	ID=g15555.t1.intron17;Parent=g15555.t1
HiC_scaffold_6	AUGUSTUS	intron	22693954	22694239	1.0	+	.	ID=g15555.t2.intron17;Parent=g15555.t2
HiC_scaffold_6	AUGUSTUS	exon	22694240	22694516	.	+	.	ID=g15555.t1.exon18;Parent=g15555.t1
HiC_scaffold_6	AUGUSTUS	exon	22694240	22694516	.	+	.	ID=g15555.t2.exon18;Parent=g15555.t2
HiC_scaffold_6	AUGUSTUS	CDS	22694240	22694516	1.0	+	0	ID=g15555.t1.CDS18;Parent=g15555.t1
HiC_scaffold_6	AUGUSTUS	CDS	22694240	22694516	1.0	+	0	ID=g15555.t2.CDS18;Parent=g15555.t2
HiC_scaffold_6	AUGUSTUS	intron	22694517	22694637	1.0	+	.	ID=g15555.t1.intron18;Parent=g15555.t1
HiC_scaffold_6	AUGUSTUS	intron	22694517	22694637	1.0	+	.	ID=g15555.t2.intron18;Parent=g15555.t2
HiC_scaffold_6	AUGUSTUS	exon	22694638	22694747	.	+	.	ID=g15555.t1.exon19;Parent=g15555.t1
HiC_scaffold_6	AUGUSTUS	exon	22694638	22694747	.	+	.	ID=g15555.t2.exon19;Parent=g15555.t2
HiC_scaffold_6	AUGUSTUS	CDS	22694638	22694747	1.0	+	2	ID=g15555.t1.CDS19;Parent=g15555.t1
HiC_scaffold_6	AUGUSTUS	CDS	22694638	22694747	1.0	+	2	ID=g15555.t2.CDS19;Parent=g15555.t2
HiC_scaffold_6	AUGUSTUS	intron	22694748	22695008	1.0	+	.	ID=g15555.t1.intron19;Parent=g15555.t1
HiC_scaffold_6	AUGUSTUS	intron	22694748	22695008	1.0	+	.	ID=g15555.t2.intron19;Parent=g15555.t2
HiC_scaffold_6	AUGUSTUS	exon	22695009	22695122	.	+	.	ID=g15555.t1.exon20;Parent=g15555.t1
HiC_scaffold_6	AUGUSTUS	exon	22695009	22695122	.	+	.	ID=g15555.t2.exon20;Parent=g15555.t2
HiC_scaffold_6	AUGUSTUS	CDS	22695009	22695122	1.0	+	0	ID=g15555.t1.CDS20;Parent=g15555.t1
HiC_scaffold_6	AUGUSTUS	CDS	22695009	22695122	1.0	+	0	ID=g15555.t2.CDS20;Parent=g15555.t2
HiC_scaffold_6	AUGUSTUS	intron	22695123	22695222	1.0	+	.	ID=g15555.t1.intron20;Parent=g15555.t1
HiC_scaffold_6	AUGUSTUS	intron	22695123	22695222	1.0	+	.	ID=g15555.t2.intron20;Parent=g15555.t2
HiC_scaffold_6	AUGUSTUS	exon	22695223	22695316	.	+	.	ID=g15555.t1.exon21;Parent=g15555.t1
HiC_scaffold_6	AUGUSTUS	exon	22695223	22695316	.	+	.	ID=g15555.t2.exon21;Parent=g15555.t2
HiC_scaffold_6	AUGUSTUS	CDS	22695223	22695316	1.0	+	0	ID=g15555.t1.CDS21;Parent=g15555.t1
HiC_scaffold_6	AUGUSTUS	CDS	22695223	22695316	1.0	+	0	ID=g15555.t2.CDS21;Parent=g15555.t2
HiC_scaffold_6	AUGUSTUS	intron	22695317	22695489	1.0	+	.	ID=g15555.t1.intron21;Parent=g15555.t1
HiC_scaffold_6	AUGUSTUS	intron	22695317	22695489	1.0	+	.	ID=g15555.t2.intron21;Parent=g15555.t2
HiC_scaffold_6	AUGUSTUS	exon	22695490	22695589	.	+	.	ID=g15555.t1.exon22;Parent=g15555.t1
HiC_scaffold_6	AUGUSTUS	exon	22695490	22695589	.	+	.	ID=g15555.t2.exon22;Parent=g15555.t2
HiC_scaffold_6	AUGUSTUS	CDS	22695490	22695589	1.0	+	2	ID=g15555.t1.CDS22;Parent=g15555.t1
HiC_scaffold_6	AUGUSTUS	CDS	22695490	22695589	1.0	+	2	ID=g15555.t2.CDS22;Parent=g15555.t2
HiC_scaffold_6	AUGUSTUS	intron	22695590	22695690	1.0	+	.	ID=g15555.t1.intron22;Parent=g15555.t1
HiC_scaffold_6	AUGUSTUS	intron	22695590	22695690	1.0	+	.	ID=g15555.t2.intron22;Parent=g15555.t2
HiC_scaffold_6	AUGUSTUS	exon	22695691	22695764	.	+	.	ID=g15555.t1.exon23;Parent=g15555.t1
HiC_scaffold_6	AUGUSTUS	exon	22695691	22695764	.	+	.	ID=g15555.t2.exon23;Parent=g15555.t2
HiC_scaffold_6	AUGUSTUS	CDS	22695691	22695764	1.0	+	1	ID=g15555.t1.CDS23;Parent=g15555.t1
HiC_scaffold_6	AUGUSTUS	CDS	22695691	22695764	1.0	+	1	ID=g15555.t2.CDS23;Parent=g15555.t2
HiC_scaffold_6	AUGUSTUS	intron	22695765	22696288	1.0	+	.	ID=g15555.t1.intron23;Parent=g15555.t1
HiC_scaffold_6	AUGUSTUS	intron	22695765	22696288	1.0	+	.	ID=g15555.t2.intron23;Parent=g15555.t2
HiC_scaffold_6	AUGUSTUS	exon	22696289	22696437	.	+	.	ID=g15555.t1.exon24;Parent=g15555.t1
HiC_scaffold_6	AUGUSTUS	exon	22696289	22696437	.	+	.	ID=g15555.t2.exon24;Parent=g15555.t2
HiC_scaffold_6	AUGUSTUS	CDS	22696289	22696437	1.0	+	2	ID=g15555.t1.CDS24;Parent=g15555.t1
HiC_scaffold_6	AUGUSTUS	CDS	22696289	22696437	1.0	+	2	ID=g15555.t2.CDS24;Parent=g15555.t2
HiC_scaffold_6	AUGUSTUS	stop_codon	22696435	22696437	.	+	0	ID=g15555.t1.stop1;Parent=g15555.t1
HiC_scaffold_6	AUGUSTUS	stop_codon	22696435	22696437	.	+	0	ID=g15555.t2.stop1;Parent=g15555.t2
HiC_scaffold_6	AUGUSTUS	stop_codon	22696716	22696718	.	-	0	ID=g15556.t1.stop1;Parent=g15556.t1
HiC_scaffold_6	AUGUSTUS	exon	22696716	22697101	.	-	.	ID=g15556.t1.exon1;Parent=g15556.t1
HiC_scaffold_6	AUGUSTUS	CDS	22696716	22697101	1.0	-	2	ID=g15556.t1.CDS1;Parent=g15556.t1
HiC_scaffold_6	AUGUSTUS	gene	22696716	22699498	.	-	.	ID=g15556
HiC_scaffold_6	AUGUSTUS	mRNA	22696716	22699498	1.0	-	.	ID=g15556.t1;Parent=g15556;em_target=9668.ENSMPUP00000009930;em_score=975.6;em_evalue=9.3e-297;em_tcov=.;em_OGs=KOG3873@1|root,KOG3873@2759|Eukaryota,39U5K@33154|Opisthokonta,3BGK9@33208|Metazoa,3CS5D@33213|Bilateria,4876E@7711|Chordata,4952M@7742|Vertebrata,3JCPJ@40674|Mammalia,3EGF1@33554|Carnivora;em_COG_cat=T;em_desc=Sphingomyelin phosphodiesterase 2;em_max_annot_lvl=33208|Metazoa;em_Preferred_name=SMPD2;em_EC=3.1.4.12;em_KEGG_ko=ko:K12351;em_KEGG_Pathway=ko00600,ko01100,ko04071,map00600,map01100,map04071;em_KEGG_Reaction=R02541;em_KEGG_rclass=RC00017,RC00425;em_BRITE=ko00000,ko00001,ko01000;em_PFAMs=Exo_endo_phos;em_GOs=GO:0003674,GO:0003824,GO:0004620,GO:0004767,GO:0005575,GO:0005623,GO:0005886,GO:0005887,GO:0005901,GO:0006629,GO:0006643,GO:0006644,GO:0006665,GO:0006672,GO:0006684,GO:0006793,GO:0006796,GO:0006807,GO:0007154,GO:0007165,GO:0008081,GO:0008150,GO:0008152,GO:0008610,GO:0009058,GO:0009605,GO:0009612,GO:0009628,GO:0009889,GO:0009891,GO:0009893,GO:0009987,GO:0010556,GO:0010941,GO:0010942,GO:0016020,GO:0016021,GO:0016298,GO:0016787,GO:0016788,GO:0019216,GO:0019222,GO:0019637,GO:0023052,GO:0030148,GO:0031224,GO:0031226,GO:0031323,GO:0031325,GO:0031326,GO:0031328,GO:0034248,GO:0034250,GO:0034641,GO:0035556,GO:0042578,GO:0042981,GO:0043065,GO:0043067,GO:0043068,GO:0043603,GO:0043604,GO:0044087,GO:0044237,GO:0044238,GO:0044249,GO:0044255,GO:0044271,GO:0044425,GO:0044459,GO:0044464,GO:0044853,GO:0045121,GO:0045834,GO:0046467,GO:0046513,GO:0046889,GO:0046890,GO:0048518,GO:0048522,GO:0050789,GO:0050794,GO:0050896,GO:0051171,GO:0051173,GO:0051716,GO:0060255,GO:0065007,GO:0071704,GO:0071944,GO:0080090,GO:0090153,GO:0090154,GO:0097164,GO:0098589,GO:0098590,GO:0098805,GO:0098857,GO:1901564,GO:1901566,GO:1901576,GO:1905038,GO:2000303,GO:2000304
HiC_scaffold_6	AUGUSTUS	intron	22697102	22697201	1.0	-	.	ID=g15556.t1.intron1;Parent=g15556.t1
HiC_scaffold_6	AUGUSTUS	exon	22697202	22697355	.	-	.	ID=g15556.t1.exon2;Parent=g15556.t1
HiC_scaffold_6	AUGUSTUS	CDS	22697202	22697355	1.0	-	0	ID=g15556.t1.CDS2;Parent=g15556.t1
HiC_scaffold_6	AUGUSTUS	intron	22697356	22697502	1.0	-	.	ID=g15556.t1.intron2;Parent=g15556.t1
HiC_scaffold_6	AUGUSTUS	exon	22697503	22697607	.	-	.	ID=g15556.t1.exon3;Parent=g15556.t1
HiC_scaffold_6	AUGUSTUS	CDS	22697503	22697607	1.0	-	0	ID=g15556.t1.CDS3;Parent=g15556.t1
HiC_scaffold_6	AUGUSTUS	intron	22697608	22697699	1.0	-	.	ID=g15556.t1.intron3;Parent=g15556.t1
HiC_scaffold_6	AUGUSTUS	exon	22697700	22697832	.	-	.	ID=g15556.t1.exon4;Parent=g15556.t1
HiC_scaffold_6	AUGUSTUS	CDS	22697700	22697832	1.0	-	1	ID=g15556.t1.CDS4;Parent=g15556.t1
HiC_scaffold_6	AUGUSTUS	intron	22697833	22697961	1.0	-	.	ID=g15556.t1.intron4;Parent=g15556.t1
HiC_scaffold_6	AUGUSTUS	exon	22697962	22698044	.	-	.	ID=g15556.t1.exon5;Parent=g15556.t1
HiC_scaffold_6	AUGUSTUS	CDS	22697962	22698044	1.0	-	0	ID=g15556.t1.CDS5;Parent=g15556.t1
HiC_scaffold_6	AUGUSTUS	intron	22698045	22698279	1.0	-	.	ID=g15556.t1.intron5;Parent=g15556.t1
HiC_scaffold_6	AUGUSTUS	exon	22698280	22698369	.	-	.	ID=g15556.t1.exon6;Parent=g15556.t1
HiC_scaffold_6	AUGUSTUS	CDS	22698280	22698369	1.0	-	0	ID=g15556.t1.CDS6;Parent=g15556.t1
HiC_scaffold_6	AUGUSTUS	intron	22698370	22698518	1.0	-	.	ID=g15556.t1.intron6;Parent=g15556.t1
HiC_scaffold_6	AUGUSTUS	exon	22698519	22698612	.	-	.	ID=g15556.t1.exon7;Parent=g15556.t1
HiC_scaffold_6	AUGUSTUS	CDS	22698519	22698612	1.0	-	1	ID=g15556.t1.CDS7;Parent=g15556.t1
HiC_scaffold_6	AUGUSTUS	intron	22698613	22698951	1.0	-	.	ID=g15556.t1.intron7;Parent=g15556.t1
HiC_scaffold_6	AUGUSTUS	exon	22698952	22699028	.	-	.	ID=g15556.t1.exon8;Parent=g15556.t1
HiC_scaffold_6	AUGUSTUS	CDS	22698952	22699028	1.0	-	0	ID=g15556.t1.CDS8;Parent=g15556.t1
HiC_scaffold_6	AUGUSTUS	intron	22699029	22699141	1.0	-	.	ID=g15556.t1.intron8;Parent=g15556.t1
HiC_scaffold_6	AUGUSTUS	exon	22699142	22699238	.	-	.	ID=g15556.t1.exon9;Parent=g15556.t1
HiC_scaffold_6	AUGUSTUS	CDS	22699142	22699238	1.0	-	1	ID=g15556.t1.CDS9;Parent=g15556.t1
HiC_scaffold_6	AUGUSTUS	intron	22699239	22699448	1.0	-	.	ID=g15556.t1.intron9;Parent=g15556.t1
HiC_scaffold_6	AUGUSTUS	exon	22699449	22699498	.	-	.	ID=g15556.t1.exon10;Parent=g15556.t1
HiC_scaffold_6	AUGUSTUS	CDS	22699449	22699498	1.0	-	0	ID=g15556.t1.CDS10;Parent=g15556.t1
HiC_scaffold_6	AUGUSTUS	start_codon	22699496	22699498	.	-	0	ID=g15556.t1.start1;Parent=g15556.t1
HiC_scaffold_6	gmst	start_codon	22699497	22699499	36.698914	+	0	ID=g15557.t1.start1;Parent=g15557.t1
HiC_scaffold_6	gmst	gene	22699497	22699808	.	+	.	ID=g15557
HiC_scaffold_6	gmst	mRNA	22699497	22699808	.	+	.	ID=g15557.t1;Parent=g15557
HiC_scaffold_6	gmst	CDS	22699497	22699808	36.698914	+	0	ID=g15557.t1.CDS1;Parent=g15557.t1
HiC_scaffold_6	gmst	exon	22699497	22699808	36.698914	+	0	ID=g15557.t1.exon1;Parent=g15557.t1
HiC_scaffold_6	gmst	stop_codon	22699806	22699808	36.698914	+	0	ID=g15557.t1.stop1;Parent=g15557.t1
HiC_scaffold_6	AUGUSTUS	start_codon	22700306	22700308	.	+	0	ID=g15558.t1.start1;Parent=g15558.t1
HiC_scaffold_6	AUGUSTUS	exon	22700306	22700317	.	+	.	ID=g15558.t1.exon1;Parent=g15558.t1
HiC_scaffold_6	AUGUSTUS	CDS	22700306	22700317	0.84	+	0	ID=g15558.t1.CDS1;Parent=g15558.t1
HiC_scaffold_6	AUGUSTUS	gene	22700306	22730378	.	+	.	ID=g15558
HiC_scaffold_6	AUGUSTUS	mRNA	22700306	22730378	.	+	.	ID=g15558.t1;Parent=g15558;em_target=9668.ENSMPUP00000009878;em_score=612.7;em_evalue=2.8e-187;em_tcov=.;em_OGs=COG0652@1|root,KOG0546@2759|Eukaryota,39R3U@33154|Opisthokonta,3BF4K@33208|Metazoa,3CU76@33213|Bilateria,489NK@7711|Chordata,49516@7742|Vertebrata,3JFFH@40674|Mammalia,3EHJR@33554|Carnivora;em_COG_cat=O;em_desc=Peptidylprolyl isomerase (cyclophilin)-like 6;em_max_annot_lvl=33208|Metazoa;em_Preferred_name=PPIL6;em_EC=5.2.1.8;em_KEGG_ko=ko:K12739;em_BRITE=ko00000,ko01000,ko03110;em_PFAMs=Pro_isomerase;em_GOs=GO:0000413,GO:0003674,GO:0003755,GO:0003824,GO:0006464,GO:0006807,GO:0008150,GO:0008152,GO:0009987,GO:0016853,GO:0016859,GO:0018193,GO:0018208,GO:0019538,GO:0036211,GO:0043170,GO:0043412,GO:0044237,GO:0044238,GO:0044260,GO:0044267,GO:0071704,GO:0140096,GO:1901564
HiC_scaffold_6	AUGUSTUS	intron	22700318	22703562	0.46	+	.	ID=g15558.t1.intron1;Parent=g15558.t1
HiC_scaffold_6	AUGUSTUS	exon	22703563	22703658	.	+	.	ID=g15558.t1.exon2;Parent=g15558.t1
HiC_scaffold_6	AUGUSTUS	CDS	22703563	22703658	0.47	+	0	ID=g15558.t1.CDS2;Parent=g15558.t1
HiC_scaffold_6	AUGUSTUS	intron	22703659	22706867	0.59	+	.	ID=g15558.t1.intron2;Parent=g15558.t1
HiC_scaffold_6	AUGUSTUS	exon	22706868	22707056	.	+	.	ID=g15558.t1.exon3;Parent=g15558.t1
HiC_scaffold_6	AUGUSTUS	CDS	22706868	22707056	1.0	+	0	ID=g15558.t1.CDS3;Parent=g15558.t1
HiC_scaffold_6	AUGUSTUS	intron	22707057	22710487	1.0	+	.	ID=g15558.t1.intron3;Parent=g15558.t1
HiC_scaffold_6	AUGUSTUS	exon	22710488	22710550	.	+	.	ID=g15558.t1.exon4;Parent=g15558.t1
HiC_scaffold_6	AUGUSTUS	CDS	22710488	22710550	1.0	+	0	ID=g15558.t1.CDS4;Parent=g15558.t1
HiC_scaffold_6	AUGUSTUS	intron	22710551	22710673	1.0	+	.	ID=g15558.t1.intron4;Parent=g15558.t1
HiC_scaffold_6	AUGUSTUS	exon	22710674	22710821	.	+	.	ID=g15558.t1.exon5;Parent=g15558.t1
HiC_scaffold_6	AUGUSTUS	CDS	22710674	22710821	1.0	+	0	ID=g15558.t1.CDS5;Parent=g15558.t1
HiC_scaffold_6	AUGUSTUS	intron	22710822	22716055	1.0	+	.	ID=g15558.t1.intron5;Parent=g15558.t1
HiC_scaffold_6	AUGUSTUS	exon	22716056	22716112	.	+	.	ID=g15558.t1.exon6;Parent=g15558.t1
HiC_scaffold_6	AUGUSTUS	CDS	22716056	22716112	1.0	+	2	ID=g15558.t1.CDS6;Parent=g15558.t1
HiC_scaffold_6	AUGUSTUS	intron	22716113	22725213	1.0	+	.	ID=g15558.t1.intron6;Parent=g15558.t1
HiC_scaffold_6	AUGUSTUS	exon	22725214	22725349	.	+	.	ID=g15558.t1.exon7;Parent=g15558.t1
HiC_scaffold_6	AUGUSTUS	CDS	22725214	22725349	1.0	+	2	ID=g15558.t1.CDS7;Parent=g15558.t1
HiC_scaffold_6	AUGUSTUS	intron	22725350	22730266	1.0	+	.	ID=g15558.t1.intron7;Parent=g15558.t1
HiC_scaffold_6	AUGUSTUS	exon	22730267	22730378	.	+	.	ID=g15558.t1.exon8;Parent=g15558.t1
HiC_scaffold_6	AUGUSTUS	CDS	22730267	22730378	1.0	+	1	ID=g15558.t1.CDS8;Parent=g15558.t1
HiC_scaffold_6	AUGUSTUS	stop_codon	22730376	22730378	.	+	0	ID=g15558.t1.stop1;Parent=g15558.t1
HiC_scaffold_6	AUGUSTUS	start_codon	22738562	22738564	.	+	0	ID=g15559.t1.start1;Parent=g15559.t1
HiC_scaffold_6	AUGUSTUS	exon	22738562	22738757	.	+	.	ID=g15559.t1.exon1;Parent=g15559.t1
HiC_scaffold_6	AUGUSTUS	CDS	22738562	22738757	1.0	+	0	ID=g15559.t1.CDS1;Parent=g15559.t1
HiC_scaffold_6	AUGUSTUS	gene	22738562	22749868	.	+	.	ID=g15559
HiC_scaffold_6	AUGUSTUS	mRNA	22738562	22749868	1.0	+	.	ID=g15559.t1;Parent=g15559;em_target=9668.ENSMPUP00000009858;em_score=385.4;em_evalue=1.5e-118;em_tcov=.;em_OGs=2CF8S@1|root,2S7HA@2759|Eukaryota,3A03W@33154|Opisthokonta,3BSHM@33208|Metazoa,3D704@33213|Bilateria,48E78@7711|Chordata,49AXI@7742|Vertebrata,3JGKI@40674|Mammalia,3ENJX@33554|Carnivora;em_COG_cat=S;em_desc=Sialomucin;em_max_annot_lvl=33208|Metazoa;em_Preferred_name=CD164;em_KEGG_ko=ko:K06546;em_KEGG_Pathway=ko04142,map04142;em_BRITE=ko00000,ko00001,ko04090;em_PFAMs=MGC-24;em_GOs=GO:0000003,GO:0000323,GO:0002376,GO:0002520,GO:0003008,GO:0005575,GO:0005576,GO:0005622,GO:0005623,GO:0005737,GO:0005764,GO:0005768,GO:0005773,GO:0005886,GO:0005887,GO:0006955,GO:0007154,GO:0007155,GO:0007157,GO:0007162,GO:0007165,GO:0007275,GO:0007610,GO:0007611,GO:0007613,GO:0007616,GO:0008150,GO:0008285,GO:0009636,GO:0009987,GO:0010033,GO:0012505,GO:0016020,GO:0016021,GO:0022610,GO:0023052,GO:0030097,GO:0030155,GO:0030534,GO:0031224,GO:0031226,GO:0031410,GO:0031982,GO:0032501,GO:0032502,GO:0032504,GO:0035324,GO:0042127,GO:0042221,GO:0042493,GO:0043226,GO:0043227,GO:0043229,GO:0043231,GO:0044421,GO:0044424,GO:0044425,GO:0044444,GO:0044459,GO:0044464,GO:0045171,GO:0045172,GO:0045471,GO:0046677,GO:0048149,GO:0048513,GO:0048519,GO:0048523,GO:0048534,GO:0048731,GO:0048856,GO:0050789,GO:0050794,GO:0050877,GO:0050890,GO:0050896,GO:0051716,GO:0065007,GO:0071944,GO:0097305,GO:0097708,GO:0098549,GO:0098609,GO:0098742,GO:1901700
HiC_scaffold_6	AUGUSTUS	intron	22738758	22741538	1.0	+	.	ID=g15559.t1.intron1;Parent=g15559.t1
HiC_scaffold_6	AUGUSTUS	exon	22741539	22741622	.	+	.	ID=g15559.t1.exon2;Parent=g15559.t1
HiC_scaffold_6	AUGUSTUS	CDS	22741539	22741622	1.0	+	2	ID=g15559.t1.CDS2;Parent=g15559.t1
HiC_scaffold_6	AUGUSTUS	intron	22741623	22743004	1.0	+	.	ID=g15559.t1.intron2;Parent=g15559.t1
HiC_scaffold_6	AUGUSTUS	exon	22743005	22743076	.	+	.	ID=g15559.t1.exon3;Parent=g15559.t1
HiC_scaffold_6	AUGUSTUS	CDS	22743005	22743076	1.0	+	2	ID=g15559.t1.CDS3;Parent=g15559.t1
HiC_scaffold_6	AUGUSTUS	intron	22743077	22744287	1.0	+	.	ID=g15559.t1.intron3;Parent=g15559.t1
HiC_scaffold_6	AUGUSTUS	exon	22744288	22744323	.	+	.	ID=g15559.t1.exon4;Parent=g15559.t1
HiC_scaffold_6	AUGUSTUS	CDS	22744288	22744323	1.0	+	2	ID=g15559.t1.CDS4;Parent=g15559.t1
HiC_scaffold_6	AUGUSTUS	intron	22744324	22747957	1.0	+	.	ID=g15559.t1.intron4;Parent=g15559.t1
HiC_scaffold_6	AUGUSTUS	exon	22747958	22748014	.	+	.	ID=g15559.t1.exon5;Parent=g15559.t1
HiC_scaffold_6	AUGUSTUS	CDS	22747958	22748014	1.0	+	2	ID=g15559.t1.CDS5;Parent=g15559.t1
HiC_scaffold_6	AUGUSTUS	intron	22748015	22749701	1.0	+	.	ID=g15559.t1.intron5;Parent=g15559.t1
HiC_scaffold_6	AUGUSTUS	exon	22749702	22749868	.	+	.	ID=g15559.t1.exon6;Parent=g15559.t1
HiC_scaffold_6	AUGUSTUS	CDS	22749702	22749868	1.0	+	2	ID=g15559.t1.CDS6;Parent=g15559.t1
HiC_scaffold_6	AUGUSTUS	stop_codon	22749866	22749868	.	+	0	ID=g15559.t1.stop1;Parent=g15559.t1
HiC_scaffold_6	AUGUSTUS	stop_codon	22760912	22760914	.	-	0	ID=g15560.t1.stop1;Parent=g15560.t1
HiC_scaffold_6	AUGUSTUS	stop_codon	22760912	22760914	.	-	0	ID=g15560.t2.stop1;Parent=g15560.t2
HiC_scaffold_6	AUGUSTUS	exon	22760912	22761022	.	-	.	ID=g15560.t1.exon1;Parent=g15560.t1
HiC_scaffold_6	AUGUSTUS	exon	22760912	22761022	.	-	.	ID=g15560.t2.exon1;Parent=g15560.t2
HiC_scaffold_6	AUGUSTUS	CDS	22760912	22761022	1.0	-	0	ID=g15560.t1.CDS1;Parent=g15560.t1
HiC_scaffold_6	AUGUSTUS	CDS	22760912	22761022	1.0	-	0	ID=g15560.t2.CDS1;Parent=g15560.t2
HiC_scaffold_6	AUGUSTUS	gene	22760912	22915656	.	-	.	ID=g15560
HiC_scaffold_6	AUGUSTUS	mRNA	22760912	22915656	1.0	-	.	ID=g15560.t1;Parent=g15560;em_target=34839.XP_005377918.1;em_score=3477.2;em_evalue=0.0;em_tcov=.;em_OGs=2C75K@1|root,2QRID@2759|Eukaryota,38FNS@33154|Opisthokonta,3BCND@33208|Metazoa,3CSU4@33213|Bilateria,4880F@7711|Chordata,48WST@7742|Vertebrata,3J6AB@40674|Mammalia,35ETT@314146|Euarchontoglires,4PSZD@9989|Rodentia;em_COG_cat=S;em_desc=Domain of unknown function (DUF4549);em_max_annot_lvl=33208|Metazoa;em_Preferred_name=CCDC162P;em_PFAMs=DUF4549
HiC_scaffold_6	AUGUSTUS	mRNA	22760912	22915656	1.0	-	.	ID=g15560.t2;Parent=g15560;em_target=34839.XP_005377918.1;em_score=3482.7;em_evalue=0.0;em_tcov=.;em_OGs=2C75K@1|root,2QRID@2759|Eukaryota,38FNS@33154|Opisthokonta,3BCND@33208|Metazoa,3CSU4@33213|Bilateria,4880F@7711|Chordata,48WST@7742|Vertebrata,3J6AB@40674|Mammalia,35ETT@314146|Euarchontoglires,4PSZD@9989|Rodentia;em_COG_cat=S;em_desc=Domain of unknown function (DUF4549);em_max_annot_lvl=33208|Metazoa;em_Preferred_name=CCDC162P;em_PFAMs=DUF4549
HiC_scaffold_6	AUGUSTUS	intron	22761023	22762715	1.0	-	.	ID=g15560.t1.intron1;Parent=g15560.t1
HiC_scaffold_6	AUGUSTUS	intron	22761023	22762715	1.0	-	.	ID=g15560.t2.intron1;Parent=g15560.t2
HiC_scaffold_6	AUGUSTUS	exon	22762716	22762843	.	-	.	ID=g15560.t1.exon2;Parent=g15560.t1
HiC_scaffold_6	AUGUSTUS	exon	22762716	22762843	.	-	.	ID=g15560.t2.exon2;Parent=g15560.t2
HiC_scaffold_6	AUGUSTUS	CDS	22762716	22762843	1.0	-	2	ID=g15560.t1.CDS2;Parent=g15560.t1
HiC_scaffold_6	AUGUSTUS	CDS	22762716	22762843	1.0	-	2	ID=g15560.t2.CDS2;Parent=g15560.t2
HiC_scaffold_6	AUGUSTUS	intron	22762844	22766135	1.0	-	.	ID=g15560.t1.intron2;Parent=g15560.t1
HiC_scaffold_6	AUGUSTUS	intron	22762844	22766135	1.0	-	.	ID=g15560.t2.intron2;Parent=g15560.t2
HiC_scaffold_6	AUGUSTUS	exon	22766136	22766256	.	-	.	ID=g15560.t1.exon3;Parent=g15560.t1
HiC_scaffold_6	AUGUSTUS	exon	22766136	22766256	.	-	.	ID=g15560.t2.exon3;Parent=g15560.t2
HiC_scaffold_6	AUGUSTUS	CDS	22766136	22766256	1.0	-	0	ID=g15560.t1.CDS3;Parent=g15560.t1
HiC_scaffold_6	AUGUSTUS	CDS	22766136	22766256	1.0	-	0	ID=g15560.t2.CDS3;Parent=g15560.t2
HiC_scaffold_6	AUGUSTUS	intron	22766257	22769660	1.0	-	.	ID=g15560.t1.intron3;Parent=g15560.t1
HiC_scaffold_6	AUGUSTUS	intron	22766257	22769660	1.0	-	.	ID=g15560.t2.intron3;Parent=g15560.t2
HiC_scaffold_6	AUGUSTUS	exon	22769661	22769870	.	-	.	ID=g15560.t1.exon4;Parent=g15560.t1
HiC_scaffold_6	AUGUSTUS	exon	22769661	22769870	.	-	.	ID=g15560.t2.exon4;Parent=g15560.t2
HiC_scaffold_6	AUGUSTUS	CDS	22769661	22769870	1.0	-	0	ID=g15560.t1.CDS4;Parent=g15560.t1
HiC_scaffold_6	AUGUSTUS	CDS	22769661	22769870	1.0	-	0	ID=g15560.t2.CDS4;Parent=g15560.t2
HiC_scaffold_6	AUGUSTUS	intron	22769871	22771294	1.0	-	.	ID=g15560.t1.intron4;Parent=g15560.t1
HiC_scaffold_6	AUGUSTUS	intron	22769871	22771294	1.0	-	.	ID=g15560.t2.intron4;Parent=g15560.t2
HiC_scaffold_6	AUGUSTUS	exon	22771295	22771447	.	-	.	ID=g15560.t1.exon5;Parent=g15560.t1
HiC_scaffold_6	AUGUSTUS	exon	22771295	22771447	.	-	.	ID=g15560.t2.exon5;Parent=g15560.t2
HiC_scaffold_6	AUGUSTUS	CDS	22771295	22771447	1.0	-	0	ID=g15560.t1.CDS5;Parent=g15560.t1
HiC_scaffold_6	AUGUSTUS	CDS	22771295	22771447	1.0	-	0	ID=g15560.t2.CDS5;Parent=g15560.t2
HiC_scaffold_6	AUGUSTUS	intron	22771448	22772089	1.0	-	.	ID=g15560.t1.intron5;Parent=g15560.t1
HiC_scaffold_6	AUGUSTUS	intron	22771448	22772089	1.0	-	.	ID=g15560.t2.intron5;Parent=g15560.t2
HiC_scaffold_6	AUGUSTUS	exon	22772090	22772221	.	-	.	ID=g15560.t2.exon6;Parent=g15560.t2
HiC_scaffold_6	AUGUSTUS	CDS	22772090	22772221	1.0	-	0	ID=g15560.t2.CDS6;Parent=g15560.t2
HiC_scaffold_6	AUGUSTUS	exon	22772090	22772224	.	-	.	ID=g15560.t1.exon6;Parent=g15560.t1
HiC_scaffold_6	AUGUSTUS	CDS	22772090	22772224	1.0	-	0	ID=g15560.t1.CDS6;Parent=g15560.t1
HiC_scaffold_6	AUGUSTUS	intron	22772222	22772474	1.0	-	.	ID=g15560.t2.intron6;Parent=g15560.t2
HiC_scaffold_6	AUGUSTUS	intron	22772225	22772474	1.0	-	.	ID=g15560.t1.intron6;Parent=g15560.t1
HiC_scaffold_6	AUGUSTUS	exon	22772475	22772627	.	-	.	ID=g15560.t1.exon7;Parent=g15560.t1
HiC_scaffold_6	AUGUSTUS	exon	22772475	22772627	.	-	.	ID=g15560.t2.exon7;Parent=g15560.t2
HiC_scaffold_6	AUGUSTUS	CDS	22772475	22772627	1.0	-	0	ID=g15560.t1.CDS7;Parent=g15560.t1
HiC_scaffold_6	AUGUSTUS	CDS	22772475	22772627	1.0	-	0	ID=g15560.t2.CDS7;Parent=g15560.t2
HiC_scaffold_6	AUGUSTUS	intron	22772628	22775786	1.0	-	.	ID=g15560.t1.intron7;Parent=g15560.t1
HiC_scaffold_6	AUGUSTUS	intron	22772628	22775786	1.0	-	.	ID=g15560.t2.intron7;Parent=g15560.t2
HiC_scaffold_6	AUGUSTUS	exon	22775787	22775954	.	-	.	ID=g15560.t1.exon8;Parent=g15560.t1
HiC_scaffold_6	AUGUSTUS	exon	22775787	22775954	.	-	.	ID=g15560.t2.exon8;Parent=g15560.t2
HiC_scaffold_6	AUGUSTUS	CDS	22775787	22775954	1.0	-	0	ID=g15560.t1.CDS8;Parent=g15560.t1
HiC_scaffold_6	AUGUSTUS	CDS	22775787	22775954	1.0	-	0	ID=g15560.t2.CDS8;Parent=g15560.t2
HiC_scaffold_6	AUGUSTUS	intron	22775955	22776845	1.0	-	.	ID=g15560.t1.intron8;Parent=g15560.t1
HiC_scaffold_6	AUGUSTUS	intron	22775955	22776845	1.0	-	.	ID=g15560.t2.intron8;Parent=g15560.t2
HiC_scaffold_6	AUGUSTUS	exon	22776846	22776899	.	-	.	ID=g15560.t1.exon9;Parent=g15560.t1
HiC_scaffold_6	AUGUSTUS	exon	22776846	22776899	.	-	.	ID=g15560.t2.exon9;Parent=g15560.t2
HiC_scaffold_6	AUGUSTUS	CDS	22776846	22776899	1.0	-	0	ID=g15560.t1.CDS9;Parent=g15560.t1
HiC_scaffold_6	AUGUSTUS	CDS	22776846	22776899	1.0	-	0	ID=g15560.t2.CDS9;Parent=g15560.t2
HiC_scaffold_6	AUGUSTUS	intron	22776900	22777775	1.0	-	.	ID=g15560.t1.intron9;Parent=g15560.t1
HiC_scaffold_6	AUGUSTUS	intron	22776900	22777775	1.0	-	.	ID=g15560.t2.intron9;Parent=g15560.t2
HiC_scaffold_6	AUGUSTUS	exon	22777776	22777925	.	-	.	ID=g15560.t1.exon10;Parent=g15560.t1
HiC_scaffold_6	AUGUSTUS	exon	22777776	22777925	.	-	.	ID=g15560.t2.exon10;Parent=g15560.t2
HiC_scaffold_6	AUGUSTUS	CDS	22777776	22777925	1.0	-	0	ID=g15560.t1.CDS10;Parent=g15560.t1
HiC_scaffold_6	AUGUSTUS	CDS	22777776	22777925	1.0	-	0	ID=g15560.t2.CDS10;Parent=g15560.t2
HiC_scaffold_6	AUGUSTUS	intron	22777926	22785369	1.0	-	.	ID=g15560.t1.intron10;Parent=g15560.t1
HiC_scaffold_6	AUGUSTUS	intron	22777926	22785369	1.0	-	.	ID=g15560.t2.intron10;Parent=g15560.t2
HiC_scaffold_6	AUGUSTUS	exon	22785370	22785479	.	-	.	ID=g15560.t1.exon11;Parent=g15560.t1
HiC_scaffold_6	AUGUSTUS	exon	22785370	22785479	.	-	.	ID=g15560.t2.exon11;Parent=g15560.t2
HiC_scaffold_6	AUGUSTUS	CDS	22785370	22785479	1.0	-	2	ID=g15560.t1.CDS11;Parent=g15560.t1
HiC_scaffold_6	AUGUSTUS	CDS	22785370	22785479	1.0	-	2	ID=g15560.t2.CDS11;Parent=g15560.t2
HiC_scaffold_6	AUGUSTUS	intron	22785480	22795323	1.0	-	.	ID=g15560.t1.intron11;Parent=g15560.t1
HiC_scaffold_6	AUGUSTUS	intron	22785480	22795323	1.0	-	.	ID=g15560.t2.intron11;Parent=g15560.t2
HiC_scaffold_6	AUGUSTUS	exon	22795324	22795444	.	-	.	ID=g15560.t1.exon12;Parent=g15560.t1
HiC_scaffold_6	AUGUSTUS	exon	22795324	22795444	.	-	.	ID=g15560.t2.exon12;Parent=g15560.t2
HiC_scaffold_6	AUGUSTUS	CDS	22795324	22795444	1.0	-	0	ID=g15560.t1.CDS12;Parent=g15560.t1
HiC_scaffold_6	AUGUSTUS	CDS	22795324	22795444	1.0	-	0	ID=g15560.t2.CDS12;Parent=g15560.t2
HiC_scaffold_6	AUGUSTUS	intron	22795445	22796680	1.0	-	.	ID=g15560.t1.intron12;Parent=g15560.t1
HiC_scaffold_6	AUGUSTUS	intron	22795445	22796680	1.0	-	.	ID=g15560.t2.intron12;Parent=g15560.t2
HiC_scaffold_6	AUGUSTUS	exon	22796681	22796819	.	-	.	ID=g15560.t1.exon13;Parent=g15560.t1
HiC_scaffold_6	AUGUSTUS	exon	22796681	22796819	.	-	.	ID=g15560.t2.exon13;Parent=g15560.t2
HiC_scaffold_6	AUGUSTUS	CDS	22796681	22796819	1.0	-	1	ID=g15560.t1.CDS13;Parent=g15560.t1
HiC_scaffold_6	AUGUSTUS	CDS	22796681	22796819	1.0	-	1	ID=g15560.t2.CDS13;Parent=g15560.t2
HiC_scaffold_6	AUGUSTUS	intron	22796820	22797765	1.0	-	.	ID=g15560.t1.intron13;Parent=g15560.t1
HiC_scaffold_6	AUGUSTUS	intron	22796820	22797765	1.0	-	.	ID=g15560.t2.intron13;Parent=g15560.t2
HiC_scaffold_6	AUGUSTUS	exon	22797766	22797995	.	-	.	ID=g15560.t1.exon14;Parent=g15560.t1
HiC_scaffold_6	AUGUSTUS	exon	22797766	22797995	.	-	.	ID=g15560.t2.exon14;Parent=g15560.t2
HiC_scaffold_6	AUGUSTUS	CDS	22797766	22797995	1.0	-	0	ID=g15560.t1.CDS14;Parent=g15560.t1
HiC_scaffold_6	AUGUSTUS	CDS	22797766	22797995	1.0	-	0	ID=g15560.t2.CDS14;Parent=g15560.t2
HiC_scaffold_6	AUGUSTUS	intron	22797996	22808916	1.0	-	.	ID=g15560.t1.intron14;Parent=g15560.t1
HiC_scaffold_6	AUGUSTUS	intron	22797996	22808916	1.0	-	.	ID=g15560.t2.intron14;Parent=g15560.t2
HiC_scaffold_6	AUGUSTUS	exon	22808917	22809081	.	-	.	ID=g15560.t1.exon15;Parent=g15560.t1
HiC_scaffold_6	AUGUSTUS	exon	22808917	22809081	.	-	.	ID=g15560.t2.exon15;Parent=g15560.t2
HiC_scaffold_6	AUGUSTUS	CDS	22808917	22809081	1.0	-	0	ID=g15560.t1.CDS15;Parent=g15560.t1
HiC_scaffold_6	AUGUSTUS	CDS	22808917	22809081	1.0	-	0	ID=g15560.t2.CDS15;Parent=g15560.t2
HiC_scaffold_6	AUGUSTUS	intron	22809082	22810133	1.0	-	.	ID=g15560.t1.intron15;Parent=g15560.t1
HiC_scaffold_6	AUGUSTUS	intron	22809082	22810133	1.0	-	.	ID=g15560.t2.intron15;Parent=g15560.t2
HiC_scaffold_6	AUGUSTUS	exon	22810134	22810229	.	-	.	ID=g15560.t1.exon16;Parent=g15560.t1
HiC_scaffold_6	AUGUSTUS	exon	22810134	22810229	.	-	.	ID=g15560.t2.exon16;Parent=g15560.t2
HiC_scaffold_6	AUGUSTUS	CDS	22810134	22810229	1.0	-	0	ID=g15560.t1.CDS16;Parent=g15560.t1
HiC_scaffold_6	AUGUSTUS	CDS	22810134	22810229	1.0	-	0	ID=g15560.t2.CDS16;Parent=g15560.t2
HiC_scaffold_6	AUGUSTUS	intron	22810230	22812327	1.0	-	.	ID=g15560.t1.intron16;Parent=g15560.t1
HiC_scaffold_6	AUGUSTUS	intron	22810230	22812327	1.0	-	.	ID=g15560.t2.intron16;Parent=g15560.t2
HiC_scaffold_6	AUGUSTUS	exon	22812328	22812481	.	-	.	ID=g15560.t1.exon17;Parent=g15560.t1
HiC_scaffold_6	AUGUSTUS	exon	22812328	22812481	.	-	.	ID=g15560.t2.exon17;Parent=g15560.t2
HiC_scaffold_6	AUGUSTUS	CDS	22812328	22812481	1.0	-	1	ID=g15560.t1.CDS17;Parent=g15560.t1
HiC_scaffold_6	AUGUSTUS	CDS	22812328	22812481	1.0	-	1	ID=g15560.t2.CDS17;Parent=g15560.t2
HiC_scaffold_6	AUGUSTUS	intron	22812482	22820582	1.0	-	.	ID=g15560.t1.intron17;Parent=g15560.t1
HiC_scaffold_6	AUGUSTUS	intron	22812482	22820582	1.0	-	.	ID=g15560.t2.intron17;Parent=g15560.t2
HiC_scaffold_6	AUGUSTUS	exon	22820583	22820721	.	-	.	ID=g15560.t1.exon18;Parent=g15560.t1
HiC_scaffold_6	AUGUSTUS	exon	22820583	22820721	.	-	.	ID=g15560.t2.exon18;Parent=g15560.t2
HiC_scaffold_6	AUGUSTUS	CDS	22820583	22820721	1.0	-	2	ID=g15560.t1.CDS18;Parent=g15560.t1
HiC_scaffold_6	AUGUSTUS	CDS	22820583	22820721	1.0	-	2	ID=g15560.t2.CDS18;Parent=g15560.t2
HiC_scaffold_6	AUGUSTUS	intron	22820722	22825532	1.0	-	.	ID=g15560.t1.intron18;Parent=g15560.t1
HiC_scaffold_6	AUGUSTUS	intron	22820722	22825532	1.0	-	.	ID=g15560.t2.intron18;Parent=g15560.t2
HiC_scaffold_6	AUGUSTUS	exon	22825533	22825698	.	-	.	ID=g15560.t1.exon19;Parent=g15560.t1
HiC_scaffold_6	AUGUSTUS	exon	22825533	22825698	.	-	.	ID=g15560.t2.exon19;Parent=g15560.t2
HiC_scaffold_6	AUGUSTUS	CDS	22825533	22825698	1.0	-	0	ID=g15560.t1.CDS19;Parent=g15560.t1
HiC_scaffold_6	AUGUSTUS	CDS	22825533	22825698	1.0	-	0	ID=g15560.t2.CDS19;Parent=g15560.t2
HiC_scaffold_6	AUGUSTUS	intron	22825699	22828914	1.0	-	.	ID=g15560.t1.intron19;Parent=g15560.t1
HiC_scaffold_6	AUGUSTUS	intron	22825699	22828914	1.0	-	.	ID=g15560.t2.intron19;Parent=g15560.t2
HiC_scaffold_6	AUGUSTUS	exon	22828915	22829032	.	-	.	ID=g15560.t1.exon20;Parent=g15560.t1
HiC_scaffold_6	AUGUSTUS	exon	22828915	22829032	.	-	.	ID=g15560.t2.exon20;Parent=g15560.t2
HiC_scaffold_6	AUGUSTUS	CDS	22828915	22829032	1.0	-	1	ID=g15560.t1.CDS20;Parent=g15560.t1
HiC_scaffold_6	AUGUSTUS	CDS	22828915	22829032	1.0	-	1	ID=g15560.t2.CDS20;Parent=g15560.t2
HiC_scaffold_6	AUGUSTUS	intron	22829033	22837815	1.0	-	.	ID=g15560.t1.intron20;Parent=g15560.t1
HiC_scaffold_6	AUGUSTUS	intron	22829033	22837815	1.0	-	.	ID=g15560.t2.intron20;Parent=g15560.t2
HiC_scaffold_6	AUGUSTUS	exon	22837816	22837992	.	-	.	ID=g15560.t1.exon21;Parent=g15560.t1
HiC_scaffold_6	AUGUSTUS	exon	22837816	22837992	.	-	.	ID=g15560.t2.exon21;Parent=g15560.t2
HiC_scaffold_6	AUGUSTUS	CDS	22837816	22837992	1.0	-	1	ID=g15560.t1.CDS21;Parent=g15560.t1
HiC_scaffold_6	AUGUSTUS	CDS	22837816	22837992	1.0	-	1	ID=g15560.t2.CDS21;Parent=g15560.t2
HiC_scaffold_6	AUGUSTUS	intron	22837993	22843009	1.0	-	.	ID=g15560.t1.intron21;Parent=g15560.t1
HiC_scaffold_6	AUGUSTUS	intron	22837993	22843009	1.0	-	.	ID=g15560.t2.intron21;Parent=g15560.t2
HiC_scaffold_6	AUGUSTUS	exon	22843010	22843059	.	-	.	ID=g15560.t1.exon22;Parent=g15560.t1
HiC_scaffold_6	AUGUSTUS	exon	22843010	22843059	.	-	.	ID=g15560.t2.exon22;Parent=g15560.t2
HiC_scaffold_6	AUGUSTUS	CDS	22843010	22843059	1.0	-	0	ID=g15560.t1.CDS22;Parent=g15560.t1
HiC_scaffold_6	AUGUSTUS	CDS	22843010	22843059	1.0	-	0	ID=g15560.t2.CDS22;Parent=g15560.t2
HiC_scaffold_6	AUGUSTUS	intron	22843060	22844382	1.0	-	.	ID=g15560.t1.intron22;Parent=g15560.t1
HiC_scaffold_6	AUGUSTUS	intron	22843060	22844382	1.0	-	.	ID=g15560.t2.intron22;Parent=g15560.t2
HiC_scaffold_6	AUGUSTUS	exon	22844383	22844494	.	-	.	ID=g15560.t1.exon23;Parent=g15560.t1
HiC_scaffold_6	AUGUSTUS	exon	22844383	22844494	.	-	.	ID=g15560.t2.exon23;Parent=g15560.t2
HiC_scaffold_6	AUGUSTUS	CDS	22844383	22844494	1.0	-	1	ID=g15560.t1.CDS23;Parent=g15560.t1
HiC_scaffold_6	AUGUSTUS	CDS	22844383	22844494	1.0	-	1	ID=g15560.t2.CDS23;Parent=g15560.t2
HiC_scaffold_6	AUGUSTUS	intron	22844495	22845574	1.0	-	.	ID=g15560.t1.intron23;Parent=g15560.t1
HiC_scaffold_6	AUGUSTUS	intron	22844495	22845574	1.0	-	.	ID=g15560.t2.intron23;Parent=g15560.t2
HiC_scaffold_6	AUGUSTUS	exon	22845575	22845732	.	-	.	ID=g15560.t1.exon24;Parent=g15560.t1
HiC_scaffold_6	AUGUSTUS	exon	22845575	22845732	.	-	.	ID=g15560.t2.exon24;Parent=g15560.t2
HiC_scaffold_6	AUGUSTUS	CDS	22845575	22845732	1.0	-	0	ID=g15560.t1.CDS24;Parent=g15560.t1
HiC_scaffold_6	AUGUSTUS	CDS	22845575	22845732	1.0	-	0	ID=g15560.t2.CDS24;Parent=g15560.t2
HiC_scaffold_6	AUGUSTUS	intron	22845733	22851490	1.0	-	.	ID=g15560.t1.intron24;Parent=g15560.t1
HiC_scaffold_6	AUGUSTUS	intron	22845733	22851490	1.0	-	.	ID=g15560.t2.intron24;Parent=g15560.t2
HiC_scaffold_6	AUGUSTUS	exon	22851491	22851628	.	-	.	ID=g15560.t1.exon25;Parent=g15560.t1
HiC_scaffold_6	AUGUSTUS	exon	22851491	22851628	.	-	.	ID=g15560.t2.exon25;Parent=g15560.t2
HiC_scaffold_6	AUGUSTUS	CDS	22851491	22851628	1.0	-	0	ID=g15560.t1.CDS25;Parent=g15560.t1
HiC_scaffold_6	AUGUSTUS	CDS	22851491	22851628	1.0	-	0	ID=g15560.t2.CDS25;Parent=g15560.t2
HiC_scaffold_6	AUGUSTUS	intron	22851629	22852806	1.0	-	.	ID=g15560.t1.intron25;Parent=g15560.t1
HiC_scaffold_6	AUGUSTUS	intron	22851629	22852806	1.0	-	.	ID=g15560.t2.intron25;Parent=g15560.t2
HiC_scaffold_6	AUGUSTUS	exon	22852807	22852900	.	-	.	ID=g15560.t1.exon26;Parent=g15560.t1
HiC_scaffold_6	AUGUSTUS	exon	22852807	22852900	.	-	.	ID=g15560.t2.exon26;Parent=g15560.t2
HiC_scaffold_6	AUGUSTUS	CDS	22852807	22852900	1.0	-	1	ID=g15560.t1.CDS26;Parent=g15560.t1
HiC_scaffold_6	AUGUSTUS	CDS	22852807	22852900	1.0	-	1	ID=g15560.t2.CDS26;Parent=g15560.t2
HiC_scaffold_6	AUGUSTUS	intron	22852901	22855288	1.0	-	.	ID=g15560.t1.intron26;Parent=g15560.t1
HiC_scaffold_6	AUGUSTUS	intron	22852901	22855288	1.0	-	.	ID=g15560.t2.intron26;Parent=g15560.t2
HiC_scaffold_6	AUGUSTUS	exon	22855289	22855444	.	-	.	ID=g15560.t1.exon27;Parent=g15560.t1
HiC_scaffold_6	AUGUSTUS	exon	22855289	22855444	.	-	.	ID=g15560.t2.exon27;Parent=g15560.t2
HiC_scaffold_6	AUGUSTUS	CDS	22855289	22855444	1.0	-	1	ID=g15560.t1.CDS27;Parent=g15560.t1
HiC_scaffold_6	AUGUSTUS	CDS	22855289	22855444	1.0	-	1	ID=g15560.t2.CDS27;Parent=g15560.t2
HiC_scaffold_6	AUGUSTUS	intron	22855445	22857706	1.0	-	.	ID=g15560.t1.intron27;Parent=g15560.t1
HiC_scaffold_6	AUGUSTUS	intron	22855445	22857706	1.0	-	.	ID=g15560.t2.intron27;Parent=g15560.t2
HiC_scaffold_6	AUGUSTUS	exon	22857707	22857909	.	-	.	ID=g15560.t1.exon28;Parent=g15560.t1
HiC_scaffold_6	AUGUSTUS	exon	22857707	22857909	.	-	.	ID=g15560.t2.exon28;Parent=g15560.t2
HiC_scaffold_6	AUGUSTUS	CDS	22857707	22857909	1.0	-	0	ID=g15560.t1.CDS28;Parent=g15560.t1
HiC_scaffold_6	AUGUSTUS	CDS	22857707	22857909	1.0	-	0	ID=g15560.t2.CDS28;Parent=g15560.t2
HiC_scaffold_6	AUGUSTUS	intron	22857910	22861184	1.0	-	.	ID=g15560.t1.intron28;Parent=g15560.t1
HiC_scaffold_6	AUGUSTUS	intron	22857910	22861184	1.0	-	.	ID=g15560.t2.intron28;Parent=g15560.t2
HiC_scaffold_6	AUGUSTUS	exon	22861185	22861413	.	-	.	ID=g15560.t1.exon29;Parent=g15560.t1
HiC_scaffold_6	AUGUSTUS	exon	22861185	22861413	.	-	.	ID=g15560.t2.exon29;Parent=g15560.t2
HiC_scaffold_6	AUGUSTUS	CDS	22861185	22861413	1.0	-	1	ID=g15560.t1.CDS29;Parent=g15560.t1
HiC_scaffold_6	AUGUSTUS	CDS	22861185	22861413	1.0	-	1	ID=g15560.t2.CDS29;Parent=g15560.t2
HiC_scaffold_6	AUGUSTUS	intron	22861414	22863595	1.0	-	.	ID=g15560.t1.intron29;Parent=g15560.t1
HiC_scaffold_6	AUGUSTUS	intron	22861414	22863595	1.0	-	.	ID=g15560.t2.intron29;Parent=g15560.t2
HiC_scaffold_6	AUGUSTUS	exon	22863596	22863717	.	-	.	ID=g15560.t1.exon30;Parent=g15560.t1
HiC_scaffold_6	AUGUSTUS	exon	22863596	22863717	.	-	.	ID=g15560.t2.exon30;Parent=g15560.t2
HiC_scaffold_6	AUGUSTUS	CDS	22863596	22863717	1.0	-	0	ID=g15560.t1.CDS30;Parent=g15560.t1
HiC_scaffold_6	AUGUSTUS	CDS	22863596	22863717	1.0	-	0	ID=g15560.t2.CDS30;Parent=g15560.t2
HiC_scaffold_6	AUGUSTUS	intron	22863718	22864461	1.0	-	.	ID=g15560.t1.intron30;Parent=g15560.t1
HiC_scaffold_6	AUGUSTUS	intron	22863718	22864461	1.0	-	.	ID=g15560.t2.intron30;Parent=g15560.t2
HiC_scaffold_6	AUGUSTUS	exon	22864462	22864662	.	-	.	ID=g15560.t1.exon31;Parent=g15560.t1
HiC_scaffold_6	AUGUSTUS	exon	22864462	22864662	.	-	.	ID=g15560.t2.exon31;Parent=g15560.t2
HiC_scaffold_6	AUGUSTUS	CDS	22864462	22864662	1.0	-	0	ID=g15560.t1.CDS31;Parent=g15560.t1
HiC_scaffold_6	AUGUSTUS	CDS	22864462	22864662	1.0	-	0	ID=g15560.t2.CDS31;Parent=g15560.t2
HiC_scaffold_6	AUGUSTUS	intron	22864663	22872034	1.0	-	.	ID=g15560.t1.intron31;Parent=g15560.t1
HiC_scaffold_6	AUGUSTUS	intron	22864663	22872034	1.0	-	.	ID=g15560.t2.intron31;Parent=g15560.t2
HiC_scaffold_6	AUGUSTUS	exon	22872035	22872162	.	-	.	ID=g15560.t1.exon32;Parent=g15560.t1
HiC_scaffold_6	AUGUSTUS	exon	22872035	22872162	.	-	.	ID=g15560.t2.exon32;Parent=g15560.t2
HiC_scaffold_6	AUGUSTUS	CDS	22872035	22872162	1.0	-	2	ID=g15560.t1.CDS32;Parent=g15560.t1
HiC_scaffold_6	AUGUSTUS	CDS	22872035	22872162	1.0	-	2	ID=g15560.t2.CDS32;Parent=g15560.t2
HiC_scaffold_6	AUGUSTUS	intron	22872163	22874197	1.0	-	.	ID=g15560.t1.intron32;Parent=g15560.t1
HiC_scaffold_6	AUGUSTUS	intron	22872163	22874197	1.0	-	.	ID=g15560.t2.intron32;Parent=g15560.t2
HiC_scaffold_6	AUGUSTUS	exon	22874198	22874390	.	-	.	ID=g15560.t1.exon33;Parent=g15560.t1
HiC_scaffold_6	AUGUSTUS	exon	22874198	22874390	.	-	.	ID=g15560.t2.exon33;Parent=g15560.t2
HiC_scaffold_6	AUGUSTUS	CDS	22874198	22874390	1.0	-	0	ID=g15560.t1.CDS33;Parent=g15560.t1
HiC_scaffold_6	AUGUSTUS	CDS	22874198	22874390	1.0	-	0	ID=g15560.t2.CDS33;Parent=g15560.t2
HiC_scaffold_6	AUGUSTUS	intron	22874391	22881725	1.0	-	.	ID=g15560.t1.intron33;Parent=g15560.t1
HiC_scaffold_6	AUGUSTUS	intron	22874391	22881725	1.0	-	.	ID=g15560.t2.intron33;Parent=g15560.t2
HiC_scaffold_6	AUGUSTUS	exon	22881726	22881929	.	-	.	ID=g15560.t1.exon34;Parent=g15560.t1
HiC_scaffold_6	AUGUSTUS	exon	22881726	22881929	.	-	.	ID=g15560.t2.exon34;Parent=g15560.t2
HiC_scaffold_6	AUGUSTUS	CDS	22881726	22881929	1.0	-	0	ID=g15560.t1.CDS34;Parent=g15560.t1
HiC_scaffold_6	AUGUSTUS	CDS	22881726	22881929	1.0	-	0	ID=g15560.t2.CDS34;Parent=g15560.t2
HiC_scaffold_6	AUGUSTUS	intron	22881930	22882203	1.0	-	.	ID=g15560.t1.intron34;Parent=g15560.t1
HiC_scaffold_6	AUGUSTUS	intron	22881930	22882203	1.0	-	.	ID=g15560.t2.intron34;Parent=g15560.t2
HiC_scaffold_6	AUGUSTUS	exon	22882204	22882339	.	-	.	ID=g15560.t1.exon35;Parent=g15560.t1
HiC_scaffold_6	AUGUSTUS	exon	22882204	22882339	.	-	.	ID=g15560.t2.exon35;Parent=g15560.t2
HiC_scaffold_6	AUGUSTUS	CDS	22882204	22882339	1.0	-	1	ID=g15560.t1.CDS35;Parent=g15560.t1
HiC_scaffold_6	AUGUSTUS	CDS	22882204	22882339	1.0	-	1	ID=g15560.t2.CDS35;Parent=g15560.t2
HiC_scaffold_6	AUGUSTUS	intron	22882340	22882726	1.0	-	.	ID=g15560.t1.intron35;Parent=g15560.t1
HiC_scaffold_6	AUGUSTUS	intron	22882340	22882726	1.0	-	.	ID=g15560.t2.intron35;Parent=g15560.t2
HiC_scaffold_6	AUGUSTUS	exon	22882727	22882839	.	-	.	ID=g15560.t1.exon36;Parent=g15560.t1
HiC_scaffold_6	AUGUSTUS	exon	22882727	22882839	.	-	.	ID=g15560.t2.exon36;Parent=g15560.t2
HiC_scaffold_6	AUGUSTUS	CDS	22882727	22882839	1.0	-	0	ID=g15560.t1.CDS36;Parent=g15560.t1
HiC_scaffold_6	AUGUSTUS	CDS	22882727	22882839	1.0	-	0	ID=g15560.t2.CDS36;Parent=g15560.t2
HiC_scaffold_6	AUGUSTUS	intron	22882840	22891941	1.0	-	.	ID=g15560.t1.intron36;Parent=g15560.t1
HiC_scaffold_6	AUGUSTUS	intron	22882840	22891941	1.0	-	.	ID=g15560.t2.intron36;Parent=g15560.t2
HiC_scaffold_6	AUGUSTUS	exon	22891942	22892103	.	-	.	ID=g15560.t1.exon37;Parent=g15560.t1
HiC_scaffold_6	AUGUSTUS	exon	22891942	22892103	.	-	.	ID=g15560.t2.exon37;Parent=g15560.t2
HiC_scaffold_6	AUGUSTUS	CDS	22891942	22892103	1.0	-	0	ID=g15560.t1.CDS37;Parent=g15560.t1
HiC_scaffold_6	AUGUSTUS	CDS	22891942	22892103	1.0	-	0	ID=g15560.t2.CDS37;Parent=g15560.t2
HiC_scaffold_6	AUGUSTUS	intron	22892104	22900129	1.0	-	.	ID=g15560.t1.intron37;Parent=g15560.t1
HiC_scaffold_6	AUGUSTUS	intron	22892104	22900129	1.0	-	.	ID=g15560.t2.intron37;Parent=g15560.t2
HiC_scaffold_6	AUGUSTUS	exon	22900130	22900231	.	-	.	ID=g15560.t1.exon38;Parent=g15560.t1
HiC_scaffold_6	AUGUSTUS	exon	22900130	22900231	.	-	.	ID=g15560.t2.exon38;Parent=g15560.t2
HiC_scaffold_6	AUGUSTUS	CDS	22900130	22900231	1.0	-	0	ID=g15560.t1.CDS38;Parent=g15560.t1
HiC_scaffold_6	AUGUSTUS	CDS	22900130	22900231	1.0	-	0	ID=g15560.t2.CDS38;Parent=g15560.t2
HiC_scaffold_6	AUGUSTUS	intron	22900232	22901971	1.0	-	.	ID=g15560.t1.intron38;Parent=g15560.t1
HiC_scaffold_6	AUGUSTUS	intron	22900232	22901971	1.0	-	.	ID=g15560.t2.intron38;Parent=g15560.t2
HiC_scaffold_6	AUGUSTUS	exon	22901972	22902124	.	-	.	ID=g15560.t1.exon39;Parent=g15560.t1
HiC_scaffold_6	AUGUSTUS	exon	22901972	22902124	.	-	.	ID=g15560.t2.exon39;Parent=g15560.t2
HiC_scaffold_6	AUGUSTUS	CDS	22901972	22902124	1.0	-	0	ID=g15560.t1.CDS39;Parent=g15560.t1
HiC_scaffold_6	AUGUSTUS	CDS	22901972	22902124	1.0	-	0	ID=g15560.t2.CDS39;Parent=g15560.t2
HiC_scaffold_6	AUGUSTUS	intron	22902125	22905627	1.0	-	.	ID=g15560.t1.intron39;Parent=g15560.t1
HiC_scaffold_6	AUGUSTUS	intron	22902125	22905627	1.0	-	.	ID=g15560.t2.intron39;Parent=g15560.t2
HiC_scaffold_6	AUGUSTUS	exon	22905628	22905785	.	-	.	ID=g15560.t1.exon40;Parent=g15560.t1
HiC_scaffold_6	AUGUSTUS	exon	22905628	22905785	.	-	.	ID=g15560.t2.exon40;Parent=g15560.t2
HiC_scaffold_6	AUGUSTUS	CDS	22905628	22905785	1.0	-	2	ID=g15560.t1.CDS40;Parent=g15560.t1
HiC_scaffold_6	AUGUSTUS	CDS	22905628	22905785	1.0	-	2	ID=g15560.t2.CDS40;Parent=g15560.t2
HiC_scaffold_6	AUGUSTUS	intron	22905786	22906813	1.0	-	.	ID=g15560.t1.intron40;Parent=g15560.t1
HiC_scaffold_6	AUGUSTUS	intron	22905786	22906813	1.0	-	.	ID=g15560.t2.intron40;Parent=g15560.t2
HiC_scaffold_6	AUGUSTUS	exon	22906814	22906967	.	-	.	ID=g15560.t1.exon41;Parent=g15560.t1
HiC_scaffold_6	AUGUSTUS	exon	22906814	22906967	.	-	.	ID=g15560.t2.exon41;Parent=g15560.t2
HiC_scaffold_6	AUGUSTUS	CDS	22906814	22906967	1.0	-	0	ID=g15560.t1.CDS41;Parent=g15560.t1
HiC_scaffold_6	AUGUSTUS	CDS	22906814	22906967	1.0	-	0	ID=g15560.t2.CDS41;Parent=g15560.t2
HiC_scaffold_6	AUGUSTUS	intron	22906968	22908268	1.0	-	.	ID=g15560.t1.intron41;Parent=g15560.t1
HiC_scaffold_6	AUGUSTUS	intron	22906968	22908268	1.0	-	.	ID=g15560.t2.intron41;Parent=g15560.t2
HiC_scaffold_6	AUGUSTUS	exon	22908269	22908463	.	-	.	ID=g15560.t1.exon42;Parent=g15560.t1
HiC_scaffold_6	AUGUSTUS	exon	22908269	22908463	.	-	.	ID=g15560.t2.exon42;Parent=g15560.t2
HiC_scaffold_6	AUGUSTUS	CDS	22908269	22908463	1.0	-	0	ID=g15560.t1.CDS42;Parent=g15560.t1
HiC_scaffold_6	AUGUSTUS	CDS	22908269	22908463	1.0	-	0	ID=g15560.t2.CDS42;Parent=g15560.t2
HiC_scaffold_6	AUGUSTUS	intron	22908464	22909612	1.0	-	.	ID=g15560.t1.intron42;Parent=g15560.t1
HiC_scaffold_6	AUGUSTUS	intron	22908464	22909612	1.0	-	.	ID=g15560.t2.intron42;Parent=g15560.t2
HiC_scaffold_6	AUGUSTUS	exon	22909613	22909726	.	-	.	ID=g15560.t1.exon43;Parent=g15560.t1
HiC_scaffold_6	AUGUSTUS	exon	22909613	22909726	.	-	.	ID=g15560.t2.exon43;Parent=g15560.t2
HiC_scaffold_6	AUGUSTUS	CDS	22909613	22909726	1.0	-	0	ID=g15560.t1.CDS43;Parent=g15560.t1
HiC_scaffold_6	AUGUSTUS	CDS	22909613	22909726	1.0	-	0	ID=g15560.t2.CDS43;Parent=g15560.t2
HiC_scaffold_6	AUGUSTUS	intron	22909727	22912109	1.0	-	.	ID=g15560.t1.intron43;Parent=g15560.t1
HiC_scaffold_6	AUGUSTUS	intron	22909727	22912109	1.0	-	.	ID=g15560.t2.intron43;Parent=g15560.t2
HiC_scaffold_6	AUGUSTUS	exon	22912110	22912220	.	-	.	ID=g15560.t1.exon44;Parent=g15560.t1
HiC_scaffold_6	AUGUSTUS	exon	22912110	22912220	.	-	.	ID=g15560.t2.exon44;Parent=g15560.t2
HiC_scaffold_6	AUGUSTUS	CDS	22912110	22912220	1.0	-	0	ID=g15560.t1.CDS44;Parent=g15560.t1
HiC_scaffold_6	AUGUSTUS	CDS	22912110	22912220	1.0	-	0	ID=g15560.t2.CDS44;Parent=g15560.t2
HiC_scaffold_6	AUGUSTUS	intron	22912221	22912589	1.0	-	.	ID=g15560.t1.intron44;Parent=g15560.t1
HiC_scaffold_6	AUGUSTUS	intron	22912221	22912589	1.0	-	.	ID=g15560.t2.intron44;Parent=g15560.t2
HiC_scaffold_6	AUGUSTUS	exon	22912590	22912662	.	-	.	ID=g15560.t1.exon45;Parent=g15560.t1
HiC_scaffold_6	AUGUSTUS	exon	22912590	22912662	.	-	.	ID=g15560.t2.exon45;Parent=g15560.t2
HiC_scaffold_6	AUGUSTUS	CDS	22912590	22912662	1.0	-	1	ID=g15560.t1.CDS45;Parent=g15560.t1
HiC_scaffold_6	AUGUSTUS	CDS	22912590	22912662	1.0	-	1	ID=g15560.t2.CDS45;Parent=g15560.t2
HiC_scaffold_6	AUGUSTUS	intron	22912663	22915525	1.0	-	.	ID=g15560.t1.intron45;Parent=g15560.t1
HiC_scaffold_6	AUGUSTUS	intron	22912663	22915525	1.0	-	.	ID=g15560.t2.intron45;Parent=g15560.t2
HiC_scaffold_6	AUGUSTUS	exon	22915526	22915656	.	-	.	ID=g15560.t1.exon46;Parent=g15560.t1
HiC_scaffold_6	AUGUSTUS	exon	22915526	22915656	.	-	.	ID=g15560.t2.exon46;Parent=g15560.t2
HiC_scaffold_6	AUGUSTUS	CDS	22915526	22915656	1.0	-	0	ID=g15560.t1.CDS46;Parent=g15560.t1
HiC_scaffold_6	AUGUSTUS	CDS	22915526	22915656	1.0	-	0	ID=g15560.t2.CDS46;Parent=g15560.t2
HiC_scaffold_6	AUGUSTUS	start_codon	22915654	22915656	.	-	0	ID=g15560.t1.start1;Parent=g15560.t1
HiC_scaffold_6	AUGUSTUS	start_codon	22915654	22915656	.	-	0	ID=g15560.t2.start1;Parent=g15560.t2
HiC_scaffold_6	AUGUSTUS	stop_codon	22943032	22943034	.	-	0	ID=g15561.t1.stop1;Parent=g15561.t1
HiC_scaffold_6	gmst	stop_codon	22943032	22943034	119.449048	-	0	ID=g15561.t2.stop1;Parent=g15561.t2
HiC_scaffold_6	AUGUSTUS	exon	22943032	22943250	.	-	.	ID=g15561.t1.exon1;Parent=g15561.t1
HiC_scaffold_6	AUGUSTUS	CDS	22943032	22943250	1.0	-	0	ID=g15561.t1.CDS1;Parent=g15561.t1
HiC_scaffold_6	gmst	CDS	22943032	22943250	119.449048	-	0	ID=g15561.t2.CDS1;Parent=g15561.t2
HiC_scaffold_6	gmst	exon	22943032	22943250	119.449048	-	0	ID=g15561.t2.exon1;Parent=g15561.t2
HiC_scaffold_6	AUGUSTUS	mRNA	22943032	22968876	1.0	-	.	ID=g15561.t1;Parent=g15561;em_target=9668.ENSMPUP00000009795;em_score=989.6;em_evalue=4.8e-301;em_tcov=.;em_OGs=2CD5F@1|root,2QTVF@2759|Eukaryota,39VW5@33154|Opisthokonta,3BI36@33208|Metazoa,3D23E@33213|Bilateria,48BE3@7711|Chordata,48VK4@7742|Vertebrata,3J60H@40674|Mammalia,3ERG9@33554|Carnivora;em_COG_cat=S;em_desc=Centrosomal protein;em_max_annot_lvl=33208|Metazoa;em_Preferred_name=CEP57L1;em_KEGG_ko=ko:K16762;em_BRITE=ko00000,ko03036;em_PFAMs=Cep57_CLD,Cep57_MT_bd;em_GOs=GO:0000070,GO:0000278,GO:0000280,GO:0000819,GO:0003674,GO:0005488,GO:0005515,GO:0005575,GO:0005622,GO:0005623,GO:0005813,GO:0005815,GO:0005856,GO:0006996,GO:0007049,GO:0007059,GO:0008017,GO:0008092,GO:0008150,GO:0009987,GO:0015630,GO:0015631,GO:0016043,GO:0022402,GO:0042802,GO:0043226,GO:0043228,GO:0043229,GO:0043232,GO:0044422,GO:0044424,GO:0044430,GO:0044446,GO:0044464,GO:0048285,GO:0051276,GO:0071840,GO:0098813,GO:0140014,GO:1903047
HiC_scaffold_6	AUGUSTUS	gene	22943032	23014274	.	-	.	ID=g15561
HiC_scaffold_6	gmst	mRNA	22943032	23014274	.	-	.	ID=g15561.t2;Parent=g15561;em_target=9668.ENSMPUP00000009795;em_score=988.6;em_evalue=1e-300;em_tcov=.;em_OGs=2CD5F@1|root,2QTVF@2759|Eukaryota,39VW5@33154|Opisthokonta,3BI36@33208|Metazoa,3D23E@33213|Bilateria,48BE3@7711|Chordata,48VK4@7742|Vertebrata,3J60H@40674|Mammalia,3ERG9@33554|Carnivora;em_COG_cat=S;em_desc=Centrosomal protein;em_max_annot_lvl=33208|Metazoa;em_Preferred_name=CEP57L1;em_KEGG_ko=ko:K16762;em_BRITE=ko00000,ko03036;em_PFAMs=Cep57_CLD,Cep57_MT_bd;em_GOs=GO:0000070,GO:0000278,GO:0000280,GO:0000819,GO:0003674,GO:0005488,GO:0005515,GO:0005575,GO:0005622,GO:0005623,GO:0005813,GO:0005815,GO:0005856,GO:0006996,GO:0007049,GO:0007059,GO:0008017,GO:0008092,GO:0008150,GO:0009987,GO:0015630,GO:0015631,GO:0016043,GO:0022402,GO:0042802,GO:0043226,GO:0043228,GO:0043229,GO:0043232,GO:0044422,GO:0044424,GO:0044430,GO:0044446,GO:0044464,GO:0048285,GO:0051276,GO:0071840,GO:0098813,GO:0140014,GO:1903047
HiC_scaffold_6	AUGUSTUS	intron	22943251	22945606	1.0	-	.	ID=g15561.t1.intron1;Parent=g15561.t1
HiC_scaffold_6	gmst	intron	22943251	22945606	119.449048	-	0	ID=g15561.t2.intron1;Parent=g15561.t2
HiC_scaffold_6	AUGUSTUS	exon	22945607	22945751	.	-	.	ID=g15561.t1.exon2;Parent=g15561.t1
HiC_scaffold_6	AUGUSTUS	CDS	22945607	22945751	1.0	-	1	ID=g15561.t1.CDS2;Parent=g15561.t1
HiC_scaffold_6	gmst	CDS	22945607	22945751	119.449048	-	1	ID=g15561.t2.CDS2;Parent=g15561.t2
HiC_scaffold_6	gmst	exon	22945607	22945751	119.449048	-	1	ID=g15561.t2.exon2;Parent=g15561.t2
HiC_scaffold_6	AUGUSTUS	intron	22945752	22946765	1.0	-	.	ID=g15561.t1.intron2;Parent=g15561.t1
HiC_scaffold_6	gmst	intron	22945752	22946765	119.449048	-	0	ID=g15561.t2.intron2;Parent=g15561.t2
HiC_scaffold_6	AUGUSTUS	exon	22946766	22947010	.	-	.	ID=g15561.t1.exon3;Parent=g15561.t1
HiC_scaffold_6	AUGUSTUS	CDS	22946766	22947010	1.0	-	0	ID=g15561.t1.CDS3;Parent=g15561.t1
HiC_scaffold_6	gmst	CDS	22946766	22947010	119.449048	-	0	ID=g15561.t2.CDS3;Parent=g15561.t2
HiC_scaffold_6	gmst	exon	22946766	22947010	119.449048	-	0	ID=g15561.t2.exon3;Parent=g15561.t2
HiC_scaffold_6	AUGUSTUS	intron	22947011	22947126	1.0	-	.	ID=g15561.t1.intron3;Parent=g15561.t1
HiC_scaffold_6	gmst	intron	22947011	22947126	119.449048	-	0	ID=g15561.t2.intron3;Parent=g15561.t2
HiC_scaffold_6	AUGUSTUS	exon	22947127	22947204	.	-	.	ID=g15561.t1.exon4;Parent=g15561.t1
HiC_scaffold_6	AUGUSTUS	CDS	22947127	22947204	1.0	-	0	ID=g15561.t1.CDS4;Parent=g15561.t1
HiC_scaffold_6	gmst	CDS	22947127	22947204	119.449048	-	0	ID=g15561.t2.CDS4;Parent=g15561.t2
HiC_scaffold_6	gmst	exon	22947127	22947204	119.449048	-	0	ID=g15561.t2.exon4;Parent=g15561.t2
HiC_scaffold_6	AUGUSTUS	intron	22947205	22950590	1.0	-	.	ID=g15561.t1.intron4;Parent=g15561.t1
HiC_scaffold_6	gmst	intron	22947205	22950590	119.449048	-	0	ID=g15561.t2.intron4;Parent=g15561.t2
HiC_scaffold_6	AUGUSTUS	exon	22950591	22950677	.	-	.	ID=g15561.t1.exon5;Parent=g15561.t1
HiC_scaffold_6	AUGUSTUS	CDS	22950591	22950677	1.0	-	0	ID=g15561.t1.CDS5;Parent=g15561.t1
HiC_scaffold_6	gmst	CDS	22950591	22950677	119.449048	-	0	ID=g15561.t2.CDS5;Parent=g15561.t2
HiC_scaffold_6	gmst	exon	22950591	22950677	119.449048	-	0	ID=g15561.t2.exon5;Parent=g15561.t2
HiC_scaffold_6	AUGUSTUS	intron	22950678	22951687	1.0	-	.	ID=g15561.t1.intron5;Parent=g15561.t1
HiC_scaffold_6	gmst	intron	22950678	22951687	119.449048	-	0	ID=g15561.t2.intron5;Parent=g15561.t2
HiC_scaffold_6	AUGUSTUS	exon	22951688	22951765	.	-	.	ID=g15561.t1.exon6;Parent=g15561.t1
HiC_scaffold_6	AUGUSTUS	CDS	22951688	22951765	1.0	-	0	ID=g15561.t1.CDS6;Parent=g15561.t1
HiC_scaffold_6	gmst	CDS	22951688	22951765	119.449048	-	0	ID=g15561.t2.CDS6;Parent=g15561.t2
HiC_scaffold_6	gmst	exon	22951688	22951765	119.449048	-	0	ID=g15561.t2.exon6;Parent=g15561.t2
HiC_scaffold_6	AUGUSTUS	intron	22951766	22954947	1.0	-	.	ID=g15561.t1.intron6;Parent=g15561.t1
HiC_scaffold_6	gmst	intron	22951766	22954947	119.449048	-	0	ID=g15561.t2.intron6;Parent=g15561.t2
HiC_scaffold_6	AUGUSTUS	exon	22954948	22955064	.	-	.	ID=g15561.t1.exon7;Parent=g15561.t1
HiC_scaffold_6	AUGUSTUS	CDS	22954948	22955064	1.0	-	0	ID=g15561.t1.CDS7;Parent=g15561.t1
HiC_scaffold_6	gmst	CDS	22954948	22955064	119.449048	-	0	ID=g15561.t2.CDS7;Parent=g15561.t2
HiC_scaffold_6	gmst	exon	22954948	22955064	119.449048	-	0	ID=g15561.t2.exon7;Parent=g15561.t2
HiC_scaffold_6	AUGUSTUS	intron	22955065	22963923	1.0	-	.	ID=g15561.t1.intron7;Parent=g15561.t1
HiC_scaffold_6	gmst	intron	22955065	22963923	119.449048	-	0	ID=g15561.t2.intron7;Parent=g15561.t2
HiC_scaffold_6	AUGUSTUS	exon	22963924	22964045	.	-	.	ID=g15561.t1.exon8;Parent=g15561.t1
HiC_scaffold_6	AUGUSTUS	CDS	22963924	22964045	1.0	-	2	ID=g15561.t1.CDS8;Parent=g15561.t1
HiC_scaffold_6	gmst	CDS	22963924	22964045	119.449048	-	2	ID=g15561.t2.CDS8;Parent=g15561.t2
HiC_scaffold_6	gmst	exon	22963924	22964045	119.449048	-	2	ID=g15561.t2.exon8;Parent=g15561.t2
HiC_scaffold_6	AUGUSTUS	intron	22964046	22965157	1.0	-	.	ID=g15561.t1.intron8;Parent=g15561.t1
HiC_scaffold_6	gmst	intron	22964046	22965157	119.449048	-	0	ID=g15561.t2.intron8;Parent=g15561.t2
HiC_scaffold_6	AUGUSTUS	exon	22965158	22965337	.	-	.	ID=g15561.t1.exon9;Parent=g15561.t1
HiC_scaffold_6	AUGUSTUS	CDS	22965158	22965337	1.0	-	2	ID=g15561.t1.CDS9;Parent=g15561.t1
HiC_scaffold_6	gmst	CDS	22965158	22965337	119.449048	-	2	ID=g15561.t2.CDS9;Parent=g15561.t2
HiC_scaffold_6	gmst	exon	22965158	22965337	119.449048	-	2	ID=g15561.t2.exon9;Parent=g15561.t2
HiC_scaffold_6	AUGUSTUS	intron	22965338	22967500	1.0	-	.	ID=g15561.t1.intron9;Parent=g15561.t1
HiC_scaffold_6	gmst	intron	22965338	22967500	119.449048	-	0	ID=g15561.t2.intron9;Parent=g15561.t2
HiC_scaffold_6	AUGUSTUS	exon	22967501	22967666	.	-	.	ID=g15561.t1.exon10;Parent=g15561.t1
HiC_scaffold_6	AUGUSTUS	CDS	22967501	22967666	1.0	-	0	ID=g15561.t1.CDS10;Parent=g15561.t1
HiC_scaffold_6	gmst	CDS	22967501	22967666	119.449048	-	0	ID=g15561.t2.CDS10;Parent=g15561.t2
HiC_scaffold_6	gmst	exon	22967501	22967666	119.449048	-	0	ID=g15561.t2.exon10;Parent=g15561.t2
HiC_scaffold_6	AUGUSTUS	intron	22967667	22968873	1.0	-	.	ID=g15561.t1.intron10;Parent=g15561.t1
HiC_scaffold_6	gmst	intron	22967667	23014250	119.449048	-	0	ID=g15561.t2.intron10;Parent=g15561.t2
HiC_scaffold_6	AUGUSTUS	exon	22968874	22968876	.	-	.	ID=g15561.t1.exon11;Parent=g15561.t1
HiC_scaffold_6	AUGUSTUS	start_codon	22968874	22968876	.	-	0	ID=g15561.t1.start1;Parent=g15561.t1
HiC_scaffold_6	AUGUSTUS	CDS	22968874	22968876	1.0	-	0	ID=g15561.t1.CDS11;Parent=g15561.t1
HiC_scaffold_6	gmst	CDS	23014251	23014274	119.449048	-	0	ID=g15561.t2.CDS11;Parent=g15561.t2
HiC_scaffold_6	gmst	exon	23014251	23014274	119.449048	-	0	ID=g15561.t2.exon11;Parent=g15561.t2
HiC_scaffold_6	gmst	start_codon	23014272	23014274	119.449048	-	0	ID=g15561.t2.start1;Parent=g15561.t2
HiC_scaffold_6	AUGUSTUS	start_codon	23015756	23015758	.	+	0	ID=g15562.t2.start1;Parent=g15562.t2
HiC_scaffold_6	AUGUSTUS	exon	23015756	23016034	.	+	.	ID=g15562.t2.exon1;Parent=g15562.t2
HiC_scaffold_6	AUGUSTUS	CDS	23015756	23016034	1.0	+	0	ID=g15562.t2.CDS1;Parent=g15562.t2
HiC_scaffold_6	AUGUSTUS	gene	23015756	23130453	.	+	.	ID=g15562
HiC_scaffold_6	AUGUSTUS	mRNA	23015756	23130453	1.0	+	.	ID=g15562.t2;Parent=g15562;em_target=9668.ENSMPUP00000009785;em_score=1288.3;em_evalue=0.0;em_tcov=.;em_OGs=KOG3746@1|root,KOG3746@2759|Eukaryota,38DSC@33154|Opisthokonta,3BB0T@33208|Metazoa,3CTXI@33213|Bilateria,47ZEJ@7711|Chordata,492T0@7742|Vertebrata,3J1KB@40674|Mammalia,3ET1R@33554|Carnivora;em_COG_cat=S;em_desc=PA26 p53-induced protein (sestrin);em_max_annot_lvl=33208|Metazoa;em_Preferred_name=SESN1;em_KEGG_ko=ko:K10141;em_KEGG_Pathway=ko04115,ko04211,map04115,map04211;em_BRITE=ko00000,ko00001;em_PFAMs=PA26;em_GOs=GO:0000422,GO:0001101,GO:0001558,GO:0001650,GO:0003674,GO:0005488,GO:0005575,GO:0005622,GO:0005623,GO:0005634,GO:0005730,GO:0005737,GO:0005829,GO:0006914,GO:0006950,GO:0006996,GO:0007005,GO:0007154,GO:0007275,GO:0007568,GO:0008150,GO:0008152,GO:0009056,GO:0009267,GO:0009605,GO:0009636,GO:0009719,GO:0009966,GO:0009968,GO:0009987,GO:0009991,GO:0010033,GO:0010243,GO:0010259,GO:0010646,GO:0010648,GO:0016043,GO:0016597,GO:0019222,GO:0022411,GO:0023051,GO:0023057,GO:0030308,GO:0031323,GO:0031406,GO:0031667,GO:0031668,GO:0031669,GO:0031974,GO:0031981,GO:0032006,GO:0032007,GO:0032501,GO:0032502,GO:0033554,GO:0034198,GO:0036094,GO:0040008,GO:0042149,GO:0042221,GO:0042594,GO:0043167,GO:0043168,GO:0043169,GO:0043177,GO:0043200,GO:0043226,GO:0043227,GO:0043228,GO:0043229,GO:0043231,GO:0043232,GO:0043233,GO:0044237,GO:0044248,GO:0044422,GO:0044424,GO:0044428,GO:0044444,GO:0044446,GO:0044452,GO:0044464,GO:0045926,GO:0048519,GO:0048523,GO:0048583,GO:0048585,GO:0048856,GO:0050789,GO:0050794,GO:0050896,GO:0051128,GO:0051716,GO:0051896,GO:0061726,GO:0061919,GO:0065007,GO:0070013,GO:0070728,GO:0070887,GO:0071229,GO:0071230,GO:0071310,GO:0071417,GO:0071495,GO:0071496,GO:0071840,GO:0072593,GO:0097237,GO:0098754,GO:0098869,GO:1901698,GO:1901699,GO:1901700,GO:1901701,GO:1902531,GO:1902532,GO:1903008,GO:1903432,GO:1904262,GO:1990748,GO:1990928,GO:2000377
HiC_scaffold_6	AUGUSTUS	intron	23016035	23118653	1.0	+	.	ID=g15562.t2.intron1;Parent=g15562.t2
HiC_scaffold_6	AUGUSTUS	start_codon	23111135	23111137	.	+	0	ID=g15562.t1.start1;Parent=g15562.t1
HiC_scaffold_6	AUGUSTUS	exon	23111135	23111236	.	+	.	ID=g15562.t1.exon1;Parent=g15562.t1
HiC_scaffold_6	AUGUSTUS	CDS	23111135	23111236	1.0	+	0	ID=g15562.t1.CDS1;Parent=g15562.t1
HiC_scaffold_6	AUGUSTUS	mRNA	23111135	23130453	1.0	+	.	ID=g15562.t1;Parent=g15562;em_target=30611.ENSOGAP00000013643;em_score=1140.2;em_evalue=0.0;em_tcov=.;em_OGs=KOG3746@1|root,KOG3746@2759|Eukaryota,38DSC@33154|Opisthokonta,3BB0T@33208|Metazoa,3CTXI@33213|Bilateria,47ZEJ@7711|Chordata,492T0@7742|Vertebrata,3J1KB@40674|Mammalia,35EHT@314146|Euarchontoglires,4MF7A@9443|Primates;em_COG_cat=S;em_desc=leucine binding;em_max_annot_lvl=33208|Metazoa;em_Preferred_name=SESN1;em_KEGG_ko=ko:K10141;em_KEGG_Pathway=ko04115,ko04211,map04115,map04211;em_BRITE=ko00000,ko00001;em_PFAMs=PA26;em_GOs=GO:0000422,GO:0001101,GO:0001558,GO:0001650,GO:0003674,GO:0005488,GO:0005575,GO:0005622,GO:0005623,GO:0005634,GO:0005730,GO:0005737,GO:0005829,GO:0006914,GO:0006950,GO:0006996,GO:0007005,GO:0007154,GO:0007275,GO:0007568,GO:0008150,GO:0008152,GO:0009056,GO:0009267,GO:0009605,GO:0009636,GO:0009719,GO:0009966,GO:0009968,GO:0009987,GO:0009991,GO:0010033,GO:0010243,GO:0010259,GO:0010646,GO:0010648,GO:0016043,GO:0016597,GO:0019222,GO:0022411,GO:0023051,GO:0023057,GO:0030308,GO:0031323,GO:0031406,GO:0031667,GO:0031668,GO:0031669,GO:0031974,GO:0031981,GO:0032006,GO:0032007,GO:0032501,GO:0032502,GO:0033554,GO:0034198,GO:0036094,GO:0040008,GO:0042149,GO:0042221,GO:0042594,GO:0043167,GO:0043168,GO:0043169,GO:0043177,GO:0043200,GO:0043226,GO:0043227,GO:0043228,GO:0043229,GO:0043231,GO:0043232,GO:0043233,GO:0044237,GO:0044248,GO:0044422,GO:0044424,GO:0044428,GO:0044444,GO:0044446,GO:0044452,GO:0044464,GO:0045926,GO:0048519,GO:0048523,GO:0048583,GO:0048585,GO:0048856,GO:0050789,GO:0050794,GO:0050896,GO:0051128,GO:0051716,GO:0051896,GO:0061726,GO:0061919,GO:0065007,GO:0070013,GO:0070728,GO:0070887,GO:0071229,GO:0071230,GO:0071310,GO:0071417,GO:0071495,GO:0071496,GO:0071840,GO:0072593,GO:0097237,GO:0098754,GO:0098869,GO:1901698,GO:1901699,GO:1901700,GO:1901701,GO:1902531,GO:1902532,GO:1903008,GO:1903432,GO:1904262,GO:1990748,GO:1990928,GO:2000377
HiC_scaffold_6	AUGUSTUS	intron	23111237	23118653	1.0	+	.	ID=g15562.t1.intron1;Parent=g15562.t1
HiC_scaffold_6	AUGUSTUS	exon	23118654	23118719	.	+	.	ID=g15562.t1.exon2;Parent=g15562.t1
HiC_scaffold_6	AUGUSTUS	exon	23118654	23118719	.	+	.	ID=g15562.t2.exon2;Parent=g15562.t2
HiC_scaffold_6	AUGUSTUS	CDS	23118654	23118719	1.0	+	0	ID=g15562.t1.CDS2;Parent=g15562.t1
HiC_scaffold_6	AUGUSTUS	CDS	23118654	23118719	1.0	+	0	ID=g15562.t2.CDS2;Parent=g15562.t2
HiC_scaffold_6	AUGUSTUS	intron	23118720	23119496	1.0	+	.	ID=g15562.t1.intron2;Parent=g15562.t1
HiC_scaffold_6	AUGUSTUS	intron	23118720	23119496	1.0	+	.	ID=g15562.t2.intron2;Parent=g15562.t2
HiC_scaffold_6	AUGUSTUS	exon	23119497	23119697	.	+	.	ID=g15562.t1.exon3;Parent=g15562.t1
HiC_scaffold_6	AUGUSTUS	exon	23119497	23119697	.	+	.	ID=g15562.t2.exon3;Parent=g15562.t2
HiC_scaffold_6	AUGUSTUS	CDS	23119497	23119697	1.0	+	0	ID=g15562.t1.CDS3;Parent=g15562.t1
HiC_scaffold_6	AUGUSTUS	CDS	23119497	23119697	1.0	+	0	ID=g15562.t2.CDS3;Parent=g15562.t2
HiC_scaffold_6	AUGUSTUS	intron	23119698	23120265	1.0	+	.	ID=g15562.t1.intron3;Parent=g15562.t1
HiC_scaffold_6	AUGUSTUS	intron	23119698	23120265	1.0	+	.	ID=g15562.t2.intron3;Parent=g15562.t2
HiC_scaffold_6	AUGUSTUS	exon	23120266	23120448	.	+	.	ID=g15562.t1.exon4;Parent=g15562.t1
HiC_scaffold_6	AUGUSTUS	exon	23120266	23120448	.	+	.	ID=g15562.t2.exon4;Parent=g15562.t2
HiC_scaffold_6	AUGUSTUS	CDS	23120266	23120448	1.0	+	0	ID=g15562.t1.CDS4;Parent=g15562.t1
HiC_scaffold_6	AUGUSTUS	CDS	23120266	23120448	1.0	+	0	ID=g15562.t2.CDS4;Parent=g15562.t2
HiC_scaffold_6	AUGUSTUS	intron	23120449	23122121	1.0	+	.	ID=g15562.t1.intron4;Parent=g15562.t1
HiC_scaffold_6	AUGUSTUS	intron	23120449	23122121	1.0	+	.	ID=g15562.t2.intron4;Parent=g15562.t2
HiC_scaffold_6	AUGUSTUS	exon	23122122	23122364	.	+	.	ID=g15562.t1.exon5;Parent=g15562.t1
HiC_scaffold_6	AUGUSTUS	exon	23122122	23122364	.	+	.	ID=g15562.t2.exon5;Parent=g15562.t2
HiC_scaffold_6	AUGUSTUS	CDS	23122122	23122364	1.0	+	0	ID=g15562.t1.CDS5;Parent=g15562.t1
HiC_scaffold_6	AUGUSTUS	CDS	23122122	23122364	1.0	+	0	ID=g15562.t2.CDS5;Parent=g15562.t2
HiC_scaffold_6	AUGUSTUS	intron	23122365	23124490	1.0	+	.	ID=g15562.t1.intron5;Parent=g15562.t1
HiC_scaffold_6	AUGUSTUS	intron	23122365	23124490	1.0	+	.	ID=g15562.t2.intron5;Parent=g15562.t2
HiC_scaffold_6	AUGUSTUS	exon	23124491	23124638	.	+	.	ID=g15562.t1.exon6;Parent=g15562.t1
HiC_scaffold_6	AUGUSTUS	exon	23124491	23124638	.	+	.	ID=g15562.t2.exon6;Parent=g15562.t2
HiC_scaffold_6	AUGUSTUS	CDS	23124491	23124638	1.0	+	0	ID=g15562.t1.CDS6;Parent=g15562.t1
HiC_scaffold_6	AUGUSTUS	CDS	23124491	23124638	1.0	+	0	ID=g15562.t2.CDS6;Parent=g15562.t2
HiC_scaffold_6	AUGUSTUS	intron	23124639	23125785	1.0	+	.	ID=g15562.t1.intron6;Parent=g15562.t1
HiC_scaffold_6	AUGUSTUS	intron	23124639	23125785	1.0	+	.	ID=g15562.t2.intron6;Parent=g15562.t2
HiC_scaffold_6	AUGUSTUS	exon	23125786	23125898	.	+	.	ID=g15562.t1.exon7;Parent=g15562.t1
HiC_scaffold_6	AUGUSTUS	exon	23125786	23125898	.	+	.	ID=g15562.t2.exon7;Parent=g15562.t2
HiC_scaffold_6	AUGUSTUS	CDS	23125786	23125898	1.0	+	2	ID=g15562.t1.CDS7;Parent=g15562.t1
HiC_scaffold_6	AUGUSTUS	CDS	23125786	23125898	1.0	+	2	ID=g15562.t2.CDS7;Parent=g15562.t2
HiC_scaffold_6	AUGUSTUS	intron	23125899	23128196	1.0	+	.	ID=g15562.t1.intron7;Parent=g15562.t1
HiC_scaffold_6	AUGUSTUS	intron	23125899	23128196	1.0	+	.	ID=g15562.t2.intron7;Parent=g15562.t2
HiC_scaffold_6	AUGUSTUS	exon	23128197	23128387	.	+	.	ID=g15562.t1.exon8;Parent=g15562.t1
HiC_scaffold_6	AUGUSTUS	exon	23128197	23128387	.	+	.	ID=g15562.t2.exon8;Parent=g15562.t2
HiC_scaffold_6	AUGUSTUS	CDS	23128197	23128387	1.0	+	0	ID=g15562.t1.CDS8;Parent=g15562.t1
HiC_scaffold_6	AUGUSTUS	CDS	23128197	23128387	1.0	+	0	ID=g15562.t2.CDS8;Parent=g15562.t2
HiC_scaffold_6	AUGUSTUS	intron	23128388	23129624	1.0	+	.	ID=g15562.t1.intron8;Parent=g15562.t1
HiC_scaffold_6	AUGUSTUS	intron	23128388	23129624	1.0	+	.	ID=g15562.t2.intron8;Parent=g15562.t2
HiC_scaffold_6	AUGUSTUS	exon	23129625	23129769	.	+	.	ID=g15562.t1.exon9;Parent=g15562.t1
HiC_scaffold_6	AUGUSTUS	exon	23129625	23129769	.	+	.	ID=g15562.t2.exon9;Parent=g15562.t2
HiC_scaffold_6	AUGUSTUS	CDS	23129625	23129769	1.0	+	1	ID=g15562.t1.CDS9;Parent=g15562.t1
HiC_scaffold_6	AUGUSTUS	CDS	23129625	23129769	1.0	+	1	ID=g15562.t2.CDS9;Parent=g15562.t2
HiC_scaffold_6	AUGUSTUS	intron	23129770	23130366	1.0	+	.	ID=g15562.t1.intron9;Parent=g15562.t1
HiC_scaffold_6	AUGUSTUS	intron	23129770	23130366	1.0	+	.	ID=g15562.t2.intron9;Parent=g15562.t2
HiC_scaffold_6	AUGUSTUS	exon	23130367	23130453	.	+	.	ID=g15562.t1.exon10;Parent=g15562.t1
HiC_scaffold_6	AUGUSTUS	exon	23130367	23130453	.	+	.	ID=g15562.t2.exon10;Parent=g15562.t2
HiC_scaffold_6	AUGUSTUS	CDS	23130367	23130453	1.0	+	0	ID=g15562.t1.CDS10;Parent=g15562.t1
HiC_scaffold_6	AUGUSTUS	CDS	23130367	23130453	1.0	+	0	ID=g15562.t2.CDS10;Parent=g15562.t2
HiC_scaffold_6	AUGUSTUS	stop_codon	23130451	23130453	.	+	0	ID=g15562.t1.stop1;Parent=g15562.t1
HiC_scaffold_6	AUGUSTUS	stop_codon	23130451	23130453	.	+	0	ID=g15562.t2.stop1;Parent=g15562.t2
HiC_scaffold_6	AUGUSTUS	stop_codon	23148835	23148837	.	-	0	ID=g15563.t1.stop1;Parent=g15563.t1
HiC_scaffold_6	AUGUSTUS	exon	23148835	23148992	.	-	.	ID=g15563.t1.exon1;Parent=g15563.t1
HiC_scaffold_6	AUGUSTUS	CDS	23148835	23148992	1.0	-	2	ID=g15563.t1.CDS1;Parent=g15563.t1
HiC_scaffold_6	AUGUSTUS	gene	23148835	23249313	.	-	.	ID=g15563
HiC_scaffold_6	AUGUSTUS	mRNA	23148835	23249313	1.0	-	.	ID=g15563.t1;Parent=g15563;em_target=9668.ENSMPUP00000009777;em_score=1886.8;em_evalue=0.0;em_tcov=.;em_OGs=KOG1048@1|root,KOG1048@2759|Eukaryota,39TIX@33154|Opisthokonta,3BD3D@33208|Metazoa,3CUAJ@33213|Bilateria,488AV@7711|Chordata,491DS@7742|Vertebrata,3J6AY@40674|Mammalia,3EN8M@33554|Carnivora;em_COG_cat=TW;em_desc=Armadillo repeat containing 2;em_max_annot_lvl=33208|Metazoa;em_Preferred_name=ARMC2;em_PFAMs=KAP;em_GOs=
HiC_scaffold_6	AUGUSTUS	intron	23148993	23155457	1.0	-	.	ID=g15563.t1.intron1;Parent=g15563.t1
HiC_scaffold_6	AUGUSTUS	exon	23155458	23155618	.	-	.	ID=g15563.t1.exon2;Parent=g15563.t1
HiC_scaffold_6	AUGUSTUS	CDS	23155458	23155618	1.0	-	1	ID=g15563.t1.CDS2;Parent=g15563.t1
HiC_scaffold_6	AUGUSTUS	intron	23155619	23155951	1.0	-	.	ID=g15563.t1.intron2;Parent=g15563.t1
HiC_scaffold_6	AUGUSTUS	exon	23155952	23156084	.	-	.	ID=g15563.t1.exon3;Parent=g15563.t1
HiC_scaffold_6	AUGUSTUS	CDS	23155952	23156084	1.0	-	2	ID=g15563.t1.CDS3;Parent=g15563.t1
HiC_scaffold_6	AUGUSTUS	intron	23156085	23158162	1.0	-	.	ID=g15563.t1.intron3;Parent=g15563.t1
HiC_scaffold_6	AUGUSTUS	exon	23158163	23158276	.	-	.	ID=g15563.t1.exon4;Parent=g15563.t1
HiC_scaffold_6	AUGUSTUS	CDS	23158163	23158276	1.0	-	2	ID=g15563.t1.CDS4;Parent=g15563.t1
HiC_scaffold_6	AUGUSTUS	intron	23158277	23158587	1.0	-	.	ID=g15563.t1.intron4;Parent=g15563.t1
HiC_scaffold_6	AUGUSTUS	exon	23158588	23158710	.	-	.	ID=g15563.t1.exon5;Parent=g15563.t1
HiC_scaffold_6	AUGUSTUS	CDS	23158588	23158710	1.0	-	2	ID=g15563.t1.CDS5;Parent=g15563.t1
HiC_scaffold_6	AUGUSTUS	intron	23158711	23165148	1.0	-	.	ID=g15563.t1.intron5;Parent=g15563.t1
HiC_scaffold_6	AUGUSTUS	exon	23165149	23165464	.	-	.	ID=g15563.t1.exon6;Parent=g15563.t1
HiC_scaffold_6	AUGUSTUS	CDS	23165149	23165464	1.0	-	0	ID=g15563.t1.CDS6;Parent=g15563.t1
HiC_scaffold_6	AUGUSTUS	intron	23165465	23179850	1.0	-	.	ID=g15563.t1.intron6;Parent=g15563.t1
HiC_scaffold_6	AUGUSTUS	exon	23179851	23179950	.	-	.	ID=g15563.t1.exon7;Parent=g15563.t1
HiC_scaffold_6	AUGUSTUS	CDS	23179851	23179950	1.0	-	1	ID=g15563.t1.CDS7;Parent=g15563.t1
HiC_scaffold_6	AUGUSTUS	intron	23179951	23185077	1.0	-	.	ID=g15563.t1.intron7;Parent=g15563.t1
HiC_scaffold_6	AUGUSTUS	exon	23185078	23185223	.	-	.	ID=g15563.t1.exon8;Parent=g15563.t1
HiC_scaffold_6	AUGUSTUS	CDS	23185078	23185223	1.0	-	0	ID=g15563.t1.CDS8;Parent=g15563.t1
HiC_scaffold_6	AUGUSTUS	intron	23185224	23200443	1.0	-	.	ID=g15563.t1.intron8;Parent=g15563.t1
HiC_scaffold_6	AUGUSTUS	exon	23200444	23200667	.	-	.	ID=g15563.t1.exon9;Parent=g15563.t1
HiC_scaffold_6	AUGUSTUS	CDS	23200444	23200667	1.0	-	2	ID=g15563.t1.CDS9;Parent=g15563.t1
HiC_scaffold_6	AUGUSTUS	intron	23200668	23202577	1.0	-	.	ID=g15563.t1.intron9;Parent=g15563.t1
HiC_scaffold_6	AUGUSTUS	exon	23202578	23202680	.	-	.	ID=g15563.t1.exon10;Parent=g15563.t1
HiC_scaffold_6	AUGUSTUS	CDS	23202578	23202680	1.0	-	0	ID=g15563.t1.CDS10;Parent=g15563.t1
HiC_scaffold_6	AUGUSTUS	intron	23202681	23208299	1.0	-	.	ID=g15563.t1.intron10;Parent=g15563.t1
HiC_scaffold_6	AUGUSTUS	exon	23208300	23208475	.	-	.	ID=g15563.t1.exon11;Parent=g15563.t1
HiC_scaffold_6	AUGUSTUS	CDS	23208300	23208475	1.0	-	2	ID=g15563.t1.CDS11;Parent=g15563.t1
HiC_scaffold_6	AUGUSTUS	intron	23208476	23211585	1.0	-	.	ID=g15563.t1.intron11;Parent=g15563.t1
HiC_scaffold_6	AUGUSTUS	exon	23211586	23211684	.	-	.	ID=g15563.t1.exon12;Parent=g15563.t1
HiC_scaffold_6	AUGUSTUS	CDS	23211586	23211684	1.0	-	2	ID=g15563.t1.CDS12;Parent=g15563.t1
HiC_scaffold_6	AUGUSTUS	intron	23211685	23216174	1.0	-	.	ID=g15563.t1.intron12;Parent=g15563.t1
HiC_scaffold_6	AUGUSTUS	exon	23216175	23216251	.	-	.	ID=g15563.t1.exon13;Parent=g15563.t1
HiC_scaffold_6	AUGUSTUS	CDS	23216175	23216251	1.0	-	1	ID=g15563.t1.CDS13;Parent=g15563.t1
HiC_scaffold_6	AUGUSTUS	intron	23216252	23230163	1.0	-	.	ID=g15563.t1.intron13;Parent=g15563.t1
HiC_scaffold_6	AUGUSTUS	exon	23230164	23230371	.	-	.	ID=g15563.t1.exon14;Parent=g15563.t1
HiC_scaffold_6	AUGUSTUS	CDS	23230164	23230371	1.0	-	2	ID=g15563.t1.CDS14;Parent=g15563.t1
HiC_scaffold_6	AUGUSTUS	intron	23230372	23238696	1.0	-	.	ID=g15563.t1.intron14;Parent=g15563.t1
HiC_scaffold_6	AUGUSTUS	exon	23238697	23238868	.	-	.	ID=g15563.t1.exon15;Parent=g15563.t1
HiC_scaffold_6	AUGUSTUS	CDS	23238697	23238868	1.0	-	0	ID=g15563.t1.CDS15;Parent=g15563.t1
HiC_scaffold_6	AUGUSTUS	intron	23238869	23248540	1.0	-	.	ID=g15563.t1.intron15;Parent=g15563.t1
HiC_scaffold_6	AUGUSTUS	exon	23248541	23248613	.	-	.	ID=g15563.t1.exon16;Parent=g15563.t1
HiC_scaffold_6	AUGUSTUS	CDS	23248541	23248613	1.0	-	1	ID=g15563.t1.CDS16;Parent=g15563.t1
HiC_scaffold_6	AUGUSTUS	intron	23248614	23249095	1.0	-	.	ID=g15563.t1.intron16;Parent=g15563.t1
HiC_scaffold_6	AUGUSTUS	exon	23249096	23249313	.	-	.	ID=g15563.t1.exon17;Parent=g15563.t1
HiC_scaffold_6	AUGUSTUS	CDS	23249096	23249313	1.0	-	0	ID=g15563.t1.CDS17;Parent=g15563.t1
HiC_scaffold_6	AUGUSTUS	start_codon	23249311	23249313	.	-	0	ID=g15563.t1.start1;Parent=g15563.t1
HiC_scaffold_6	AUGUSTUS	stop_codon	23426807	23426809	.	-	0	ID=g15564.t1.stop1;Parent=g15564.t1
HiC_scaffold_6	AUGUSTUS	exon	23426807	23428204	.	-	.	ID=g15564.t1.exon1;Parent=g15564.t1
HiC_scaffold_6	AUGUSTUS	CDS	23426807	23428204	1.0	-	0	ID=g15564.t1.CDS1;Parent=g15564.t1
HiC_scaffold_6	AUGUSTUS	gene	23426807	23531599	.	-	.	ID=g15564
HiC_scaffold_6	AUGUSTUS	mRNA	23426807	23531599	1.0	-	.	ID=g15564.t1;Parent=g15564;em_target=9668.ENSMPUP00000009773;em_score=1462.4;em_evalue=0.0;em_tcov=.;em_OGs=COG5025@1|root,KOG2294@2759|Eukaryota,38I4X@33154|Opisthokonta,3BC6N@33208|Metazoa,3CSTI@33213|Bilateria,487H9@7711|Chordata,49217@7742|Vertebrata,3JC43@40674|Mammalia,3EIRT@33554|Carnivora;em_COG_cat=K;em_desc=Forkhead box;em_max_annot_lvl=33208|Metazoa;em_Preferred_name=FOXO3;em_KEGG_ko=ko:K07201,ko:K09408,ko:K17847;em_KEGG_Pathway=ko01521,ko04062,ko04068,ko04137,ko04151,ko04152,ko04211,ko04212,ko04213,ko04218,ko04722,ko04910,ko04917,ko04919,ko04922,ko04931,ko04933,ko05165,ko05200,ko05202,ko05213,ko05215,ko05223,map01521,map04062,map04068,map04137,map04151,map04152,map04211,map04212,map04213,map04218,map04722,map04910,map04917,map04919,map04922,map04931,map04933,map05165,map05200,map05202,map05213,map05215,map05223;em_KEGG_Module=M00676;em_BRITE=ko00000,ko00001,ko00002,ko03000;em_PFAMs=FOXO-TAD,FOXO_KIX_bdg,Forkhead;em_GOs=GO:0000003,GO:0000122,GO:0000226,GO:0000768,GO:0000902,GO:0000904,GO:0000959,GO:0000976,GO:0000977,GO:0000978,GO:0000981,GO:0000982,GO:0000987,GO:0000988,GO:0001012,GO:0001067,GO:0001077,GO:0001221,GO:0001227,GO:0001228,GO:0001541,GO:0001542,GO:0001544,GO:0001547,GO:0001556,GO:0001558,GO:0001578,GO:0001654,GO:0001745,GO:0002020,GO:0002119,GO:0002164,GO:0002165,GO:0002376,GO:0002682,GO:0002684,GO:0002819,GO:0002821,GO:0002831,GO:0002833,GO:0003006,GO:0003008,GO:0003674,GO:0003676,GO:0003677,GO:0003682,GO:0003690,GO:0003700,GO:0005488,GO:0005515,GO:0005575,GO:0005622,GO:0005623,GO:0005634,GO:0005654,GO:0005737,GO:0005739,GO:0005740,GO:0005741,GO:0005829,GO:0005975,GO:0005976,GO:0005977,GO:0006066,GO:0006073,GO:0006091,GO:0006112,GO:0006139,GO:0006351,GO:0006355,GO:0006357,GO:0006366,GO:0006390,GO:0006417,GO:0006629,GO:0006694,GO:0006697,GO:0006725,GO:0006807,GO:0006915,GO:0006949,GO:0006950,GO:0006952,GO:0006955,GO:0006974,GO:0006979,GO:0006996,GO:0007010,GO:0007017,GO:0007154,GO:0007165,GO:0007166,GO:0007167,GO:0007169,GO:0007275,GO:0007276,GO:0007281,GO:0007292,GO:0007399,GO:0007417,GO:0007420,GO:0007423,GO:0007520,GO:0007525,GO:0007548,GO:0007568,GO:0007610,GO:0007611,GO:0007613,GO:0007614,GO:0007622,GO:0007623,GO:0007626,GO:0008013,GO:0008134,GO:0008150,GO:0008152,GO:0008202,GO:0008205,GO:0008219,GO:0008277,GO:0008285,GO:0008286,GO:0008340,GO:0008361,GO:0008406,GO:0008582,GO:0008585,GO:0008593,GO:0008610,GO:0009058,GO:0009059,GO:0009266,GO:0009267,GO:0009314,GO:0009408,GO:0009411,GO:0009416,GO:0009605,GO:0009607,GO:0009617,GO:0009628,GO:0009653,GO:0009719,GO:0009725,GO:0009791,GO:0009887,GO:0009888,GO:0009889,GO:0009890,GO:0009891,GO:0009892,GO:0009893,GO:0009894,GO:0009896,GO:0009966,GO:0009967,GO:0009968,GO:0009987,GO:0009991,GO:0009994,GO:0010033,GO:0010243,GO:0010259,GO:0010286,GO:0010467,GO:0010468,GO:0010506,GO:0010556,GO:0010557,GO:0010558,GO:0010564,GO:0010604,GO:0010605,GO:0010608,GO:0010628,GO:0010629,GO:0010646,GO:0010647,GO:0010648,GO:0010721,GO:0010817,GO:0010883,GO:0010888,GO:0010896,GO:0010898,GO:0010941,GO:0010942,GO:0012501,GO:0014902,GO:0015980,GO:0016020,GO:0016043,GO:0016070,GO:0016125,GO:0016126,GO:0016241,GO:0016358,GO:0017151,GO:0018130,GO:0019216,GO:0019219,GO:0019221,GO:0019222,GO:0019438,GO:0019827,GO:0019867,GO:0019899,GO:0019900,GO:0019901,GO:0019953,GO:0021700,GO:0022008,GO:0022412,GO:0022414,GO:0022602,GO:0022611,GO:0023051,GO:0023052,GO:0023056,GO:0023057,GO:0030030,GO:0030111,GO:0030154,GO:0030178,GO:0030182,GO:0030308,GO:0030330,GO:0030718,GO:0030728,GO:0031090,GO:0031175,GO:0031323,GO:0031324,GO:0031325,GO:0031326,GO:0031327,GO:0031328,GO:0031329,GO:0031331,GO:0031347,GO:0031349,GO:0031490,GO:0031625,GO:0031667,GO:0031668,GO:0031669,GO:0031966,GO:0031967,GO:0031968,GO:0031974,GO:0031975,GO:0031981,GO:0032101,GO:0032103,GO:0032268,GO:0032501,GO:0032502,GO:0032504,GO:0032535,GO:0032774,GO:0032868,GO:0032869,GO:0032870,GO:0032879,GO:0032925,GO:0032989,GO:0032990,GO:0032991,GO:0033209,GO:0033500,GO:0033554,GO:0033613,GO:0034097,GO:0034198,GO:0034246,GO:0034248,GO:0034599,GO:0034605,GO:0034612,GO:0034641,GO:0034645,GO:0034654,GO:0034754,GO:0035206,GO:0035556,GO:0036099,GO:0038034,GO:0040007,GO:0040008,GO:0040014,GO:0040015,GO:0040024,GO:0042127,GO:0042180,GO:0042181,GO:0042221,GO:0042445,GO:0042446,GO:0042592,GO:0042593,GO:0042594,GO:0042692,GO:0042698,GO:0042742,GO:0042770,GO:0042981,GO:0043065,GO:0043067,GO:0043068,GO:0043170,GO:0043207,GO:0043226,GO:0043227,GO:0043229,GO:0043231,GO:0043233,GO:0043434,GO:0043523,GO:0043525,GO:0043565,GO:0043620,GO:0043900,GO:0043902,GO:0044042,GO:0044087,GO:0044089,GO:0044212,GO:0044237,GO:0044238,GO:0044249,GO:0044260,GO:0044262,GO:0044264,GO:0044271,GO:0044281,GO:0044283,GO:0044389,GO:0044422,GO:0044424,GO:0044428,GO:0044429,GO:0044444,GO:0044446,GO:0044464,GO:0044703,GO:0045087,GO:0045137,GO:0045455,GO:0045456,GO:0045475,GO:0045595,GO:0045596,GO:0045597,GO:0045637,GO:0045639,GO:0045646,GO:0045648,GO:0045664,GO:0045665,GO:0045745,GO:0045746,GO:0045787,GO:0045792,GO:0045834,GO:0045887,GO:0045892,GO:0045893,GO:0045926,GO:0045927,GO:0045934,GO:0045935,GO:0045944,GO:0046165,GO:0046483,GO:0046545,GO:0046620,GO:0046626,GO:0046627,GO:0046660,GO:0046890,GO:0048468,GO:0048469,GO:0048477,GO:0048511,GO:0048512,GO:0048513,GO:0048518,GO:0048519,GO:0048520,GO:0048522,GO:0048523,GO:0048580,GO:0048582,GO:0048583,GO:0048584,GO:0048585,GO:0048589,GO:0048592,GO:0048599,GO:0048608,GO:0048609,GO:0048638,GO:0048639,GO:0048640,GO:0048646,GO:0048666,GO:0048667,GO:0048699,GO:0048731,GO:0048749,GO:0048812,GO:0048813,GO:0048854,GO:0048856,GO:0048858,GO:0048869,GO:0048878,GO:0050767,GO:0050768,GO:0050776,GO:0050778,GO:0050789,GO:0050793,GO:0050794,GO:0050795,GO:0050803,GO:0050804,GO:0050806,GO:0050807,GO:0050829,GO:0050830,GO:0050877,GO:0050890,GO:0050896,GO:0050994,GO:0050996,GO:0051093,GO:0051094,GO:0051128,GO:0051130,GO:0051146,GO:0051171,GO:0051172,GO:0051173,GO:0051239,GO:0051240,GO:0051241,GO:0051246,GO:0051252,GO:0051253,GO:0051254,GO:0051704,GO:0051707,GO:0051716,GO:0051726,GO:0051960,GO:0051961,GO:0051962,GO:0051963,GO:0051965,GO:0055114,GO:0055115,GO:0055116,GO:0060255,GO:0060259,GO:0060284,GO:0060322,GO:0060537,GO:0060828,GO:0061061,GO:0061062,GO:0061063,GO:0061065,GO:0061066,GO:0061458,GO:0065007,GO:0065008,GO:0070013,GO:0070344,GO:0070345,GO:0070887,GO:0071156,GO:0071158,GO:0071310,GO:0071345,GO:0071356,GO:0071375,GO:0071417,GO:0071495,GO:0071496,GO:0071695,GO:0071704,GO:0071840,GO:0071889,GO:0072331,GO:0080090,GO:0080134,GO:0080135,GO:0090066,GO:0090068,GO:0090090,GO:0090092,GO:0090207,GO:0090208,GO:0090304,GO:0090596,GO:0097150,GO:0097159,GO:0097190,GO:0097191,GO:0097192,GO:0097659,GO:0098542,GO:0098588,GO:0098727,GO:0098805,GO:0099177,GO:0120036,GO:0120039,GO:0140053,GO:0140110,GO:1900073,GO:1900075,GO:1900076,GO:1900077,GO:1900407,GO:1900409,GO:1900424,GO:1900426,GO:1901031,GO:1901033,GO:1901214,GO:1901216,GO:1901298,GO:1901300,GO:1901360,GO:1901362,GO:1901363,GO:1901576,GO:1901615,GO:1901617,GO:1901652,GO:1901653,GO:1901698,GO:1901699,GO:1901700,GO:1901701,GO:1902652,GO:1902653,GO:1902679,GO:1902680,GO:1902882,GO:1902884,GO:1903201,GO:1903205,GO:1903209,GO:1903426,GO:1903428,GO:1903506,GO:1903507,GO:1903508,GO:1903706,GO:1903708,GO:1904035,GO:1904037,GO:1904396,GO:1904398,GO:1905206,GO:1905909,GO:1905952,GO:1905953,GO:1990381,GO:1990837,GO:1990928,GO:2000026,GO:2000112,GO:2000113,GO:2000125,GO:2000127,GO:2000128,GO:2000130,GO:2000177,GO:2000253,GO:2000351,GO:2000353,GO:2000377,GO:2000379,GO:2001023,GO:2001025,GO:2001038,GO:2001040,GO:2001141
HiC_scaffold_6	AUGUSTUS	intron	23428205	23530981	1.0	-	.	ID=g15564.t1.intron1;Parent=g15564.t1
HiC_scaffold_6	AUGUSTUS	exon	23530982	23531599	.	-	.	ID=g15564.t1.exon2;Parent=g15564.t1
HiC_scaffold_6	AUGUSTUS	CDS	23530982	23531599	1.0	-	0	ID=g15564.t1.CDS2;Parent=g15564.t1
HiC_scaffold_6	AUGUSTUS	start_codon	23531597	23531599	.	-	0	ID=g15564.t1.start1;Parent=g15564.t1
HiC_scaffold_6	AUGUSTUS	stop_codon	23569471	23569473	.	-	0	ID=g15565.t1.stop1;Parent=g15565.t1
HiC_scaffold_6	AUGUSTUS	exon	23569471	23569599	.	-	.	ID=g15565.t1.exon1;Parent=g15565.t1
HiC_scaffold_6	AUGUSTUS	CDS	23569471	23569599	1.0	-	0	ID=g15565.t1.CDS1;Parent=g15565.t1
HiC_scaffold_6	AUGUSTUS	gene	23569471	23786683	.	-	.	ID=g15565
HiC_scaffold_6	AUGUSTUS	mRNA	23569471	23786683	1.0	-	.	ID=g15565.t1;Parent=g15565;em_target=29073.XP_008703185.1;em_score=1073.0;em_evalue=0.0;em_tcov=.;em_OGs=COG1485@1|root,KOG2383@2759|Eukaryota,38DES@33154|Opisthokonta,3B9YK@33208|Metazoa,3CTW6@33213|Bilateria,480CY@7711|Chordata,494AX@7742|Vertebrata,3JE9S@40674|Mammalia,3ESRB@33554|Carnivora;em_COG_cat=S;em_desc=Lactation elevated;em_max_annot_lvl=33208|Metazoa;em_Preferred_name=LACE1;em_EC=3.6.4.7;em_KEGG_ko=ko:K18798;em_BRITE=ko00000,ko01000,ko03029;em_PFAMs=AFG1_ATPase;em_GOs=GO:0003008,GO:0005575,GO:0005622,GO:0005623,GO:0005737,GO:0005739,GO:0005740,GO:0006091,GO:0006119,GO:0006123,GO:0006139,GO:0006163,GO:0006725,GO:0006753,GO:0006793,GO:0006796,GO:0006807,GO:0006996,GO:0007005,GO:0007600,GO:0008150,GO:0008152,GO:0009056,GO:0009057,GO:0009060,GO:0009117,GO:0009123,GO:0009126,GO:0009141,GO:0009144,GO:0009150,GO:0009161,GO:0009167,GO:0009199,GO:0009205,GO:0009259,GO:0009987,GO:0015980,GO:0016020,GO:0016043,GO:0016310,GO:0017144,GO:0019233,GO:0019538,GO:0019637,GO:0019646,GO:0019693,GO:0022900,GO:0022904,GO:0030163,GO:0031090,GO:0031966,GO:0031967,GO:0031975,GO:0032501,GO:0034641,GO:0035694,GO:0042773,GO:0042775,GO:0043170,GO:0043226,GO:0043227,GO:0043229,GO:0043231,GO:0044237,GO:0044238,GO:0044248,GO:0044257,GO:0044260,GO:0044265,GO:0044267,GO:0044281,GO:0044422,GO:0044424,GO:0044429,GO:0044444,GO:0044446,GO:0044464,GO:0045333,GO:0046034,GO:0046483,GO:0050877,GO:0055086,GO:0055114,GO:0071704,GO:0071840,GO:0072521,GO:1901135,GO:1901360,GO:1901564,GO:1901565,GO:1901575
HiC_scaffold_6	AUGUSTUS	intron	23569600	23571490	1.0	-	.	ID=g15565.t1.intron1;Parent=g15565.t1
HiC_scaffold_6	AUGUSTUS	exon	23571491	23571604	.	-	.	ID=g15565.t1.exon2;Parent=g15565.t1
HiC_scaffold_6	AUGUSTUS	CDS	23571491	23571604	1.0	-	0	ID=g15565.t1.CDS2;Parent=g15565.t1
HiC_scaffold_6	AUGUSTUS	intron	23571605	23574907	1.0	-	.	ID=g15565.t1.intron2;Parent=g15565.t1
HiC_scaffold_6	AUGUSTUS	exon	23574908	23575048	.	-	.	ID=g15565.t1.exon3;Parent=g15565.t1
HiC_scaffold_6	AUGUSTUS	CDS	23574908	23575048	1.0	-	0	ID=g15565.t1.CDS3;Parent=g15565.t1
HiC_scaffold_6	AUGUSTUS	intron	23575049	23603514	1.0	-	.	ID=g15565.t1.intron3;Parent=g15565.t1
HiC_scaffold_6	AUGUSTUS	exon	23603515	23603615	.	-	.	ID=g15565.t1.exon4;Parent=g15565.t1
HiC_scaffold_6	AUGUSTUS	CDS	23603515	23603615	1.0	-	2	ID=g15565.t1.CDS4;Parent=g15565.t1
HiC_scaffold_6	AUGUSTUS	intron	23603616	23603871	1.0	-	.	ID=g15565.t1.intron4;Parent=g15565.t1
HiC_scaffold_6	AUGUSTUS	exon	23603872	23603942	.	-	.	ID=g15565.t1.exon5;Parent=g15565.t1
HiC_scaffold_6	AUGUSTUS	CDS	23603872	23603942	1.0	-	1	ID=g15565.t1.CDS5;Parent=g15565.t1
HiC_scaffold_6	AUGUSTUS	intron	23603943	23630227	1.0	-	.	ID=g15565.t1.intron5;Parent=g15565.t1
HiC_scaffold_6	AUGUSTUS	exon	23630228	23630310	.	-	.	ID=g15565.t1.exon6;Parent=g15565.t1
HiC_scaffold_6	AUGUSTUS	CDS	23630228	23630310	1.0	-	0	ID=g15565.t1.CDS6;Parent=g15565.t1
HiC_scaffold_6	AUGUSTUS	intron	23630311	23667408	1.0	-	.	ID=g15565.t1.intron6;Parent=g15565.t1
HiC_scaffold_6	AUGUSTUS	exon	23667409	23667467	.	-	.	ID=g15565.t1.exon7;Parent=g15565.t1
HiC_scaffold_6	AUGUSTUS	CDS	23667409	23667467	1.0	-	2	ID=g15565.t1.CDS7;Parent=g15565.t1
HiC_scaffold_6	AUGUSTUS	intron	23667468	23691800	1.0	-	.	ID=g15565.t1.intron7;Parent=g15565.t1
HiC_scaffold_6	AUGUSTUS	exon	23691801	23691900	.	-	.	ID=g15565.t1.exon8;Parent=g15565.t1
HiC_scaffold_6	AUGUSTUS	CDS	23691801	23691900	1.0	-	0	ID=g15565.t1.CDS8;Parent=g15565.t1
HiC_scaffold_6	AUGUSTUS	intron	23691901	23700611	1.0	-	.	ID=g15565.t1.intron8;Parent=g15565.t1
HiC_scaffold_6	AUGUSTUS	exon	23700612	23700742	.	-	.	ID=g15565.t1.exon9;Parent=g15565.t1
HiC_scaffold_6	AUGUSTUS	CDS	23700612	23700742	1.0	-	2	ID=g15565.t1.CDS9;Parent=g15565.t1
HiC_scaffold_6	AUGUSTUS	intron	23700743	23701864	1.0	-	.	ID=g15565.t1.intron9;Parent=g15565.t1
HiC_scaffold_6	AUGUSTUS	exon	23701865	23701966	.	-	.	ID=g15565.t1.exon10;Parent=g15565.t1
HiC_scaffold_6	AUGUSTUS	CDS	23701865	23701966	1.0	-	2	ID=g15565.t1.CDS10;Parent=g15565.t1
HiC_scaffold_6	AUGUSTUS	intron	23701967	23714006	1.0	-	.	ID=g15565.t1.intron10;Parent=g15565.t1
HiC_scaffold_6	AUGUSTUS	exon	23714007	23714058	.	-	.	ID=g15565.t1.exon11;Parent=g15565.t1
HiC_scaffold_6	AUGUSTUS	CDS	23714007	23714058	1.0	-	0	ID=g15565.t1.CDS11;Parent=g15565.t1
HiC_scaffold_6	AUGUSTUS	intron	23714059	23746994	1.0	-	.	ID=g15565.t1.intron11;Parent=g15565.t1
HiC_scaffold_6	AUGUSTUS	exon	23746995	23747218	.	-	.	ID=g15565.t1.exon12;Parent=g15565.t1
HiC_scaffold_6	AUGUSTUS	CDS	23746995	23747218	1.0	-	2	ID=g15565.t1.CDS12;Parent=g15565.t1
HiC_scaffold_6	AUGUSTUS	intron	23747219	23786547	1.0	-	.	ID=g15565.t1.intron12;Parent=g15565.t1
HiC_scaffold_6	AUGUSTUS	exon	23786548	23786683	.	-	.	ID=g15565.t1.exon13;Parent=g15565.t1
HiC_scaffold_6	AUGUSTUS	CDS	23786548	23786683	1.0	-	0	ID=g15565.t1.CDS13;Parent=g15565.t1
HiC_scaffold_6	AUGUSTUS	start_codon	23786681	23786683	.	-	0	ID=g15565.t1.start1;Parent=g15565.t1
HiC_scaffold_6	AUGUSTUS	start_codon	23804157	23804159	.	+	0	ID=g15566.t1.start1;Parent=g15566.t1
HiC_scaffold_6	AUGUSTUS	exon	23804157	23804318	.	+	.	ID=g15566.t1.exon1;Parent=g15566.t1
HiC_scaffold_6	AUGUSTUS	CDS	23804157	23804318	1.0	+	0	ID=g15566.t1.CDS1;Parent=g15566.t1
HiC_scaffold_6	AUGUSTUS	gene	23804157	23848106	.	+	.	ID=g15566
HiC_scaffold_6	AUGUSTUS	mRNA	23804157	23848106	1.0	+	.	ID=g15566.t1;Parent=g15566;em_target=10036.XP_005073275.1;em_score=362.7;em_evalue=7.5e-112;em_tcov=.;em_OGs=COG5391@1|root,KOG2527@2759|Eukaryota,38XF0@33154|Opisthokonta,3BB04@33208|Metazoa,3CYKZ@33213|Bilateria,480ED@7711|Chordata,493N4@7742|Vertebrata,3JAJA@40674|Mammalia,35DAZ@314146|Euarchontoglires,4Q0MY@9989|Rodentia;em_COG_cat=U;em_desc=PX domain;em_max_annot_lvl=33208|Metazoa;em_KEGG_ko=ko:K17918;em_KEGG_Pathway=ko04144,map04144;em_BRITE=ko00000,ko00001;em_PFAMs=PX;em_Preferred_name=SNX3;em_GOs=GO:0000041,GO:0003674,GO:0005488,GO:0005515,GO:0005543,GO:0005575,GO:0005622,GO:0005623,GO:0005737,GO:0005768,GO:0005769,GO:0005829,GO:0006464,GO:0006508,GO:0006725,GO:0006778,GO:0006779,GO:0006783,GO:0006807,GO:0006810,GO:0006811,GO:0006812,GO:0006826,GO:0006897,GO:0006900,GO:0006996,GO:0007032,GO:0007154,GO:0007165,GO:0007166,GO:0007267,GO:0007275,GO:0007399,GO:0008104,GO:0008150,GO:0008152,GO:0008289,GO:0009058,GO:0009059,GO:0009605,GO:0009607,GO:0009617,GO:0009892,GO:0009894,GO:0009895,GO:0009966,GO:0009987,GO:0010008,GO:0010256,GO:0010314,GO:0010324,GO:0010605,GO:0010646,GO:0010720,GO:0010975,GO:0010976,GO:0012505,GO:0015031,GO:0015682,GO:0015833,GO:0016020,GO:0016043,GO:0016050,GO:0016055,GO:0016192,GO:0016579,GO:0018130,GO:0019222,GO:0019438,GO:0019538,GO:0019898,GO:0019899,GO:0019902,GO:0019903,GO:0020027,GO:0022008,GO:0022406,GO:0022615,GO:0023051,GO:0023052,GO:0030001,GO:0030100,GO:0030111,GO:0030135,GO:0030136,GO:0030139,GO:0030154,GO:0031090,GO:0031323,GO:0031344,GO:0031346,GO:0031410,GO:0031901,GO:0031982,GO:0032009,GO:0032266,GO:0032268,GO:0032386,GO:0032387,GO:0032501,GO:0032502,GO:0032879,GO:0032880,GO:0033013,GO:0033014,GO:0033036,GO:0033157,GO:0033572,GO:0034641,GO:0034645,GO:0035091,GO:0036211,GO:0042168,GO:0042176,GO:0042177,GO:0042440,GO:0042541,GO:0042886,GO:0043167,GO:0043168,GO:0043170,GO:0043207,GO:0043226,GO:0043227,GO:0043229,GO:0043412,GO:0043900,GO:0043901,GO:0043903,GO:0044237,GO:0044238,GO:0044249,GO:0044260,GO:0044267,GO:0044271,GO:0044422,GO:0044424,GO:0044425,GO:0044433,GO:0044440,GO:0044444,GO:0044446,GO:0044464,GO:0045184,GO:0045335,GO:0045595,GO:0045597,GO:0045664,GO:0045666,GO:0045806,GO:0046148,GO:0046483,GO:0046596,GO:0046597,GO:0048518,GO:0048519,GO:0048522,GO:0048523,GO:0048525,GO:0048583,GO:0048699,GO:0048731,GO:0048856,GO:0048869,GO:0050764,GO:0050765,GO:0050767,GO:0050769,GO:0050789,GO:0050792,GO:0050793,GO:0050794,GO:0050896,GO:0051049,GO:0051051,GO:0051094,GO:0051128,GO:0051129,GO:0051130,GO:0051171,GO:0051172,GO:0051179,GO:0051186,GO:0051188,GO:0051223,GO:0051224,GO:0051234,GO:0051239,GO:0051240,GO:0051246,GO:0051248,GO:0051704,GO:0051707,GO:0051716,GO:0051960,GO:0051962,GO:0060255,GO:0060284,GO:0060341,GO:0060627,GO:0061024,GO:0065007,GO:0070201,GO:0070273,GO:0070646,GO:0070647,GO:0070676,GO:0071702,GO:0071704,GO:0071705,GO:0071840,GO:0072512,GO:0080025,GO:0080090,GO:0090087,GO:0097708,GO:0098588,GO:0098657,GO:0098805,GO:0120035,GO:0198738,GO:1901360,GO:1901362,GO:1901564,GO:1901566,GO:1901576,GO:1901981,GO:1902936,GO:1903649,GO:1903650,GO:1903827,GO:1903900,GO:1903901,GO:1904950,GO:1905114,GO:2000026,GO:2000641,GO:2000642
HiC_scaffold_6	AUGUSTUS	intron	23804319	23839801	1.0	+	.	ID=g15566.t1.intron1;Parent=g15566.t1
HiC_scaffold_6	AUGUSTUS	exon	23839802	23839897	.	+	.	ID=g15566.t1.exon2;Parent=g15566.t1
HiC_scaffold_6	AUGUSTUS	CDS	23839802	23839897	1.0	+	0	ID=g15566.t1.CDS2;Parent=g15566.t1
HiC_scaffold_6	AUGUSTUS	intron	23839898	23846508	1.0	+	.	ID=g15566.t1.intron2;Parent=g15566.t1
HiC_scaffold_6	AUGUSTUS	exon	23846509	23846633	.	+	.	ID=g15566.t1.exon3;Parent=g15566.t1
HiC_scaffold_6	AUGUSTUS	CDS	23846509	23846633	1.0	+	0	ID=g15566.t1.CDS3;Parent=g15566.t1
HiC_scaffold_6	AUGUSTUS	intron	23846634	23848000	1.0	+	.	ID=g15566.t1.intron3;Parent=g15566.t1
HiC_scaffold_6	AUGUSTUS	exon	23848001	23848106	.	+	.	ID=g15566.t1.exon4;Parent=g15566.t1
HiC_scaffold_6	AUGUSTUS	CDS	23848001	23848106	1.0	+	1	ID=g15566.t1.CDS4;Parent=g15566.t1
HiC_scaffold_6	AUGUSTUS	stop_codon	23848104	23848106	.	+	0	ID=g15566.t1.stop1;Parent=g15566.t1
HiC_scaffold_6	AUGUSTUS	stop_codon	23867862	23867864	.	-	0	ID=g15567.t1.stop1;Parent=g15567.t1
HiC_scaffold_6	AUGUSTUS	exon	23867862	23868024	.	-	.	ID=g15567.t1.exon1;Parent=g15567.t1
HiC_scaffold_6	AUGUSTUS	CDS	23867862	23868024	1.0	-	1	ID=g15567.t1.CDS1;Parent=g15567.t1
HiC_scaffold_6	AUGUSTUS	gene	23867862	23886577	.	-	.	ID=g15567
HiC_scaffold_6	AUGUSTUS	mRNA	23867862	23886577	1.0	-	.	ID=g15567.t1;Parent=g15567;em_target=42254.XP_004605763.1;em_score=876.1;em_evalue=6.7e-267;em_tcov=.;em_OGs=KOG3575@1|root,KOG3575@2759|Eukaryota,38EYK@33154|Opisthokonta,3BC6Q@33208|Metazoa,3CWKU@33213|Bilateria,4829F@7711|Chordata,48ZC4@7742|Vertebrata,3J7K1@40674|Mammalia;em_COG_cat=K;em_desc=nuclear receptor subfamily 2, group E, member 1;em_max_annot_lvl=33208|Metazoa;em_Preferred_name=NR2E1;em_KEGG_ko=ko:K08545;em_KEGG_Pathway=ko04013,map04013;em_BRITE=ko00000,ko00001,ko03000,ko03310;em_PFAMs=Hormone_recep,zf-C4;em_GOs=GO:0000122,GO:0000902,GO:0000904,GO:0000981,GO:0000982,GO:0001077,GO:0001078,GO:0001227,GO:0001228,GO:0001654,GO:0001662,GO:0002118,GO:0002209,GO:0003008,GO:0003674,GO:0003676,GO:0003677,GO:0003700,GO:0003707,GO:0005488,GO:0005515,GO:0005575,GO:0005622,GO:0005623,GO:0005634,GO:0005654,GO:0006139,GO:0006351,GO:0006352,GO:0006355,GO:0006357,GO:0006366,GO:0006367,GO:0006725,GO:0006807,GO:0006928,GO:0006950,GO:0006952,GO:0007154,GO:0007165,GO:0007275,GO:0007399,GO:0007409,GO:0007417,GO:0007420,GO:0007423,GO:0007600,GO:0007601,GO:0007610,GO:0008150,GO:0008152,GO:0008284,GO:0008285,GO:0008347,GO:0009058,GO:0009059,GO:0009653,GO:0009719,GO:0009725,GO:0009755,GO:0009889,GO:0009890,GO:0009891,GO:0009892,GO:0009893,GO:0009987,GO:0010033,GO:0010467,GO:0010468,GO:0010556,GO:0010557,GO:0010558,GO:0010594,GO:0010604,GO:0010605,GO:0010628,GO:0010629,GO:0010632,GO:0010646,GO:0010647,GO:0010721,GO:0010769,GO:0010941,GO:0010975,GO:0014013,GO:0014014,GO:0014070,GO:0016043,GO:0016070,GO:0016477,GO:0018130,GO:0019219,GO:0019222,GO:0019438,GO:0019827,GO:0019899,GO:0021537,GO:0021542,GO:0021543,GO:0021761,GO:0021764,GO:0021766,GO:0021772,GO:0021795,GO:0021799,GO:0021801,GO:0021819,GO:0021872,GO:0021885,GO:0021895,GO:0021952,GO:0021953,GO:0021954,GO:0021955,GO:0021960,GO:0021987,GO:0021988,GO:0022008,GO:0022029,GO:0022030,GO:0022603,GO:0022604,GO:0023051,GO:0023052,GO:0023056,GO:0030030,GO:0030154,GO:0030182,GO:0030198,GO:0030334,GO:0030900,GO:0031175,GO:0031323,GO:0031324,GO:0031325,GO:0031326,GO:0031327,GO:0031328,GO:0031344,GO:0031974,GO:0031981,GO:0032501,GO:0032502,GO:0032774,GO:0032870,GO:0032879,GO:0032989,GO:0032990,GO:0033555,GO:0033993,GO:0034641,GO:0034645,GO:0034654,GO:0035019,GO:0035176,GO:0038023,GO:0040011,GO:0040012,GO:0040034,GO:0042063,GO:0042127,GO:0042221,GO:0042596,GO:0042826,GO:0042981,GO:0043010,GO:0043062,GO:0043066,GO:0043067,GO:0043069,GO:0043170,GO:0043226,GO:0043227,GO:0043229,GO:0043231,GO:0043233,GO:0043401,GO:0043535,GO:0044237,GO:0044238,GO:0044249,GO:0044260,GO:0044271,GO:0044422,GO:0044424,GO:0044428,GO:0044446,GO:0044464,GO:0045165,GO:0045595,GO:0045596,GO:0045664,GO:0045665,GO:0045685,GO:0045686,GO:0045765,GO:0045766,GO:0045787,GO:0045892,GO:0045893,GO:0045934,GO:0045935,GO:0045944,GO:0046483,GO:0048167,GO:0048468,GO:0048505,GO:0048513,GO:0048518,GO:0048519,GO:0048522,GO:0048523,GO:0048545,GO:0048646,GO:0048666,GO:0048667,GO:0048699,GO:0048710,GO:0048712,GO:0048731,GO:0048812,GO:0048814,GO:0048856,GO:0048858,GO:0048869,GO:0048870,GO:0050767,GO:0050768,GO:0050773,GO:0050789,GO:0050793,GO:0050794,GO:0050804,GO:0050806,GO:0050877,GO:0050896,GO:0050953,GO:0051093,GO:0051094,GO:0051128,GO:0051171,GO:0051172,GO:0051173,GO:0051179,GO:0051239,GO:0051240,GO:0051241,GO:0051252,GO:0051253,GO:0051254,GO:0051270,GO:0051674,GO:0051703,GO:0051704,GO:0051705,GO:0051716,GO:0051726,GO:0051960,GO:0051961,GO:0060041,GO:0060089,GO:0060164,GO:0060255,GO:0060284,GO:0060291,GO:0060322,GO:0060548,GO:0061564,GO:0065007,GO:0065008,GO:0070013,GO:0070887,GO:0071310,GO:0071383,GO:0071396,GO:0071407,GO:0071495,GO:0071704,GO:0071840,GO:0072091,GO:0080090,GO:0090049,GO:0090304,GO:0097159,GO:0097659,GO:0098727,GO:0099177,GO:0120035,GO:0120036,GO:0120039,GO:0140110,GO:1901342,GO:1901360,GO:1901362,GO:1901363,GO:1901576,GO:1902679,GO:1902680,GO:1903506,GO:1903507,GO:1903508,GO:1903670,GO:1904018,GO:2000026,GO:2000112,GO:2000113,GO:2000145,GO:2000177,GO:2000178,GO:2000179,GO:2000648,GO:2001141
HiC_scaffold_6	AUGUSTUS	intron	23868025	23872002	1.0	-	.	ID=g15567.t1.intron1;Parent=g15567.t1
HiC_scaffold_6	AUGUSTUS	exon	23872003	23872108	.	-	.	ID=g15567.t1.exon2;Parent=g15567.t1
HiC_scaffold_6	AUGUSTUS	CDS	23872003	23872108	1.0	-	2	ID=g15567.t1.CDS2;Parent=g15567.t1
HiC_scaffold_6	AUGUSTUS	intron	23872109	23872362	1.0	-	.	ID=g15567.t1.intron2;Parent=g15567.t1
HiC_scaffold_6	AUGUSTUS	exon	23872363	23872512	.	-	.	ID=g15567.t1.exon3;Parent=g15567.t1
HiC_scaffold_6	AUGUSTUS	CDS	23872363	23872512	1.0	-	2	ID=g15567.t1.CDS3;Parent=g15567.t1
HiC_scaffold_6	AUGUSTUS	intron	23872513	23872899	1.0	-	.	ID=g15567.t1.intron3;Parent=g15567.t1
HiC_scaffold_6	AUGUSTUS	exon	23872900	23872996	.	-	.	ID=g15567.t1.exon4;Parent=g15567.t1
HiC_scaffold_6	AUGUSTUS	CDS	23872900	23872996	1.0	-	0	ID=g15567.t1.CDS4;Parent=g15567.t1
HiC_scaffold_6	AUGUSTUS	intron	23872997	23875160	1.0	-	.	ID=g15567.t1.intron4;Parent=g15567.t1
HiC_scaffold_6	AUGUSTUS	exon	23875161	23875307	.	-	.	ID=g15567.t1.exon5;Parent=g15567.t1
HiC_scaffold_6	AUGUSTUS	CDS	23875161	23875307	1.0	-	0	ID=g15567.t1.CDS5;Parent=g15567.t1
HiC_scaffold_6	AUGUSTUS	intron	23875308	23876611	1.0	-	.	ID=g15567.t1.intron5;Parent=g15567.t1
HiC_scaffold_6	AUGUSTUS	exon	23876612	23876847	.	-	.	ID=g15567.t1.exon6;Parent=g15567.t1
HiC_scaffold_6	AUGUSTUS	CDS	23876612	23876847	1.0	-	2	ID=g15567.t1.CDS6;Parent=g15567.t1
HiC_scaffold_6	AUGUSTUS	intron	23876848	23878363	1.0	-	.	ID=g15567.t1.intron6;Parent=g15567.t1
HiC_scaffold_6	AUGUSTUS	exon	23878364	23878451	.	-	.	ID=g15567.t1.exon7;Parent=g15567.t1
HiC_scaffold_6	AUGUSTUS	CDS	23878364	23878451	1.0	-	0	ID=g15567.t1.CDS7;Parent=g15567.t1
HiC_scaffold_6	AUGUSTUS	intron	23878452	23881709	1.0	-	.	ID=g15567.t1.intron7;Parent=g15567.t1
HiC_scaffold_6	AUGUSTUS	exon	23881710	23881855	.	-	.	ID=g15567.t1.exon8;Parent=g15567.t1
HiC_scaffold_6	AUGUSTUS	CDS	23881710	23881855	1.0	-	2	ID=g15567.t1.CDS8;Parent=g15567.t1
HiC_scaffold_6	AUGUSTUS	intron	23881856	23886552	1.0	-	.	ID=g15567.t1.intron8;Parent=g15567.t1
HiC_scaffold_6	AUGUSTUS	exon	23886553	23886577	.	-	.	ID=g15567.t1.exon9;Parent=g15567.t1
HiC_scaffold_6	AUGUSTUS	CDS	23886553	23886577	1.0	-	0	ID=g15567.t1.CDS9;Parent=g15567.t1
HiC_scaffold_6	AUGUSTUS	start_codon	23886575	23886577	.	-	0	ID=g15567.t1.start1;Parent=g15567.t1
HiC_scaffold_6	AUGUSTUS	start_codon	23977251	23977253	.	+	0	ID=g15568.t1.start1;Parent=g15568.t1
HiC_scaffold_6	AUGUSTUS	exon	23977251	23977652	.	+	.	ID=g15568.t1.exon1;Parent=g15568.t1
HiC_scaffold_6	AUGUSTUS	CDS	23977251	23977652	1.0	+	0	ID=g15568.t1.CDS1;Parent=g15568.t1
HiC_scaffold_6	AUGUSTUS	gene	23977251	24013001	.	+	.	ID=g15568
HiC_scaffold_6	AUGUSTUS	mRNA	23977251	24013001	1.0	+	.	ID=g15568.t1;Parent=g15568;em_target=9694.XP_007078859.1;em_score=691.5;em_evalue=7.9e-212;em_tcov=.;em_OGs=KOG4617@1|root,KOG4617@2759|Eukaryota,39SFA@33154|Opisthokonta,3BUF4@33208|Metazoa,3E4A5@33213|Bilateria,48QZ6@7711|Chordata,49MJ4@7742|Vertebrata,3JNH6@40674|Mammalia;em_COG_cat=S;em_desc=Osteopetrosis-associated transmembrane protein 1 precursor;em_max_annot_lvl=33208|Metazoa;em_Preferred_name=OSTM1;em_PFAMs=OSTMP1;em_GOs=GO:0005575,GO:0005622,GO:0005623,GO:0005737,GO:0005829,GO:0044424,GO:0044444,GO:0044464
HiC_scaffold_6	AUGUSTUS	intron	23977653	23983356	1.0	+	.	ID=g15568.t1.intron1;Parent=g15568.t1
HiC_scaffold_6	AUGUSTUS	exon	23983357	23983471	.	+	.	ID=g15568.t1.exon2;Parent=g15568.t1
HiC_scaffold_6	AUGUSTUS	CDS	23983357	23983471	1.0	+	0	ID=g15568.t1.CDS2;Parent=g15568.t1
HiC_scaffold_6	AUGUSTUS	intron	23983472	23997843	1.0	+	.	ID=g15568.t1.intron2;Parent=g15568.t1
HiC_scaffold_6	AUGUSTUS	exon	23997844	23997941	.	+	.	ID=g15568.t1.exon3;Parent=g15568.t1
HiC_scaffold_6	AUGUSTUS	CDS	23997844	23997941	1.0	+	2	ID=g15568.t1.CDS3;Parent=g15568.t1
HiC_scaffold_6	AUGUSTUS	intron	23997942	24006266	1.0	+	.	ID=g15568.t1.intron3;Parent=g15568.t1
HiC_scaffold_6	AUGUSTUS	exon	24006267	24006434	.	+	.	ID=g15568.t1.exon4;Parent=g15568.t1
HiC_scaffold_6	AUGUSTUS	CDS	24006267	24006434	1.0	+	0	ID=g15568.t1.CDS4;Parent=g15568.t1
HiC_scaffold_6	AUGUSTUS	intron	24006435	24008359	1.0	+	.	ID=g15568.t1.intron4;Parent=g15568.t1
HiC_scaffold_6	AUGUSTUS	exon	24008360	24008525	.	+	.	ID=g15568.t1.exon5;Parent=g15568.t1
HiC_scaffold_6	AUGUSTUS	CDS	24008360	24008525	1.0	+	0	ID=g15568.t1.CDS5;Parent=g15568.t1
HiC_scaffold_6	AUGUSTUS	intron	24008526	24012945	1.0	+	.	ID=g15568.t1.intron5;Parent=g15568.t1
HiC_scaffold_6	AUGUSTUS	exon	24012946	24013001	.	+	.	ID=g15568.t1.exon6;Parent=g15568.t1
HiC_scaffold_6	AUGUSTUS	CDS	24012946	24013001	1.0	+	2	ID=g15568.t1.CDS6;Parent=g15568.t1
HiC_scaffold_6	AUGUSTUS	stop_codon	24012999	24013001	.	+	0	ID=g15568.t1.stop1;Parent=g15568.t1
HiC_scaffold_6	AUGUSTUS	start_codon	24071027	24071029	.	+	0	ID=g15569.t1.start1;Parent=g15569.t1
HiC_scaffold_6	AUGUSTUS	exon	24071027	24071150	.	+	.	ID=g15569.t1.exon1;Parent=g15569.t1
HiC_scaffold_6	AUGUSTUS	CDS	24071027	24071150	1.0	+	0	ID=g15569.t1.CDS1;Parent=g15569.t1
HiC_scaffold_6	AUGUSTUS	gene	24071027	24141521	.	+	.	ID=g15569
HiC_scaffold_6	AUGUSTUS	mRNA	24071027	24141521	1.0	+	.	ID=g15569.t1;Parent=g15569;em_target=9707.XP_004397961.1;em_score=1726.0;em_evalue=0.0;em_tcov=.;em_OGs=COG5407@1|root,KOG0721@2759|Eukaryota,38CNP@33154|Opisthokonta,3BEXP@33208|Metazoa,3CWF0@33213|Bilateria,4805F@7711|Chordata,490IU@7742|Vertebrata,3JEID@40674|Mammalia,3EPWC@33554|Carnivora;em_COG_cat=OU;em_desc=SEC63 homolog;em_max_annot_lvl=33208|Metazoa;em_Preferred_name=SEC63;em_KEGG_ko=ko:K09540;em_KEGG_Pathway=ko03060,ko04141,map03060,map04141;em_BRITE=ko00000,ko00001,ko02044,ko03110;em_KEGG_TC=3.A.5.8,3.A.5.9;em_PFAMs=DnaJ,Sec63;em_GOs=GO:0001655,GO:0001889,GO:0003674,GO:0005575,GO:0005622,GO:0005623,GO:0005737,GO:0005783,GO:0005789,GO:0005829,GO:0006605,GO:0006612,GO:0006613,GO:0006614,GO:0006620,GO:0006807,GO:0006810,GO:0006886,GO:0007154,GO:0007165,GO:0007275,GO:0007568,GO:0008104,GO:0008150,GO:0008152,GO:0009987,GO:0010259,GO:0012505,GO:0015031,GO:0015833,GO:0016020,GO:0023052,GO:0031984,GO:0032501,GO:0032502,GO:0033036,GO:0033365,GO:0034613,GO:0038023,GO:0042175,GO:0042886,GO:0043226,GO:0043227,GO:0043229,GO:0043231,GO:0044422,GO:0044424,GO:0044425,GO:0044432,GO:0044444,GO:0044446,GO:0044464,GO:0045047,GO:0045169,GO:0045184,GO:0046907,GO:0048513,GO:0048731,GO:0048732,GO:0048856,GO:0050789,GO:0050794,GO:0050896,GO:0051179,GO:0051234,GO:0051641,GO:0051649,GO:0051716,GO:0060089,GO:0061008,GO:0065007,GO:0070727,GO:0070972,GO:0071702,GO:0071705,GO:0072001,GO:0072594,GO:0072599,GO:0072657,GO:0090150,GO:0098827
HiC_scaffold_6	AUGUSTUS	intron	24071151	24088759	1.0	+	.	ID=g15569.t1.intron1;Parent=g15569.t1
HiC_scaffold_6	AUGUSTUS	exon	24088760	24088859	.	+	.	ID=g15569.t1.exon2;Parent=g15569.t1
HiC_scaffold_6	AUGUSTUS	CDS	24088760	24088859	1.0	+	2	ID=g15569.t1.CDS2;Parent=g15569.t1
HiC_scaffold_6	AUGUSTUS	intron	24088860	24093130	1.0	+	.	ID=g15569.t1.intron2;Parent=g15569.t1
HiC_scaffold_6	AUGUSTUS	exon	24093131	24093245	.	+	.	ID=g15569.t1.exon3;Parent=g15569.t1
HiC_scaffold_6	AUGUSTUS	CDS	24093131	24093245	1.0	+	1	ID=g15569.t1.CDS3;Parent=g15569.t1
HiC_scaffold_6	AUGUSTUS	intron	24093246	24094570	1.0	+	.	ID=g15569.t1.intron3;Parent=g15569.t1
HiC_scaffold_6	AUGUSTUS	exon	24094571	24094683	.	+	.	ID=g15569.t1.exon4;Parent=g15569.t1
HiC_scaffold_6	AUGUSTUS	CDS	24094571	24094683	1.0	+	0	ID=g15569.t1.CDS4;Parent=g15569.t1
HiC_scaffold_6	AUGUSTUS	intron	24094684	24101954	1.0	+	.	ID=g15569.t1.intron4;Parent=g15569.t1
HiC_scaffold_6	AUGUSTUS	exon	24101955	24102016	.	+	.	ID=g15569.t1.exon5;Parent=g15569.t1
HiC_scaffold_6	AUGUSTUS	CDS	24101955	24102016	1.0	+	1	ID=g15569.t1.CDS5;Parent=g15569.t1
HiC_scaffold_6	AUGUSTUS	intron	24102017	24102615	1.0	+	.	ID=g15569.t1.intron5;Parent=g15569.t1
HiC_scaffold_6	AUGUSTUS	exon	24102616	24102674	.	+	.	ID=g15569.t1.exon6;Parent=g15569.t1
HiC_scaffold_6	AUGUSTUS	CDS	24102616	24102674	1.0	+	2	ID=g15569.t1.CDS6;Parent=g15569.t1
HiC_scaffold_6	AUGUSTUS	intron	24102675	24104026	1.0	+	.	ID=g15569.t1.intron6;Parent=g15569.t1
HiC_scaffold_6	AUGUSTUS	exon	24104027	24104077	.	+	.	ID=g15569.t1.exon7;Parent=g15569.t1
HiC_scaffold_6	AUGUSTUS	CDS	24104027	24104077	1.0	+	0	ID=g15569.t1.CDS7;Parent=g15569.t1
HiC_scaffold_6	AUGUSTUS	intron	24104078	24105265	1.0	+	.	ID=g15569.t1.intron7;Parent=g15569.t1
HiC_scaffold_6	AUGUSTUS	exon	24105266	24105374	.	+	.	ID=g15569.t1.exon8;Parent=g15569.t1
HiC_scaffold_6	AUGUSTUS	CDS	24105266	24105374	1.0	+	0	ID=g15569.t1.CDS8;Parent=g15569.t1
HiC_scaffold_6	AUGUSTUS	intron	24105375	24107449	1.0	+	.	ID=g15569.t1.intron8;Parent=g15569.t1
HiC_scaffold_6	AUGUSTUS	exon	24107450	24107544	.	+	.	ID=g15569.t1.exon9;Parent=g15569.t1
HiC_scaffold_6	AUGUSTUS	CDS	24107450	24107544	1.0	+	2	ID=g15569.t1.CDS9;Parent=g15569.t1
HiC_scaffold_6	AUGUSTUS	intron	24107545	24107644	1.0	+	.	ID=g15569.t1.intron9;Parent=g15569.t1
HiC_scaffold_6	AUGUSTUS	exon	24107645	24107777	.	+	.	ID=g15569.t1.exon10;Parent=g15569.t1
HiC_scaffold_6	AUGUSTUS	CDS	24107645	24107777	1.0	+	0	ID=g15569.t1.CDS10;Parent=g15569.t1
HiC_scaffold_6	AUGUSTUS	intron	24107778	24109277	1.0	+	.	ID=g15569.t1.intron10;Parent=g15569.t1
HiC_scaffold_6	AUGUSTUS	exon	24109278	24109370	.	+	.	ID=g15569.t1.exon11;Parent=g15569.t1
HiC_scaffold_6	AUGUSTUS	CDS	24109278	24109370	1.0	+	2	ID=g15569.t1.CDS11;Parent=g15569.t1
HiC_scaffold_6	AUGUSTUS	intron	24109371	24110777	1.0	+	.	ID=g15569.t1.intron11;Parent=g15569.t1
HiC_scaffold_6	AUGUSTUS	exon	24110778	24110932	.	+	.	ID=g15569.t1.exon12;Parent=g15569.t1
HiC_scaffold_6	AUGUSTUS	CDS	24110778	24110932	1.0	+	2	ID=g15569.t1.CDS12;Parent=g15569.t1
HiC_scaffold_6	AUGUSTUS	intron	24110933	24112736	1.0	+	.	ID=g15569.t1.intron12;Parent=g15569.t1
HiC_scaffold_6	AUGUSTUS	exon	24112737	24112884	.	+	.	ID=g15569.t1.exon13;Parent=g15569.t1
HiC_scaffold_6	AUGUSTUS	CDS	24112737	24112884	1.0	+	0	ID=g15569.t1.CDS13;Parent=g15569.t1
HiC_scaffold_6	AUGUSTUS	intron	24112885	24115449	1.0	+	.	ID=g15569.t1.intron13;Parent=g15569.t1
HiC_scaffold_6	AUGUSTUS	exon	24115450	24115532	.	+	.	ID=g15569.t1.exon14;Parent=g15569.t1
HiC_scaffold_6	AUGUSTUS	CDS	24115450	24115532	1.0	+	2	ID=g15569.t1.CDS14;Parent=g15569.t1
HiC_scaffold_6	AUGUSTUS	intron	24115533	24117986	1.0	+	.	ID=g15569.t1.intron14;Parent=g15569.t1
HiC_scaffold_6	AUGUSTUS	exon	24117987	24118046	.	+	.	ID=g15569.t1.exon15;Parent=g15569.t1
HiC_scaffold_6	AUGUSTUS	CDS	24117987	24118046	1.0	+	0	ID=g15569.t1.CDS15;Parent=g15569.t1
HiC_scaffold_6	AUGUSTUS	intron	24118047	24118245	1.0	+	.	ID=g15569.t1.intron15;Parent=g15569.t1
HiC_scaffold_6	AUGUSTUS	exon	24118246	24118419	.	+	.	ID=g15569.t1.exon16;Parent=g15569.t1
HiC_scaffold_6	AUGUSTUS	CDS	24118246	24118419	1.0	+	0	ID=g15569.t1.CDS16;Parent=g15569.t1
HiC_scaffold_6	AUGUSTUS	intron	24118420	24122310	1.0	+	.	ID=g15569.t1.intron16;Parent=g15569.t1
HiC_scaffold_6	AUGUSTUS	exon	24122311	24122469	.	+	.	ID=g15569.t1.exon17;Parent=g15569.t1
HiC_scaffold_6	AUGUSTUS	CDS	24122311	24122469	1.0	+	0	ID=g15569.t1.CDS17;Parent=g15569.t1
HiC_scaffold_6	AUGUSTUS	intron	24122470	24126533	1.0	+	.	ID=g15569.t1.intron17;Parent=g15569.t1
HiC_scaffold_6	AUGUSTUS	exon	24126534	24126635	.	+	.	ID=g15569.t1.exon18;Parent=g15569.t1
HiC_scaffold_6	AUGUSTUS	CDS	24126534	24126635	1.0	+	0	ID=g15569.t1.CDS18;Parent=g15569.t1
HiC_scaffold_6	AUGUSTUS	intron	24126636	24130069	1.0	+	.	ID=g15569.t1.intron18;Parent=g15569.t1
HiC_scaffold_6	AUGUSTUS	exon	24130070	24130168	.	+	.	ID=g15569.t1.exon19;Parent=g15569.t1
HiC_scaffold_6	AUGUSTUS	CDS	24130070	24130168	1.0	+	0	ID=g15569.t1.CDS19;Parent=g15569.t1
HiC_scaffold_6	AUGUSTUS	intron	24130169	24140253	1.0	+	.	ID=g15569.t1.intron19;Parent=g15569.t1
HiC_scaffold_6	AUGUSTUS	exon	24140254	24140358	.	+	.	ID=g15569.t1.exon20;Parent=g15569.t1
HiC_scaffold_6	AUGUSTUS	CDS	24140254	24140358	1.0	+	0	ID=g15569.t1.CDS20;Parent=g15569.t1
HiC_scaffold_6	AUGUSTUS	intron	24140359	24141377	1.0	+	.	ID=g15569.t1.intron20;Parent=g15569.t1
HiC_scaffold_6	AUGUSTUS	exon	24141378	24141521	.	+	.	ID=g15569.t1.exon21;Parent=g15569.t1
HiC_scaffold_6	AUGUSTUS	CDS	24141378	24141521	1.0	+	0	ID=g15569.t1.CDS21;Parent=g15569.t1
HiC_scaffold_6	AUGUSTUS	stop_codon	24141519	24141521	.	+	0	ID=g15569.t1.stop1;Parent=g15569.t1
HiC_scaffold_6	AUGUSTUS	start_codon	24221648	24221650	.	+	0	ID=g15570.t1.start1;Parent=g15570.t1
HiC_scaffold_6	AUGUSTUS	exon	24221648	24221803	.	+	.	ID=g15570.t1.exon1;Parent=g15570.t1
HiC_scaffold_6	AUGUSTUS	CDS	24221648	24221803	1.0	+	0	ID=g15570.t1.CDS1;Parent=g15570.t1
HiC_scaffold_6	AUGUSTUS	gene	24221648	24270530	.	+	.	ID=g15570
HiC_scaffold_6	AUGUSTUS	mRNA	24221648	24270530	1.0	+	.	ID=g15570.t1;Parent=g15570;em_target=9668.ENSMPUP00000009671;em_score=920.0;em_evalue=6e-280;em_tcov=.;em_OGs=KOG3766@1|root,KOG3766@2759|Eukaryota,38HFR@33154|Opisthokonta,3BG5T@33208|Metazoa,3D3NE@33213|Bilateria,4834N@7711|Chordata,48W35@7742|Vertebrata,3J847@40674|Mammalia,3EGV5@33554|Carnivora;em_COG_cat=K;em_desc=Sex comb on midleg-like;em_max_annot_lvl=33208|Metazoa;em_Preferred_name=SCML4;em_KEGG_ko=ko:K11466;em_BRITE=ko00000,ko03036;em_PFAMs=RBR,SAM_1,SLED;em_GOs=GO:0005575,GO:0005622,GO:0005623,GO:0005634,GO:0005654,GO:0031974,GO:0031981,GO:0043226,GO:0043227,GO:0043229,GO:0043231,GO:0043233,GO:0044422,GO:0044424,GO:0044428,GO:0044446,GO:0044464,GO:0070013
HiC_scaffold_6	AUGUSTUS	intron	24221804	24236984	1.0	+	.	ID=g15570.t1.intron1;Parent=g15570.t1
HiC_scaffold_6	AUGUSTUS	exon	24236985	24237114	.	+	.	ID=g15570.t1.exon2;Parent=g15570.t1
HiC_scaffold_6	AUGUSTUS	CDS	24236985	24237114	1.0	+	0	ID=g15570.t1.CDS2;Parent=g15570.t1
HiC_scaffold_6	AUGUSTUS	intron	24237115	24239312	1.0	+	.	ID=g15570.t1.intron2;Parent=g15570.t1
HiC_scaffold_6	AUGUSTUS	exon	24239313	24239513	.	+	.	ID=g15570.t1.exon3;Parent=g15570.t1
HiC_scaffold_6	AUGUSTUS	CDS	24239313	24239513	1.0	+	2	ID=g15570.t1.CDS3;Parent=g15570.t1
HiC_scaffold_6	AUGUSTUS	intron	24239514	24244007	1.0	+	.	ID=g15570.t1.intron3;Parent=g15570.t1
HiC_scaffold_6	AUGUSTUS	exon	24244008	24244202	.	+	.	ID=g15570.t1.exon4;Parent=g15570.t1
HiC_scaffold_6	AUGUSTUS	CDS	24244008	24244202	1.0	+	2	ID=g15570.t1.CDS4;Parent=g15570.t1
HiC_scaffold_6	AUGUSTUS	intron	24244203	24259477	1.0	+	.	ID=g15570.t1.intron4;Parent=g15570.t1
HiC_scaffold_6	AUGUSTUS	exon	24259478	24259768	.	+	.	ID=g15570.t1.exon5;Parent=g15570.t1
HiC_scaffold_6	AUGUSTUS	CDS	24259478	24259768	1.0	+	2	ID=g15570.t1.CDS5;Parent=g15570.t1
HiC_scaffold_6	AUGUSTUS	intron	24259769	24267742	1.0	+	.	ID=g15570.t1.intron5;Parent=g15570.t1
HiC_scaffold_6	AUGUSTUS	exon	24267743	24267888	.	+	.	ID=g15570.t1.exon6;Parent=g15570.t1
HiC_scaffold_6	AUGUSTUS	CDS	24267743	24267888	1.0	+	2	ID=g15570.t1.CDS6;Parent=g15570.t1
HiC_scaffold_6	AUGUSTUS	intron	24267889	24270404	1.0	+	.	ID=g15570.t1.intron6;Parent=g15570.t1
HiC_scaffold_6	AUGUSTUS	exon	24270405	24270530	.	+	.	ID=g15570.t1.exon7;Parent=g15570.t1
HiC_scaffold_6	AUGUSTUS	CDS	24270405	24270530	1.0	+	0	ID=g15570.t1.CDS7;Parent=g15570.t1
HiC_scaffold_6	AUGUSTUS	stop_codon	24270528	24270530	.	+	0	ID=g15570.t1.stop1;Parent=g15570.t1
HiC_scaffold_6	AUGUSTUS	stop_codon	24326901	24326903	.	-	0	ID=g15571.t1.stop1;Parent=g15571.t1
HiC_scaffold_6	AUGUSTUS	stop_codon	24326901	24326903	.	-	0	ID=g15571.t2.stop1;Parent=g15571.t2
HiC_scaffold_6	AUGUSTUS	exon	24326901	24328850	.	-	.	ID=g15571.t1.exon1;Parent=g15571.t1
HiC_scaffold_6	AUGUSTUS	exon	24326901	24328850	.	-	.	ID=g15571.t2.exon1;Parent=g15571.t2
HiC_scaffold_6	AUGUSTUS	CDS	24326901	24328850	1.0	-	0	ID=g15571.t1.CDS1;Parent=g15571.t1
HiC_scaffold_6	AUGUSTUS	CDS	24326901	24328850	1.0	-	0	ID=g15571.t2.CDS1;Parent=g15571.t2
HiC_scaffold_6	AUGUSTUS	gene	24326901	24468624	.	-	.	ID=g15571
HiC_scaffold_6	AUGUSTUS	mRNA	24326901	24468624	0.78	-	.	ID=g15571.t2;Parent=g15571;em_target=9707.XP_004397959.1;em_score=1964.1;em_evalue=0.0;em_tcov=.;em_OGs=28SIJ@1|root,2QZ8A@2759|Eukaryota,38EBD@33154|Opisthokonta,3BFB9@33208|Metazoa,3CX57@33213|Bilateria,485EM@7711|Chordata,491SF@7742|Vertebrata,3J32S@40674|Mammalia,3EFR4@33554|Carnivora;em_COG_cat=S;em_desc=Sine oculis binding protein homolog;em_max_annot_lvl=33208|Metazoa;em_Preferred_name=SOBP;em_PFAMs=SOBP;em_GOs=GO:0001654,GO:0003008,GO:0003674,GO:0005488,GO:0005515,GO:0005575,GO:0005622,GO:0005623,GO:0005634,GO:0007275,GO:0007423,GO:0007600,GO:0007605,GO:0007610,GO:0007626,GO:0008134,GO:0008150,GO:0009653,GO:0009790,GO:0009887,GO:0032182,GO:0032183,GO:0032184,GO:0032501,GO:0032502,GO:0042471,GO:0042472,GO:0043226,GO:0043227,GO:0043229,GO:0043231,GO:0043583,GO:0044424,GO:0044464,GO:0048513,GO:0048562,GO:0048568,GO:0048598,GO:0048731,GO:0048749,GO:0048839,GO:0048856,GO:0050877,GO:0050890,GO:0050954,GO:0090102,GO:0090596
HiC_scaffold_6	AUGUSTUS	mRNA	24326901	24468624	1.0	-	.	ID=g15571.t1;Parent=g15571;em_target=9707.XP_004397959.1;em_score=1971.7;em_evalue=0.0;em_tcov=.;em_OGs=28SIJ@1|root,2QZ8A@2759|Eukaryota,38EBD@33154|Opisthokonta,3BFB9@33208|Metazoa,3CX57@33213|Bilateria,485EM@7711|Chordata,491SF@7742|Vertebrata,3J32S@40674|Mammalia,3EFR4@33554|Carnivora;em_COG_cat=S;em_desc=Sine oculis binding protein homolog;em_max_annot_lvl=33208|Metazoa;em_Preferred_name=SOBP;em_PFAMs=SOBP;em_GOs=GO:0001654,GO:0003008,GO:0003674,GO:0005488,GO:0005515,GO:0005575,GO:0005622,GO:0005623,GO:0005634,GO:0007275,GO:0007423,GO:0007600,GO:0007605,GO:0007610,GO:0007626,GO:0008134,GO:0008150,GO:0009653,GO:0009790,GO:0009887,GO:0032182,GO:0032183,GO:0032184,GO:0032501,GO:0032502,GO:0042471,GO:0042472,GO:0043226,GO:0043227,GO:0043229,GO:0043231,GO:0043583,GO:0044424,GO:0044464,GO:0048513,GO:0048562,GO:0048568,GO:0048598,GO:0048731,GO:0048749,GO:0048839,GO:0048856,GO:0050877,GO:0050890,GO:0050954,GO:0090102,GO:0090596
HiC_scaffold_6	AUGUSTUS	intron	24328851	24373368	1.0	-	.	ID=g15571.t1.intron1;Parent=g15571.t1
HiC_scaffold_6	AUGUSTUS	intron	24328851	24373368	1.0	-	.	ID=g15571.t2.intron1;Parent=g15571.t2
HiC_scaffold_6	AUGUSTUS	exon	24373369	24373464	.	-	.	ID=g15571.t1.exon2;Parent=g15571.t1
HiC_scaffold_6	AUGUSTUS	exon	24373369	24373464	.	-	.	ID=g15571.t2.exon2;Parent=g15571.t2
HiC_scaffold_6	AUGUSTUS	CDS	24373369	24373464	1.0	-	0	ID=g15571.t1.CDS2;Parent=g15571.t1
HiC_scaffold_6	AUGUSTUS	CDS	24373369	24373464	1.0	-	0	ID=g15571.t2.CDS2;Parent=g15571.t2
HiC_scaffold_6	AUGUSTUS	intron	24373465	24426888	1.0	-	.	ID=g15571.t1.intron2;Parent=g15571.t1
HiC_scaffold_6	AUGUSTUS	intron	24373465	24426888	1.0	-	.	ID=g15571.t2.intron2;Parent=g15571.t2
HiC_scaffold_6	AUGUSTUS	exon	24426889	24427037	.	-	.	ID=g15571.t2.exon3;Parent=g15571.t2
HiC_scaffold_6	AUGUSTUS	CDS	24426889	24427037	0.78	-	2	ID=g15571.t2.CDS3;Parent=g15571.t2
HiC_scaffold_6	AUGUSTUS	exon	24426889	24427040	.	-	.	ID=g15571.t1.exon3;Parent=g15571.t1
HiC_scaffold_6	AUGUSTUS	CDS	24426889	24427040	1.0	-	2	ID=g15571.t1.CDS3;Parent=g15571.t1
HiC_scaffold_6	AUGUSTUS	intron	24427038	24452768	0.78	-	.	ID=g15571.t2.intron3;Parent=g15571.t2
HiC_scaffold_6	AUGUSTUS	intron	24427041	24452768	1.0	-	.	ID=g15571.t1.intron3;Parent=g15571.t1
HiC_scaffold_6	AUGUSTUS	exon	24452769	24452954	.	-	.	ID=g15571.t1.exon4;Parent=g15571.t1
HiC_scaffold_6	AUGUSTUS	exon	24452769	24452954	.	-	.	ID=g15571.t2.exon4;Parent=g15571.t2
HiC_scaffold_6	AUGUSTUS	CDS	24452769	24452954	1.0	-	2	ID=g15571.t1.CDS4;Parent=g15571.t1
HiC_scaffold_6	AUGUSTUS	CDS	24452769	24452954	1.0	-	2	ID=g15571.t2.CDS4;Parent=g15571.t2
HiC_scaffold_6	AUGUSTUS	intron	24452955	24454732	1.0	-	.	ID=g15571.t1.intron4;Parent=g15571.t1
HiC_scaffold_6	AUGUSTUS	intron	24452955	24454732	1.0	-	.	ID=g15571.t2.intron4;Parent=g15571.t2
HiC_scaffold_6	AUGUSTUS	exon	24454733	24454871	.	-	.	ID=g15571.t1.exon5;Parent=g15571.t1
HiC_scaffold_6	AUGUSTUS	exon	24454733	24454871	.	-	.	ID=g15571.t2.exon5;Parent=g15571.t2
HiC_scaffold_6	AUGUSTUS	CDS	24454733	24454871	1.0	-	0	ID=g15571.t1.CDS5;Parent=g15571.t1
HiC_scaffold_6	AUGUSTUS	CDS	24454733	24454871	1.0	-	0	ID=g15571.t2.CDS5;Parent=g15571.t2
HiC_scaffold_6	AUGUSTUS	intron	24454872	24468528	1.0	-	.	ID=g15571.t1.intron5;Parent=g15571.t1
HiC_scaffold_6	AUGUSTUS	intron	24454872	24468528	1.0	-	.	ID=g15571.t2.intron5;Parent=g15571.t2
HiC_scaffold_6	AUGUSTUS	exon	24468529	24468624	.	-	.	ID=g15571.t1.exon6;Parent=g15571.t1
HiC_scaffold_6	AUGUSTUS	exon	24468529	24468624	.	-	.	ID=g15571.t2.exon6;Parent=g15571.t2
HiC_scaffold_6	AUGUSTUS	CDS	24468529	24468624	1.0	-	0	ID=g15571.t1.CDS6;Parent=g15571.t1
HiC_scaffold_6	AUGUSTUS	CDS	24468529	24468624	1.0	-	0	ID=g15571.t2.CDS6;Parent=g15571.t2
HiC_scaffold_6	AUGUSTUS	start_codon	24468622	24468624	.	-	0	ID=g15571.t1.start1;Parent=g15571.t1
HiC_scaffold_6	AUGUSTUS	start_codon	24468622	24468624	.	-	0	ID=g15571.t2.start1;Parent=g15571.t2
HiC_scaffold_6	AUGUSTUS	start_codon	24499492	24499494	.	+	0	ID=g15572.t1.start1;Parent=g15572.t1
HiC_scaffold_6	AUGUSTUS	exon	24499492	24499787	.	+	.	ID=g15572.t1.exon1;Parent=g15572.t1
HiC_scaffold_6	AUGUSTUS	CDS	24499492	24499787	1.0	+	0	ID=g15572.t1.CDS1;Parent=g15572.t1
HiC_scaffold_6	AUGUSTUS	gene	24499492	24751023	.	+	.	ID=g15572
HiC_scaffold_6	AUGUSTUS	mRNA	24499492	24751023	1.0	+	.	ID=g15572.t1;Parent=g15572;em_target=9668.ENSMPUP00000009606;em_score=887.9;em_evalue=2.5e-270;em_tcov=.;em_OGs=COG0142@1|root,KOG0776@2759|Eukaryota,38EQ5@33154|Opisthokonta,3BAQY@33208|Metazoa,3CX53@33213|Bilateria,48A43@7711|Chordata,48VY2@7742|Vertebrata,3J3JF@40674|Mammalia,3ER8V@33554|Carnivora;em_COG_cat=H;em_desc=Decaprenyl diphosphate synthase subunit 2;em_max_annot_lvl=33208|Metazoa;em_Preferred_name=PDSS2;em_EC=2.5.1.91;em_KEGG_ko=ko:K12505;em_KEGG_Pathway=ko00900,ko01110,map00900,map01110;em_KEGG_Reaction=R09249;em_KEGG_rclass=RC00279;em_BRITE=ko00000,ko00001,ko01000,ko01006;em_PFAMs=polyprenyl_synt;em_GOs=GO:0003674,GO:0005488,GO:0005515,GO:0005575,GO:0005622,GO:0005623,GO:0005737,GO:0005739,GO:0005759,GO:0005829,GO:0006629,GO:0006720,GO:0006732,GO:0006733,GO:0006743,GO:0006744,GO:0008150,GO:0008152,GO:0008299,GO:0008610,GO:0009058,GO:0009108,GO:0009987,GO:0016043,GO:0022607,GO:0031974,GO:0032991,GO:0042180,GO:0042181,GO:0043226,GO:0043227,GO:0043229,GO:0043231,GO:0043233,GO:0043933,GO:0044085,GO:0044237,GO:0044238,GO:0044249,GO:0044255,GO:0044281,GO:0044283,GO:0044422,GO:0044424,GO:0044429,GO:0044444,GO:0044446,GO:0044464,GO:0046982,GO:0046983,GO:0050878,GO:0051186,GO:0051188,GO:0051259,GO:0051262,GO:0051290,GO:0051291,GO:0065003,GO:0065007,GO:0065008,GO:0070013,GO:0071704,GO:0071840,GO:1901576,GO:1901661,GO:1901663,GO:1902494,GO:1990234
HiC_scaffold_6	AUGUSTUS	intron	24499788	24607853	1.0	+	.	ID=g15572.t1.intron1;Parent=g15572.t1
HiC_scaffold_6	AUGUSTUS	exon	24607854	24607988	.	+	.	ID=g15572.t1.exon2;Parent=g15572.t1
HiC_scaffold_6	AUGUSTUS	CDS	24607854	24607988	1.0	+	1	ID=g15572.t1.CDS2;Parent=g15572.t1
HiC_scaffold_6	AUGUSTUS	intron	24607989	24649244	1.0	+	.	ID=g15572.t1.intron2;Parent=g15572.t1
HiC_scaffold_6	AUGUSTUS	exon	24649245	24649443	.	+	.	ID=g15572.t1.exon3;Parent=g15572.t1
HiC_scaffold_6	AUGUSTUS	CDS	24649245	24649443	1.0	+	1	ID=g15572.t1.CDS3;Parent=g15572.t1
HiC_scaffold_6	AUGUSTUS	intron	24649444	24675478	1.0	+	.	ID=g15572.t1.intron3;Parent=g15572.t1
HiC_scaffold_6	AUGUSTUS	exon	24675479	24675553	.	+	.	ID=g15572.t1.exon4;Parent=g15572.t1
HiC_scaffold_6	AUGUSTUS	CDS	24675479	24675553	1.0	+	0	ID=g15572.t1.CDS4;Parent=g15572.t1
HiC_scaffold_6	AUGUSTUS	intron	24675554	24705819	1.0	+	.	ID=g15572.t1.intron4;Parent=g15572.t1
HiC_scaffold_6	AUGUSTUS	exon	24705820	24705993	.	+	.	ID=g15572.t1.exon5;Parent=g15572.t1
HiC_scaffold_6	AUGUSTUS	CDS	24705820	24705993	1.0	+	0	ID=g15572.t1.CDS5;Parent=g15572.t1
HiC_scaffold_6	AUGUSTUS	intron	24705994	24706936	1.0	+	.	ID=g15572.t1.intron5;Parent=g15572.t1
HiC_scaffold_6	AUGUSTUS	exon	24706937	24707068	.	+	.	ID=g15572.t1.exon6;Parent=g15572.t1
HiC_scaffold_6	AUGUSTUS	CDS	24706937	24707068	1.0	+	0	ID=g15572.t1.CDS6;Parent=g15572.t1
HiC_scaffold_6	AUGUSTUS	intron	24707069	24724857	1.0	+	.	ID=g15572.t1.intron6;Parent=g15572.t1
HiC_scaffold_6	AUGUSTUS	exon	24724858	24724890	.	+	.	ID=g15572.t1.exon7;Parent=g15572.t1
HiC_scaffold_6	AUGUSTUS	CDS	24724858	24724890	1.0	+	0	ID=g15572.t1.CDS7;Parent=g15572.t1
HiC_scaffold_6	AUGUSTUS	intron	24724891	24750864	1.0	+	.	ID=g15572.t1.intron7;Parent=g15572.t1
HiC_scaffold_6	AUGUSTUS	exon	24750865	24751023	.	+	.	ID=g15572.t1.exon8;Parent=g15572.t1
HiC_scaffold_6	AUGUSTUS	CDS	24750865	24751023	1.0	+	0	ID=g15572.t1.CDS8;Parent=g15572.t1
HiC_scaffold_6	AUGUSTUS	stop_codon	24751021	24751023	.	+	0	ID=g15572.t1.stop1;Parent=g15572.t1
HiC_scaffold_6	AUGUSTUS	start_codon	24803779	24803781	.	+	0	ID=g15573.t1.start1;Parent=g15573.t1
HiC_scaffold_6	AUGUSTUS	exon	24803779	24803815	.	+	.	ID=g15573.t1.exon1;Parent=g15573.t1
HiC_scaffold_6	AUGUSTUS	CDS	24803779	24803815	1.0	+	0	ID=g15573.t1.CDS1;Parent=g15573.t1
HiC_scaffold_6	AUGUSTUS	gene	24803779	24818826	.	+	.	ID=g15573
HiC_scaffold_6	AUGUSTUS	mRNA	24803779	24818826	1.0	+	.	ID=g15573.t1;Parent=g15573;em_target=9668.ENSMPUP00000009602;em_score=1883.5;em_evalue=0.0;em_tcov=.;em_OGs=28IJK@1|root,2QQWG@2759|Eukaryota,39T00@33154|Opisthokonta,3BDI9@33208|Metazoa,3CSGX@33213|Bilateria,483EX@7711|Chordata,494BA@7742|Vertebrata,3J6AZ@40674|Mammalia,3EP1B@33554|Carnivora;em_COG_cat=S;em_desc=BEN domain containing 3;em_max_annot_lvl=33208|Metazoa;em_Preferred_name=BEND3;em_PFAMs=BEN;em_GOs=GO:0000122,GO:0000182,GO:0000183,GO:0000228,GO:0000785,GO:0000790,GO:0000792,GO:0003674,GO:0003676,GO:0003677,GO:0003690,GO:0005488,GO:0005575,GO:0005622,GO:0005623,GO:0005634,GO:0005654,GO:0005694,GO:0005720,GO:0005730,GO:0006139,GO:0006140,GO:0006259,GO:0006304,GO:0006305,GO:0006306,GO:0006325,GO:0006342,GO:0006355,GO:0006357,GO:0006464,GO:0006473,GO:0006475,GO:0006479,GO:0006725,GO:0006807,GO:0006996,GO:0008150,GO:0008152,GO:0008213,GO:0009889,GO:0009890,GO:0009892,GO:0009893,GO:0009987,GO:0010468,GO:0010556,GO:0010558,GO:0010562,GO:0010605,GO:0010629,GO:0016043,GO:0016458,GO:0016569,GO:0016570,GO:0016571,GO:0016573,GO:0018022,GO:0018023,GO:0018193,GO:0018205,GO:0018393,GO:0018394,GO:0019219,GO:0019220,GO:0019222,GO:0019538,GO:0022607,GO:0031323,GO:0031324,GO:0031325,GO:0031326,GO:0031327,GO:0031974,GO:0031981,GO:0032259,GO:0034641,GO:0034770,GO:0034773,GO:0034968,GO:0036124,GO:0036211,GO:0040029,GO:0043170,GO:0043226,GO:0043227,GO:0043228,GO:0043229,GO:0043231,GO:0043232,GO:0043233,GO:0043412,GO:0043414,GO:0043543,GO:0043565,GO:0043933,GO:0043967,GO:0044085,GO:0044237,GO:0044238,GO:0044260,GO:0044267,GO:0044422,GO:0044424,GO:0044427,GO:0044428,GO:0044446,GO:0044454,GO:0044464,GO:0044728,GO:0045814,GO:0045892,GO:0045934,GO:0045935,GO:0045937,GO:0045981,GO:0046483,GO:0048518,GO:0048519,GO:0048522,GO:0048523,GO:0050789,GO:0050794,GO:0051171,GO:0051172,GO:0051173,GO:0051174,GO:0051252,GO:0051253,GO:0051259,GO:0051260,GO:0051276,GO:0051567,GO:0051568,GO:0060255,GO:0061647,GO:0062012,GO:0062013,GO:0065003,GO:0065007,GO:0070013,GO:0070734,GO:0071704,GO:0071840,GO:0080090,GO:0080182,GO:0090304,GO:0097159,GO:0098532,GO:1900542,GO:1900544,GO:1901360,GO:1901363,GO:1901564,GO:1902679,GO:1903506,GO:1903507,GO:1903578,GO:1903580,GO:1990837,GO:2000112,GO:2000113,GO:2001141
HiC_scaffold_6	AUGUSTUS	intron	24803816	24804316	1.0	+	.	ID=g15573.t1.intron1;Parent=g15573.t1
HiC_scaffold_6	AUGUSTUS	exon	24804317	24804519	.	+	.	ID=g15573.t1.exon2;Parent=g15573.t1
HiC_scaffold_6	AUGUSTUS	CDS	24804317	24804519	1.0	+	2	ID=g15573.t1.CDS2;Parent=g15573.t1
HiC_scaffold_6	AUGUSTUS	intron	24804520	24816576	1.0	+	.	ID=g15573.t1.intron2;Parent=g15573.t1
HiC_scaffold_6	AUGUSTUS	exon	24816577	24818826	.	+	.	ID=g15573.t1.exon3;Parent=g15573.t1
HiC_scaffold_6	AUGUSTUS	CDS	24816577	24818826	1.0	+	0	ID=g15573.t1.CDS3;Parent=g15573.t1
HiC_scaffold_6	GeneMark.hmm3	start_codon	24816592	24816594	.	+	0	ID=g15573.t2.start1;Parent=g15573.t2
HiC_scaffold_6	GeneMark.hmm3	mRNA	24816592	24818826	.	+	.	ID=g15573.t2;Parent=g15573;em_target=9668.ENSMPUP00000009602;em_score=1701.1;em_evalue=0.0;em_tcov=.;em_OGs=28IJK@1|root,2QQWG@2759|Eukaryota,39T00@33154|Opisthokonta,3BDI9@33208|Metazoa,3CSGX@33213|Bilateria,483EX@7711|Chordata,494BA@7742|Vertebrata,3J6AZ@40674|Mammalia,3EP1B@33554|Carnivora;em_COG_cat=S;em_desc=BEN domain containing 3;em_max_annot_lvl=33208|Metazoa;em_Preferred_name=BEND3;em_PFAMs=BEN;em_GOs=GO:0000122,GO:0000182,GO:0000183,GO:0000228,GO:0000785,GO:0000790,GO:0000792,GO:0003674,GO:0003676,GO:0003677,GO:0003690,GO:0005488,GO:0005575,GO:0005622,GO:0005623,GO:0005634,GO:0005654,GO:0005694,GO:0005720,GO:0005730,GO:0006139,GO:0006140,GO:0006259,GO:0006304,GO:0006305,GO:0006306,GO:0006325,GO:0006342,GO:0006355,GO:0006357,GO:0006464,GO:0006473,GO:0006475,GO:0006479,GO:0006725,GO:0006807,GO:0006996,GO:0008150,GO:0008152,GO:0008213,GO:0009889,GO:0009890,GO:0009892,GO:0009893,GO:0009987,GO:0010468,GO:0010556,GO:0010558,GO:0010562,GO:0010605,GO:0010629,GO:0016043,GO:0016458,GO:0016569,GO:0016570,GO:0016571,GO:0016573,GO:0018022,GO:0018023,GO:0018193,GO:0018205,GO:0018393,GO:0018394,GO:0019219,GO:0019220,GO:0019222,GO:0019538,GO:0022607,GO:0031323,GO:0031324,GO:0031325,GO:0031326,GO:0031327,GO:0031974,GO:0031981,GO:0032259,GO:0034641,GO:0034770,GO:0034773,GO:0034968,GO:0036124,GO:0036211,GO:0040029,GO:0043170,GO:0043226,GO:0043227,GO:0043228,GO:0043229,GO:0043231,GO:0043232,GO:0043233,GO:0043412,GO:0043414,GO:0043543,GO:0043565,GO:0043933,GO:0043967,GO:0044085,GO:0044237,GO:0044238,GO:0044260,GO:0044267,GO:0044422,GO:0044424,GO:0044427,GO:0044428,GO:0044446,GO:0044454,GO:0044464,GO:0044728,GO:0045814,GO:0045892,GO:0045934,GO:0045935,GO:0045937,GO:0045981,GO:0046483,GO:0048518,GO:0048519,GO:0048522,GO:0048523,GO:0050789,GO:0050794,GO:0051171,GO:0051172,GO:0051173,GO:0051174,GO:0051252,GO:0051253,GO:0051259,GO:0051260,GO:0051276,GO:0051567,GO:0051568,GO:0060255,GO:0061647,GO:0062012,GO:0062013,GO:0065003,GO:0065007,GO:0070013,GO:0070734,GO:0071704,GO:0071840,GO:0080090,GO:0080182,GO:0090304,GO:0097159,GO:0098532,GO:1900542,GO:1900544,GO:1901360,GO:1901363,GO:1901564,GO:1902679,GO:1903506,GO:1903507,GO:1903578,GO:1903580,GO:1990837,GO:2000112,GO:2000113,GO:2001141
HiC_scaffold_6	GeneMark.hmm3	CDS	24816592	24818826	.	+	0	ID=g15573.t2.CDS1;Parent=g15573.t2
HiC_scaffold_6	GeneMark.hmm3	exon	24816592	24818826	.	+	0	ID=g15573.t2.exon1;Parent=g15573.t2
HiC_scaffold_6	AUGUSTUS	stop_codon	24818824	24818826	.	+	0	ID=g15573.t1.stop1;Parent=g15573.t1
HiC_scaffold_6	GeneMark.hmm3	stop_codon	24818824	24818826	.	+	0	ID=g15573.t2.stop1;Parent=g15573.t2
HiC_scaffold_6	AUGUSTUS	stop_codon	24822183	24822185	.	-	0	ID=g15574.t1.stop1;Parent=g15574.t1
HiC_scaffold_6	AUGUSTUS	exon	24822183	24822217	.	-	.	ID=g15574.t1.exon1;Parent=g15574.t1
HiC_scaffold_6	AUGUSTUS	CDS	24822183	24822217	1.0	-	2	ID=g15574.t1.CDS1;Parent=g15574.t1
HiC_scaffold_6	AUGUSTUS	gene	24822183	24836287	.	-	.	ID=g15574
HiC_scaffold_6	AUGUSTUS	mRNA	24822183	24836287	0.99	-	.	ID=g15574.t1;Parent=g15574;em_target=9668.ENSMPUP00000009596;em_score=534.3;em_evalue=1.2e-163;em_tcov=.;em_OGs=COG2302@1|root,KOG4837@2759|Eukaryota,39TDA@33154|Opisthokonta,3BEB0@33208|Metazoa,3CZBR@33213|Bilateria,4888F@7711|Chordata,497UQ@7742|Vertebrata,3JG10@40674|Mammalia,3EGB0@33554|Carnivora;em_COG_cat=S;em_desc=Chromosome 6 open reading frame 203;em_max_annot_lvl=33208|Metazoa;em_Preferred_name=C6orf203;em_PFAMs=
HiC_scaffold_6	AUGUSTUS	intron	24822218	24829360	1.0	-	.	ID=g15574.t1.intron1;Parent=g15574.t1
HiC_scaffold_6	AUGUSTUS	exon	24829361	24829526	.	-	.	ID=g15574.t1.exon2;Parent=g15574.t1
HiC_scaffold_6	AUGUSTUS	CDS	24829361	24829526	1.0	-	0	ID=g15574.t1.CDS2;Parent=g15574.t1
HiC_scaffold_6	AUGUSTUS	intron	24829527	24833616	1.0	-	.	ID=g15574.t1.intron2;Parent=g15574.t1
HiC_scaffold_6	AUGUSTUS	exon	24833617	24833689	.	-	.	ID=g15574.t1.exon3;Parent=g15574.t1
HiC_scaffold_6	AUGUSTUS	CDS	24833617	24833689	1.0	-	1	ID=g15574.t1.CDS3;Parent=g15574.t1
HiC_scaffold_6	AUGUSTUS	intron	24833690	24835820	1.0	-	.	ID=g15574.t1.intron3;Parent=g15574.t1
HiC_scaffold_6	AUGUSTUS	exon	24835821	24836287	.	-	.	ID=g15574.t1.exon4;Parent=g15574.t1
HiC_scaffold_6	AUGUSTUS	CDS	24835821	24836287	0.99	-	0	ID=g15574.t1.CDS4;Parent=g15574.t1
HiC_scaffold_6	AUGUSTUS	start_codon	24836285	24836287	.	-	0	ID=g15574.t1.start1;Parent=g15574.t1
HiC_scaffold_6	AUGUSTUS	start_codon	24879523	24879525	.	+	0	ID=g15575.t1.start1;Parent=g15575.t1
HiC_scaffold_6	AUGUSTUS	exon	24879523	24879591	.	+	.	ID=g15575.t1.exon1;Parent=g15575.t1
HiC_scaffold_6	AUGUSTUS	CDS	24879523	24879591	0.92	+	0	ID=g15575.t1.CDS1;Parent=g15575.t1
HiC_scaffold_6	AUGUSTUS	gene	24879523	24882474	.	+	.	ID=g15575
HiC_scaffold_6	AUGUSTUS	mRNA	24879523	24882474	0.92	+	.	ID=g15575.t1;Parent=g15575;em_target=9668.ENSMPUP00000009593;em_score=133.3;em_evalue=2.3e-42;em_tcov=.;em_OGs=29NG3@1|root,2RVSX@2759|Eukaryota,3ARTJ@33154|Opisthokonta,3C2IH@33208|Metazoa,3D9D9@33213|Bilateria,48G9I@7711|Chordata,49D9E@7742|Vertebrata,3JHX2@40674|Mammalia,3EW5Y@33554|Carnivora;em_COG_cat=T;em_desc=CD24 protein;em_max_annot_lvl=33208|Metazoa;em_Preferred_name=CD24;em_KEGG_ko=ko:K06469;em_KEGG_Pathway=ko04640,map04640;em_BRITE=ko00000,ko00001,ko00537,ko04090,ko04516;em_PFAMs=CD24;em_GOs=GO:0001655,GO:0001666,GO:0001775,GO:0001817,GO:0001818,GO:0001822,GO:0001932,GO:0001934,GO:0001959,GO:0002237,GO:0002327,GO:0002329,GO:0002376,GO:0002520,GO:0002521,GO:0002523,GO:0002682,GO:0002683,GO:0002684,GO:0002694,GO:0002695,GO:0002696,GO:0002697,GO:0002699,GO:0002703,GO:0002705,GO:0002706,GO:0002708,GO:0002709,GO:0002711,GO:0002764,GO:0002768,GO:0002819,GO:0002821,GO:0002822,GO:0002824,GO:0002831,GO:0002833,GO:0002834,GO:0002836,GO:0002837,GO:0002839,GO:0002840,GO:0002842,GO:0002861,GO:0002863,GO:0002902,GO:0002904,GO:0003674,GO:0005488,GO:0005515,GO:0005575,GO:0005623,GO:0005886,GO:0005902,GO:0005929,GO:0006810,GO:0006873,GO:0006874,GO:0006875,GO:0006886,GO:0006897,GO:0006915,GO:0006921,GO:0006928,GO:0006950,GO:0006952,GO:0006954,GO:0006955,GO:0006996,GO:0007005,GO:0007154,GO:0007155,GO:0007157,GO:0007159,GO:0007162,GO:0007165,GO:0007166,GO:0007204,GO:0007267,GO:0007268,GO:0007274,GO:0007275,GO:0007399,GO:0007406,GO:0008047,GO:0008104,GO:0008150,GO:0008152,GO:0008219,GO:0008284,GO:0008285,GO:0008637,GO:0009605,GO:0009607,GO:0009617,GO:0009628,GO:0009888,GO:0009893,GO:0009897,GO:0009966,GO:0009967,GO:0009986,GO:0009987,GO:0010033,GO:0010562,GO:0010604,GO:0010646,GO:0010647,GO:0010720,GO:0010721,GO:0010941,GO:0010942,GO:0010975,GO:0010976,GO:0012501,GO:0015031,GO:0015833,GO:0016020,GO:0016043,GO:0016055,GO:0016192,GO:0016477,GO:0019207,GO:0019209,GO:0019220,GO:0019222,GO:0019725,GO:0019887,GO:0019899,GO:0019900,GO:0019901,GO:0022008,GO:0022407,GO:0022408,GO:0022409,GO:0022411,GO:0022610,GO:0023051,GO:0023052,GO:0023056,GO:0030003,GO:0030030,GO:0030097,GO:0030098,GO:0030154,GO:0030155,GO:0030182,GO:0030183,GO:0030234,GO:0030246,GO:0030262,GO:0030295,GO:0030296,GO:0030544,GO:0030855,GO:0030856,GO:0030858,GO:0030888,GO:0030889,GO:0031072,GO:0031090,GO:0031175,GO:0031224,GO:0031225,GO:0031226,GO:0031233,GO:0031253,GO:0031294,GO:0031295,GO:0031323,GO:0031325,GO:0031334,GO:0031344,GO:0031346,GO:0031347,GO:0031348,GO:0031349,GO:0031362,GO:0031399,GO:0031401,GO:0031528,GO:0032101,GO:0032102,GO:0032103,GO:0032147,GO:0032268,GO:0032270,GO:0032501,GO:0032502,GO:0032594,GO:0032595,GO:0032596,GO:0032597,GO:0032599,GO:0032600,GO:0032642,GO:0032675,GO:0032680,GO:0032682,GO:0032715,GO:0032720,GO:0032835,GO:0032910,GO:0032913,GO:0032944,GO:0032945,GO:0032946,GO:0033036,GO:0033606,GO:0033623,GO:0033625,GO:0033628,GO:0033630,GO:0033632,GO:0033634,GO:0033674,GO:0034103,GO:0034104,GO:0034106,GO:0034107,GO:0034109,GO:0034110,GO:0034111,GO:0034118,GO:0034119,GO:0034613,GO:0035556,GO:0035850,GO:0036293,GO:0036465,GO:0040011,GO:0042102,GO:0042103,GO:0042104,GO:0042113,GO:0042127,GO:0042129,GO:0042130,GO:0042221,GO:0042325,GO:0042327,GO:0042592,GO:0042632,GO:0042886,GO:0042981,GO:0042995,GO:0043065,GO:0043067,GO:0043068,GO:0043085,GO:0043207,GO:0043226,GO:0043227,GO:0043254,GO:0043405,GO:0043406,GO:0043408,GO:0043410,GO:0043549,GO:0043627,GO:0044087,GO:0044089,GO:0044093,GO:0044422,GO:0044425,GO:0044441,GO:0044459,GO:0044463,GO:0044464,GO:0045121,GO:0045184,GO:0045321,GO:0045577,GO:0045595,GO:0045596,GO:0045597,GO:0045619,GO:0045664,GO:0045665,GO:0045666,GO:0045730,GO:0045785,GO:0045859,GO:0045860,GO:0045937,GO:0046006,GO:0046013,GO:0046014,GO:0046634,GO:0046635,GO:0046640,GO:0046641,GO:0046649,GO:0046658,GO:0046907,GO:0048468,GO:0048488,GO:0048513,GO:0048518,GO:0048519,GO:0048522,GO:0048523,GO:0048534,GO:0048583,GO:0048584,GO:0048585,GO:0048666,GO:0048699,GO:0048731,GO:0048856,GO:0048869,GO:0048870,GO:0048878,GO:0050670,GO:0050671,GO:0050672,GO:0050727,GO:0050728,GO:0050729,GO:0050730,GO:0050731,GO:0050767,GO:0050768,GO:0050769,GO:0050776,GO:0050778,GO:0050789,GO:0050790,GO:0050793,GO:0050794,GO:0050801,GO:0050848,GO:0050850,GO:0050863,GO:0050864,GO:0050865,GO:0050866,GO:0050867,GO:0050868,GO:0050869,GO:0050870,GO:0050896,GO:0050900,GO:0051093,GO:0051094,GO:0051128,GO:0051130,GO:0051171,GO:0051173,GO:0051174,GO:0051179,GO:0051234,GO:0051239,GO:0051240,GO:0051241,GO:0051246,GO:0051247,GO:0051249,GO:0051250,GO:0051251,GO:0051338,GO:0051347,GO:0051480,GO:0051641,GO:0051649,GO:0051668,GO:0051674,GO:0051704,GO:0051707,GO:0051716,GO:0051879,GO:0051960,GO:0051961,GO:0051962,GO:0055065,GO:0055074,GO:0055080,GO:0055082,GO:0055088,GO:0055092,GO:0060170,GO:0060255,GO:0060284,GO:0060429,GO:0060759,GO:0061005,GO:0061024,GO:0061097,GO:0061098,GO:0061318,GO:0065007,GO:0065008,GO:0065009,GO:0070228,GO:0070230,GO:0070482,GO:0070663,GO:0070664,GO:0070665,GO:0070727,GO:0071634,GO:0071635,GO:0071637,GO:0071638,GO:0071702,GO:0071705,GO:0071840,GO:0071900,GO:0071902,GO:0071944,GO:0072001,GO:0072006,GO:0072009,GO:0072010,GO:0072073,GO:0072091,GO:0072112,GO:0072139,GO:0072182,GO:0072311,GO:0072503,GO:0072507,GO:0072657,GO:0080090,GO:0080134,GO:0090150,GO:0090183,GO:0090184,GO:0097190,GO:0097193,GO:0097194,GO:0098552,GO:0098588,GO:0098589,GO:0098590,GO:0098609,GO:0098657,GO:0098742,GO:0098771,GO:0098772,GO:0098805,GO:0098857,GO:0098858,GO:0098916,GO:0099003,GO:0099504,GO:0099536,GO:0099537,GO:0106014,GO:0106015,GO:0106016,GO:0120025,GO:0120035,GO:0120036,GO:0120038,GO:0198738,GO:1902105,GO:1902531,GO:1902533,GO:1902692,GO:1903034,GO:1903035,GO:1903036,GO:1903037,GO:1903038,GO:1903039,GO:1903044,GO:1903555,GO:1903556,GO:1903706,GO:1905114,GO:2000026,GO:2000106,GO:2000108,GO:2000177,GO:2000178,GO:2000647,GO:2000696,GO:2000698,GO:2000768
HiC_scaffold_6	AUGUSTUS	intron	24879592	24882309	1.0	+	.	ID=g15575.t1.intron1;Parent=g15575.t1
HiC_scaffold_6	AUGUSTUS	exon	24882310	24882474	.	+	.	ID=g15575.t1.exon2;Parent=g15575.t1
HiC_scaffold_6	AUGUSTUS	CDS	24882310	24882474	1.0	+	0	ID=g15575.t1.CDS2;Parent=g15575.t1
HiC_scaffold_6	AUGUSTUS	stop_codon	24882472	24882474	.	+	0	ID=g15575.t1.stop1;Parent=g15575.t1
HiC_scaffold_6	AUGUSTUS	stop_codon	25130355	25130357	.	-	0	ID=g15576.t1.stop1;Parent=g15576.t1
HiC_scaffold_6	AUGUSTUS	exon	25130355	25130575	.	-	.	ID=g15576.t1.exon1;Parent=g15576.t1
HiC_scaffold_6	AUGUSTUS	CDS	25130355	25130575	1.0	-	2	ID=g15576.t1.CDS1;Parent=g15576.t1
HiC_scaffold_6	AUGUSTUS	gene	25130355	25162258	.	-	.	ID=g15576
HiC_scaffold_6	AUGUSTUS	mRNA	25130355	25162258	1.0	-	.	ID=g15576.t1;Parent=g15576;em_target=29073.XP_008703207.1;em_score=1134.3;em_evalue=0.0;em_tcov=.;em_OGs=COG0154@1|root,KOG1211@2759|Eukaryota,38GN4@33154|Opisthokonta,3BB77@33208|Metazoa,3CXVS@33213|Bilateria,47ZTS@7711|Chordata,493ET@7742|Vertebrata,3JA4H@40674|Mammalia,3EG10@33554|Carnivora;em_COG_cat=J;em_desc=glutamyl-tRNA(Gln) amidotransferase subunit A;em_max_annot_lvl=33208|Metazoa;em_Preferred_name=QRSL1;em_EC=6.3.5.6,6.3.5.7;em_KEGG_ko=ko:K02433;em_KEGG_Pathway=ko00970,ko01100,map00970,map01100;em_KEGG_Reaction=R03905,R04212;em_KEGG_rclass=RC00010;em_BRITE=ko00000,ko00001,ko01000,ko03029;em_PFAMs=Amidase;em_GOs=GO:0000003,GO:0003006,GO:0003674,GO:0003824,GO:0005575,GO:0005622,GO:0005623,GO:0005737,GO:0005739,GO:0006082,GO:0006139,GO:0006399,GO:0006412,GO:0006518,GO:0006520,GO:0006725,GO:0006807,GO:0006996,GO:0007049,GO:0007276,GO:0007281,GO:0007292,GO:0008150,GO:0008152,GO:0009058,GO:0009059,GO:0009987,GO:0010467,GO:0016043,GO:0016070,GO:0016874,GO:0016879,GO:0016884,GO:0019538,GO:0019752,GO:0019953,GO:0022402,GO:0022412,GO:0022414,GO:0030154,GO:0030717,GO:0030956,GO:0031647,GO:0032501,GO:0032502,GO:0032504,GO:0032543,GO:0032991,GO:0034641,GO:0034645,GO:0034660,GO:0043038,GO:0043039,GO:0043043,GO:0043170,GO:0043226,GO:0043227,GO:0043229,GO:0043231,GO:0043436,GO:0043603,GO:0043604,GO:0044237,GO:0044238,GO:0044249,GO:0044260,GO:0044267,GO:0044271,GO:0044281,GO:0044424,GO:0044444,GO:0044464,GO:0044703,GO:0046483,GO:0048468,GO:0048477,GO:0048609,GO:0048856,GO:0048869,GO:0050567,GO:0051276,GO:0051321,GO:0051704,GO:0061982,GO:0061988,GO:0065007,GO:0065008,GO:0070192,GO:0070681,GO:0071704,GO:0071840,GO:0090304,GO:0140053,GO:0140098,GO:0140101,GO:1901360,GO:1901564,GO:1901566,GO:1901576,GO:1903046
HiC_scaffold_6	AUGUSTUS	intron	25130576	25133033	1.0	-	.	ID=g15576.t1.intron1;Parent=g15576.t1
HiC_scaffold_6	AUGUSTUS	exon	25133034	25133239	.	-	.	ID=g15576.t1.exon2;Parent=g15576.t1
HiC_scaffold_6	AUGUSTUS	CDS	25133034	25133239	1.0	-	1	ID=g15576.t1.CDS2;Parent=g15576.t1
HiC_scaffold_6	AUGUSTUS	intron	25133240	25139658	1.0	-	.	ID=g15576.t1.intron2;Parent=g15576.t1
HiC_scaffold_6	AUGUSTUS	exon	25139659	25139776	.	-	.	ID=g15576.t1.exon3;Parent=g15576.t1
HiC_scaffold_6	AUGUSTUS	CDS	25139659	25139776	1.0	-	2	ID=g15576.t1.CDS3;Parent=g15576.t1
HiC_scaffold_6	AUGUSTUS	intron	25139777	25140300	1.0	-	.	ID=g15576.t1.intron3;Parent=g15576.t1
HiC_scaffold_6	AUGUSTUS	exon	25140301	25140493	.	-	.	ID=g15576.t1.exon4;Parent=g15576.t1
HiC_scaffold_6	AUGUSTUS	CDS	25140301	25140493	1.0	-	0	ID=g15576.t1.CDS4;Parent=g15576.t1
HiC_scaffold_6	AUGUSTUS	intron	25140494	25143601	1.0	-	.	ID=g15576.t1.intron4;Parent=g15576.t1
HiC_scaffold_6	AUGUSTUS	exon	25143602	25143714	.	-	.	ID=g15576.t1.exon5;Parent=g15576.t1
HiC_scaffold_6	AUGUSTUS	CDS	25143602	25143714	1.0	-	2	ID=g15576.t1.CDS5;Parent=g15576.t1
HiC_scaffold_6	AUGUSTUS	intron	25143715	25143803	1.0	-	.	ID=g15576.t1.intron5;Parent=g15576.t1
HiC_scaffold_6	AUGUSTUS	exon	25143804	25143979	.	-	.	ID=g15576.t1.exon6;Parent=g15576.t1
HiC_scaffold_6	AUGUSTUS	CDS	25143804	25143979	1.0	-	1	ID=g15576.t1.CDS6;Parent=g15576.t1
HiC_scaffold_6	AUGUSTUS	intron	25143980	25147439	1.0	-	.	ID=g15576.t1.intron6;Parent=g15576.t1
HiC_scaffold_6	AUGUSTUS	exon	25147440	25147616	.	-	.	ID=g15576.t1.exon7;Parent=g15576.t1
HiC_scaffold_6	AUGUSTUS	CDS	25147440	25147616	1.0	-	1	ID=g15576.t1.CDS7;Parent=g15576.t1
HiC_scaffold_6	AUGUSTUS	intron	25147617	25152236	1.0	-	.	ID=g15576.t1.intron7;Parent=g15576.t1
HiC_scaffold_6	AUGUSTUS	exon	25152237	25152333	.	-	.	ID=g15576.t1.exon8;Parent=g15576.t1
HiC_scaffold_6	AUGUSTUS	CDS	25152237	25152333	1.0	-	2	ID=g15576.t1.CDS8;Parent=g15576.t1
HiC_scaffold_6	AUGUSTUS	intron	25152334	25153556	1.0	-	.	ID=g15576.t1.intron8;Parent=g15576.t1
HiC_scaffold_6	AUGUSTUS	exon	25153557	25153655	.	-	.	ID=g15576.t1.exon9;Parent=g15576.t1
HiC_scaffold_6	AUGUSTUS	CDS	25153557	25153655	1.0	-	2	ID=g15576.t1.CDS9;Parent=g15576.t1
HiC_scaffold_6	AUGUSTUS	intron	25153656	25153973	1.0	-	.	ID=g15576.t1.intron9;Parent=g15576.t1
HiC_scaffold_6	AUGUSTUS	exon	25153974	25154133	.	-	.	ID=g15576.t1.exon10;Parent=g15576.t1
HiC_scaffold_6	AUGUSTUS	CDS	25153974	25154133	1.0	-	0	ID=g15576.t1.CDS10;Parent=g15576.t1
HiC_scaffold_6	AUGUSTUS	intron	25154134	25162234	1.0	-	.	ID=g15576.t1.intron10;Parent=g15576.t1
HiC_scaffold_6	AUGUSTUS	exon	25162235	25162258	.	-	.	ID=g15576.t1.exon11;Parent=g15576.t1
HiC_scaffold_6	AUGUSTUS	CDS	25162235	25162258	1.0	-	0	ID=g15576.t1.CDS11;Parent=g15576.t1
HiC_scaffold_6	AUGUSTUS	start_codon	25162256	25162258	.	-	0	ID=g15576.t1.start1;Parent=g15576.t1
HiC_scaffold_6	AUGUSTUS	start_codon	25162886	25162888	.	+	0	ID=g15577.t1.start1;Parent=g15577.t1
HiC_scaffold_6	gmst	start_codon	25162886	25162888	34.689517	+	0	ID=g15577.t2.start1;Parent=g15577.t2
HiC_scaffold_6	AUGUSTUS	exon	25162886	25163159	.	+	.	ID=g15577.t1.exon1;Parent=g15577.t1
HiC_scaffold_6	AUGUSTUS	CDS	25162886	25163159	1.0	+	0	ID=g15577.t1.CDS1;Parent=g15577.t1
HiC_scaffold_6	gmst	CDS	25162886	25163159	34.689517	+	0	ID=g15577.t2.CDS1;Parent=g15577.t2
HiC_scaffold_6	gmst	exon	25162886	25163159	34.689517	+	0	ID=g15577.t2.exon1;Parent=g15577.t2
HiC_scaffold_6	AUGUSTUS	mRNA	25162886	25206449	0.71	+	.	ID=g15577.t1;Parent=g15577;em_target=29073.XP_008703208.1;em_score=877.3;em_evalue=5.4e-267;em_tcov=.;em_OGs=COG0604@1|root,KOG1198@2759|Eukaryota,38DDK@33154|Opisthokonta,3BIIZ@33208|Metazoa,3D1VQ@33213|Bilateria,486E5@7711|Chordata,48XNB@7742|Vertebrata,3J8GB@40674|Mammalia,3EKUE@33554|Carnivora;em_COG_cat=C;em_desc=Reticulon 4 interacting protein 1;em_max_annot_lvl=33208|Metazoa;em_Preferred_name=RTN4IP1;em_PFAMs=ADH_N,ADH_zinc_N_2;em_GOs=GO:0000003,GO:0000302,GO:0000303,GO:0000305,GO:0001654,GO:0001754,GO:0002376,GO:0003407,GO:0005575,GO:0005622,GO:0005623,GO:0005737,GO:0005739,GO:0005740,GO:0005741,GO:0006950,GO:0006952,GO:0006955,GO:0006979,GO:0007275,GO:0007399,GO:0007417,GO:0007420,GO:0007423,GO:0008150,GO:0009314,GO:0009411,GO:0009416,GO:0009605,GO:0009607,GO:0009617,GO:0009628,GO:0009653,GO:0009790,GO:0009792,GO:0009887,GO:0009987,GO:0010035,GO:0010842,GO:0010975,GO:0016020,GO:0016319,GO:0019867,GO:0022008,GO:0030154,GO:0030182,GO:0031090,GO:0031344,GO:0031966,GO:0031967,GO:0031968,GO:0031975,GO:0032501,GO:0032502,GO:0032504,GO:0040008,GO:0040009,GO:0040010,GO:0040014,GO:0042221,GO:0042461,GO:0042462,GO:0042742,GO:0043010,GO:0043207,GO:0043226,GO:0043227,GO:0043229,GO:0043231,GO:0044422,GO:0044424,GO:0044429,GO:0044444,GO:0044446,GO:0044464,GO:0045087,GO:0045595,GO:0045664,GO:0045927,GO:0046530,GO:0048468,GO:0048513,GO:0048518,GO:0048592,GO:0048593,GO:0048638,GO:0048646,GO:0048666,GO:0048699,GO:0048731,GO:0048856,GO:0048869,GO:0050767,GO:0050773,GO:0050789,GO:0050793,GO:0050794,GO:0050829,GO:0050896,GO:0051128,GO:0051239,GO:0051704,GO:0051707,GO:0051960,GO:0060041,GO:0060042,GO:0060284,GO:0060322,GO:0065007,GO:0070482,GO:0090596,GO:0098542,GO:0098588,GO:0098805,GO:0120035,GO:1901700,GO:2000026
HiC_scaffold_6	AUGUSTUS	gene	25162886	25206539	.	+	.	ID=g15577
HiC_scaffold_6	gmst	mRNA	25162886	25206539	.	+	.	ID=g15577.t2;Parent=g15577;em_target=29073.XP_008703208.1;em_score=870.3;em_evalue=6.6e-265;em_tcov=.;em_OGs=COG0604@1|root,KOG1198@2759|Eukaryota,38DDK@33154|Opisthokonta,3BIIZ@33208|Metazoa,3D1VQ@33213|Bilateria,486E5@7711|Chordata,48XNB@7742|Vertebrata,3J8GB@40674|Mammalia,3EKUE@33554|Carnivora;em_COG_cat=C;em_desc=Reticulon 4 interacting protein 1;em_max_annot_lvl=33208|Metazoa;em_Preferred_name=RTN4IP1;em_PFAMs=ADH_N,ADH_zinc_N_2;em_GOs=GO:0000003,GO:0000302,GO:0000303,GO:0000305,GO:0001654,GO:0001754,GO:0002376,GO:0003407,GO:0005575,GO:0005622,GO:0005623,GO:0005737,GO:0005739,GO:0005740,GO:0005741,GO:0006950,GO:0006952,GO:0006955,GO:0006979,GO:0007275,GO:0007399,GO:0007417,GO:0007420,GO:0007423,GO:0008150,GO:0009314,GO:0009411,GO:0009416,GO:0009605,GO:0009607,GO:0009617,GO:0009628,GO:0009653,GO:0009790,GO:0009792,GO:0009887,GO:0009987,GO:0010035,GO:0010842,GO:0010975,GO:0016020,GO:0016319,GO:0019867,GO:0022008,GO:0030154,GO:0030182,GO:0031090,GO:0031344,GO:0031966,GO:0031967,GO:0031968,GO:0031975,GO:0032501,GO:0032502,GO:0032504,GO:0040008,GO:0040009,GO:0040010,GO:0040014,GO:0042221,GO:0042461,GO:0042462,GO:0042742,GO:0043010,GO:0043207,GO:0043226,GO:0043227,GO:0043229,GO:0043231,GO:0044422,GO:0044424,GO:0044429,GO:0044444,GO:0044446,GO:0044464,GO:0045087,GO:0045595,GO:0045664,GO:0045927,GO:0046530,GO:0048468,GO:0048513,GO:0048518,GO:0048592,GO:0048593,GO:0048638,GO:0048646,GO:0048666,GO:0048699,GO:0048731,GO:0048856,GO:0048869,GO:0050767,GO:0050773,GO:0050789,GO:0050793,GO:0050794,GO:0050829,GO:0050896,GO:0051128,GO:0051239,GO:0051704,GO:0051707,GO:0051960,GO:0060041,GO:0060042,GO:0060284,GO:0060322,GO:0065007,GO:0070482,GO:0090596,GO:0098542,GO:0098588,GO:0098805,GO:0120035,GO:1901700,GO:2000026
HiC_scaffold_6	AUGUSTUS	intron	25163160	25169420	1.0	+	.	ID=g15577.t1.intron1;Parent=g15577.t1
HiC_scaffold_6	gmst	intron	25163160	25169420	34.689517	+	0	ID=g15577.t2.intron1;Parent=g15577.t2
HiC_scaffold_6	AUGUSTUS	exon	25169421	25169572	.	+	.	ID=g15577.t1.exon2;Parent=g15577.t1
HiC_scaffold_6	AUGUSTUS	CDS	25169421	25169572	1.0	+	2	ID=g15577.t1.CDS2;Parent=g15577.t1
HiC_scaffold_6	gmst	CDS	25169421	25169572	34.689517	+	2	ID=g15577.t2.CDS2;Parent=g15577.t2
HiC_scaffold_6	gmst	exon	25169421	25169572	34.689517	+	2	ID=g15577.t2.exon2;Parent=g15577.t2
HiC_scaffold_6	AUGUSTUS	intron	25169573	25170337	1.0	+	.	ID=g15577.t1.intron2;Parent=g15577.t1
HiC_scaffold_6	gmst	intron	25169573	25170337	34.689517	+	0	ID=g15577.t2.intron2;Parent=g15577.t2
HiC_scaffold_6	AUGUSTUS	exon	25170338	25170406	.	+	.	ID=g15577.t1.exon3;Parent=g15577.t1
HiC_scaffold_6	AUGUSTUS	CDS	25170338	25170406	1.0	+	0	ID=g15577.t1.CDS3;Parent=g15577.t1
HiC_scaffold_6	gmst	CDS	25170338	25170406	34.689517	+	0	ID=g15577.t2.CDS3;Parent=g15577.t2
HiC_scaffold_6	gmst	exon	25170338	25170406	34.689517	+	0	ID=g15577.t2.exon3;Parent=g15577.t2
HiC_scaffold_6	AUGUSTUS	intron	25170407	25171318	1.0	+	.	ID=g15577.t1.intron3;Parent=g15577.t1
HiC_scaffold_6	gmst	intron	25170407	25171318	34.689517	+	0	ID=g15577.t2.intron3;Parent=g15577.t2
HiC_scaffold_6	AUGUSTUS	exon	25171319	25171443	.	+	.	ID=g15577.t1.exon4;Parent=g15577.t1
HiC_scaffold_6	AUGUSTUS	CDS	25171319	25171443	1.0	+	0	ID=g15577.t1.CDS4;Parent=g15577.t1
HiC_scaffold_6	gmst	CDS	25171319	25171443	34.689517	+	0	ID=g15577.t2.CDS4;Parent=g15577.t2
HiC_scaffold_6	gmst	exon	25171319	25171443	34.689517	+	0	ID=g15577.t2.exon4;Parent=g15577.t2
HiC_scaffold_6	AUGUSTUS	intron	25171444	25183246	1.0	+	.	ID=g15577.t1.intron4;Parent=g15577.t1
HiC_scaffold_6	gmst	intron	25171444	25183246	34.689517	+	0	ID=g15577.t2.intron4;Parent=g15577.t2
HiC_scaffold_6	AUGUSTUS	exon	25183247	25183295	.	+	.	ID=g15577.t1.exon5;Parent=g15577.t1
HiC_scaffold_6	AUGUSTUS	CDS	25183247	25183295	1.0	+	1	ID=g15577.t1.CDS5;Parent=g15577.t1
HiC_scaffold_6	gmst	CDS	25183247	25183295	34.689517	+	1	ID=g15577.t2.CDS5;Parent=g15577.t2
HiC_scaffold_6	gmst	exon	25183247	25183295	34.689517	+	1	ID=g15577.t2.exon5;Parent=g15577.t2
HiC_scaffold_6	AUGUSTUS	intron	25183296	25189618	1.0	+	.	ID=g15577.t1.intron5;Parent=g15577.t1
HiC_scaffold_6	gmst	intron	25183296	25189618	34.689517	+	0	ID=g15577.t2.intron5;Parent=g15577.t2
HiC_scaffold_6	AUGUSTUS	exon	25189619	25189755	.	+	.	ID=g15577.t1.exon6;Parent=g15577.t1
HiC_scaffold_6	AUGUSTUS	CDS	25189619	25189755	1.0	+	0	ID=g15577.t1.CDS6;Parent=g15577.t1
HiC_scaffold_6	gmst	CDS	25189619	25189755	34.689517	+	0	ID=g15577.t2.CDS6;Parent=g15577.t2
HiC_scaffold_6	gmst	exon	25189619	25189755	34.689517	+	0	ID=g15577.t2.exon6;Parent=g15577.t2
HiC_scaffold_6	AUGUSTUS	intron	25189756	25193801	1.0	+	.	ID=g15577.t1.intron6;Parent=g15577.t1
HiC_scaffold_6	gmst	intron	25189756	25193801	34.689517	+	0	ID=g15577.t2.intron6;Parent=g15577.t2
HiC_scaffold_6	AUGUSTUS	exon	25193802	25193985	.	+	.	ID=g15577.t1.exon7;Parent=g15577.t1
HiC_scaffold_6	AUGUSTUS	CDS	25193802	25193985	1.0	+	1	ID=g15577.t1.CDS7;Parent=g15577.t1
HiC_scaffold_6	gmst	CDS	25193802	25193985	34.689517	+	1	ID=g15577.t2.CDS7;Parent=g15577.t2
HiC_scaffold_6	gmst	exon	25193802	25193985	34.689517	+	1	ID=g15577.t2.exon7;Parent=g15577.t2
HiC_scaffold_6	AUGUSTUS	intron	25193986	25197768	1.0	+	.	ID=g15577.t1.intron7;Parent=g15577.t1
HiC_scaffold_6	gmst	intron	25193986	25197768	34.689517	+	0	ID=g15577.t2.intron7;Parent=g15577.t2
HiC_scaffold_6	AUGUSTUS	exon	25197769	25197861	.	+	.	ID=g15577.t1.exon8;Parent=g15577.t1
HiC_scaffold_6	AUGUSTUS	CDS	25197769	25197861	1.0	+	0	ID=g15577.t1.CDS8;Parent=g15577.t1
HiC_scaffold_6	gmst	CDS	25197769	25197861	34.689517	+	0	ID=g15577.t2.CDS8;Parent=g15577.t2
HiC_scaffold_6	gmst	exon	25197769	25197861	34.689517	+	0	ID=g15577.t2.exon8;Parent=g15577.t2
HiC_scaffold_6	AUGUSTUS	intron	25197862	25206332	1.0	+	.	ID=g15577.t1.intron8;Parent=g15577.t1
HiC_scaffold_6	gmst	intron	25197862	25206332	34.689517	+	0	ID=g15577.t2.intron8;Parent=g15577.t2
HiC_scaffold_6	gmst	CDS	25206333	25206422	34.689517	+	0	ID=g15577.t2.CDS9;Parent=g15577.t2
HiC_scaffold_6	gmst	exon	25206333	25206422	34.689517	+	0	ID=g15577.t2.exon9;Parent=g15577.t2
HiC_scaffold_6	AUGUSTUS	exon	25206333	25206449	.	+	.	ID=g15577.t1.exon9;Parent=g15577.t1
HiC_scaffold_6	AUGUSTUS	CDS	25206333	25206449	0.71	+	0	ID=g15577.t1.CDS9;Parent=g15577.t1
HiC_scaffold_6	gmst	intron	25206423	25206530	34.689517	+	0	ID=g15577.t2.intron9;Parent=g15577.t2
HiC_scaffold_6	AUGUSTUS	stop_codon	25206447	25206449	.	+	0	ID=g15577.t1.stop1;Parent=g15577.t1
HiC_scaffold_6	gmst	CDS	25206531	25206539	34.689517	+	0	ID=g15577.t2.CDS10;Parent=g15577.t2
HiC_scaffold_6	gmst	exon	25206531	25206539	34.689517	+	0	ID=g15577.t2.exon10;Parent=g15577.t2
HiC_scaffold_6	gmst	stop_codon	25206537	25206539	34.689517	+	0	ID=g15577.t2.stop1;Parent=g15577.t2
HiC_scaffold_6	AUGUSTUS	stop_codon	25209077	25209079	.	-	0	ID=g15578.t1.stop1;Parent=g15578.t1
HiC_scaffold_6	AUGUSTUS	exon	25209077	25209165	.	-	.	ID=g15578.t1.exon1;Parent=g15578.t1
HiC_scaffold_6	AUGUSTUS	CDS	25209077	25209165	1.0	-	2	ID=g15578.t1.CDS1;Parent=g15578.t1
HiC_scaffold_6	AUGUSTUS	gene	25209077	25402034	.	-	.	ID=g15578
HiC_scaffold_6	AUGUSTUS	mRNA	25209077	25402034	1.0	-	.	ID=g15578.t1;Parent=g15578;em_target=9668.ENSMPUP00000009466;em_score=3791.0;em_evalue=0.0;em_tcov=.;em_OGs=28MRX@1|root,2QUA4@2759|Eukaryota,38FNI@33154|Opisthokonta,3BFW1@33208|Metazoa,3CYAR@33213|Bilateria,486BN@7711|Chordata,490XX@7742|Vertebrata,3J4NV@40674|Mammalia,3EFAI@33554|Carnivora;em_COG_cat=S;em_desc=Absent in melanoma 1;em_max_annot_lvl=33208|Metazoa;em_Preferred_name=AIM1;em_PFAMs=Crystall,Ricin_B_lectin;em_GOs=
HiC_scaffold_6	AUGUSTUS	intron	25209166	25211492	1.0	-	.	ID=g15578.t1.intron1;Parent=g15578.t1
HiC_scaffold_6	AUGUSTUS	exon	25211493	25211655	.	-	.	ID=g15578.t1.exon2;Parent=g15578.t1
HiC_scaffold_6	AUGUSTUS	CDS	25211493	25211655	1.0	-	0	ID=g15578.t1.CDS2;Parent=g15578.t1
HiC_scaffold_6	AUGUSTUS	intron	25211656	25213216	1.0	-	.	ID=g15578.t1.intron2;Parent=g15578.t1
HiC_scaffold_6	AUGUSTUS	exon	25213217	25213375	.	-	.	ID=g15578.t1.exon3;Parent=g15578.t1
HiC_scaffold_6	AUGUSTUS	CDS	25213217	25213375	1.0	-	0	ID=g15578.t1.CDS3;Parent=g15578.t1
HiC_scaffold_6	AUGUSTUS	intron	25213376	25213769	1.0	-	.	ID=g15578.t1.intron3;Parent=g15578.t1
HiC_scaffold_6	AUGUSTUS	exon	25213770	25213893	.	-	.	ID=g15578.t1.exon4;Parent=g15578.t1
HiC_scaffold_6	AUGUSTUS	CDS	25213770	25213893	1.0	-	1	ID=g15578.t1.CDS4;Parent=g15578.t1
HiC_scaffold_6	AUGUSTUS	intron	25213894	25214863	1.0	-	.	ID=g15578.t1.intron4;Parent=g15578.t1
HiC_scaffold_6	AUGUSTUS	exon	25214864	25215003	.	-	.	ID=g15578.t1.exon5;Parent=g15578.t1
HiC_scaffold_6	AUGUSTUS	CDS	25214864	25215003	1.0	-	0	ID=g15578.t1.CDS5;Parent=g15578.t1
HiC_scaffold_6	AUGUSTUS	intron	25215004	25217625	1.0	-	.	ID=g15578.t1.intron5;Parent=g15578.t1
HiC_scaffold_6	AUGUSTUS	exon	25217626	25217755	.	-	.	ID=g15578.t1.exon6;Parent=g15578.t1
HiC_scaffold_6	AUGUSTUS	CDS	25217626	25217755	1.0	-	1	ID=g15578.t1.CDS6;Parent=g15578.t1
HiC_scaffold_6	AUGUSTUS	intron	25217756	25219262	1.0	-	.	ID=g15578.t1.intron6;Parent=g15578.t1
HiC_scaffold_6	AUGUSTUS	exon	25219263	25219375	.	-	.	ID=g15578.t1.exon7;Parent=g15578.t1
HiC_scaffold_6	AUGUSTUS	CDS	25219263	25219375	1.0	-	0	ID=g15578.t1.CDS7;Parent=g15578.t1
HiC_scaffold_6	AUGUSTUS	intron	25219376	25220302	1.0	-	.	ID=g15578.t1.intron7;Parent=g15578.t1
HiC_scaffold_6	AUGUSTUS	exon	25220303	25220335	.	-	.	ID=g15578.t1.exon8;Parent=g15578.t1
HiC_scaffold_6	AUGUSTUS	CDS	25220303	25220335	1.0	-	0	ID=g15578.t1.CDS8;Parent=g15578.t1
HiC_scaffold_6	AUGUSTUS	intron	25220336	25220540	1.0	-	.	ID=g15578.t1.intron8;Parent=g15578.t1
HiC_scaffold_6	AUGUSTUS	exon	25220541	25220667	.	-	.	ID=g15578.t1.exon9;Parent=g15578.t1
HiC_scaffold_6	AUGUSTUS	CDS	25220541	25220667	1.0	-	1	ID=g15578.t1.CDS9;Parent=g15578.t1
HiC_scaffold_6	AUGUSTUS	intron	25220668	25227282	1.0	-	.	ID=g15578.t1.intron9;Parent=g15578.t1
HiC_scaffold_6	AUGUSTUS	exon	25227283	25227428	.	-	.	ID=g15578.t1.exon10;Parent=g15578.t1
HiC_scaffold_6	AUGUSTUS	CDS	25227283	25227428	1.0	-	0	ID=g15578.t1.CDS10;Parent=g15578.t1
HiC_scaffold_6	AUGUSTUS	intron	25227429	25227520	1.0	-	.	ID=g15578.t1.intron10;Parent=g15578.t1
HiC_scaffold_6	AUGUSTUS	exon	25227521	25227647	.	-	.	ID=g15578.t1.exon11;Parent=g15578.t1
HiC_scaffold_6	AUGUSTUS	CDS	25227521	25227647	1.0	-	1	ID=g15578.t1.CDS11;Parent=g15578.t1
HiC_scaffold_6	AUGUSTUS	intron	25227648	25228807	1.0	-	.	ID=g15578.t1.intron11;Parent=g15578.t1
HiC_scaffold_6	AUGUSTUS	exon	25228808	25228962	.	-	.	ID=g15578.t1.exon12;Parent=g15578.t1
HiC_scaffold_6	AUGUSTUS	CDS	25228808	25228962	1.0	-	0	ID=g15578.t1.CDS12;Parent=g15578.t1
HiC_scaffold_6	AUGUSTUS	intron	25228963	25229747	1.0	-	.	ID=g15578.t1.intron12;Parent=g15578.t1
HiC_scaffold_6	AUGUSTUS	exon	25229748	25229783	.	-	.	ID=g15578.t1.exon13;Parent=g15578.t1
HiC_scaffold_6	AUGUSTUS	CDS	25229748	25229783	1.0	-	0	ID=g15578.t1.CDS13;Parent=g15578.t1
HiC_scaffold_6	AUGUSTUS	intron	25229784	25232317	1.0	-	.	ID=g15578.t1.intron13;Parent=g15578.t1
HiC_scaffold_6	AUGUSTUS	exon	25232318	25232444	.	-	.	ID=g15578.t1.exon14;Parent=g15578.t1
HiC_scaffold_6	AUGUSTUS	CDS	25232318	25232444	1.0	-	1	ID=g15578.t1.CDS14;Parent=g15578.t1
HiC_scaffold_6	AUGUSTUS	intron	25232445	25238643	1.0	-	.	ID=g15578.t1.intron14;Parent=g15578.t1
HiC_scaffold_6	AUGUSTUS	exon	25238644	25238783	.	-	.	ID=g15578.t1.exon15;Parent=g15578.t1
HiC_scaffold_6	AUGUSTUS	CDS	25238644	25238783	1.0	-	0	ID=g15578.t1.CDS15;Parent=g15578.t1
HiC_scaffold_6	AUGUSTUS	intron	25238784	25241223	1.0	-	.	ID=g15578.t1.intron15;Parent=g15578.t1
HiC_scaffold_6	AUGUSTUS	exon	25241224	25241389	.	-	.	ID=g15578.t1.exon16;Parent=g15578.t1
HiC_scaffold_6	AUGUSTUS	CDS	25241224	25241389	1.0	-	1	ID=g15578.t1.CDS16;Parent=g15578.t1
HiC_scaffold_6	AUGUSTUS	intron	25241390	25243100	1.0	-	.	ID=g15578.t1.intron16;Parent=g15578.t1
HiC_scaffold_6	AUGUSTUS	exon	25243101	25243219	.	-	.	ID=g15578.t1.exon17;Parent=g15578.t1
HiC_scaffold_6	AUGUSTUS	CDS	25243101	25243219	1.0	-	0	ID=g15578.t1.CDS17;Parent=g15578.t1
HiC_scaffold_6	AUGUSTUS	intron	25243220	25243308	1.0	-	.	ID=g15578.t1.intron17;Parent=g15578.t1
HiC_scaffold_6	AUGUSTUS	exon	25243309	25243356	.	-	.	ID=g15578.t1.exon18;Parent=g15578.t1
HiC_scaffold_6	AUGUSTUS	CDS	25243309	25243356	1.0	-	0	ID=g15578.t1.CDS18;Parent=g15578.t1
HiC_scaffold_6	AUGUSTUS	intron	25243357	25246359	1.0	-	.	ID=g15578.t1.intron18;Parent=g15578.t1
HiC_scaffold_6	AUGUSTUS	exon	25246360	25248697	.	-	.	ID=g15578.t1.exon19;Parent=g15578.t1
HiC_scaffold_6	AUGUSTUS	CDS	25246360	25248697	1.0	-	1	ID=g15578.t1.CDS19;Parent=g15578.t1
HiC_scaffold_6	AUGUSTUS	intron	25248698	25253124	1.0	-	.	ID=g15578.t1.intron19;Parent=g15578.t1
HiC_scaffold_6	AUGUSTUS	exon	25253125	25254731	.	-	.	ID=g15578.t1.exon20;Parent=g15578.t1
HiC_scaffold_6	AUGUSTUS	CDS	25253125	25254731	1.0	-	0	ID=g15578.t1.CDS20;Parent=g15578.t1
HiC_scaffold_6	AUGUSTUS	intron	25254732	25319017	1.0	-	.	ID=g15578.t1.intron20;Parent=g15578.t1
HiC_scaffold_6	AUGUSTUS	exon	25319018	25319156	.	-	.	ID=g15578.t1.exon21;Parent=g15578.t1
HiC_scaffold_6	AUGUSTUS	CDS	25319018	25319156	1.0	-	1	ID=g15578.t1.CDS21;Parent=g15578.t1
HiC_scaffold_6	AUGUSTUS	intron	25319157	25401813	1.0	-	.	ID=g15578.t1.intron21;Parent=g15578.t1
HiC_scaffold_6	AUGUSTUS	exon	25401814	25402034	.	-	.	ID=g15578.t1.exon22;Parent=g15578.t1
HiC_scaffold_6	AUGUSTUS	CDS	25401814	25402034	1.0	-	0	ID=g15578.t1.CDS22;Parent=g15578.t1
HiC_scaffold_6	AUGUSTUS	start_codon	25402032	25402034	.	-	0	ID=g15578.t1.start1;Parent=g15578.t1
HiC_scaffold_6	AUGUSTUS	start_codon	25446724	25446726	.	+	0	ID=g15579.t1.start1;Parent=g15579.t1
HiC_scaffold_6	AUGUSTUS	exon	25446724	25446831	.	+	.	ID=g15579.t1.exon1;Parent=g15579.t1
HiC_scaffold_6	AUGUSTUS	CDS	25446724	25446831	1.0	+	0	ID=g15579.t1.CDS1;Parent=g15579.t1
HiC_scaffold_6	AUGUSTUS	gene	25446724	25556393	.	+	.	ID=g15579
HiC_scaffold_6	AUGUSTUS	mRNA	25446724	25556393	1.0	+	.	ID=g15579.t1;Parent=g15579;em_target=9668.ENSMPUP00000009457;em_score=642.3;em_evalue=3.8e-196;em_tcov=.;em_OGs=KOG2976@1|root,KOG2976@2759|Eukaryota,38FYV@33154|Opisthokonta,3BA4Q@33208|Metazoa,3CXKH@33213|Bilateria,484RW@7711|Chordata,497WH@7742|Vertebrata,3J4RQ@40674|Mammalia,3EUAI@33554|Carnivora;em_COG_cat=O;em_desc=autophagy protein 5;em_max_annot_lvl=33208|Metazoa;em_Preferred_name=ATG5;em_KEGG_ko=ko:K08339;em_KEGG_Pathway=ko04136,ko04137,ko04138,ko04140,ko04211,ko04213,ko04216,ko04621,ko04622,ko05131,map04136,map04137,map04138,map04140,map04211,map04213,map04216,map04621,map04622,map05131;em_BRITE=ko00000,ko00001,ko03029,ko04131;em_PFAMs=APG5;em_GOs=GO:0000045,GO:0000272,GO:0000407,GO:0000422,GO:0001101,GO:0001775,GO:0001817,GO:0001974,GO:0002165,GO:0002376,GO:0002520,GO:0002521,GO:0002682,GO:0002697,GO:0002700,GO:0002718,GO:0002739,GO:0002791,GO:0003008,GO:0003013,GO:0003015,GO:0003018,GO:0005575,GO:0005622,GO:0005623,GO:0005737,GO:0005773,GO:0005776,GO:0005829,GO:0005856,GO:0005929,GO:0005930,GO:0005975,GO:0005976,GO:0005977,GO:0005980,GO:0006073,GO:0006091,GO:0006112,GO:0006464,GO:0006497,GO:0006501,GO:0006807,GO:0006914,GO:0006950,GO:0006995,GO:0006996,GO:0007005,GO:0007033,GO:0007154,GO:0007275,GO:0007423,GO:0007507,GO:0007552,GO:0008015,GO:0008150,GO:0008152,GO:0008219,GO:0009056,GO:0009057,GO:0009058,GO:0009059,GO:0009251,GO:0009267,GO:0009605,GO:0009607,GO:0009620,GO:0009653,GO:0009791,GO:0009886,GO:0009888,GO:0009892,GO:0009987,GO:0009991,GO:0010035,GO:0010038,GO:0010039,GO:0010040,GO:0010522,GO:0010605,GO:0010623,GO:0010639,GO:0010941,GO:0010959,GO:0012501,GO:0012506,GO:0014706,GO:0015980,GO:0016020,GO:0016032,GO:0016043,GO:0016052,GO:0016236,GO:0018410,GO:0019058,GO:0019079,GO:0019222,GO:0019538,GO:0019725,GO:0019882,GO:0019883,GO:0022411,GO:0022607,GO:0030097,GO:0030098,GO:0030100,GO:0030139,GO:0030154,GO:0030217,GO:0030424,GO:0030659,GO:0030666,GO:0030670,GO:0031056,GO:0031057,GO:0031090,GO:0031323,GO:0031324,GO:0031344,GO:0031396,GO:0031397,GO:0031399,GO:0031400,GO:0031410,GO:0031667,GO:0031668,GO:0031669,GO:0031982,GO:0032268,GO:0032269,GO:0032501,GO:0032502,GO:0032838,GO:0032879,GO:0032880,GO:0032991,GO:0033043,GO:0033044,GO:0033077,GO:0033554,GO:0034045,GO:0034274,GO:0034645,GO:0034762,GO:0034765,GO:0035051,GO:0035065,GO:0035067,GO:0035069,GO:0035096,GO:0035150,GO:0035296,GO:0035973,GO:0036211,GO:0039689,GO:0039694,GO:0042110,GO:0042157,GO:0042158,GO:0042221,GO:0042311,GO:0042493,GO:0042592,GO:0042594,GO:0042692,GO:0042981,GO:0042995,GO:0043005,GO:0043066,GO:0043067,GO:0043069,GO:0043170,GO:0043207,GO:0043226,GO:0043227,GO:0043228,GO:0043229,GO:0043231,GO:0043232,GO:0043269,GO:0043383,GO:0043412,GO:0043562,GO:0043583,GO:0043687,GO:0044042,GO:0044085,GO:0044087,GO:0044232,GO:0044233,GO:0044237,GO:0044238,GO:0044247,GO:0044248,GO:0044249,GO:0044260,GO:0044262,GO:0044264,GO:0044267,GO:0044275,GO:0044403,GO:0044419,GO:0044422,GO:0044424,GO:0044430,GO:0044433,GO:0044441,GO:0044444,GO:0044446,GO:0044463,GO:0044464,GO:0044804,GO:0045058,GO:0045060,GO:0045061,GO:0045321,GO:0045335,GO:0045806,GO:0046649,GO:0048468,GO:0048513,GO:0048518,GO:0048519,GO:0048523,GO:0048534,GO:0048583,GO:0048707,GO:0048731,GO:0048738,GO:0048771,GO:0048839,GO:0048840,GO:0048856,GO:0048869,GO:0050707,GO:0050708,GO:0050764,GO:0050765,GO:0050776,GO:0050789,GO:0050794,GO:0050878,GO:0050880,GO:0050896,GO:0051046,GO:0051047,GO:0051049,GO:0051050,GO:0051051,GO:0051128,GO:0051129,GO:0051146,GO:0051171,GO:0051172,GO:0051223,GO:0051239,GO:0051240,GO:0051246,GO:0051248,GO:0051279,GO:0051282,GO:0051409,GO:0051704,GO:0051707,GO:0051716,GO:0051924,GO:0055001,GO:0055002,GO:0055006,GO:0055007,GO:0055012,GO:0055013,GO:0055015,GO:0055114,GO:0060033,GO:0060047,GO:0060255,GO:0060341,GO:0060491,GO:0060537,GO:0060548,GO:0060627,GO:0061061,GO:0061723,GO:0061726,GO:0061739,GO:0061912,GO:0061919,GO:0065007,GO:0065008,GO:0070201,GO:0070255,GO:0070257,GO:0070925,GO:0071496,GO:0071500,GO:0071704,GO:0071840,GO:0072359,GO:0075044,GO:0075071,GO:0080090,GO:0090066,GO:0090087,GO:0090239,GO:0090241,GO:0097014,GO:0097458,GO:0097708,GO:0097746,GO:0097755,GO:0098588,GO:0098805,GO:0099568,GO:0120025,GO:0120032,GO:0120035,GO:0120038,GO:1901564,GO:1901566,GO:1901575,GO:1901576,GO:1901983,GO:1901984,GO:1902017,GO:1902115,GO:1902275,GO:1902494,GO:1902617,GO:1903008,GO:1903169,GO:1903320,GO:1903321,GO:1903530,GO:1904062,GO:1905037,GO:1905268,GO:1990234,GO:2000377,GO:2000378,GO:2000618,GO:2000619,GO:2000756,GO:2000757,GO:2001251
HiC_scaffold_6	AUGUSTUS	intron	25446832	25455550	1.0	+	.	ID=g15579.t1.intron1;Parent=g15579.t1
HiC_scaffold_6	AUGUSTUS	exon	25455551	25455678	.	+	.	ID=g15579.t1.exon2;Parent=g15579.t1
HiC_scaffold_6	AUGUSTUS	CDS	25455551	25455678	1.0	+	0	ID=g15579.t1.CDS2;Parent=g15579.t1
HiC_scaffold_6	AUGUSTUS	intron	25455679	25464161	1.0	+	.	ID=g15579.t1.intron2;Parent=g15579.t1
HiC_scaffold_6	AUGUSTUS	exon	25464162	25464240	.	+	.	ID=g15579.t1.exon3;Parent=g15579.t1
HiC_scaffold_6	AUGUSTUS	CDS	25464162	25464240	1.0	+	1	ID=g15579.t1.CDS3;Parent=g15579.t1
HiC_scaffold_6	AUGUSTUS	intron	25464241	25475890	1.0	+	.	ID=g15579.t1.intron3;Parent=g15579.t1
HiC_scaffold_6	AUGUSTUS	exon	25475891	25476053	.	+	.	ID=g15579.t1.exon4;Parent=g15579.t1
HiC_scaffold_6	AUGUSTUS	CDS	25475891	25476053	1.0	+	0	ID=g15579.t1.CDS4;Parent=g15579.t1
HiC_scaffold_6	AUGUSTUS	intron	25476054	25502576	1.0	+	.	ID=g15579.t1.intron4;Parent=g15579.t1
HiC_scaffold_6	AUGUSTUS	exon	25502577	25502671	.	+	.	ID=g15579.t1.exon5;Parent=g15579.t1
HiC_scaffold_6	AUGUSTUS	CDS	25502577	25502671	1.0	+	2	ID=g15579.t1.CDS5;Parent=g15579.t1
HiC_scaffold_6	AUGUSTUS	intron	25502672	25539514	1.0	+	.	ID=g15579.t1.intron5;Parent=g15579.t1
HiC_scaffold_6	AUGUSTUS	exon	25539515	25539632	.	+	.	ID=g15579.t1.exon6;Parent=g15579.t1
HiC_scaffold_6	AUGUSTUS	CDS	25539515	25539632	1.0	+	0	ID=g15579.t1.CDS6;Parent=g15579.t1
HiC_scaffold_6	AUGUSTUS	intron	25539633	25556256	1.0	+	.	ID=g15579.t1.intron6;Parent=g15579.t1
HiC_scaffold_6	AUGUSTUS	exon	25556257	25556393	.	+	.	ID=g15579.t1.exon7;Parent=g15579.t1
HiC_scaffold_6	AUGUSTUS	CDS	25556257	25556393	1.0	+	2	ID=g15579.t1.CDS7;Parent=g15579.t1
HiC_scaffold_6	AUGUSTUS	stop_codon	25556391	25556393	.	+	0	ID=g15579.t1.stop1;Parent=g15579.t1
HiC_scaffold_6	AUGUSTUS	stop_codon	25628912	25628914	.	-	0	ID=g15580.t1.stop1;Parent=g15580.t1
HiC_scaffold_6	AUGUSTUS	exon	25628912	25629484	.	-	.	ID=g15580.t1.exon1;Parent=g15580.t1
HiC_scaffold_6	AUGUSTUS	CDS	25628912	25629484	1.0	-	0	ID=g15580.t1.CDS1;Parent=g15580.t1
HiC_scaffold_6	AUGUSTUS	gene	25628912	25649029	.	-	.	ID=g15580
HiC_scaffold_6	AUGUSTUS	mRNA	25628912	25649029	1.0	-	.	ID=g15580.t1;Parent=g15580;em_target=9668.ENSMPUP00000009446;em_score=1914.0;em_evalue=0.0;em_tcov=.;em_OGs=KOG2461@1|root,KOG2461@2759|Eukaryota,38HX4@33154|Opisthokonta,3BEN7@33208|Metazoa,3CRW3@33213|Bilateria,485RQ@7711|Chordata,4925Y@7742|Vertebrata,3JBGS@40674|Mammalia,3ETYQ@33554|Carnivora;em_COG_cat=K;em_desc=PR domain containing 1, with ZNF domain;em_max_annot_lvl=33208|Metazoa;em_Preferred_name=PRDM1;em_PFAMs=SET,zf-C2H2;em_GOs=GO:0000003,GO:0000122,GO:0000976,GO:0000977,GO:0000978,GO:0000981,GO:0000982,GO:0000987,GO:0001012,GO:0001067,GO:0001078,GO:0001158,GO:0001227,GO:0001568,GO:0001654,GO:0001701,GO:0001754,GO:0001763,GO:0001890,GO:0001892,GO:0001893,GO:0001944,GO:0002064,GO:0002065,GO:0002066,GO:0002119,GO:0002164,GO:0002165,GO:0002682,GO:0002683,GO:0002684,GO:0002694,GO:0002695,GO:0002696,GO:0002831,GO:0002832,GO:0003006,GO:0003170,GO:0003205,GO:0003231,GO:0003279,GO:0003281,GO:0003674,GO:0003676,GO:0003677,GO:0003682,GO:0003690,GO:0003700,GO:0005488,GO:0005515,GO:0005575,GO:0005622,GO:0005623,GO:0005634,GO:0005654,GO:0005737,GO:0006355,GO:0006357,GO:0007275,GO:0007276,GO:0007281,GO:0007399,GO:0007423,GO:0007424,GO:0007507,GO:0007548,GO:0007565,GO:0007568,GO:0008150,GO:0008283,GO:0008285,GO:0008340,GO:0008406,GO:0009653,GO:0009719,GO:0009725,GO:0009790,GO:0009791,GO:0009792,GO:0009887,GO:0009888,GO:0009889,GO:0009890,GO:0009891,GO:0009892,GO:0009893,GO:0009966,GO:0009968,GO:0009987,GO:0010033,GO:0010259,GO:0010468,GO:0010556,GO:0010557,GO:0010558,GO:0010604,GO:0010605,GO:0010628,GO:0010629,GO:0010646,GO:0010648,GO:0014070,GO:0019219,GO:0019222,GO:0019899,GO:0019953,GO:0022008,GO:0022412,GO:0022414,GO:0022611,GO:0023051,GO:0023057,GO:0030154,GO:0030182,GO:0030334,GO:0030336,GO:0030855,GO:0030888,GO:0030889,GO:0031323,GO:0031324,GO:0031325,GO:0031326,GO:0031327,GO:0031328,GO:0031664,GO:0031665,GO:0031974,GO:0031981,GO:0032101,GO:0032102,GO:0032501,GO:0032502,GO:0032504,GO:0032814,GO:0032823,GO:0032870,GO:0032879,GO:0032944,GO:0032945,GO:0033082,GO:0033993,GO:0035074,GO:0035075,GO:0035152,GO:0035209,GO:0035239,GO:0035295,GO:0035326,GO:0035904,GO:0036314,GO:0036315,GO:0040012,GO:0040013,GO:0040024,GO:0040035,GO:0042127,GO:0042221,GO:0042461,GO:0042462,GO:0042826,GO:0043009,GO:0043053,GO:0043226,GO:0043227,GO:0043229,GO:0043231,GO:0043233,GO:0043565,GO:0043900,GO:0043901,GO:0044212,GO:0044422,GO:0044424,GO:0044428,GO:0044446,GO:0044464,GO:0044703,GO:0044706,GO:0045137,GO:0045165,GO:0045577,GO:0045579,GO:0045580,GO:0045595,GO:0045597,GO:0045619,GO:0045621,GO:0045682,GO:0045684,GO:0045892,GO:0045893,GO:0045934,GO:0045935,GO:0045944,GO:0046530,GO:0046634,GO:0046637,GO:0048468,GO:0048513,GO:0048514,GO:0048518,GO:0048519,GO:0048522,GO:0048523,GO:0048565,GO:0048568,GO:0048583,GO:0048585,GO:0048592,GO:0048608,GO:0048609,GO:0048666,GO:0048699,GO:0048731,GO:0048806,GO:0048844,GO:0048856,GO:0048869,GO:0050670,GO:0050672,GO:0050789,GO:0050793,GO:0050794,GO:0050863,GO:0050864,GO:0050865,GO:0050866,GO:0050867,GO:0050869,GO:0050871,GO:0050896,GO:0051094,GO:0051136,GO:0051171,GO:0051172,GO:0051173,GO:0051239,GO:0051240,GO:0051249,GO:0051250,GO:0051251,GO:0051252,GO:0051253,GO:0051254,GO:0051270,GO:0051271,GO:0051704,GO:0051716,GO:0055115,GO:0055123,GO:0060135,GO:0060255,GO:0060429,GO:0060541,GO:0060575,GO:0060576,GO:0060706,GO:0060707,GO:0060840,GO:0060976,GO:0061458,GO:0065007,GO:0065008,GO:0070013,GO:0070663,GO:0070664,GO:0070887,GO:0071310,GO:0071390,GO:0071396,GO:0071407,GO:0071495,GO:0072358,GO:0072359,GO:0080090,GO:0090596,GO:0097159,GO:0097305,GO:0097306,GO:0140110,GO:1901363,GO:1901654,GO:1901655,GO:1901700,GO:1901701,GO:1902105,GO:1902107,GO:1902679,GO:1902680,GO:1903354,GO:1903355,GO:1903506,GO:1903507,GO:1903508,GO:1903706,GO:1903708,GO:1990654,GO:1990837,GO:1990841,GO:2000026,GO:2000112,GO:2000113,GO:2000145,GO:2000146,GO:2001141
HiC_scaffold_6	AUGUSTUS	intron	25629485	25629863	1.0	-	.	ID=g15580.t1.intron1;Parent=g15580.t1
HiC_scaffold_6	AUGUSTUS	exon	25629864	25629992	.	-	.	ID=g15580.t1.exon2;Parent=g15580.t1
HiC_scaffold_6	AUGUSTUS	CDS	25629864	25629992	1.0	-	0	ID=g15580.t1.CDS2;Parent=g15580.t1
HiC_scaffold_6	AUGUSTUS	intron	25629993	25630483	1.0	-	.	ID=g15580.t1.intron2;Parent=g15580.t1
HiC_scaffold_6	AUGUSTUS	exon	25630484	25631583	.	-	.	ID=g15580.t1.exon3;Parent=g15580.t1
HiC_scaffold_6	AUGUSTUS	CDS	25630484	25631583	1.0	-	2	ID=g15580.t1.CDS3;Parent=g15580.t1
HiC_scaffold_6	AUGUSTUS	intron	25631584	25636796	1.0	-	.	ID=g15580.t1.intron3;Parent=g15580.t1
HiC_scaffold_6	AUGUSTUS	exon	25636797	25637049	.	-	.	ID=g15580.t1.exon4;Parent=g15580.t1
HiC_scaffold_6	AUGUSTUS	CDS	25636797	25637049	1.0	-	0	ID=g15580.t1.CDS4;Parent=g15580.t1
HiC_scaffold_6	AUGUSTUS	intron	25637050	25640417	1.0	-	.	ID=g15580.t1.intron4;Parent=g15580.t1
HiC_scaffold_6	AUGUSTUS	exon	25640418	25640537	.	-	.	ID=g15580.t1.exon5;Parent=g15580.t1
HiC_scaffold_6	AUGUSTUS	CDS	25640418	25640537	1.0	-	0	ID=g15580.t1.CDS5;Parent=g15580.t1
HiC_scaffold_6	AUGUSTUS	intron	25640538	25647143	1.0	-	.	ID=g15580.t1.intron5;Parent=g15580.t1
HiC_scaffold_6	AUGUSTUS	exon	25647144	25647383	.	-	.	ID=g15580.t1.exon6;Parent=g15580.t1
HiC_scaffold_6	AUGUSTUS	CDS	25647144	25647383	1.0	-	0	ID=g15580.t1.CDS6;Parent=g15580.t1
HiC_scaffold_6	AUGUSTUS	intron	25647384	25648987	1.0	-	.	ID=g15580.t1.intron6;Parent=g15580.t1
HiC_scaffold_6	AUGUSTUS	exon	25648988	25649029	.	-	.	ID=g15580.t1.exon7;Parent=g15580.t1
HiC_scaffold_6	AUGUSTUS	CDS	25648988	25649029	1.0	-	0	ID=g15580.t1.CDS7;Parent=g15580.t1
HiC_scaffold_6	AUGUSTUS	start_codon	25649027	25649029	.	-	0	ID=g15580.t1.start1;Parent=g15580.t1
HiC_scaffold_6	AUGUSTUS	stop_codon	26133826	26133828	.	-	0	ID=g15581.t1.stop1;Parent=g15581.t1
HiC_scaffold_6	AUGUSTUS	exon	26133826	26133932	.	-	.	ID=g15581.t1.exon1;Parent=g15581.t1
HiC_scaffold_6	AUGUSTUS	CDS	26133826	26133932	0.96	-	2	ID=g15581.t1.CDS1;Parent=g15581.t1
HiC_scaffold_6	AUGUSTUS	gene	26133826	26189937	.	-	.	ID=g15581
HiC_scaffold_6	AUGUSTUS	mRNA	26133826	26189937	0.79	-	.	ID=g15581.t1;Parent=g15581
HiC_scaffold_6	AUGUSTUS	intron	26133933	26178547	0.96	-	.	ID=g15581.t1.intron1;Parent=g15581.t1
HiC_scaffold_6	AUGUSTUS	exon	26178548	26178578	.	-	.	ID=g15581.t1.exon2;Parent=g15581.t1
HiC_scaffold_6	AUGUSTUS	CDS	26178548	26178578	0.99	-	0	ID=g15581.t1.CDS2;Parent=g15581.t1
HiC_scaffold_6	AUGUSTUS	intron	26178579	26189859	0.99	-	.	ID=g15581.t1.intron2;Parent=g15581.t1
HiC_scaffold_6	AUGUSTUS	exon	26189860	26189937	.	-	.	ID=g15581.t1.exon3;Parent=g15581.t1
HiC_scaffold_6	AUGUSTUS	CDS	26189860	26189937	0.82	-	0	ID=g15581.t1.CDS3;Parent=g15581.t1
HiC_scaffold_6	AUGUSTUS	start_codon	26189935	26189937	.	-	0	ID=g15581.t1.start1;Parent=g15581.t1
HiC_scaffold_6	AUGUSTUS	start_codon	26288619	26288621	.	+	0	ID=g15582.t1.start1;Parent=g15582.t1
HiC_scaffold_6	AUGUSTUS	exon	26288619	26288663	.	+	.	ID=g15582.t1.exon1;Parent=g15582.t1
HiC_scaffold_6	AUGUSTUS	CDS	26288619	26288663	1.0	+	0	ID=g15582.t1.CDS1;Parent=g15582.t1
HiC_scaffold_6	AUGUSTUS	gene	26288619	26401197	.	+	.	ID=g15582
HiC_scaffold_6	AUGUSTUS	mRNA	26288619	26401197	1.0	+	.	ID=g15582.t1;Parent=g15582;em_target=9668.ENSMPUP00000009437;em_score=1691.3;em_evalue=0.0;em_tcov=.;em_OGs=COG1505@1|root,KOG2237@2759|Eukaryota,38DGX@33154|Opisthokonta,3BADV@33208|Metazoa,3CXQ9@33213|Bilateria,47ZPE@7711|Chordata,48V8W@7742|Vertebrata,3J8X0@40674|Mammalia,3ERQR@33554|Carnivora;em_COG_cat=O;em_desc=Prolyl endopeptidase;em_max_annot_lvl=33208|Metazoa;em_Preferred_name=PREP;em_EC=3.4.21.26;em_KEGG_ko=ko:K01322;em_KEGG_Pathway=ko04614,map04614;em_BRITE=ko00000,ko00001,ko01000,ko01002;em_PFAMs=Peptidase_S9,Peptidase_S9_N;em_GOs=GO:0003674,GO:0003824,GO:0004175,GO:0004252,GO:0005488,GO:0005575,GO:0005622,GO:0005623,GO:0005634,GO:0005737,GO:0005829,GO:0006508,GO:0006807,GO:0008150,GO:0008152,GO:0008233,GO:0008236,GO:0016787,GO:0016788,GO:0017171,GO:0019538,GO:0033218,GO:0042277,GO:0043170,GO:0043226,GO:0043227,GO:0043229,GO:0043231,GO:0044238,GO:0044424,GO:0044444,GO:0044464,GO:0052689,GO:0070011,GO:0071704,GO:0140096,GO:1901564
HiC_scaffold_6	AUGUSTUS	intron	26288664	26293758	1.0	+	.	ID=g15582.t1.intron1;Parent=g15582.t1
HiC_scaffold_6	AUGUSTUS	exon	26293759	26293833	.	+	.	ID=g15582.t1.exon2;Parent=g15582.t1
HiC_scaffold_6	AUGUSTUS	CDS	26293759	26293833	1.0	+	0	ID=g15582.t1.CDS2;Parent=g15582.t1
HiC_scaffold_6	AUGUSTUS	intron	26293834	26311338	1.0	+	.	ID=g15582.t1.intron2;Parent=g15582.t1
HiC_scaffold_6	AUGUSTUS	exon	26311339	26311472	.	+	.	ID=g15582.t1.exon3;Parent=g15582.t1
HiC_scaffold_6	AUGUSTUS	CDS	26311339	26311472	1.0	+	0	ID=g15582.t1.CDS3;Parent=g15582.t1
HiC_scaffold_6	AUGUSTUS	intron	26311473	26312620	1.0	+	.	ID=g15582.t1.intron3;Parent=g15582.t1
HiC_scaffold_6	AUGUSTUS	exon	26312621	26312751	.	+	.	ID=g15582.t1.exon4;Parent=g15582.t1
HiC_scaffold_6	AUGUSTUS	CDS	26312621	26312751	1.0	+	1	ID=g15582.t1.CDS4;Parent=g15582.t1
HiC_scaffold_6	AUGUSTUS	intron	26312752	26315196	1.0	+	.	ID=g15582.t1.intron4;Parent=g15582.t1
HiC_scaffold_6	AUGUSTUS	exon	26315197	26315406	.	+	.	ID=g15582.t1.exon5;Parent=g15582.t1
HiC_scaffold_6	AUGUSTUS	CDS	26315197	26315406	1.0	+	2	ID=g15582.t1.CDS5;Parent=g15582.t1
HiC_scaffold_6	AUGUSTUS	intron	26315407	26320705	1.0	+	.	ID=g15582.t1.intron5;Parent=g15582.t1
HiC_scaffold_6	AUGUSTUS	exon	26320706	26320827	.	+	.	ID=g15582.t1.exon6;Parent=g15582.t1
HiC_scaffold_6	AUGUSTUS	CDS	26320706	26320827	1.0	+	2	ID=g15582.t1.CDS6;Parent=g15582.t1
HiC_scaffold_6	AUGUSTUS	intron	26320828	26337846	1.0	+	.	ID=g15582.t1.intron6;Parent=g15582.t1
HiC_scaffold_6	AUGUSTUS	exon	26337847	26337952	.	+	.	ID=g15582.t1.exon7;Parent=g15582.t1
HiC_scaffold_6	AUGUSTUS	CDS	26337847	26337952	1.0	+	0	ID=g15582.t1.CDS7;Parent=g15582.t1
HiC_scaffold_6	AUGUSTUS	intron	26337953	26350954	1.0	+	.	ID=g15582.t1.intron7;Parent=g15582.t1
HiC_scaffold_6	AUGUSTUS	exon	26350955	26351146	.	+	.	ID=g15582.t1.exon8;Parent=g15582.t1
HiC_scaffold_6	AUGUSTUS	CDS	26350955	26351146	1.0	+	2	ID=g15582.t1.CDS8;Parent=g15582.t1
HiC_scaffold_6	AUGUSTUS	intron	26351147	26354958	1.0	+	.	ID=g15582.t1.intron8;Parent=g15582.t1
HiC_scaffold_6	AUGUSTUS	exon	26354959	26355156	.	+	.	ID=g15582.t1.exon9;Parent=g15582.t1
HiC_scaffold_6	AUGUSTUS	CDS	26354959	26355156	1.0	+	2	ID=g15582.t1.CDS9;Parent=g15582.t1
HiC_scaffold_6	AUGUSTUS	intron	26355157	26360989	1.0	+	.	ID=g15582.t1.intron9;Parent=g15582.t1
HiC_scaffold_6	AUGUSTUS	exon	26360990	26361093	.	+	.	ID=g15582.t1.exon10;Parent=g15582.t1
HiC_scaffold_6	AUGUSTUS	CDS	26360990	26361093	1.0	+	2	ID=g15582.t1.CDS10;Parent=g15582.t1
HiC_scaffold_6	AUGUSTUS	intron	26361094	26389683	1.0	+	.	ID=g15582.t1.intron10;Parent=g15582.t1
HiC_scaffold_6	AUGUSTUS	exon	26389684	26389820	.	+	.	ID=g15582.t1.exon11;Parent=g15582.t1
HiC_scaffold_6	AUGUSTUS	CDS	26389684	26389820	1.0	+	0	ID=g15582.t1.CDS11;Parent=g15582.t1
HiC_scaffold_6	AUGUSTUS	intron	26389821	26392464	1.0	+	.	ID=g15582.t1.intron11;Parent=g15582.t1
HiC_scaffold_6	AUGUSTUS	exon	26392465	26392559	.	+	.	ID=g15582.t1.exon12;Parent=g15582.t1
HiC_scaffold_6	AUGUSTUS	CDS	26392465	26392559	1.0	+	1	ID=g15582.t1.CDS12;Parent=g15582.t1
HiC_scaffold_6	AUGUSTUS	intron	26392560	26395468	1.0	+	.	ID=g15582.t1.intron12;Parent=g15582.t1
HiC_scaffold_6	AUGUSTUS	exon	26395469	26395600	.	+	.	ID=g15582.t1.exon13;Parent=g15582.t1
HiC_scaffold_6	AUGUSTUS	CDS	26395469	26395600	1.0	+	2	ID=g15582.t1.CDS13;Parent=g15582.t1
HiC_scaffold_6	AUGUSTUS	intron	26395601	26398013	1.0	+	.	ID=g15582.t1.intron13;Parent=g15582.t1
HiC_scaffold_6	AUGUSTUS	exon	26398014	26398170	.	+	.	ID=g15582.t1.exon14;Parent=g15582.t1
HiC_scaffold_6	AUGUSTUS	CDS	26398014	26398170	1.0	+	2	ID=g15582.t1.CDS14;Parent=g15582.t1
HiC_scaffold_6	AUGUSTUS	intron	26398171	26400902	1.0	+	.	ID=g15582.t1.intron14;Parent=g15582.t1
HiC_scaffold_6	AUGUSTUS	exon	26400903	26401197	.	+	.	ID=g15582.t1.exon15;Parent=g15582.t1
HiC_scaffold_6	AUGUSTUS	CDS	26400903	26401197	1.0	+	1	ID=g15582.t1.CDS15;Parent=g15582.t1
HiC_scaffold_6	AUGUSTUS	stop_codon	26401195	26401197	.	+	0	ID=g15582.t1.stop1;Parent=g15582.t1
HiC_scaffold_6	AUGUSTUS	start_codon	26511865	26511867	.	+	0	ID=g15583.t1.start1;Parent=g15583.t1
HiC_scaffold_6	AUGUSTUS	exon	26511865	26512349	.	+	.	ID=g15583.t1.exon1;Parent=g15583.t1
HiC_scaffold_6	AUGUSTUS	CDS	26511865	26512349	1.0	+	0	ID=g15583.t1.CDS1;Parent=g15583.t1
HiC_scaffold_6	AUGUSTUS	gene	26511865	26514639	.	+	.	ID=g15583
HiC_scaffold_6	AUGUSTUS	mRNA	26511865	26514639	1.0	+	.	ID=g15583.t1;Parent=g15583;em_target=9668.ENSMPUP00000009429;em_score=667.9;em_evalue=6.2e-204;em_tcov=.;em_OGs=2CNHG@1|root,2QWBZ@2759|Eukaryota,39J4D@33154|Opisthokonta,3CNU8@33208|Metazoa,3E50Q@33213|Bilateria,48RJM@7711|Chordata,49N5G@7742|Vertebrata,3J1KY@40674|Mammalia,3EJZS@33554|Carnivora;em_COG_cat=S;em_desc=Popeye domain containing 3;em_max_annot_lvl=33208|Metazoa;em_Preferred_name=POPDC3;em_PFAMs=Popeye;em_GOs=GO:0000166,GO:0003674,GO:0005488,GO:0005575,GO:0008150,GO:0016020,GO:0016021,GO:0017076,GO:0030551,GO:0030552,GO:0030554,GO:0031224,GO:0032553,GO:0032555,GO:0032559,GO:0036094,GO:0042391,GO:0043167,GO:0043168,GO:0044425,GO:0065007,GO:0065008,GO:0097159,GO:0097367,GO:1901265,GO:1901363;em_KEGG_ko=ko:K21108;em_KEGG_Pathway=ko04530,map04530;em_BRITE=ko00000,ko00001
HiC_scaffold_6	AUGUSTUS	intron	26512350	26513333	1.0	+	.	ID=g15583.t1.intron1;Parent=g15583.t1
HiC_scaffold_6	AUGUSTUS	exon	26513334	26513442	.	+	.	ID=g15583.t1.exon2;Parent=g15583.t1
HiC_scaffold_6	AUGUSTUS	CDS	26513334	26513442	1.0	+	1	ID=g15583.t1.CDS2;Parent=g15583.t1
HiC_scaffold_6	AUGUSTUS	intron	26513443	26514357	1.0	+	.	ID=g15583.t1.intron2;Parent=g15583.t1
HiC_scaffold_6	AUGUSTUS	exon	26514358	26514639	.	+	.	ID=g15583.t1.exon3;Parent=g15583.t1
HiC_scaffold_6	AUGUSTUS	CDS	26514358	26514639	1.0	+	0	ID=g15583.t1.CDS3;Parent=g15583.t1
HiC_scaffold_6	AUGUSTUS	stop_codon	26514637	26514639	.	+	0	ID=g15583.t1.stop1;Parent=g15583.t1
HiC_scaffold_6	AUGUSTUS	start_codon	26536297	26536299	.	+	0	ID=g15584.t1.start1;Parent=g15584.t1
HiC_scaffold_6	AUGUSTUS	exon	26536297	26536522	.	+	.	ID=g15584.t1.exon1;Parent=g15584.t1
HiC_scaffold_6	AUGUSTUS	CDS	26536297	26536522	1.0	+	0	ID=g15584.t1.CDS1;Parent=g15584.t1
HiC_scaffold_6	AUGUSTUS	gene	26536297	26568346	.	+	.	ID=g15584
HiC_scaffold_6	AUGUSTUS	mRNA	26536297	26568346	1.0	+	.	ID=g15584.t1;Parent=g15584;em_target=9940.ENSOARP00000012192;em_score=878.1;em_evalue=1.4e-267;em_tcov=.;em_OGs=2CMTC@1|root,2QRV2@2759|Eukaryota,39526@33154|Opisthokonta,3BBVQ@33208|Metazoa,3D1A4@33213|Bilateria,47YUI@7711|Chordata,4913Q@7742|Vertebrata,3J33T@40674|Mammalia,4IXHU@91561|Cetartiodactyla;em_COG_cat=T;em_desc=Blood vessel epicardial substance;em_max_annot_lvl=33208|Metazoa;em_Preferred_name=BVES;em_KEGG_ko=ko:K21108;em_KEGG_Pathway=ko04530,map04530;em_BRITE=ko00000,ko00001;em_PFAMs=Popeye;em_GOs=GO:0000166,GO:0000902,GO:0000904,GO:0001568,GO:0001654,GO:0001754,GO:0001837,GO:0001919,GO:0001921,GO:0001944,GO:0002009,GO:0002011,GO:0002027,GO:0002244,GO:0002376,GO:0002520,GO:0002931,GO:0003007,GO:0003008,GO:0003013,GO:0003015,GO:0003161,GO:0003163,GO:0003201,GO:0003407,GO:0003674,GO:0005198,GO:0005488,GO:0005575,GO:0005622,GO:0005623,GO:0005737,GO:0005783,GO:0005789,GO:0005886,GO:0005887,GO:0005901,GO:0005911,GO:0005923,GO:0006810,GO:0006928,GO:0006950,GO:0006996,GO:0007010,GO:0007043,GO:0007155,GO:0007275,GO:0007399,GO:0007423,GO:0007507,GO:0007517,GO:0007519,GO:0008015,GO:0008016,GO:0008150,GO:0008360,GO:0009653,GO:0009887,GO:0009888,GO:0009893,GO:0009987,GO:0010604,GO:0010842,GO:0010927,GO:0012505,GO:0014706,GO:0014866,GO:0016020,GO:0016021,GO:0016043,GO:0016192,GO:0016328,GO:0016477,GO:0017076,GO:0019222,GO:0022008,GO:0022406,GO:0022603,GO:0022604,GO:0022607,GO:0022610,GO:0023051,GO:0023056,GO:0030029,GO:0030036,GO:0030054,GO:0030097,GO:0030104,GO:0030154,GO:0030182,GO:0030239,GO:0030551,GO:0030552,GO:0030554,GO:0031032,GO:0031224,GO:0031226,GO:0031227,GO:0031253,GO:0031323,GO:0031325,GO:0031589,GO:0031984,GO:0032386,GO:0032501,GO:0032502,GO:0032553,GO:0032555,GO:0032559,GO:0032879,GO:0032989,GO:0033561,GO:0034329,GO:0034330,GO:0034446,GO:0035051,GO:0035239,GO:0035295,GO:0036094,GO:0040011,GO:0040012,GO:0040017,GO:0042175,GO:0042383,GO:0042391,GO:0042461,GO:0042462,GO:0042592,GO:0042692,GO:0042995,GO:0043010,GO:0043087,GO:0043167,GO:0043168,GO:0043226,GO:0043227,GO:0043229,GO:0043231,GO:0043296,GO:0043297,GO:0043588,GO:0043933,GO:0044057,GO:0044085,GO:0044214,GO:0044422,GO:0044424,GO:0044425,GO:0044432,GO:0044444,GO:0044446,GO:0044459,GO:0044463,GO:0044464,GO:0044853,GO:0045121,GO:0045216,GO:0046530,GO:0048278,GO:0048468,GO:0048471,GO:0048513,GO:0048514,GO:0048518,GO:0048522,GO:0048534,GO:0048592,GO:0048593,GO:0048646,GO:0048666,GO:0048699,GO:0048729,GO:0048731,GO:0048738,GO:0048762,GO:0048856,GO:0048869,GO:0048870,GO:0048871,GO:0048878,GO:0050789,GO:0050790,GO:0050793,GO:0050794,GO:0050878,GO:0050891,GO:0050896,GO:0051049,GO:0051128,GO:0051146,GO:0051179,GO:0051234,GO:0051239,GO:0051259,GO:0051260,GO:0051336,GO:0051640,GO:0051641,GO:0051674,GO:0055001,GO:0055002,GO:0055006,GO:0055007,GO:0055013,GO:0060041,GO:0060042,GO:0060047,GO:0060255,GO:0060317,GO:0060341,GO:0060429,GO:0060485,GO:0060537,GO:0060538,GO:0060627,GO:0060920,GO:0060921,GO:0060926,GO:0060931,GO:0060973,GO:0060976,GO:0060977,GO:0061061,GO:0061436,GO:0065003,GO:0065007,GO:0065008,GO:0065009,GO:0070160,GO:0070830,GO:0070925,GO:0071840,GO:0071944,GO:0072358,GO:0072359,GO:0089717,GO:0090130,GO:0090132,GO:0090136,GO:0090504,GO:0090596,GO:0097159,GO:0097367,GO:0097435,GO:0098589,GO:0098590,GO:0098609,GO:0098805,GO:0098827,GO:0098857,GO:0120025,GO:0120038,GO:0140056,GO:1901265,GO:1901363,GO:1903522,GO:2001135
HiC_scaffold_6	AUGUSTUS	intron	26536523	26540102	1.0	+	.	ID=g15584.t1.intron1;Parent=g15584.t1
HiC_scaffold_6	AUGUSTUS	exon	26540103	26540227	.	+	.	ID=g15584.t1.exon2;Parent=g15584.t1
HiC_scaffold_6	AUGUSTUS	CDS	26540103	26540227	1.0	+	2	ID=g15584.t1.CDS2;Parent=g15584.t1
HiC_scaffold_6	AUGUSTUS	intron	26540228	26543036	1.0	+	.	ID=g15584.t1.intron2;Parent=g15584.t1
HiC_scaffold_6	AUGUSTUS	exon	26543037	26543224	.	+	.	ID=g15584.t1.exon3;Parent=g15584.t1
HiC_scaffold_6	AUGUSTUS	CDS	26543037	26543224	1.0	+	0	ID=g15584.t1.CDS3;Parent=g15584.t1
HiC_scaffold_6	AUGUSTUS	intron	26543225	26543959	1.0	+	.	ID=g15584.t1.intron3;Parent=g15584.t1
HiC_scaffold_6	AUGUSTUS	exon	26543960	26544068	.	+	.	ID=g15584.t1.exon4;Parent=g15584.t1
HiC_scaffold_6	AUGUSTUS	CDS	26543960	26544068	1.0	+	1	ID=g15584.t1.CDS4;Parent=g15584.t1
HiC_scaffold_6	AUGUSTUS	intron	26544069	26550560	1.0	+	.	ID=g15584.t1.intron4;Parent=g15584.t1
HiC_scaffold_6	AUGUSTUS	exon	26550561	26550728	.	+	.	ID=g15584.t1.exon5;Parent=g15584.t1
HiC_scaffold_6	AUGUSTUS	CDS	26550561	26550728	1.0	+	0	ID=g15584.t1.CDS5;Parent=g15584.t1
HiC_scaffold_6	AUGUSTUS	intron	26550729	26551667	1.0	+	.	ID=g15584.t1.intron5;Parent=g15584.t1
HiC_scaffold_6	AUGUSTUS	exon	26551668	26551809	.	+	.	ID=g15584.t1.exon6;Parent=g15584.t1
HiC_scaffold_6	AUGUSTUS	CDS	26551668	26551809	1.0	+	0	ID=g15584.t1.CDS6;Parent=g15584.t1
HiC_scaffold_6	AUGUSTUS	intron	26551810	26568221	1.0	+	.	ID=g15584.t1.intron6;Parent=g15584.t1
HiC_scaffold_6	AUGUSTUS	exon	26568222	26568346	.	+	.	ID=g15584.t1.exon7;Parent=g15584.t1
HiC_scaffold_6	AUGUSTUS	CDS	26568222	26568346	1.0	+	2	ID=g15584.t1.CDS7;Parent=g15584.t1
HiC_scaffold_6	AUGUSTUS	stop_codon	26568344	26568346	.	+	0	ID=g15584.t1.stop1;Parent=g15584.t1
HiC_scaffold_6	AUGUSTUS	exon	26734440	26734442	.	+	.	ID=g15585.t1.exon1;Parent=g15585.t1
HiC_scaffold_6	AUGUSTUS	start_codon	26734440	26734442	.	+	0	ID=g15585.t1.start1;Parent=g15585.t1
HiC_scaffold_6	AUGUSTUS	CDS	26734440	26734442	0.92	+	0	ID=g15585.t1.CDS1;Parent=g15585.t1
HiC_scaffold_6	AUGUSTUS	gene	26734440	26750792	.	+	.	ID=g15585
HiC_scaffold_6	AUGUSTUS	mRNA	26734440	26750792	0.91	+	.	ID=g15585.t1;Parent=g15585
HiC_scaffold_6	AUGUSTUS	intron	26734443	26740220	0.95	+	.	ID=g15585.t1.intron1;Parent=g15585.t1
HiC_scaffold_6	AUGUSTUS	exon	26740221	26740364	.	+	.	ID=g15585.t1.exon2;Parent=g15585.t1
HiC_scaffold_6	AUGUSTUS	CDS	26740221	26740364	0.95	+	0	ID=g15585.t1.CDS2;Parent=g15585.t1
HiC_scaffold_6	AUGUSTUS	intron	26740365	26750732	0.94	+	.	ID=g15585.t1.intron2;Parent=g15585.t1
HiC_scaffold_6	AUGUSTUS	exon	26750733	26750792	.	+	.	ID=g15585.t1.exon3;Parent=g15585.t1
HiC_scaffold_6	AUGUSTUS	CDS	26750733	26750792	0.94	+	0	ID=g15585.t1.CDS3;Parent=g15585.t1
HiC_scaffold_6	AUGUSTUS	stop_codon	26750790	26750792	.	+	0	ID=g15585.t1.stop1;Parent=g15585.t1
HiC_scaffold_6	AUGUSTUS	start_codon	26788243	26788245	.	+	0	ID=g15586.t1.start1;Parent=g15586.t1
HiC_scaffold_6	AUGUSTUS	exon	26788243	26788318	.	+	.	ID=g15586.t1.exon1;Parent=g15586.t1
HiC_scaffold_6	AUGUSTUS	CDS	26788243	26788318	1.0	+	0	ID=g15586.t1.CDS1;Parent=g15586.t1
HiC_scaffold_6	AUGUSTUS	gene	26788243	26904533	.	+	.	ID=g15586
HiC_scaffold_6	AUGUSTUS	mRNA	26788243	26904533	1.0	+	.	ID=g15586.t1;Parent=g15586;em_target=9707.XP_004397938.1;em_score=2122.7;em_evalue=0.0;em_tcov=.;em_OGs=COG0666@1|root,COG5021@1|root,KOG0939@2759|Eukaryota,KOG4177@2759|Eukaryota,38HWD@33154|Opisthokonta,3BCJT@33208|Metazoa,3CX10@33213|Bilateria,481J6@7711|Chordata,48UX9@7742|Vertebrata,3J26V@40674|Mammalia,3ETPC@33554|Carnivora;em_COG_cat=O;em_desc=HECT domain and ankyrin repeat containing E3 ubiquitin protein ligase 1;em_max_annot_lvl=33208|Metazoa;em_Preferred_name=HACE1;em_EC=2.3.2.26;em_KEGG_ko=ko:K12166;em_BRITE=ko00000,ko01000,ko04121;em_PFAMs=Ank_2,Ank_4,HECT;em_GOs=GO:0000139,GO:0000209,GO:0003674,GO:0003824,GO:0004842,GO:0005488,GO:0005515,GO:0005575,GO:0005622,GO:0005623,GO:0005634,GO:0005654,GO:0005737,GO:0005783,GO:0005794,GO:0005795,GO:0006464,GO:0006508,GO:0006511,GO:0006807,GO:0006996,GO:0007030,GO:0007154,GO:0007165,GO:0007264,GO:0007265,GO:0008150,GO:0008152,GO:0009056,GO:0009057,GO:0009987,GO:0010256,GO:0012505,GO:0016020,GO:0016043,GO:0016567,GO:0016601,GO:0016604,GO:0016740,GO:0017016,GO:0017048,GO:0017137,GO:0019538,GO:0019787,GO:0019899,GO:0019941,GO:0023052,GO:0030163,GO:0030334,GO:0031090,GO:0031267,GO:0031974,GO:0031981,GO:0031984,GO:0031985,GO:0032446,GO:0032580,GO:0032879,GO:0035556,GO:0036211,GO:0040012,GO:0043170,GO:0043226,GO:0043227,GO:0043229,GO:0043231,GO:0043233,GO:0043412,GO:0043632,GO:0044237,GO:0044238,GO:0044248,GO:0044257,GO:0044260,GO:0044265,GO:0044267,GO:0044422,GO:0044424,GO:0044428,GO:0044431,GO:0044444,GO:0044446,GO:0044451,GO:0044464,GO:0048365,GO:0050789,GO:0050794,GO:0050896,GO:0051020,GO:0051270,GO:0051603,GO:0051716,GO:0061024,GO:0061025,GO:0061630,GO:0061659,GO:0065007,GO:0070013,GO:0070647,GO:0070936,GO:0071704,GO:0071840,GO:0098588,GO:0098791,GO:0140096,GO:1901564,GO:1901565,GO:1901575,GO:2000145
HiC_scaffold_6	AUGUSTUS	intron	26788319	26794259	1.0	+	.	ID=g15586.t1.intron1;Parent=g15586.t1
HiC_scaffold_6	AUGUSTUS	exon	26794260	26794314	.	+	.	ID=g15586.t1.exon2;Parent=g15586.t1
HiC_scaffold_6	AUGUSTUS	CDS	26794260	26794314	1.0	+	2	ID=g15586.t1.CDS2;Parent=g15586.t1
HiC_scaffold_6	AUGUSTUS	intron	26794315	26795559	1.0	+	.	ID=g15586.t1.intron2;Parent=g15586.t1
HiC_scaffold_6	AUGUSTUS	exon	26795560	26795649	.	+	.	ID=g15586.t1.exon3;Parent=g15586.t1
HiC_scaffold_6	AUGUSTUS	CDS	26795560	26795649	1.0	+	1	ID=g15586.t1.CDS3;Parent=g15586.t1
HiC_scaffold_6	AUGUSTUS	intron	26795650	26796410	1.0	+	.	ID=g15586.t1.intron3;Parent=g15586.t1
HiC_scaffold_6	AUGUSTUS	exon	26796411	26796515	.	+	.	ID=g15586.t1.exon4;Parent=g15586.t1
HiC_scaffold_6	AUGUSTUS	CDS	26796411	26796515	1.0	+	1	ID=g15586.t1.CDS4;Parent=g15586.t1
HiC_scaffold_6	AUGUSTUS	intron	26796516	26801625	1.0	+	.	ID=g15586.t1.intron4;Parent=g15586.t1
HiC_scaffold_6	AUGUSTUS	exon	26801626	26801701	.	+	.	ID=g15586.t1.exon5;Parent=g15586.t1
HiC_scaffold_6	AUGUSTUS	CDS	26801626	26801701	1.0	+	1	ID=g15586.t1.CDS5;Parent=g15586.t1
HiC_scaffold_6	AUGUSTUS	intron	26801702	26813708	1.0	+	.	ID=g15586.t1.intron5;Parent=g15586.t1
HiC_scaffold_6	AUGUSTUS	exon	26813709	26813840	.	+	.	ID=g15586.t1.exon6;Parent=g15586.t1
HiC_scaffold_6	AUGUSTUS	CDS	26813709	26813840	1.0	+	0	ID=g15586.t1.CDS6;Parent=g15586.t1
HiC_scaffold_6	AUGUSTUS	intron	26813841	26824030	1.0	+	.	ID=g15586.t1.intron6;Parent=g15586.t1
HiC_scaffold_6	AUGUSTUS	exon	26824031	26824113	.	+	.	ID=g15586.t1.exon7;Parent=g15586.t1
HiC_scaffold_6	AUGUSTUS	CDS	26824031	26824113	1.0	+	0	ID=g15586.t1.CDS7;Parent=g15586.t1
HiC_scaffold_6	AUGUSTUS	intron	26824114	26832698	1.0	+	.	ID=g15586.t1.intron7;Parent=g15586.t1
HiC_scaffold_6	AUGUSTUS	exon	26832699	26832795	.	+	.	ID=g15586.t1.exon8;Parent=g15586.t1
HiC_scaffold_6	AUGUSTUS	CDS	26832699	26832795	1.0	+	1	ID=g15586.t1.CDS8;Parent=g15586.t1
HiC_scaffold_6	AUGUSTUS	intron	26832796	26833791	1.0	+	.	ID=g15586.t1.intron8;Parent=g15586.t1
HiC_scaffold_6	AUGUSTUS	exon	26833792	26833893	.	+	.	ID=g15586.t1.exon9;Parent=g15586.t1
HiC_scaffold_6	AUGUSTUS	CDS	26833792	26833893	1.0	+	0	ID=g15586.t1.CDS9;Parent=g15586.t1
HiC_scaffold_6	AUGUSTUS	intron	26833894	26834953	1.0	+	.	ID=g15586.t1.intron9;Parent=g15586.t1
HiC_scaffold_6	AUGUSTUS	exon	26834954	26835060	.	+	.	ID=g15586.t1.exon10;Parent=g15586.t1
HiC_scaffold_6	AUGUSTUS	CDS	26834954	26835060	1.0	+	0	ID=g15586.t1.CDS10;Parent=g15586.t1
HiC_scaffold_6	AUGUSTUS	intron	26835061	26841430	1.0	+	.	ID=g15586.t1.intron10;Parent=g15586.t1
HiC_scaffold_6	AUGUSTUS	exon	26841431	26841581	.	+	.	ID=g15586.t1.exon11;Parent=g15586.t1
HiC_scaffold_6	AUGUSTUS	CDS	26841431	26841581	1.0	+	1	ID=g15586.t1.CDS11;Parent=g15586.t1
HiC_scaffold_6	AUGUSTUS	intron	26841582	26849641	1.0	+	.	ID=g15586.t1.intron11;Parent=g15586.t1
HiC_scaffold_6	AUGUSTUS	exon	26849642	26849976	.	+	.	ID=g15586.t1.exon12;Parent=g15586.t1
HiC_scaffold_6	AUGUSTUS	CDS	26849642	26849976	1.0	+	0	ID=g15586.t1.CDS12;Parent=g15586.t1
HiC_scaffold_6	AUGUSTUS	intron	26849977	26850557	1.0	+	.	ID=g15586.t1.intron12;Parent=g15586.t1
HiC_scaffold_6	AUGUSTUS	exon	26850558	26850626	.	+	.	ID=g15586.t1.exon13;Parent=g15586.t1
HiC_scaffold_6	AUGUSTUS	CDS	26850558	26850626	1.0	+	1	ID=g15586.t1.CDS13;Parent=g15586.t1
HiC_scaffold_6	AUGUSTUS	intron	26850627	26850871	1.0	+	.	ID=g15586.t1.intron13;Parent=g15586.t1
HiC_scaffold_6	AUGUSTUS	exon	26850872	26850959	.	+	.	ID=g15586.t1.exon14;Parent=g15586.t1
HiC_scaffold_6	AUGUSTUS	CDS	26850872	26850959	1.0	+	1	ID=g15586.t1.CDS14;Parent=g15586.t1
HiC_scaffold_6	AUGUSTUS	intron	26850960	26872671	1.0	+	.	ID=g15586.t1.intron14;Parent=g15586.t1
HiC_scaffold_6	AUGUSTUS	exon	26872672	26872783	.	+	.	ID=g15586.t1.exon15;Parent=g15586.t1
HiC_scaffold_6	AUGUSTUS	CDS	26872672	26872783	1.0	+	0	ID=g15586.t1.CDS15;Parent=g15586.t1
HiC_scaffold_6	AUGUSTUS	intron	26872784	26872875	1.0	+	.	ID=g15586.t1.intron15;Parent=g15586.t1
HiC_scaffold_6	AUGUSTUS	exon	26872876	26872973	.	+	.	ID=g15586.t1.exon16;Parent=g15586.t1
HiC_scaffold_6	AUGUSTUS	CDS	26872876	26872973	1.0	+	2	ID=g15586.t1.CDS16;Parent=g15586.t1
HiC_scaffold_6	AUGUSTUS	intron	26872974	26873153	1.0	+	.	ID=g15586.t1.intron16;Parent=g15586.t1
HiC_scaffold_6	AUGUSTUS	exon	26873154	26873241	.	+	.	ID=g15586.t1.exon17;Parent=g15586.t1
HiC_scaffold_6	AUGUSTUS	CDS	26873154	26873241	1.0	+	0	ID=g15586.t1.CDS17;Parent=g15586.t1
HiC_scaffold_6	AUGUSTUS	intron	26873242	26877648	1.0	+	.	ID=g15586.t1.intron17;Parent=g15586.t1
HiC_scaffold_6	AUGUSTUS	exon	26877649	26877798	.	+	.	ID=g15586.t1.exon18;Parent=g15586.t1
HiC_scaffold_6	AUGUSTUS	CDS	26877649	26877798	1.0	+	2	ID=g15586.t1.CDS18;Parent=g15586.t1
HiC_scaffold_6	AUGUSTUS	intron	26877799	26878314	1.0	+	.	ID=g15586.t1.intron18;Parent=g15586.t1
HiC_scaffold_6	AUGUSTUS	exon	26878315	26878511	.	+	.	ID=g15586.t1.exon19;Parent=g15586.t1
HiC_scaffold_6	AUGUSTUS	CDS	26878315	26878511	1.0	+	2	ID=g15586.t1.CDS19;Parent=g15586.t1
HiC_scaffold_6	AUGUSTUS	intron	26878512	26887531	1.0	+	.	ID=g15586.t1.intron19;Parent=g15586.t1
HiC_scaffold_6	AUGUSTUS	exon	26887532	26887663	.	+	.	ID=g15586.t1.exon20;Parent=g15586.t1
HiC_scaffold_6	AUGUSTUS	CDS	26887532	26887663	1.0	+	0	ID=g15586.t1.CDS20;Parent=g15586.t1
HiC_scaffold_6	AUGUSTUS	intron	26887664	26894505	1.0	+	.	ID=g15586.t1.intron20;Parent=g15586.t1
HiC_scaffold_6	AUGUSTUS	exon	26894506	26894604	.	+	.	ID=g15586.t1.exon21;Parent=g15586.t1
HiC_scaffold_6	AUGUSTUS	CDS	26894506	26894604	1.0	+	0	ID=g15586.t1.CDS21;Parent=g15586.t1
HiC_scaffold_6	AUGUSTUS	intron	26894605	26894882	1.0	+	.	ID=g15586.t1.intron21;Parent=g15586.t1
HiC_scaffold_6	AUGUSTUS	exon	26894883	26894953	.	+	.	ID=g15586.t1.exon22;Parent=g15586.t1
HiC_scaffold_6	AUGUSTUS	CDS	26894883	26894953	1.0	+	0	ID=g15586.t1.CDS22;Parent=g15586.t1
HiC_scaffold_6	AUGUSTUS	intron	26894954	26903768	1.0	+	.	ID=g15586.t1.intron22;Parent=g15586.t1
HiC_scaffold_6	AUGUSTUS	exon	26903769	26903882	.	+	.	ID=g15586.t1.exon23;Parent=g15586.t1
HiC_scaffold_6	AUGUSTUS	CDS	26903769	26903882	1.0	+	1	ID=g15586.t1.CDS23;Parent=g15586.t1
HiC_scaffold_6	AUGUSTUS	intron	26903883	26904430	1.0	+	.	ID=g15586.t1.intron23;Parent=g15586.t1
HiC_scaffold_6	AUGUSTUS	exon	26904431	26904533	.	+	.	ID=g15586.t1.exon24;Parent=g15586.t1
HiC_scaffold_6	AUGUSTUS	CDS	26904431	26904533	1.0	+	1	ID=g15586.t1.CDS24;Parent=g15586.t1
HiC_scaffold_6	AUGUSTUS	stop_codon	26904531	26904533	.	+	0	ID=g15586.t1.stop1;Parent=g15586.t1
HiC_scaffold_6	AUGUSTUS	stop_codon	29206427	29206429	.	-	0	ID=g15587.t2.stop1;Parent=g15587.t2
HiC_scaffold_6	gmst	stop_codon	29206427	29206429	183.088474	-	0	ID=g15587.t1.stop1;Parent=g15587.t1
HiC_scaffold_6	AUGUSTUS	exon	29206427	29206591	.	-	.	ID=g15587.t2.exon1;Parent=g15587.t2
HiC_scaffold_6	AUGUSTUS	CDS	29206427	29206591	1.0	-	0	ID=g15587.t2.CDS1;Parent=g15587.t2
HiC_scaffold_6	gmst	CDS	29206427	29206591	183.088474	-	0	ID=g15587.t1.CDS1;Parent=g15587.t1
HiC_scaffold_6	gmst	exon	29206427	29206591	183.088474	-	0	ID=g15587.t1.exon1;Parent=g15587.t1
HiC_scaffold_6	AUGUSTUS	mRNA	29206427	29617186	.	-	.	ID=g15587.t2;Parent=g15587;em_target=109478.XP_005883864.1;em_score=2009.2;em_evalue=0.0;em_tcov=.;em_OGs=KOG1052@1|root,KOG1052@2759|Eukaryota,38BIY@33154|Opisthokonta,3B9S8@33208|Metazoa,3CTGU@33213|Bilateria,480ZG@7711|Chordata,48WIT@7742|Vertebrata,3J4WG@40674|Mammalia,4M1W5@9397|Chiroptera;em_COG_cat=P;em_desc=Glutamate receptor ionotropic, kainate 2;em_max_annot_lvl=33208|Metazoa;em_Preferred_name=GRIK2;em_KEGG_ko=ko:K05202,ko:K05203,ko:K05313;em_KEGG_Pathway=ko04080,ko04724,map04080,map04724;em_BRITE=ko00000,ko00001,ko04040;em_KEGG_TC=1.A.10.1,1.A.10.1.11,1.A.10.1.14,1.A.10.1.15,1.A.10.1.16,1.A.10.1.17;em_PFAMs=ANF_receptor,Lig_chan,Lig_chan-Glu_bd;em_GOs=GO:0001508,GO:0001662,GO:0001932,GO:0002209,GO:0003008,GO:0003674,GO:0004888,GO:0004970,GO:0005215,GO:0005216,GO:0005230,GO:0005231,GO:0005234,GO:0005261,GO:0005262,GO:0005267,GO:0005272,GO:0005488,GO:0005515,GO:0005575,GO:0005622,GO:0005623,GO:0005737,GO:0005886,GO:0005887,GO:0006355,GO:0006357,GO:0006810,GO:0006811,GO:0006812,GO:0006813,GO:0006814,GO:0006816,GO:0006873,GO:0006874,GO:0006875,GO:0006886,GO:0006915,GO:0006950,GO:0006952,GO:0007154,GO:0007165,GO:0007166,GO:0007215,GO:0007267,GO:0007268,GO:0007274,GO:0007610,GO:0008066,GO:0008104,GO:0008150,GO:0008219,GO:0008324,GO:0008328,GO:0009889,GO:0009966,GO:0009987,GO:0010468,GO:0010556,GO:0010646,GO:0010647,GO:0010648,GO:0010941,GO:0010942,GO:0012501,GO:0014069,GO:0015031,GO:0015075,GO:0015077,GO:0015079,GO:0015081,GO:0015085,GO:0015267,GO:0015276,GO:0015277,GO:0015318,GO:0015672,GO:0015833,GO:0016020,GO:0016021,GO:0019219,GO:0019220,GO:0019222,GO:0019226,GO:0019228,GO:0019722,GO:0019725,GO:0019899,GO:0019904,GO:0019932,GO:0022803,GO:0022824,GO:0022834,GO:0022835,GO:0022836,GO:0022838,GO:0022839,GO:0022849,GO:0022857,GO:0022890,GO:0023051,GO:0023052,GO:0023056,GO:0023057,GO:0030001,GO:0030003,GO:0030165,GO:0030424,GO:0030425,GO:0030510,GO:0030594,GO:0031224,GO:0031226,GO:0031323,GO:0031326,GO:0031399,GO:0031594,GO:0031624,GO:0031625,GO:0032268,GO:0032279,GO:0032501,GO:0032838,GO:0032839,GO:0032872,GO:0032983,GO:0032991,GO:0033036,GO:0033267,GO:0033555,GO:0034220,GO:0034613,GO:0034702,GO:0034703,GO:0034705,GO:0034706,GO:0035235,GO:0035249,GO:0035556,GO:0035637,GO:0035725,GO:0036477,GO:0038023,GO:0042325,GO:0042391,GO:0042592,GO:0042596,GO:0042734,GO:0042802,GO:0042803,GO:0042886,GO:0042981,GO:0042995,GO:0043005,GO:0043025,GO:0043065,GO:0043066,GO:0043067,GO:0043068,GO:0043069,GO:0043113,GO:0043179,GO:0043195,GO:0043197,GO:0043204,GO:0043226,GO:0043235,GO:0043408,GO:0043523,GO:0043524,GO:0043525,GO:0043679,GO:0044297,GO:0044306,GO:0044309,GO:0044389,GO:0044390,GO:0044424,GO:0044425,GO:0044444,GO:0044456,GO:0044459,GO:0044463,GO:0044464,GO:0045184,GO:0045202,GO:0045211,GO:0046328,GO:0046873,GO:0046907,GO:0046983,GO:0048167,GO:0048168,GO:0048169,GO:0048172,GO:0048518,GO:0048519,GO:0048522,GO:0048523,GO:0048583,GO:0048878,GO:0050789,GO:0050794,GO:0050801,GO:0050803,GO:0050804,GO:0050805,GO:0050806,GO:0050877,GO:0050896,GO:0051171,GO:0051174,GO:0051179,GO:0051234,GO:0051246,GO:0051252,GO:0051402,GO:0051641,GO:0051649,GO:0051668,GO:0051716,GO:0051966,GO:0051967,GO:0055065,GO:0055074,GO:0055080,GO:0055082,GO:0055085,GO:0060024,GO:0060025,GO:0060078,GO:0060079,GO:0060080,GO:0060089,GO:0060255,GO:0060548,GO:0065007,GO:0065008,GO:0070302,GO:0070588,GO:0070727,GO:0070838,GO:0070997,GO:0071702,GO:0071705,GO:0071804,GO:0071805,GO:0071944,GO:0072503,GO:0072507,GO:0072511,GO:0072657,GO:0080090,GO:0080134,GO:0080135,GO:0090092,GO:0090287,GO:0097060,GO:0097447,GO:0097458,GO:0097482,GO:0098590,GO:0098655,GO:0098660,GO:0098662,GO:0098771,GO:0098793,GO:0098794,GO:0098796,GO:0098797,GO:0098802,GO:0098878,GO:0098916,GO:0098975,GO:0098984,GO:0099094,GO:0099177,GO:0099536,GO:0099537,GO:0099565,GO:0099568,GO:0099572,GO:0099604,GO:0120025,GO:0120038,GO:0120111,GO:0150034,GO:1901214,GO:1901215,GO:1901216,GO:1902495,GO:1902531,GO:1903506,GO:1905114,GO:1990351,GO:2000112,GO:2001141
HiC_scaffold_6	gmst	gene	29206427	29837344	.	-	.	ID=g15587
HiC_scaffold_6	gmst	mRNA	29206427	29837344	.	-	.	ID=g15587.t1;Parent=g15587;em_target=109478.XP_005883864.1;em_score=2095.4;em_evalue=0.0;em_tcov=.;em_OGs=KOG1052@1|root,KOG1052@2759|Eukaryota,38BIY@33154|Opisthokonta,3B9S8@33208|Metazoa,3CTGU@33213|Bilateria,480ZG@7711|Chordata,48WIT@7742|Vertebrata,3J4WG@40674|Mammalia,4M1W5@9397|Chiroptera;em_COG_cat=P;em_desc=Glutamate receptor ionotropic, kainate 2;em_max_annot_lvl=33208|Metazoa;em_Preferred_name=GRIK2;em_KEGG_ko=ko:K05202,ko:K05203,ko:K05313;em_KEGG_Pathway=ko04080,ko04724,map04080,map04724;em_BRITE=ko00000,ko00001,ko04040;em_KEGG_TC=1.A.10.1,1.A.10.1.11,1.A.10.1.14,1.A.10.1.15,1.A.10.1.16,1.A.10.1.17;em_PFAMs=ANF_receptor,Lig_chan,Lig_chan-Glu_bd;em_GOs=GO:0001508,GO:0001662,GO:0001932,GO:0002209,GO:0003008,GO:0003674,GO:0004888,GO:0004970,GO:0005215,GO:0005216,GO:0005230,GO:0005231,GO:0005234,GO:0005261,GO:0005262,GO:0005267,GO:0005272,GO:0005488,GO:0005515,GO:0005575,GO:0005622,GO:0005623,GO:0005737,GO:0005886,GO:0005887,GO:0006355,GO:0006357,GO:0006810,GO:0006811,GO:0006812,GO:0006813,GO:0006814,GO:0006816,GO:0006873,GO:0006874,GO:0006875,GO:0006886,GO:0006915,GO:0006950,GO:0006952,GO:0007154,GO:0007165,GO:0007166,GO:0007215,GO:0007267,GO:0007268,GO:0007274,GO:0007610,GO:0008066,GO:0008104,GO:0008150,GO:0008219,GO:0008324,GO:0008328,GO:0009889,GO:0009966,GO:0009987,GO:0010468,GO:0010556,GO:0010646,GO:0010647,GO:0010648,GO:0010941,GO:0010942,GO:0012501,GO:0014069,GO:0015031,GO:0015075,GO:0015077,GO:0015079,GO:0015081,GO:0015085,GO:0015267,GO:0015276,GO:0015277,GO:0015318,GO:0015672,GO:0015833,GO:0016020,GO:0016021,GO:0019219,GO:0019220,GO:0019222,GO:0019226,GO:0019228,GO:0019722,GO:0019725,GO:0019899,GO:0019904,GO:0019932,GO:0022803,GO:0022824,GO:0022834,GO:0022835,GO:0022836,GO:0022838,GO:0022839,GO:0022849,GO:0022857,GO:0022890,GO:0023051,GO:0023052,GO:0023056,GO:0023057,GO:0030001,GO:0030003,GO:0030165,GO:0030424,GO:0030425,GO:0030510,GO:0030594,GO:0031224,GO:0031226,GO:0031323,GO:0031326,GO:0031399,GO:0031594,GO:0031624,GO:0031625,GO:0032268,GO:0032279,GO:0032501,GO:0032838,GO:0032839,GO:0032872,GO:0032983,GO:0032991,GO:0033036,GO:0033267,GO:0033555,GO:0034220,GO:0034613,GO:0034702,GO:0034703,GO:0034705,GO:0034706,GO:0035235,GO:0035249,GO:0035556,GO:0035637,GO:0035725,GO:0036477,GO:0038023,GO:0042325,GO:0042391,GO:0042592,GO:0042596,GO:0042734,GO:0042802,GO:0042803,GO:0042886,GO:0042981,GO:0042995,GO:0043005,GO:0043025,GO:0043065,GO:0043066,GO:0043067,GO:0043068,GO:0043069,GO:0043113,GO:0043179,GO:0043195,GO:0043197,GO:0043204,GO:0043226,GO:0043235,GO:0043408,GO:0043523,GO:0043524,GO:0043525,GO:0043679,GO:0044297,GO:0044306,GO:0044309,GO:0044389,GO:0044390,GO:0044424,GO:0044425,GO:0044444,GO:0044456,GO:0044459,GO:0044463,GO:0044464,GO:0045184,GO:0045202,GO:0045211,GO:0046328,GO:0046873,GO:0046907,GO:0046983,GO:0048167,GO:0048168,GO:0048169,GO:0048172,GO:0048518,GO:0048519,GO:0048522,GO:0048523,GO:0048583,GO:0048878,GO:0050789,GO:0050794,GO:0050801,GO:0050803,GO:0050804,GO:0050805,GO:0050806,GO:0050877,GO:0050896,GO:0051171,GO:0051174,GO:0051179,GO:0051234,GO:0051246,GO:0051252,GO:0051402,GO:0051641,GO:0051649,GO:0051668,GO:0051716,GO:0051966,GO:0051967,GO:0055065,GO:0055074,GO:0055080,GO:0055082,GO:0055085,GO:0060024,GO:0060025,GO:0060078,GO:0060079,GO:0060080,GO:0060089,GO:0060255,GO:0060548,GO:0065007,GO:0065008,GO:0070302,GO:0070588,GO:0070727,GO:0070838,GO:0070997,GO:0071702,GO:0071705,GO:0071804,GO:0071805,GO:0071944,GO:0072503,GO:0072507,GO:0072511,GO:0072657,GO:0080090,GO:0080134,GO:0080135,GO:0090092,GO:0090287,GO:0097060,GO:0097447,GO:0097458,GO:0097482,GO:0098590,GO:0098655,GO:0098660,GO:0098662,GO:0098771,GO:0098793,GO:0098794,GO:0098796,GO:0098797,GO:0098802,GO:0098878,GO:0098916,GO:0098975,GO:0098984,GO:0099094,GO:0099177,GO:0099536,GO:0099537,GO:0099565,GO:0099568,GO:0099572,GO:0099604,GO:0120025,GO:0120038,GO:0120111,GO:0150034,GO:1901214,GO:1901215,GO:1901216,GO:1902495,GO:1902531,GO:1903506,GO:1905114,GO:1990351,GO:2000112,GO:2001141
HiC_scaffold_6	AUGUSTUS	intron	29206592	29219371	1.0	-	.	ID=g15587.t2.intron1;Parent=g15587.t2
HiC_scaffold_6	gmst	intron	29206592	29219371	183.088474	-	0	ID=g15587.t1.intron1;Parent=g15587.t1
HiC_scaffold_6	AUGUSTUS	exon	29219372	29219622	.	-	.	ID=g15587.t2.exon2;Parent=g15587.t2
HiC_scaffold_6	AUGUSTUS	CDS	29219372	29219622	1.0	-	2	ID=g15587.t2.CDS2;Parent=g15587.t2
HiC_scaffold_6	gmst	CDS	29219372	29219622	183.088474	-	2	ID=g15587.t1.CDS2;Parent=g15587.t1
HiC_scaffold_6	gmst	exon	29219372	29219622	183.088474	-	2	ID=g15587.t1.exon2;Parent=g15587.t1
HiC_scaffold_6	AUGUSTUS	intron	29219623	29234655	1.0	-	.	ID=g15587.t2.intron2;Parent=g15587.t2
HiC_scaffold_6	gmst	intron	29219623	29234655	183.088474	-	0	ID=g15587.t1.intron2;Parent=g15587.t1
HiC_scaffold_6	AUGUSTUS	exon	29234656	29234881	.	-	.	ID=g15587.t2.exon3;Parent=g15587.t2
HiC_scaffold_6	AUGUSTUS	CDS	29234656	29234881	1.0	-	0	ID=g15587.t2.CDS3;Parent=g15587.t2
HiC_scaffold_6	gmst	CDS	29234656	29234881	183.088474	-	0	ID=g15587.t1.CDS3;Parent=g15587.t1
HiC_scaffold_6	gmst	exon	29234656	29234881	183.088474	-	0	ID=g15587.t1.exon3;Parent=g15587.t1
HiC_scaffold_6	AUGUSTUS	intron	29234882	29327313	1.0	-	.	ID=g15587.t2.intron3;Parent=g15587.t2
HiC_scaffold_6	gmst	intron	29234882	29327313	183.088474	-	0	ID=g15587.t1.intron3;Parent=g15587.t1
HiC_scaffold_6	AUGUSTUS	exon	29327314	29327531	.	-	.	ID=g15587.t2.exon4;Parent=g15587.t2
HiC_scaffold_6	AUGUSTUS	CDS	29327314	29327531	1.0	-	2	ID=g15587.t2.CDS4;Parent=g15587.t2
HiC_scaffold_6	gmst	CDS	29327314	29327531	183.088474	-	2	ID=g15587.t1.CDS4;Parent=g15587.t1
HiC_scaffold_6	gmst	exon	29327314	29327531	183.088474	-	2	ID=g15587.t1.exon4;Parent=g15587.t1
HiC_scaffold_6	AUGUSTUS	intron	29327532	29331611	1.0	-	.	ID=g15587.t2.intron4;Parent=g15587.t2
HiC_scaffold_6	gmst	intron	29327532	29331611	183.088474	-	0	ID=g15587.t1.intron4;Parent=g15587.t1
HiC_scaffold_6	AUGUSTUS	exon	29331612	29331730	.	-	.	ID=g15587.t2.exon5;Parent=g15587.t2
HiC_scaffold_6	AUGUSTUS	CDS	29331612	29331730	1.0	-	1	ID=g15587.t2.CDS5;Parent=g15587.t2
HiC_scaffold_6	gmst	CDS	29331612	29331730	183.088474	-	1	ID=g15587.t1.CDS5;Parent=g15587.t1
HiC_scaffold_6	gmst	exon	29331612	29331730	183.088474	-	1	ID=g15587.t1.exon5;Parent=g15587.t1
HiC_scaffold_6	AUGUSTUS	intron	29331731	29366371	1.0	-	.	ID=g15587.t2.intron5;Parent=g15587.t2
HiC_scaffold_6	gmst	intron	29331731	29366371	183.088474	-	0	ID=g15587.t1.intron5;Parent=g15587.t1
HiC_scaffold_6	AUGUSTUS	exon	29366372	29366595	.	-	.	ID=g15587.t2.exon6;Parent=g15587.t2
HiC_scaffold_6	AUGUSTUS	CDS	29366372	29366595	1.0	-	0	ID=g15587.t2.CDS6;Parent=g15587.t2
HiC_scaffold_6	gmst	CDS	29366372	29366595	183.088474	-	0	ID=g15587.t1.CDS6;Parent=g15587.t1
HiC_scaffold_6	gmst	exon	29366372	29366595	183.088474	-	0	ID=g15587.t1.exon6;Parent=g15587.t1
HiC_scaffold_6	AUGUSTUS	intron	29366596	29405534	1.0	-	.	ID=g15587.t2.intron6;Parent=g15587.t2
HiC_scaffold_6	gmst	intron	29366596	29405534	183.088474	-	0	ID=g15587.t1.intron6;Parent=g15587.t1
HiC_scaffold_6	AUGUSTUS	exon	29405535	29405741	.	-	.	ID=g15587.t2.exon7;Parent=g15587.t2
HiC_scaffold_6	AUGUSTUS	CDS	29405535	29405741	1.0	-	0	ID=g15587.t2.CDS7;Parent=g15587.t2
HiC_scaffold_6	gmst	CDS	29405535	29405741	183.088474	-	0	ID=g15587.t1.CDS7;Parent=g15587.t1
HiC_scaffold_6	gmst	exon	29405535	29405741	183.088474	-	0	ID=g15587.t1.exon7;Parent=g15587.t1
HiC_scaffold_6	AUGUSTUS	intron	29405742	29440318	1.0	-	.	ID=g15587.t2.intron7;Parent=g15587.t2
HiC_scaffold_6	gmst	intron	29405742	29440318	183.088474	-	0	ID=g15587.t1.intron7;Parent=g15587.t1
HiC_scaffold_6	AUGUSTUS	exon	29440319	29440432	.	-	.	ID=g15587.t2.exon8;Parent=g15587.t2
HiC_scaffold_6	AUGUSTUS	CDS	29440319	29440432	1.0	-	0	ID=g15587.t2.CDS8;Parent=g15587.t2
HiC_scaffold_6	gmst	CDS	29440319	29440432	183.088474	-	0	ID=g15587.t1.CDS8;Parent=g15587.t1
HiC_scaffold_6	gmst	exon	29440319	29440432	183.088474	-	0	ID=g15587.t1.exon8;Parent=g15587.t1
HiC_scaffold_6	AUGUSTUS	intron	29440433	29455358	1.0	-	.	ID=g15587.t2.intron8;Parent=g15587.t2
HiC_scaffold_6	gmst	intron	29440433	29455358	183.088474	-	0	ID=g15587.t1.intron8;Parent=g15587.t1
HiC_scaffold_6	AUGUSTUS	exon	29455359	29455466	.	-	.	ID=g15587.t2.exon9;Parent=g15587.t2
HiC_scaffold_6	AUGUSTUS	CDS	29455359	29455466	1.0	-	0	ID=g15587.t2.CDS9;Parent=g15587.t2
HiC_scaffold_6	gmst	CDS	29455359	29455466	183.088474	-	0	ID=g15587.t1.CDS9;Parent=g15587.t1
HiC_scaffold_6	gmst	exon	29455359	29455466	183.088474	-	0	ID=g15587.t1.exon9;Parent=g15587.t1
HiC_scaffold_6	AUGUSTUS	intron	29455467	29458341	1.0	-	.	ID=g15587.t2.intron9;Parent=g15587.t2
HiC_scaffold_6	gmst	intron	29455467	29458341	183.088474	-	0	ID=g15587.t1.intron9;Parent=g15587.t1
HiC_scaffold_6	AUGUSTUS	exon	29458342	29458485	.	-	.	ID=g15587.t2.exon10;Parent=g15587.t2
HiC_scaffold_6	AUGUSTUS	CDS	29458342	29458485	1.0	-	0	ID=g15587.t2.CDS10;Parent=g15587.t2
HiC_scaffold_6	gmst	CDS	29458342	29458485	183.088474	-	0	ID=g15587.t1.CDS10;Parent=g15587.t1
HiC_scaffold_6	gmst	exon	29458342	29458485	183.088474	-	0	ID=g15587.t1.exon10;Parent=g15587.t1
HiC_scaffold_6	AUGUSTUS	intron	29458486	29549014	1.0	-	.	ID=g15587.t2.intron10;Parent=g15587.t2
HiC_scaffold_6	gmst	intron	29458486	29549014	183.088474	-	0	ID=g15587.t1.intron10;Parent=g15587.t1
HiC_scaffold_6	AUGUSTUS	exon	29549015	29549188	.	-	.	ID=g15587.t2.exon11;Parent=g15587.t2
HiC_scaffold_6	AUGUSTUS	CDS	29549015	29549188	1.0	-	0	ID=g15587.t2.CDS11;Parent=g15587.t2
HiC_scaffold_6	gmst	CDS	29549015	29549188	183.088474	-	0	ID=g15587.t1.CDS11;Parent=g15587.t1
HiC_scaffold_6	gmst	exon	29549015	29549188	183.088474	-	0	ID=g15587.t1.exon11;Parent=g15587.t1
HiC_scaffold_6	AUGUSTUS	intron	29549189	29552408	1.0	-	.	ID=g15587.t2.intron11;Parent=g15587.t2
HiC_scaffold_6	gmst	intron	29549189	29552408	183.088474	-	0	ID=g15587.t1.intron11;Parent=g15587.t1
HiC_scaffold_6	AUGUSTUS	exon	29552409	29552462	.	-	.	ID=g15587.t2.exon12;Parent=g15587.t2
HiC_scaffold_6	AUGUSTUS	CDS	29552409	29552462	1.0	-	0	ID=g15587.t2.CDS12;Parent=g15587.t2
HiC_scaffold_6	gmst	CDS	29552409	29552462	183.088474	-	0	ID=g15587.t1.CDS12;Parent=g15587.t1
HiC_scaffold_6	gmst	exon	29552409	29552462	183.088474	-	0	ID=g15587.t1.exon12;Parent=g15587.t1
HiC_scaffold_6	AUGUSTUS	intron	29552463	29558269	1.0	-	.	ID=g15587.t2.intron12;Parent=g15587.t2
HiC_scaffold_6	gmst	intron	29552463	29558269	183.088474	-	0	ID=g15587.t1.intron12;Parent=g15587.t1
HiC_scaffold_6	AUGUSTUS	exon	29558270	29558451	.	-	.	ID=g15587.t2.exon13;Parent=g15587.t2
HiC_scaffold_6	AUGUSTUS	CDS	29558270	29558451	1.0	-	2	ID=g15587.t2.CDS13;Parent=g15587.t2
HiC_scaffold_6	gmst	CDS	29558270	29558451	183.088474	-	2	ID=g15587.t1.CDS13;Parent=g15587.t1
HiC_scaffold_6	gmst	exon	29558270	29558451	183.088474	-	2	ID=g15587.t1.exon13;Parent=g15587.t1
HiC_scaffold_6	AUGUSTUS	intron	29558452	29596298	1.0	-	.	ID=g15587.t2.intron13;Parent=g15587.t2
HiC_scaffold_6	gmst	intron	29558452	29596298	183.088474	-	0	ID=g15587.t1.intron13;Parent=g15587.t1
HiC_scaffold_6	AUGUSTUS	exon	29596299	29596556	.	-	.	ID=g15587.t2.exon14;Parent=g15587.t2
HiC_scaffold_6	AUGUSTUS	CDS	29596299	29596556	1.0	-	2	ID=g15587.t2.CDS14;Parent=g15587.t2
HiC_scaffold_6	gmst	CDS	29596299	29596556	183.088474	-	2	ID=g15587.t1.CDS14;Parent=g15587.t1
HiC_scaffold_6	gmst	exon	29596299	29596556	183.088474	-	2	ID=g15587.t1.exon14;Parent=g15587.t1
HiC_scaffold_6	AUGUSTUS	intron	29596557	29598701	1.0	-	.	ID=g15587.t2.intron14;Parent=g15587.t2
HiC_scaffold_6	gmst	intron	29596557	29598701	183.088474	-	0	ID=g15587.t1.intron14;Parent=g15587.t1
HiC_scaffold_6	AUGUSTUS	exon	29598702	29598869	.	-	.	ID=g15587.t2.exon15;Parent=g15587.t2
HiC_scaffold_6	AUGUSTUS	CDS	29598702	29598869	1.0	-	2	ID=g15587.t2.CDS15;Parent=g15587.t2
HiC_scaffold_6	gmst	CDS	29598702	29598869	183.088474	-	2	ID=g15587.t1.CDS15;Parent=g15587.t1
HiC_scaffold_6	gmst	exon	29598702	29598869	183.088474	-	2	ID=g15587.t1.exon15;Parent=g15587.t1
HiC_scaffold_6	AUGUSTUS	intron	29598870	29617155	0.29	-	.	ID=g15587.t2.intron15;Parent=g15587.t2
HiC_scaffold_6	gmst	intron	29598870	29837229	183.088474	-	0	ID=g15587.t1.intron15;Parent=g15587.t1
HiC_scaffold_6	AUGUSTUS	exon	29617156	29617186	.	-	.	ID=g15587.t2.exon16;Parent=g15587.t2
HiC_scaffold_6	AUGUSTUS	CDS	29617156	29617186	0.29	-	0	ID=g15587.t2.CDS16;Parent=g15587.t2
HiC_scaffold_6	AUGUSTUS	start_codon	29617184	29617186	.	-	0	ID=g15587.t2.start1;Parent=g15587.t2
HiC_scaffold_6	gmst	CDS	29837230	29837344	183.088474	-	0	ID=g15587.t1.CDS16;Parent=g15587.t1
HiC_scaffold_6	gmst	exon	29837230	29837344	183.088474	-	0	ID=g15587.t1.exon16;Parent=g15587.t1
HiC_scaffold_6	gmst	start_codon	29837342	29837344	183.088474	-	0	ID=g15587.t1.start1;Parent=g15587.t1
HiC_scaffold_6	AUGUSTUS	start_codon	30289215	30289217	.	+	0	ID=g15588.t1.start1;Parent=g15588.t1
HiC_scaffold_6	AUGUSTUS	exon	30289215	30289304	.	+	.	ID=g15588.t1.exon1;Parent=g15588.t1
HiC_scaffold_6	AUGUSTUS	CDS	30289215	30289304	1.0	+	0	ID=g15588.t1.CDS1;Parent=g15588.t1
HiC_scaffold_6	AUGUSTUS	gene	30289215	30611498	.	+	.	ID=g15588
HiC_scaffold_6	AUGUSTUS	mRNA	30289215	30611498	1.0	+	.	ID=g15588.t1;Parent=g15588;em_target=9668.ENSMPUP00000001659;em_score=5068.1;em_evalue=0.0;em_tcov=.;em_OGs=COG1204@1|root,KOG0952@2759|Eukaryota,38CPH@33154|Opisthokonta,3B9XK@33208|Metazoa,3D8Z8@33213|Bilateria,4822E@7711|Chordata,491VG@7742|Vertebrata,3J8VI@40674|Mammalia,3ENCN@33554|Carnivora;em_COG_cat=A;em_desc=Activating signal cointegrator 1 complex subunit 3;em_max_annot_lvl=33208|Metazoa;em_Preferred_name=ASCC3;em_EC=3.6.4.12;em_KEGG_ko=ko:K18663;em_BRITE=ko00000,ko01000,ko03400;em_PFAMs=DEAD,Helicase_C,Sec63;em_GOs=GO:0000375,GO:0000377,GO:0000381,GO:0000398,GO:0003674,GO:0003678,GO:0003724,GO:0003824,GO:0004003,GO:0004004,GO:0004386,GO:0005575,GO:0005622,GO:0005623,GO:0005634,GO:0005654,GO:0005682,GO:0005730,GO:0005737,GO:0005829,GO:0006139,GO:0006259,GO:0006281,GO:0006304,GO:0006307,GO:0006396,GO:0006397,GO:0006725,GO:0006807,GO:0006950,GO:0006974,GO:0006996,GO:0008026,GO:0008094,GO:0008150,GO:0008152,GO:0008186,GO:0008283,GO:0008380,GO:0009987,GO:0010467,GO:0010468,GO:0010501,GO:0016043,GO:0016070,GO:0016071,GO:0016462,GO:0016787,GO:0016817,GO:0016818,GO:0016887,GO:0017111,GO:0019219,GO:0019222,GO:0030532,GO:0031323,GO:0031974,GO:0031981,GO:0032392,GO:0032508,GO:0032991,GO:0033554,GO:0034330,GO:0034332,GO:0034641,GO:0035510,GO:0042623,GO:0043138,GO:0043140,GO:0043170,GO:0043226,GO:0043227,GO:0043228,GO:0043229,GO:0043231,GO:0043232,GO:0043233,GO:0043412,GO:0043484,GO:0044237,GO:0044238,GO:0044260,GO:0044422,GO:0044424,GO:0044428,GO:0044444,GO:0044446,GO:0044464,GO:0045216,GO:0046483,GO:0048024,GO:0050684,GO:0050789,GO:0050794,GO:0050896,GO:0051171,GO:0051179,GO:0051252,GO:0051276,GO:0051640,GO:0051641,GO:0051642,GO:0051716,GO:0060255,GO:0061842,GO:0065007,GO:0070013,GO:0070035,GO:0071103,GO:0071704,GO:0071840,GO:0080090,GO:0090304,GO:0097525,GO:0099053,GO:0120114,GO:0140097,GO:0140098,GO:1901360,GO:1903311,GO:1990904
HiC_scaffold_6	AUGUSTUS	intron	30289305	30291344	1.0	+	.	ID=g15588.t1.intron1;Parent=g15588.t1
HiC_scaffold_6	AUGUSTUS	exon	30291345	30291495	.	+	.	ID=g15588.t1.exon2;Parent=g15588.t1
HiC_scaffold_6	AUGUSTUS	CDS	30291345	30291495	1.0	+	0	ID=g15588.t1.CDS2;Parent=g15588.t1
HiC_scaffold_6	AUGUSTUS	intron	30291496	30305576	1.0	+	.	ID=g15588.t1.intron2;Parent=g15588.t1
HiC_scaffold_6	AUGUSTUS	exon	30305577	30306136	.	+	.	ID=g15588.t1.exon3;Parent=g15588.t1
HiC_scaffold_6	AUGUSTUS	CDS	30305577	30306136	1.0	+	2	ID=g15588.t1.CDS3;Parent=g15588.t1
HiC_scaffold_6	AUGUSTUS	intron	30306137	30332105	1.0	+	.	ID=g15588.t1.intron3;Parent=g15588.t1
HiC_scaffold_6	AUGUSTUS	exon	30332106	30332226	.	+	.	ID=g15588.t1.exon4;Parent=g15588.t1
HiC_scaffold_6	AUGUSTUS	CDS	30332106	30332226	1.0	+	0	ID=g15588.t1.CDS4;Parent=g15588.t1
HiC_scaffold_6	AUGUSTUS	intron	30332227	30333643	1.0	+	.	ID=g15588.t1.intron4;Parent=g15588.t1
HiC_scaffold_6	AUGUSTUS	exon	30333644	30333848	.	+	.	ID=g15588.t1.exon5;Parent=g15588.t1
HiC_scaffold_6	AUGUSTUS	CDS	30333644	30333848	1.0	+	2	ID=g15588.t1.CDS5;Parent=g15588.t1
HiC_scaffold_6	AUGUSTUS	intron	30333849	30334566	1.0	+	.	ID=g15588.t1.intron5;Parent=g15588.t1
HiC_scaffold_6	AUGUSTUS	exon	30334567	30334708	.	+	.	ID=g15588.t1.exon6;Parent=g15588.t1
HiC_scaffold_6	AUGUSTUS	CDS	30334567	30334708	1.0	+	1	ID=g15588.t1.CDS6;Parent=g15588.t1
HiC_scaffold_6	AUGUSTUS	intron	30334709	30335297	1.0	+	.	ID=g15588.t1.intron6;Parent=g15588.t1
HiC_scaffold_6	AUGUSTUS	exon	30335298	30335423	.	+	.	ID=g15588.t1.exon7;Parent=g15588.t1
HiC_scaffold_6	AUGUSTUS	CDS	30335298	30335423	1.0	+	0	ID=g15588.t1.CDS7;Parent=g15588.t1
HiC_scaffold_6	AUGUSTUS	intron	30335424	30363478	1.0	+	.	ID=g15588.t1.intron7;Parent=g15588.t1
HiC_scaffold_6	AUGUSTUS	exon	30363479	30363679	.	+	.	ID=g15588.t1.exon8;Parent=g15588.t1
HiC_scaffold_6	AUGUSTUS	CDS	30363479	30363679	1.0	+	0	ID=g15588.t1.CDS8;Parent=g15588.t1
HiC_scaffold_6	AUGUSTUS	intron	30363680	30364133	1.0	+	.	ID=g15588.t1.intron8;Parent=g15588.t1
HiC_scaffold_6	AUGUSTUS	exon	30364134	30364274	.	+	.	ID=g15588.t1.exon9;Parent=g15588.t1
HiC_scaffold_6	AUGUSTUS	CDS	30364134	30364274	1.0	+	0	ID=g15588.t1.CDS9;Parent=g15588.t1
HiC_scaffold_6	AUGUSTUS	intron	30364275	30404593	1.0	+	.	ID=g15588.t1.intron9;Parent=g15588.t1
HiC_scaffold_6	AUGUSTUS	exon	30404594	30404758	.	+	.	ID=g15588.t1.exon10;Parent=g15588.t1
HiC_scaffold_6	AUGUSTUS	CDS	30404594	30404758	1.0	+	0	ID=g15588.t1.CDS10;Parent=g15588.t1
HiC_scaffold_6	AUGUSTUS	intron	30404759	30415577	1.0	+	.	ID=g15588.t1.intron10;Parent=g15588.t1
HiC_scaffold_6	AUGUSTUS	exon	30415578	30415754	.	+	.	ID=g15588.t1.exon11;Parent=g15588.t1
HiC_scaffold_6	AUGUSTUS	CDS	30415578	30415754	1.0	+	0	ID=g15588.t1.CDS11;Parent=g15588.t1
HiC_scaffold_6	AUGUSTUS	intron	30415755	30418341	1.0	+	.	ID=g15588.t1.intron11;Parent=g15588.t1
HiC_scaffold_6	AUGUSTUS	exon	30418342	30418413	.	+	.	ID=g15588.t1.exon12;Parent=g15588.t1
HiC_scaffold_6	AUGUSTUS	CDS	30418342	30418413	1.0	+	0	ID=g15588.t1.CDS12;Parent=g15588.t1
HiC_scaffold_6	AUGUSTUS	intron	30418414	30451459	1.0	+	.	ID=g15588.t1.intron12;Parent=g15588.t1
HiC_scaffold_6	AUGUSTUS	exon	30451460	30451594	.	+	.	ID=g15588.t1.exon13;Parent=g15588.t1
HiC_scaffold_6	AUGUSTUS	CDS	30451460	30451594	1.0	+	0	ID=g15588.t1.CDS13;Parent=g15588.t1
HiC_scaffold_6	AUGUSTUS	intron	30451595	30470157	1.0	+	.	ID=g15588.t1.intron13;Parent=g15588.t1
HiC_scaffold_6	AUGUSTUS	exon	30470158	30470349	.	+	.	ID=g15588.t1.exon14;Parent=g15588.t1
HiC_scaffold_6	AUGUSTUS	CDS	30470158	30470349	1.0	+	0	ID=g15588.t1.CDS14;Parent=g15588.t1
HiC_scaffold_6	AUGUSTUS	intron	30470350	30470649	1.0	+	.	ID=g15588.t1.intron14;Parent=g15588.t1
HiC_scaffold_6	AUGUSTUS	exon	30470650	30470874	.	+	.	ID=g15588.t1.exon15;Parent=g15588.t1
HiC_scaffold_6	AUGUSTUS	CDS	30470650	30470874	1.0	+	0	ID=g15588.t1.CDS15;Parent=g15588.t1
HiC_scaffold_6	AUGUSTUS	intron	30470875	30476498	1.0	+	.	ID=g15588.t1.intron15;Parent=g15588.t1
HiC_scaffold_6	AUGUSTUS	exon	30476499	30476618	.	+	.	ID=g15588.t1.exon16;Parent=g15588.t1
HiC_scaffold_6	AUGUSTUS	CDS	30476499	30476618	1.0	+	0	ID=g15588.t1.CDS16;Parent=g15588.t1
HiC_scaffold_6	AUGUSTUS	intron	30476619	30479011	1.0	+	.	ID=g15588.t1.intron16;Parent=g15588.t1
HiC_scaffold_6	AUGUSTUS	exon	30479012	30479176	.	+	.	ID=g15588.t1.exon17;Parent=g15588.t1
HiC_scaffold_6	AUGUSTUS	CDS	30479012	30479176	1.0	+	0	ID=g15588.t1.CDS17;Parent=g15588.t1
HiC_scaffold_6	AUGUSTUS	intron	30479177	30480900	1.0	+	.	ID=g15588.t1.intron17;Parent=g15588.t1
HiC_scaffold_6	AUGUSTUS	exon	30480901	30480987	.	+	.	ID=g15588.t1.exon18;Parent=g15588.t1
HiC_scaffold_6	AUGUSTUS	CDS	30480901	30480987	1.0	+	0	ID=g15588.t1.CDS18;Parent=g15588.t1
HiC_scaffold_6	AUGUSTUS	intron	30480988	30481844	1.0	+	.	ID=g15588.t1.intron18;Parent=g15588.t1
HiC_scaffold_6	AUGUSTUS	exon	30481845	30482021	.	+	.	ID=g15588.t1.exon19;Parent=g15588.t1
HiC_scaffold_6	AUGUSTUS	CDS	30481845	30482021	1.0	+	0	ID=g15588.t1.CDS19;Parent=g15588.t1
HiC_scaffold_6	AUGUSTUS	intron	30482022	30485454	1.0	+	.	ID=g15588.t1.intron19;Parent=g15588.t1
HiC_scaffold_6	AUGUSTUS	exon	30485455	30485680	.	+	.	ID=g15588.t1.exon20;Parent=g15588.t1
HiC_scaffold_6	AUGUSTUS	CDS	30485455	30485680	1.0	+	0	ID=g15588.t1.CDS20;Parent=g15588.t1
HiC_scaffold_6	AUGUSTUS	intron	30485681	30487138	1.0	+	.	ID=g15588.t1.intron20;Parent=g15588.t1
HiC_scaffold_6	AUGUSTUS	exon	30487139	30487293	.	+	.	ID=g15588.t1.exon21;Parent=g15588.t1
HiC_scaffold_6	AUGUSTUS	CDS	30487139	30487293	1.0	+	2	ID=g15588.t1.CDS21;Parent=g15588.t1
HiC_scaffold_6	AUGUSTUS	intron	30487294	30489847	1.0	+	.	ID=g15588.t1.intron21;Parent=g15588.t1
HiC_scaffold_6	AUGUSTUS	exon	30489848	30489946	.	+	.	ID=g15588.t1.exon22;Parent=g15588.t1
HiC_scaffold_6	AUGUSTUS	CDS	30489848	30489946	1.0	+	0	ID=g15588.t1.CDS22;Parent=g15588.t1
HiC_scaffold_6	AUGUSTUS	intron	30489947	30491139	1.0	+	.	ID=g15588.t1.intron22;Parent=g15588.t1
HiC_scaffold_6	AUGUSTUS	exon	30491140	30491308	.	+	.	ID=g15588.t1.exon23;Parent=g15588.t1
HiC_scaffold_6	AUGUSTUS	CDS	30491140	30491308	1.0	+	0	ID=g15588.t1.CDS23;Parent=g15588.t1
HiC_scaffold_6	AUGUSTUS	intron	30491309	30500961	1.0	+	.	ID=g15588.t1.intron23;Parent=g15588.t1
HiC_scaffold_6	AUGUSTUS	exon	30500962	30501182	.	+	.	ID=g15588.t1.exon24;Parent=g15588.t1
HiC_scaffold_6	AUGUSTUS	CDS	30500962	30501182	1.0	+	2	ID=g15588.t1.CDS24;Parent=g15588.t1
HiC_scaffold_6	AUGUSTUS	intron	30501183	30502451	1.0	+	.	ID=g15588.t1.intron24;Parent=g15588.t1
HiC_scaffold_6	AUGUSTUS	exon	30502452	30502537	.	+	.	ID=g15588.t1.exon25;Parent=g15588.t1
HiC_scaffold_6	AUGUSTUS	CDS	30502452	30502537	1.0	+	0	ID=g15588.t1.CDS25;Parent=g15588.t1
HiC_scaffold_6	AUGUSTUS	intron	30502538	30504607	1.0	+	.	ID=g15588.t1.intron25;Parent=g15588.t1
HiC_scaffold_6	AUGUSTUS	exon	30504608	30504774	.	+	.	ID=g15588.t1.exon26;Parent=g15588.t1
HiC_scaffold_6	AUGUSTUS	CDS	30504608	30504774	1.0	+	1	ID=g15588.t1.CDS26;Parent=g15588.t1
HiC_scaffold_6	AUGUSTUS	intron	30504775	30504883	1.0	+	.	ID=g15588.t1.intron26;Parent=g15588.t1
HiC_scaffold_6	AUGUSTUS	exon	30504884	30505029	.	+	.	ID=g15588.t1.exon27;Parent=g15588.t1
HiC_scaffold_6	AUGUSTUS	CDS	30504884	30505029	1.0	+	2	ID=g15588.t1.CDS27;Parent=g15588.t1
HiC_scaffold_6	AUGUSTUS	intron	30505030	30505155	1.0	+	.	ID=g15588.t1.intron27;Parent=g15588.t1
HiC_scaffold_6	AUGUSTUS	exon	30505156	30505276	.	+	.	ID=g15588.t1.exon28;Parent=g15588.t1
HiC_scaffold_6	AUGUSTUS	CDS	30505156	30505276	1.0	+	0	ID=g15588.t1.CDS28;Parent=g15588.t1
HiC_scaffold_6	AUGUSTUS	intron	30505277	30507475	1.0	+	.	ID=g15588.t1.intron28;Parent=g15588.t1
HiC_scaffold_6	AUGUSTUS	exon	30507476	30507618	.	+	.	ID=g15588.t1.exon29;Parent=g15588.t1
HiC_scaffold_6	AUGUSTUS	CDS	30507476	30507618	1.0	+	2	ID=g15588.t1.CDS29;Parent=g15588.t1
HiC_scaffold_6	AUGUSTUS	intron	30507619	30521113	1.0	+	.	ID=g15588.t1.intron29;Parent=g15588.t1
HiC_scaffold_6	AUGUSTUS	exon	30521114	30521251	.	+	.	ID=g15588.t1.exon30;Parent=g15588.t1
HiC_scaffold_6	AUGUSTUS	CDS	30521114	30521251	1.0	+	0	ID=g15588.t1.CDS30;Parent=g15588.t1
HiC_scaffold_6	AUGUSTUS	intron	30521252	30521328	1.0	+	.	ID=g15588.t1.intron30;Parent=g15588.t1
HiC_scaffold_6	AUGUSTUS	exon	30521329	30521449	.	+	.	ID=g15588.t1.exon31;Parent=g15588.t1
HiC_scaffold_6	AUGUSTUS	CDS	30521329	30521449	1.0	+	0	ID=g15588.t1.CDS31;Parent=g15588.t1
HiC_scaffold_6	AUGUSTUS	intron	30521450	30522609	1.0	+	.	ID=g15588.t1.intron31;Parent=g15588.t1
HiC_scaffold_6	AUGUSTUS	exon	30522610	30522742	.	+	.	ID=g15588.t1.exon32;Parent=g15588.t1
HiC_scaffold_6	AUGUSTUS	CDS	30522610	30522742	1.0	+	2	ID=g15588.t1.CDS32;Parent=g15588.t1
HiC_scaffold_6	AUGUSTUS	intron	30522743	30525890	1.0	+	.	ID=g15588.t1.intron32;Parent=g15588.t1
HiC_scaffold_6	AUGUSTUS	exon	30525891	30526016	.	+	.	ID=g15588.t1.exon33;Parent=g15588.t1
HiC_scaffold_6	AUGUSTUS	CDS	30525891	30526016	1.0	+	1	ID=g15588.t1.CDS33;Parent=g15588.t1
HiC_scaffold_6	AUGUSTUS	intron	30526017	30539232	1.0	+	.	ID=g15588.t1.intron33;Parent=g15588.t1
HiC_scaffold_6	AUGUSTUS	exon	30539233	30539344	.	+	.	ID=g15588.t1.exon34;Parent=g15588.t1
HiC_scaffold_6	AUGUSTUS	CDS	30539233	30539344	1.0	+	1	ID=g15588.t1.CDS34;Parent=g15588.t1
HiC_scaffold_6	AUGUSTUS	intron	30539345	30539539	1.0	+	.	ID=g15588.t1.intron34;Parent=g15588.t1
HiC_scaffold_6	AUGUSTUS	exon	30539540	30539674	.	+	.	ID=g15588.t1.exon35;Parent=g15588.t1
HiC_scaffold_6	AUGUSTUS	CDS	30539540	30539674	1.0	+	0	ID=g15588.t1.CDS35;Parent=g15588.t1
HiC_scaffold_6	AUGUSTUS	intron	30539675	30584882	1.0	+	.	ID=g15588.t1.intron35;Parent=g15588.t1
HiC_scaffold_6	AUGUSTUS	exon	30584883	30585107	.	+	.	ID=g15588.t1.exon36;Parent=g15588.t1
HiC_scaffold_6	AUGUSTUS	CDS	30584883	30585107	1.0	+	0	ID=g15588.t1.CDS36;Parent=g15588.t1
HiC_scaffold_6	AUGUSTUS	intron	30585108	30603108	1.0	+	.	ID=g15588.t1.intron36;Parent=g15588.t1
HiC_scaffold_6	AUGUSTUS	exon	30603109	30603260	.	+	.	ID=g15588.t1.exon37;Parent=g15588.t1
HiC_scaffold_6	AUGUSTUS	CDS	30603109	30603260	1.0	+	0	ID=g15588.t1.CDS37;Parent=g15588.t1
HiC_scaffold_6	AUGUSTUS	intron	30603261	30605340	1.0	+	.	ID=g15588.t1.intron37;Parent=g15588.t1
HiC_scaffold_6	AUGUSTUS	exon	30605341	30605488	.	+	.	ID=g15588.t1.exon38;Parent=g15588.t1
HiC_scaffold_6	AUGUSTUS	CDS	30605341	30605488	1.0	+	1	ID=g15588.t1.CDS38;Parent=g15588.t1
HiC_scaffold_6	AUGUSTUS	intron	30605489	30608747	1.0	+	.	ID=g15588.t1.intron38;Parent=g15588.t1
HiC_scaffold_6	AUGUSTUS	exon	30608748	30608957	.	+	.	ID=g15588.t1.exon39;Parent=g15588.t1
HiC_scaffold_6	AUGUSTUS	CDS	30608748	30608957	1.0	+	0	ID=g15588.t1.CDS39;Parent=g15588.t1
HiC_scaffold_6	AUGUSTUS	intron	30608958	30611092	1.0	+	.	ID=g15588.t1.intron39;Parent=g15588.t1
HiC_scaffold_6	AUGUSTUS	exon	30611093	30611268	.	+	.	ID=g15588.t1.exon40;Parent=g15588.t1
HiC_scaffold_6	AUGUSTUS	CDS	30611093	30611268	1.0	+	0	ID=g15588.t1.CDS40;Parent=g15588.t1
HiC_scaffold_6	AUGUSTUS	intron	30611269	30611350	1.0	+	.	ID=g15588.t1.intron40;Parent=g15588.t1
HiC_scaffold_6	AUGUSTUS	exon	30611351	30611498	.	+	.	ID=g15588.t1.exon41;Parent=g15588.t1
HiC_scaffold_6	AUGUSTUS	CDS	30611351	30611498	1.0	+	1	ID=g15588.t1.CDS41;Parent=g15588.t1
HiC_scaffold_6	AUGUSTUS	stop_codon	30611496	30611498	.	+	0	ID=g15588.t1.stop1;Parent=g15588.t1
HiC_scaffold_6	AUGUSTUS	start_codon	30654345	30654347	.	+	0	ID=g15589.t1.start1;Parent=g15589.t1
HiC_scaffold_6	AUGUSTUS	exon	30654345	30654519	.	+	.	ID=g15589.t1.exon1;Parent=g15589.t1
HiC_scaffold_6	AUGUSTUS	CDS	30654345	30654519	1.0	+	0	ID=g15589.t1.CDS1;Parent=g15589.t1
HiC_scaffold_6	AUGUSTUS	gene	30654345	30720780	.	+	.	ID=g15589
HiC_scaffold_6	AUGUSTUS	mRNA	30654345	30720780	.	+	.	ID=g15589.t1;Parent=g15589;em_target=9668.ENSMPUP00000001652;em_score=1773.4;em_evalue=0.0;em_tcov=.;em_OGs=KOG3558@1|root,KOG3559@2759|Eukaryota,38EUS@33154|Opisthokonta,3B9PC@33208|Metazoa,3CRU4@33213|Bilateria,484R7@7711|Chordata,48VVY@7742|Vertebrata,3J5RN@40674|Mammalia,3EM8E@33554|Carnivora;em_COG_cat=K;em_desc=Single-minded family bHLH transcription factor 1;em_max_annot_lvl=33208|Metazoa;em_Preferred_name=SIM1;em_KEGG_ko=ko:K01942,ko:K09100;em_BRITE=ko00000,ko00001,ko01000,ko03000;em_PFAMs=HLH,PAS,PAS_3,SIM_C;em_GOs=GO:0000902,GO:0000904,GO:0000976,GO:0000977,GO:0000978,GO:0000981,GO:0000982,GO:0000987,GO:0001012,GO:0001067,GO:0001655,GO:0001657,GO:0001822,GO:0001823,GO:0003674,GO:0003676,GO:0003677,GO:0003690,GO:0003700,GO:0005488,GO:0005515,GO:0005575,GO:0005622,GO:0005623,GO:0005634,GO:0005737,GO:0006355,GO:0006357,GO:0006928,GO:0006935,GO:0007275,GO:0007398,GO:0007399,GO:0007409,GO:0007411,GO:0007417,GO:0007418,GO:0007419,GO:0007420,GO:0007444,GO:0007445,GO:0007610,GO:0007626,GO:0007628,GO:0008150,GO:0008344,GO:0009605,GO:0009653,GO:0009888,GO:0009889,GO:0009891,GO:0009893,GO:0009987,GO:0010468,GO:0010556,GO:0010557,GO:0010604,GO:0010628,GO:0016043,GO:0019219,GO:0019222,GO:0021536,GO:0021761,GO:0021854,GO:0021979,GO:0022008,GO:0030030,GO:0030154,GO:0030182,GO:0030534,GO:0030900,GO:0031175,GO:0031323,GO:0031325,GO:0031326,GO:0031328,GO:0032501,GO:0032502,GO:0032989,GO:0032990,GO:0035215,GO:0035225,GO:0035295,GO:0035776,GO:0039019,GO:0039020,GO:0040011,GO:0042221,GO:0042330,GO:0043226,GO:0043227,GO:0043229,GO:0043231,GO:0043565,GO:0044212,GO:0044424,GO:0044464,GO:0045165,GO:0045893,GO:0045935,GO:0045944,GO:0046982,GO:0046983,GO:0048468,GO:0048513,GO:0048518,GO:0048522,GO:0048666,GO:0048667,GO:0048699,GO:0048731,GO:0048793,GO:0048812,GO:0048856,GO:0048858,GO:0048869,GO:0050789,GO:0050794,GO:0050896,GO:0051171,GO:0051173,GO:0051252,GO:0051254,GO:0060255,GO:0060322,GO:0060429,GO:0061326,GO:0061564,GO:0065007,GO:0071542,GO:0071840,GO:0072001,GO:0072006,GO:0072009,GO:0072014,GO:0072073,GO:0072080,GO:0072163,GO:0072164,GO:0080090,GO:0090659,GO:0097159,GO:0097485,GO:0120036,GO:0120039,GO:0140110,GO:1901363,GO:1902680,GO:1903506,GO:1903508,GO:1990837,GO:2000112,GO:2001141;em_EC=6.3.4.10,6.3.4.11,6.3.4.15,6.3.4.9;em_KEGG_Pathway=ko00780,ko01100,map00780,map01100;em_KEGG_Reaction=R01074,R05145;em_KEGG_rclass=RC00043,RC00070,RC00096,RC02896
HiC_scaffold_6	AUGUSTUS	intron	30654520	30663967	0.4	+	.	ID=g15589.t1.intron1;Parent=g15589.t1
HiC_scaffold_6	GeneMark.hmm3	start_codon	30659692	30659694	.	+	0	ID=g15589.t2.start1;Parent=g15589.t2
HiC_scaffold_6	GeneMark.hmm3	CDS	30659692	30660076	.	+	0	ID=g15589.t2.CDS1;Parent=g15589.t2
HiC_scaffold_6	GeneMark.hmm3	exon	30659692	30660076	.	+	0	ID=g15589.t2.exon1;Parent=g15589.t2
HiC_scaffold_6	GeneMark.hmm3	mRNA	30659692	30720780	.	+	.	ID=g15589.t2;Parent=g15589;em_target=9668.ENSMPUP00000001652;em_score=1582.2;em_evalue=0.0;em_tcov=.;em_OGs=KOG3558@1|root,KOG3559@2759|Eukaryota,38EUS@33154|Opisthokonta,3B9PC@33208|Metazoa,3CRU4@33213|Bilateria,484R7@7711|Chordata,48VVY@7742|Vertebrata,3J5RN@40674|Mammalia,3EM8E@33554|Carnivora;em_COG_cat=K;em_desc=Single-minded family bHLH transcription factor 1;em_max_annot_lvl=33208|Metazoa;em_Preferred_name=SIM1;em_KEGG_ko=ko:K01942,ko:K09100;em_BRITE=ko00000,ko00001,ko01000,ko03000;em_PFAMs=HLH,PAS,PAS_3,SIM_C;em_GOs=GO:0000902,GO:0000904,GO:0000976,GO:0000977,GO:0000978,GO:0000981,GO:0000982,GO:0000987,GO:0001012,GO:0001067,GO:0001655,GO:0001657,GO:0001822,GO:0001823,GO:0003674,GO:0003676,GO:0003677,GO:0003690,GO:0003700,GO:0005488,GO:0005515,GO:0005575,GO:0005622,GO:0005623,GO:0005634,GO:0005737,GO:0006355,GO:0006357,GO:0006928,GO:0006935,GO:0007275,GO:0007398,GO:0007399,GO:0007409,GO:0007411,GO:0007417,GO:0007418,GO:0007419,GO:0007420,GO:0007444,GO:0007445,GO:0007610,GO:0007626,GO:0007628,GO:0008150,GO:0008344,GO:0009605,GO:0009653,GO:0009888,GO:0009889,GO:0009891,GO:0009893,GO:0009987,GO:0010468,GO:0010556,GO:0010557,GO:0010604,GO:0010628,GO:0016043,GO:0019219,GO:0019222,GO:0021536,GO:0021761,GO:0021854,GO:0021979,GO:0022008,GO:0030030,GO:0030154,GO:0030182,GO:0030534,GO:0030900,GO:0031175,GO:0031323,GO:0031325,GO:0031326,GO:0031328,GO:0032501,GO:0032502,GO:0032989,GO:0032990,GO:0035215,GO:0035225,GO:0035295,GO:0035776,GO:0039019,GO:0039020,GO:0040011,GO:0042221,GO:0042330,GO:0043226,GO:0043227,GO:0043229,GO:0043231,GO:0043565,GO:0044212,GO:0044424,GO:0044464,GO:0045165,GO:0045893,GO:0045935,GO:0045944,GO:0046982,GO:0046983,GO:0048468,GO:0048513,GO:0048518,GO:0048522,GO:0048666,GO:0048667,GO:0048699,GO:0048731,GO:0048793,GO:0048812,GO:0048856,GO:0048858,GO:0048869,GO:0050789,GO:0050794,GO:0050896,GO:0051171,GO:0051173,GO:0051252,GO:0051254,GO:0060255,GO:0060322,GO:0060429,GO:0061326,GO:0061564,GO:0065007,GO:0071542,GO:0071840,GO:0072001,GO:0072006,GO:0072009,GO:0072014,GO:0072073,GO:0072080,GO:0072163,GO:0072164,GO:0080090,GO:0090659,GO:0097159,GO:0097485,GO:0120036,GO:0120039,GO:0140110,GO:1901363,GO:1902680,GO:1903506,GO:1903508,GO:1990837,GO:2000112,GO:2001141;em_EC=6.3.4.10,6.3.4.11,6.3.4.15,6.3.4.9;em_KEGG_Pathway=ko00780,ko01100,map00780,map01100;em_KEGG_Reaction=R01074,R05145;em_KEGG_rclass=RC00043,RC00070,RC00096,RC02896
HiC_scaffold_6	GeneMark.hmm3	intron	30660077	30660172	.	+	1	ID=g15589.t2.intron1;Parent=g15589.t2
HiC_scaffold_6	GeneMark.hmm3	CDS	30660173	30660280	.	+	2	ID=g15589.t2.CDS2;Parent=g15589.t2
HiC_scaffold_6	GeneMark.hmm3	exon	30660173	30660280	.	+	2	ID=g15589.t2.exon2;Parent=g15589.t2
HiC_scaffold_6	GeneMark.hmm3	intron	30660281	30661349	.	+	1	ID=g15589.t2.intron2;Parent=g15589.t2
HiC_scaffold_6	GeneMark.hmm3	CDS	30661350	30661430	.	+	2	ID=g15589.t2.CDS3;Parent=g15589.t2
HiC_scaffold_6	GeneMark.hmm3	exon	30661350	30661430	.	+	2	ID=g15589.t2.exon3;Parent=g15589.t2
HiC_scaffold_6	GeneMark.hmm3	intron	30661431	30661986	.	+	1	ID=g15589.t2.intron3;Parent=g15589.t2
HiC_scaffold_6	GeneMark.hmm3	CDS	30661987	30662164	.	+	2	ID=g15589.t2.CDS4;Parent=g15589.t2
HiC_scaffold_6	GeneMark.hmm3	exon	30661987	30662164	.	+	2	ID=g15589.t2.exon4;Parent=g15589.t2
HiC_scaffold_6	GeneMark.hmm3	intron	30662165	30662185	.	+	2	ID=g15589.t2.intron4;Parent=g15589.t2
HiC_scaffold_6	GeneMark.hmm3	CDS	30662186	30662323	.	+	1	ID=g15589.t2.CDS5;Parent=g15589.t2
HiC_scaffold_6	GeneMark.hmm3	exon	30662186	30662323	.	+	1	ID=g15589.t2.exon5;Parent=g15589.t2
HiC_scaffold_6	GeneMark.hmm3	intron	30662324	30663679	.	+	2	ID=g15589.t2.intron5;Parent=g15589.t2
HiC_scaffold_6	GeneMark.hmm3	CDS	30663680	30663855	.	+	1	ID=g15589.t2.CDS6;Parent=g15589.t2
HiC_scaffold_6	GeneMark.hmm3	exon	30663680	30663855	.	+	1	ID=g15589.t2.exon6;Parent=g15589.t2
HiC_scaffold_6	GeneMark.hmm3	intron	30663856	30663967	.	+	1	ID=g15589.t2.intron6;Parent=g15589.t2
HiC_scaffold_6	AUGUSTUS	exon	30663968	30664050	.	+	.	ID=g15589.t1.exon2;Parent=g15589.t1
HiC_scaffold_6	GeneMark.hmm3	CDS	30663968	30664050	.	+	2	ID=g15589.t2.CDS7;Parent=g15589.t2
HiC_scaffold_6	GeneMark.hmm3	exon	30663968	30664050	.	+	2	ID=g15589.t2.exon7;Parent=g15589.t2
HiC_scaffold_6	AUGUSTUS	CDS	30663968	30664050	0.97	+	2	ID=g15589.t1.CDS2;Parent=g15589.t1
HiC_scaffold_6	GeneMark.hmm3	intron	30664051	30667452	.	+	0	ID=g15589.t2.intron7;Parent=g15589.t2
HiC_scaffold_6	AUGUSTUS	intron	30664051	30667452	1.0	+	.	ID=g15589.t1.intron2;Parent=g15589.t1
HiC_scaffold_6	AUGUSTUS	exon	30667453	30667542	.	+	.	ID=g15589.t1.exon3;Parent=g15589.t1
HiC_scaffold_6	GeneMark.hmm3	CDS	30667453	30667542	.	+	0	ID=g15589.t2.CDS8;Parent=g15589.t2
HiC_scaffold_6	GeneMark.hmm3	exon	30667453	30667542	.	+	0	ID=g15589.t2.exon8;Parent=g15589.t2
HiC_scaffold_6	AUGUSTUS	CDS	30667453	30667542	0.89	+	0	ID=g15589.t1.CDS3;Parent=g15589.t1
HiC_scaffold_6	GeneMark.hmm3	intron	30667543	30668086	.	+	0	ID=g15589.t2.intron8;Parent=g15589.t2
HiC_scaffold_6	AUGUSTUS	intron	30667543	30668086	0.89	+	.	ID=g15589.t1.intron3;Parent=g15589.t1
HiC_scaffold_6	AUGUSTUS	exon	30668087	30668195	.	+	.	ID=g15589.t1.exon4;Parent=g15589.t1
HiC_scaffold_6	GeneMark.hmm3	CDS	30668087	30668195	.	+	0	ID=g15589.t2.CDS9;Parent=g15589.t2
HiC_scaffold_6	GeneMark.hmm3	exon	30668087	30668195	.	+	0	ID=g15589.t2.exon9;Parent=g15589.t2
HiC_scaffold_6	AUGUSTUS	CDS	30668087	30668195	0.96	+	0	ID=g15589.t1.CDS4;Parent=g15589.t1
HiC_scaffold_6	GeneMark.hmm3	intron	30668196	30668350	.	+	1	ID=g15589.t2.intron9;Parent=g15589.t2
HiC_scaffold_6	AUGUSTUS	intron	30668196	30668350	1.0	+	.	ID=g15589.t1.intron4;Parent=g15589.t1
HiC_scaffold_6	AUGUSTUS	exon	30668351	30668436	.	+	.	ID=g15589.t1.exon5;Parent=g15589.t1
HiC_scaffold_6	GeneMark.hmm3	CDS	30668351	30668436	.	+	2	ID=g15589.t2.CDS10;Parent=g15589.t2
HiC_scaffold_6	GeneMark.hmm3	exon	30668351	30668436	.	+	2	ID=g15589.t2.exon10;Parent=g15589.t2
HiC_scaffold_6	AUGUSTUS	CDS	30668351	30668436	1.0	+	2	ID=g15589.t1.CDS5;Parent=g15589.t1
HiC_scaffold_6	GeneMark.hmm3	intron	30668437	30668478	.	+	0	ID=g15589.t2.intron10;Parent=g15589.t2
HiC_scaffold_6	AUGUSTUS	intron	30668437	30669159	1.0	+	.	ID=g15589.t1.intron5;Parent=g15589.t1
HiC_scaffold_6	GeneMark.hmm3	CDS	30668479	30668621	.	+	0	ID=g15589.t2.CDS11;Parent=g15589.t2
HiC_scaffold_6	GeneMark.hmm3	exon	30668479	30668621	.	+	0	ID=g15589.t2.exon11;Parent=g15589.t2
HiC_scaffold_6	GeneMark.hmm3	intron	30668622	30668977	.	+	2	ID=g15589.t2.intron11;Parent=g15589.t2
HiC_scaffold_6	GeneMark.hmm3	CDS	30668978	30669116	.	+	1	ID=g15589.t2.CDS12;Parent=g15589.t2
HiC_scaffold_6	GeneMark.hmm3	exon	30668978	30669116	.	+	1	ID=g15589.t2.exon12;Parent=g15589.t2
HiC_scaffold_6	GeneMark.hmm3	intron	30669117	30669159	.	+	0	ID=g15589.t2.intron12;Parent=g15589.t2
HiC_scaffold_6	AUGUSTUS	exon	30669160	30669359	.	+	.	ID=g15589.t1.exon6;Parent=g15589.t1
HiC_scaffold_6	GeneMark.hmm3	CDS	30669160	30669359	.	+	0	ID=g15589.t2.CDS13;Parent=g15589.t2
HiC_scaffold_6	GeneMark.hmm3	exon	30669160	30669359	.	+	0	ID=g15589.t2.exon13;Parent=g15589.t2
HiC_scaffold_6	AUGUSTUS	CDS	30669160	30669359	1.0	+	0	ID=g15589.t1.CDS6;Parent=g15589.t1
HiC_scaffold_6	GeneMark.hmm3	intron	30669360	30669570	.	+	2	ID=g15589.t2.intron13;Parent=g15589.t2
HiC_scaffold_6	AUGUSTUS	intron	30669360	30669570	1.0	+	.	ID=g15589.t1.intron6;Parent=g15589.t1
HiC_scaffold_6	AUGUSTUS	exon	30669571	30669677	.	+	.	ID=g15589.t1.exon7;Parent=g15589.t1
HiC_scaffold_6	GeneMark.hmm3	CDS	30669571	30669677	.	+	1	ID=g15589.t2.CDS14;Parent=g15589.t2
HiC_scaffold_6	GeneMark.hmm3	exon	30669571	30669677	.	+	1	ID=g15589.t2.exon14;Parent=g15589.t2
HiC_scaffold_6	AUGUSTUS	CDS	30669571	30669677	1.0	+	1	ID=g15589.t1.CDS7;Parent=g15589.t1
HiC_scaffold_6	GeneMark.hmm3	intron	30669678	30670344	.	+	1	ID=g15589.t2.intron14;Parent=g15589.t2
HiC_scaffold_6	AUGUSTUS	intron	30669678	30670344	1.0	+	.	ID=g15589.t1.intron7;Parent=g15589.t1
HiC_scaffold_6	AUGUSTUS	exon	30670345	30670492	.	+	.	ID=g15589.t1.exon8;Parent=g15589.t1
HiC_scaffold_6	GeneMark.hmm3	CDS	30670345	30670492	.	+	2	ID=g15589.t2.CDS15;Parent=g15589.t2
HiC_scaffold_6	GeneMark.hmm3	exon	30670345	30670492	.	+	2	ID=g15589.t2.exon15;Parent=g15589.t2
HiC_scaffold_6	AUGUSTUS	CDS	30670345	30670492	1.0	+	2	ID=g15589.t1.CDS8;Parent=g15589.t1
HiC_scaffold_6	GeneMark.hmm3	intron	30670493	30693878	.	+	2	ID=g15589.t2.intron15;Parent=g15589.t2
HiC_scaffold_6	AUGUSTUS	intron	30670493	30693878	1.0	+	.	ID=g15589.t1.intron8;Parent=g15589.t1
HiC_scaffold_6	AUGUSTUS	exon	30693879	30694047	.	+	.	ID=g15589.t1.exon9;Parent=g15589.t1
HiC_scaffold_6	GeneMark.hmm3	CDS	30693879	30694047	.	+	1	ID=g15589.t2.CDS16;Parent=g15589.t2
HiC_scaffold_6	GeneMark.hmm3	exon	30693879	30694047	.	+	1	ID=g15589.t2.exon16;Parent=g15589.t2
HiC_scaffold_6	AUGUSTUS	CDS	30693879	30694047	1.0	+	1	ID=g15589.t1.CDS9;Parent=g15589.t1
HiC_scaffold_6	GeneMark.hmm3	intron	30694048	30694332	.	+	0	ID=g15589.t2.intron16;Parent=g15589.t2
HiC_scaffold_6	AUGUSTUS	intron	30694048	30717633	1.0	+	.	ID=g15589.t1.intron9;Parent=g15589.t1
HiC_scaffold_6	GeneMark.hmm3	CDS	30694333	30694398	.	+	0	ID=g15589.t2.CDS17;Parent=g15589.t2
HiC_scaffold_6	GeneMark.hmm3	exon	30694333	30694398	.	+	0	ID=g15589.t2.exon17;Parent=g15589.t2
HiC_scaffold_6	GeneMark.hmm3	intron	30694399	30717633	.	+	0	ID=g15589.t2.intron17;Parent=g15589.t2
HiC_scaffold_6	AUGUSTUS	exon	30717634	30718036	.	+	.	ID=g15589.t1.exon10;Parent=g15589.t1
HiC_scaffold_6	GeneMark.hmm3	CDS	30717634	30718036	.	+	0	ID=g15589.t2.CDS18;Parent=g15589.t2
HiC_scaffold_6	GeneMark.hmm3	exon	30717634	30718036	.	+	0	ID=g15589.t2.exon18;Parent=g15589.t2
HiC_scaffold_6	AUGUSTUS	CDS	30717634	30718036	1.0	+	0	ID=g15589.t1.CDS10;Parent=g15589.t1
HiC_scaffold_6	GeneMark.hmm3	intron	30718037	30720049	.	+	1	ID=g15589.t2.intron18;Parent=g15589.t2
HiC_scaffold_6	AUGUSTUS	intron	30718037	30720049	1.0	+	.	ID=g15589.t1.intron10;Parent=g15589.t1
HiC_scaffold_6	AUGUSTUS	exon	30720050	30720780	.	+	.	ID=g15589.t1.exon11;Parent=g15589.t1
HiC_scaffold_6	GeneMark.hmm3	CDS	30720050	30720780	.	+	2	ID=g15589.t2.CDS19;Parent=g15589.t2
HiC_scaffold_6	GeneMark.hmm3	exon	30720050	30720780	.	+	2	ID=g15589.t2.exon19;Parent=g15589.t2
HiC_scaffold_6	AUGUSTUS	CDS	30720050	30720780	1.0	+	2	ID=g15589.t1.CDS11;Parent=g15589.t1
HiC_scaffold_6	AUGUSTUS	stop_codon	30720778	30720780	.	+	0	ID=g15589.t1.stop1;Parent=g15589.t1
HiC_scaffold_6	GeneMark.hmm3	stop_codon	30720778	30720780	.	+	0	ID=g15589.t2.stop1;Parent=g15589.t2
HiC_scaffold_6	AUGUSTUS	start_codon	31108362	31108364	.	+	0	ID=g15590.t1.start1;Parent=g15590.t1
HiC_scaffold_6	AUGUSTUS	exon	31108362	31108426	.	+	.	ID=g15590.t1.exon1;Parent=g15590.t1
HiC_scaffold_6	AUGUSTUS	CDS	31108362	31108426	0.86	+	0	ID=g15590.t1.CDS1;Parent=g15590.t1
HiC_scaffold_6	AUGUSTUS	gene	31108362	31130287	.	+	.	ID=g15590
HiC_scaffold_6	AUGUSTUS	mRNA	31108362	31130287	0.86	+	.	ID=g15590.t1;Parent=g15590;em_target=9668.ENSMPUP00000001640;em_score=677.4;em_evalue=6.1e-207;em_tcov=.;em_OGs=KOG3656@1|root,KOG3656@2759|Eukaryota,38DNY@33154|Opisthokonta,3BHFR@33208|Metazoa,3D2E8@33213|Bilateria,489JP@7711|Chordata,49117@7742|Vertebrata,3JFCC@40674|Mammalia,3EKK4@33554|Carnivora;em_COG_cat=T;em_desc=melanin-concentrating hormone receptor 2;em_max_annot_lvl=33208|Metazoa;em_Preferred_name=MCHR2;em_KEGG_ko=ko:K05054;em_KEGG_Pathway=ko04080,map04080;em_BRITE=ko00000,ko00001,ko04030;em_PFAMs=7tm_1;em_GOs=GO:0001653,GO:0003674,GO:0004888,GO:0004930,GO:0005575,GO:0005623,GO:0005886,GO:0005887,GO:0007154,GO:0007165,GO:0007186,GO:0007200,GO:0007218,GO:0008150,GO:0008528,GO:0009987,GO:0016020,GO:0016021,GO:0023052,GO:0031224,GO:0031226,GO:0038023,GO:0044425,GO:0044459,GO:0044464,GO:0050789,GO:0050794,GO:0050896,GO:0051716,GO:0060089,GO:0065007,GO:0071944
HiC_scaffold_6	AUGUSTUS	intron	31108427	31116834	1.0	+	.	ID=g15590.t1.intron1;Parent=g15590.t1
HiC_scaffold_6	AUGUSTUS	exon	31116835	31117044	.	+	.	ID=g15590.t1.exon2;Parent=g15590.t1
HiC_scaffold_6	AUGUSTUS	CDS	31116835	31117044	1.0	+	1	ID=g15590.t1.CDS2;Parent=g15590.t1
HiC_scaffold_6	AUGUSTUS	intron	31117045	31121373	1.0	+	.	ID=g15590.t1.intron2;Parent=g15590.t1
HiC_scaffold_6	AUGUSTUS	exon	31121374	31121568	.	+	.	ID=g15590.t1.exon3;Parent=g15590.t1
HiC_scaffold_6	AUGUSTUS	CDS	31121374	31121568	1.0	+	1	ID=g15590.t1.CDS3;Parent=g15590.t1
HiC_scaffold_6	AUGUSTUS	intron	31121569	31124049	1.0	+	.	ID=g15590.t1.intron3;Parent=g15590.t1
HiC_scaffold_6	AUGUSTUS	exon	31124050	31124169	.	+	.	ID=g15590.t1.exon4;Parent=g15590.t1
HiC_scaffold_6	AUGUSTUS	CDS	31124050	31124169	1.0	+	1	ID=g15590.t1.CDS4;Parent=g15590.t1
HiC_scaffold_6	AUGUSTUS	intron	31124170	31129971	1.0	+	.	ID=g15590.t1.intron4;Parent=g15590.t1
HiC_scaffold_6	AUGUSTUS	exon	31129972	31130287	.	+	.	ID=g15590.t1.exon5;Parent=g15590.t1
HiC_scaffold_6	AUGUSTUS	CDS	31129972	31130287	1.0	+	1	ID=g15590.t1.CDS5;Parent=g15590.t1
HiC_scaffold_6	AUGUSTUS	stop_codon	31130285	31130287	.	+	0	ID=g15590.t1.stop1;Parent=g15590.t1
HiC_scaffold_6	AUGUSTUS	stop_codon	31380398	31380400	.	-	0	ID=g15591.t1.stop1;Parent=g15591.t1
HiC_scaffold_6	GeneMark.hmm3	stop_codon	31380398	31380400	.	-	0	ID=g15591.t2.stop1;Parent=g15591.t2
HiC_scaffold_6	AUGUSTUS	exon	31380398	31382157	.	-	.	ID=g15591.t1.exon1;Parent=g15591.t1
HiC_scaffold_6	GeneMark.hmm3	CDS	31380398	31382157	.	-	2	ID=g15591.t2.CDS1;Parent=g15591.t2
HiC_scaffold_6	GeneMark.hmm3	exon	31380398	31382157	.	-	2	ID=g15591.t2.exon1;Parent=g15591.t2
HiC_scaffold_6	AUGUSTUS	CDS	31380398	31382157	1.0	-	2	ID=g15591.t1.CDS1;Parent=g15591.t1
HiC_scaffold_6	AUGUSTUS	gene	31380398	31387902	.	-	.	ID=g15591
HiC_scaffold_6	GeneMark.hmm3	mRNA	31380398	31387902	.	-	.	ID=g15591.t2;Parent=g15591;em_target=9668.ENSMPUP00000001631;em_score=1569.1;em_evalue=0.0;em_tcov=.;em_OGs=KOG1721@1|root,KOG1721@2759|Eukaryota,39A96@33154|Opisthokonta,3BB5Z@33208|Metazoa,3CYP1@33213|Bilateria,48AY3@7711|Chordata,492CB@7742|Vertebrata,3JDQX@40674|Mammalia,3EJRI@33554|Carnivora;em_COG_cat=K;em_desc=PR domain;em_max_annot_lvl=33208|Metazoa;em_PFAMs=zf-C2H2;em_Preferred_name=PRDM13;em_GOs=GO:0000122,GO:0000981,GO:0003674,GO:0003682,GO:0003700,GO:0003824,GO:0005488,GO:0005575,GO:0005622,GO:0005623,GO:0005634,GO:0006325,GO:0006355,GO:0006357,GO:0006464,GO:0006479,GO:0006807,GO:0006996,GO:0007275,GO:0007399,GO:0008150,GO:0008152,GO:0008168,GO:0008213,GO:0008276,GO:0009889,GO:0009890,GO:0009892,GO:0009987,GO:0010468,GO:0010556,GO:0010558,GO:0010605,GO:0010629,GO:0016043,GO:0016569,GO:0016570,GO:0016571,GO:0016740,GO:0016741,GO:0019219,GO:0019222,GO:0019538,GO:0022008,GO:0030154,GO:0031323,GO:0031324,GO:0031326,GO:0031327,GO:0032259,GO:0032501,GO:0032502,GO:0036211,GO:0042054,GO:0043170,GO:0043226,GO:0043227,GO:0043229,GO:0043231,GO:0043412,GO:0043414,GO:0044237,GO:0044238,GO:0044260,GO:0044267,GO:0044424,GO:0044464,GO:0045892,GO:0045934,GO:0048519,GO:0048523,GO:0048731,GO:0048856,GO:0048869,GO:0050789,GO:0050794,GO:0051171,GO:0051172,GO:0051252,GO:0051253,GO:0051276,GO:0060255,GO:0065007,GO:0071704,GO:0071840,GO:0080090,GO:0140096,GO:0140110,GO:1901564,GO:1902679,GO:1903506,GO:1903507,GO:2000112,GO:2000113,GO:2001141
HiC_scaffold_6	AUGUSTUS	mRNA	31380398	31387902	1.0	-	.	ID=g15591.t1;Parent=g15591;em_target=9668.ENSMPUP00000001631;em_score=1617.9;em_evalue=0.0;em_tcov=.;em_OGs=KOG1721@1|root,KOG1721@2759|Eukaryota,39A96@33154|Opisthokonta,3BB5Z@33208|Metazoa,3CYP1@33213|Bilateria,48AY3@7711|Chordata,492CB@7742|Vertebrata,3JDQX@40674|Mammalia,3EJRI@33554|Carnivora;em_COG_cat=K;em_desc=PR domain;em_max_annot_lvl=33208|Metazoa;em_PFAMs=zf-C2H2;em_Preferred_name=PRDM13;em_GOs=GO:0000122,GO:0000981,GO:0003674,GO:0003682,GO:0003700,GO:0003824,GO:0005488,GO:0005575,GO:0005622,GO:0005623,GO:0005634,GO:0006325,GO:0006355,GO:0006357,GO:0006464,GO:0006479,GO:0006807,GO:0006996,GO:0007275,GO:0007399,GO:0008150,GO:0008152,GO:0008168,GO:0008213,GO:0008276,GO:0009889,GO:0009890,GO:0009892,GO:0009987,GO:0010468,GO:0010556,GO:0010558,GO:0010605,GO:0010629,GO:0016043,GO:0016569,GO:0016570,GO:0016571,GO:0016740,GO:0016741,GO:0019219,GO:0019222,GO:0019538,GO:0022008,GO:0030154,GO:0031323,GO:0031324,GO:0031326,GO:0031327,GO:0032259,GO:0032501,GO:0032502,GO:0036211,GO:0042054,GO:0043170,GO:0043226,GO:0043227,GO:0043229,GO:0043231,GO:0043412,GO:0043414,GO:0044237,GO:0044238,GO:0044260,GO:0044267,GO:0044424,GO:0044464,GO:0045892,GO:0045934,GO:0048519,GO:0048523,GO:0048731,GO:0048856,GO:0048869,GO:0050789,GO:0050794,GO:0051171,GO:0051172,GO:0051252,GO:0051253,GO:0051276,GO:0060255,GO:0065007,GO:0071704,GO:0071840,GO:0080090,GO:0140096,GO:0140110,GO:1901564,GO:1902679,GO:1903506,GO:1903507,GO:2000112,GO:2000113,GO:2001141
HiC_scaffold_6	GeneMark.hmm3	intron	31382158	31385660	.	-	1	ID=g15591.t2.intron1;Parent=g15591.t2
HiC_scaffold_6	AUGUSTUS	intron	31382158	31385693	1.0	-	.	ID=g15591.t1.intron1;Parent=g15591.t1
HiC_scaffold_6	GeneMark.hmm3	CDS	31385661	31385814	.	-	0	ID=g15591.t2.CDS2;Parent=g15591.t2
HiC_scaffold_6	GeneMark.hmm3	exon	31385661	31385814	.	-	0	ID=g15591.t2.exon2;Parent=g15591.t2
HiC_scaffold_6	AUGUSTUS	exon	31385694	31385814	.	-	.	ID=g15591.t1.exon2;Parent=g15591.t1
HiC_scaffold_6	AUGUSTUS	CDS	31385694	31385814	1.0	-	0	ID=g15591.t1.CDS2;Parent=g15591.t1
HiC_scaffold_6	GeneMark.hmm3	intron	31385815	31386111	.	-	0	ID=g15591.t2.intron2;Parent=g15591.t2
HiC_scaffold_6	AUGUSTUS	intron	31385815	31386111	1.0	-	.	ID=g15591.t1.intron2;Parent=g15591.t1
HiC_scaffold_6	AUGUSTUS	exon	31386112	31386243	.	-	.	ID=g15591.t1.exon3;Parent=g15591.t1
HiC_scaffold_6	GeneMark.hmm3	CDS	31386112	31386243	.	-	0	ID=g15591.t2.CDS3;Parent=g15591.t2
HiC_scaffold_6	GeneMark.hmm3	exon	31386112	31386243	.	-	0	ID=g15591.t2.exon3;Parent=g15591.t2
HiC_scaffold_6	AUGUSTUS	CDS	31386112	31386243	1.0	-	0	ID=g15591.t1.CDS3;Parent=g15591.t1
HiC_scaffold_6	GeneMark.hmm3	intron	31386244	31386458	.	-	0	ID=g15591.t2.intron3;Parent=g15591.t2
HiC_scaffold_6	AUGUSTUS	intron	31386244	31387758	1.0	-	.	ID=g15591.t1.intron3;Parent=g15591.t1
HiC_scaffold_6	GeneMark.hmm3	CDS	31386459	31386574	.	-	2	ID=g15591.t2.CDS4;Parent=g15591.t2
HiC_scaffold_6	GeneMark.hmm3	exon	31386459	31386574	.	-	2	ID=g15591.t2.exon4;Parent=g15591.t2
HiC_scaffold_6	GeneMark.hmm3	intron	31386575	31386927	.	-	1	ID=g15591.t2.intron4;Parent=g15591.t2
HiC_scaffold_6	GeneMark.hmm3	CDS	31386928	31387171	.	-	0	ID=g15591.t2.CDS5;Parent=g15591.t2
HiC_scaffold_6	GeneMark.hmm3	exon	31386928	31387171	.	-	0	ID=g15591.t2.exon5;Parent=g15591.t2
HiC_scaffold_6	GeneMark.hmm3	intron	31387172	31387482	.	-	0	ID=g15591.t2.intron5;Parent=g15591.t2
HiC_scaffold_6	GeneMark.hmm3	CDS	31387483	31387722	.	-	0	ID=g15591.t2.CDS6;Parent=g15591.t2
HiC_scaffold_6	GeneMark.hmm3	exon	31387483	31387722	.	-	0	ID=g15591.t2.exon6;Parent=g15591.t2
HiC_scaffold_6	GeneMark.hmm3	intron	31387723	31387758	.	-	0	ID=g15591.t2.intron6;Parent=g15591.t2
HiC_scaffold_6	AUGUSTUS	exon	31387759	31387902	.	-	.	ID=g15591.t1.exon4;Parent=g15591.t1
HiC_scaffold_6	GeneMark.hmm3	CDS	31387759	31387902	.	-	0	ID=g15591.t2.CDS7;Parent=g15591.t2
HiC_scaffold_6	GeneMark.hmm3	exon	31387759	31387902	.	-	0	ID=g15591.t2.exon7;Parent=g15591.t2
HiC_scaffold_6	AUGUSTUS	CDS	31387759	31387902	1.0	-	0	ID=g15591.t1.CDS4;Parent=g15591.t1
HiC_scaffold_6	AUGUSTUS	start_codon	31387900	31387902	.	-	0	ID=g15591.t1.start1;Parent=g15591.t1
HiC_scaffold_6	GeneMark.hmm3	start_codon	31387900	31387902	.	-	0	ID=g15591.t2.start1;Parent=g15591.t2
HiC_scaffold_6	AUGUSTUS	start_codon	31425061	31425063	.	+	0	ID=g15592.t1.start1;Parent=g15592.t1
HiC_scaffold_6	AUGUSTUS	exon	31425061	31425092	.	+	.	ID=g15592.t1.exon1;Parent=g15592.t1
HiC_scaffold_6	AUGUSTUS	CDS	31425061	31425092	1.0	+	0	ID=g15592.t1.CDS1;Parent=g15592.t1
HiC_scaffold_6	AUGUSTUS	gene	31425061	31449519	.	+	.	ID=g15592
HiC_scaffold_6	AUGUSTUS	mRNA	31425061	31449519	1.0	+	.	ID=g15592.t1;Parent=g15592;em_target=118797.XP_007464372.1;em_score=648.5;em_evalue=3.4e-198;em_tcov=.;em_OGs=COG5333@1|root,KOG0794@2759|Eukaryota,38EDG@33154|Opisthokonta,3BFMV@33208|Metazoa,3CSFE@33213|Bilateria,486XJ@7711|Chordata,48ZM1@7742|Vertebrata,3J2Q3@40674|Mammalia,4J2RV@91561|Cetartiodactyla;em_COG_cat=K;em_desc=cyclin-C isoform;em_max_annot_lvl=33208|Metazoa;em_Preferred_name=CCNC;em_KEGG_ko=ko:K15161;em_BRITE=ko00000,ko03021;em_PFAMs=Cyclin_C_2,Cyclin_N;em_GOs=GO:0000079,GO:0000151,GO:0000307,GO:0001932,GO:0001934,GO:0002009,GO:0002165,GO:0003002,GO:0003674,GO:0003712,GO:0003824,GO:0004672,GO:0004674,GO:0005488,GO:0005515,GO:0005575,GO:0005622,GO:0005623,GO:0005634,GO:0005654,GO:0006139,GO:0006351,GO:0006352,GO:0006355,GO:0006357,GO:0006366,GO:0006367,GO:0006396,GO:0006464,GO:0006468,GO:0006725,GO:0006793,GO:0006796,GO:0006807,GO:0007275,GO:0007389,GO:0007423,GO:0007444,GO:0007478,GO:0007480,GO:0007552,GO:0007560,GO:0008150,GO:0008152,GO:0009058,GO:0009059,GO:0009653,GO:0009791,GO:0009886,GO:0009887,GO:0009888,GO:0009889,GO:0009891,GO:0009892,GO:0009893,GO:0009987,GO:0010467,GO:0010468,GO:0010556,GO:0010557,GO:0010562,GO:0010604,GO:0010628,GO:0016070,GO:0016073,GO:0016180,GO:0016301,GO:0016310,GO:0016538,GO:0016567,GO:0016592,GO:0016740,GO:0016772,GO:0016773,GO:0018130,GO:0019207,GO:0019216,GO:0019219,GO:0019220,GO:0019222,GO:0019438,GO:0019538,GO:0019887,GO:0022416,GO:0030234,GO:0031123,GO:0031323,GO:0031324,GO:0031325,GO:0031326,GO:0031328,GO:0031399,GO:0031401,GO:0031974,GO:0031981,GO:0032268,GO:0032270,GO:0032446,GO:0032501,GO:0032502,GO:0032774,GO:0032991,GO:0033674,GO:0034470,GO:0034472,GO:0034641,GO:0034645,GO:0034654,GO:0034660,GO:0035107,GO:0035114,GO:0035120,GO:0035218,GO:0035239,GO:0035282,GO:0035285,GO:0035295,GO:0036011,GO:0036211,GO:0042325,GO:0042327,GO:0043085,GO:0043170,GO:0043226,GO:0043227,GO:0043229,GO:0043231,GO:0043233,GO:0043412,GO:0043549,GO:0043628,GO:0044093,GO:0044237,GO:0044238,GO:0044249,GO:0044260,GO:0044267,GO:0044271,GO:0044422,GO:0044424,GO:0044428,GO:0044446,GO:0044451,GO:0044464,GO:0045498,GO:0045737,GO:0045787,GO:0045833,GO:0045859,GO:0045860,GO:0045893,GO:0045935,GO:0045937,GO:0045944,GO:0046483,GO:0048513,GO:0048518,GO:0048519,GO:0048522,GO:0048523,GO:0048563,GO:0048569,GO:0048707,GO:0048729,GO:0048731,GO:0048736,GO:0048737,GO:0048856,GO:0050789,GO:0050790,GO:0050794,GO:0051171,GO:0051173,GO:0051174,GO:0051246,GO:0051247,GO:0051252,GO:0051254,GO:0051338,GO:0051347,GO:0051726,GO:0060255,GO:0060429,GO:0060562,GO:0061695,GO:0065007,GO:0065009,GO:0070013,GO:0070647,GO:0071704,GO:0071900,GO:0071902,GO:0080090,GO:0090207,GO:0090209,GO:0090304,GO:0097659,GO:0098772,GO:0140096,GO:0140110,GO:1901360,GO:1901362,GO:1901407,GO:1901409,GO:1901564,GO:1901576,GO:1902494,GO:1902554,GO:1902680,GO:1902911,GO:1903506,GO:1903508,GO:1904029,GO:1904031,GO:1990234,GO:2000112,GO:2001141
HiC_scaffold_6	AUGUSTUS	intron	31425093	31430568	1.0	+	.	ID=g15592.t1.intron1;Parent=g15592.t1
HiC_scaffold_6	AUGUSTUS	exon	31430569	31430675	.	+	.	ID=g15592.t1.exon2;Parent=g15592.t1
HiC_scaffold_6	AUGUSTUS	CDS	31430569	31430675	1.0	+	1	ID=g15592.t1.CDS2;Parent=g15592.t1
HiC_scaffold_6	AUGUSTUS	intron	31430676	31431507	1.0	+	.	ID=g15592.t1.intron2;Parent=g15592.t1
HiC_scaffold_6	AUGUSTUS	exon	31431508	31431592	.	+	.	ID=g15592.t1.exon3;Parent=g15592.t1
HiC_scaffold_6	AUGUSTUS	CDS	31431508	31431592	1.0	+	2	ID=g15592.t1.CDS3;Parent=g15592.t1
HiC_scaffold_6	AUGUSTUS	intron	31431593	31431759	1.0	+	.	ID=g15592.t1.intron3;Parent=g15592.t1
HiC_scaffold_6	AUGUSTUS	exon	31431760	31431829	.	+	.	ID=g15592.t1.exon4;Parent=g15592.t1
HiC_scaffold_6	AUGUSTUS	CDS	31431760	31431829	1.0	+	1	ID=g15592.t1.CDS4;Parent=g15592.t1
HiC_scaffold_6	AUGUSTUS	intron	31431830	31434778	1.0	+	.	ID=g15592.t1.intron4;Parent=g15592.t1
HiC_scaffold_6	AUGUSTUS	exon	31434779	31434830	.	+	.	ID=g15592.t1.exon5;Parent=g15592.t1
HiC_scaffold_6	AUGUSTUS	CDS	31434779	31434830	1.0	+	0	ID=g15592.t1.CDS5;Parent=g15592.t1
HiC_scaffold_6	AUGUSTUS	intron	31434831	31441839	1.0	+	.	ID=g15592.t1.intron5;Parent=g15592.t1
HiC_scaffold_6	AUGUSTUS	exon	31441840	31441895	.	+	.	ID=g15592.t1.exon6;Parent=g15592.t1
HiC_scaffold_6	AUGUSTUS	CDS	31441840	31441895	1.0	+	2	ID=g15592.t1.CDS6;Parent=g15592.t1
HiC_scaffold_6	AUGUSTUS	intron	31441896	31442803	1.0	+	.	ID=g15592.t1.intron6;Parent=g15592.t1
HiC_scaffold_6	AUGUSTUS	exon	31442804	31442839	.	+	.	ID=g15592.t1.exon7;Parent=g15592.t1
HiC_scaffold_6	AUGUSTUS	CDS	31442804	31442839	1.0	+	0	ID=g15592.t1.CDS7;Parent=g15592.t1
HiC_scaffold_6	AUGUSTUS	intron	31442840	31443517	1.0	+	.	ID=g15592.t1.intron7;Parent=g15592.t1
HiC_scaffold_6	AUGUSTUS	exon	31443518	31443609	.	+	.	ID=g15592.t1.exon8;Parent=g15592.t1
HiC_scaffold_6	AUGUSTUS	CDS	31443518	31443609	1.0	+	0	ID=g15592.t1.CDS8;Parent=g15592.t1
HiC_scaffold_6	AUGUSTUS	intron	31443610	31444224	1.0	+	.	ID=g15592.t1.intron8;Parent=g15592.t1
HiC_scaffold_6	AUGUSTUS	exon	31444225	31444292	.	+	.	ID=g15592.t1.exon9;Parent=g15592.t1
HiC_scaffold_6	AUGUSTUS	CDS	31444225	31444292	1.0	+	1	ID=g15592.t1.CDS9;Parent=g15592.t1
HiC_scaffold_6	AUGUSTUS	intron	31444293	31446672	1.0	+	.	ID=g15592.t1.intron9;Parent=g15592.t1
HiC_scaffold_6	AUGUSTUS	exon	31446673	31446752	.	+	.	ID=g15592.t1.exon10;Parent=g15592.t1
HiC_scaffold_6	AUGUSTUS	CDS	31446673	31446752	1.0	+	2	ID=g15592.t1.CDS10;Parent=g15592.t1
HiC_scaffold_6	AUGUSTUS	intron	31446753	31447913	1.0	+	.	ID=g15592.t1.intron10;Parent=g15592.t1
HiC_scaffold_6	AUGUSTUS	exon	31447914	31448032	.	+	.	ID=g15592.t1.exon11;Parent=g15592.t1
HiC_scaffold_6	AUGUSTUS	CDS	31447914	31448032	1.0	+	0	ID=g15592.t1.CDS11;Parent=g15592.t1
HiC_scaffold_6	AUGUSTUS	intron	31448033	31449464	1.0	+	.	ID=g15592.t1.intron11;Parent=g15592.t1
HiC_scaffold_6	AUGUSTUS	exon	31449465	31449519	.	+	.	ID=g15592.t1.exon12;Parent=g15592.t1
HiC_scaffold_6	AUGUSTUS	CDS	31449465	31449519	1.0	+	1	ID=g15592.t1.CDS12;Parent=g15592.t1
HiC_scaffold_6	AUGUSTUS	stop_codon	31449517	31449519	.	+	0	ID=g15592.t1.stop1;Parent=g15592.t1
HiC_scaffold_6	AUGUSTUS	stop_codon	31459350	31459352	.	-	0	ID=g15593.t1.stop1;Parent=g15593.t1
HiC_scaffold_6	AUGUSTUS	exon	31459350	31459422	.	-	.	ID=g15593.t1.exon1;Parent=g15593.t1
HiC_scaffold_6	AUGUSTUS	CDS	31459350	31459422	1.0	-	1	ID=g15593.t1.CDS1;Parent=g15593.t1
HiC_scaffold_6	AUGUSTUS	gene	31459350	31471538	.	-	.	ID=g15593
HiC_scaffold_6	AUGUSTUS	mRNA	31459350	31471538	1.0	-	.	ID=g15593.t1;Parent=g15593;em_target=9668.ENSMPUP00000001622;em_score=351.8;em_evalue=1.3e-108;em_tcov=.;em_OGs=COG0607@1|root,KOG1530@2759|Eukaryota,3A884@33154|Opisthokonta,3BUJ0@33208|Metazoa,3DARJ@33213|Bilateria,48EAX@7711|Chordata,49AX5@7742|Vertebrata,3JGR8@40674|Mammalia,3EKI1@33554|Carnivora;em_COG_cat=P;em_desc=Thiosulfate sulfurtransferase (rhodanese)-like;em_max_annot_lvl=33208|Metazoa;em_Preferred_name=TSTD3;em_PFAMs=Rhodanese;em_GOs=;em_EC=2.8.1.1,2.8.1.2;em_KEGG_ko=ko:K01011;em_KEGG_Pathway=ko00270,ko00920,ko01100,ko01120,ko04122,map00270,map00920,map01100,map01120,map04122;em_KEGG_Reaction=R01931,R03105,R03106;em_KEGG_rclass=RC00214;em_BRITE=ko00000,ko00001,ko01000
HiC_scaffold_6	AUGUSTUS	intron	31459423	31459711	1.0	-	.	ID=g15593.t1.intron1;Parent=g15593.t1
HiC_scaffold_6	AUGUSTUS	exon	31459712	31459871	.	-	.	ID=g15593.t1.exon2;Parent=g15593.t1
HiC_scaffold_6	AUGUSTUS	CDS	31459712	31459871	1.0	-	2	ID=g15593.t1.CDS2;Parent=g15593.t1
HiC_scaffold_6	AUGUSTUS	intron	31459872	31459970	1.0	-	.	ID=g15593.t1.intron2;Parent=g15593.t1
HiC_scaffold_6	AUGUSTUS	exon	31459971	31460144	.	-	.	ID=g15593.t1.exon3;Parent=g15593.t1
HiC_scaffold_6	AUGUSTUS	CDS	31459971	31460144	1.0	-	2	ID=g15593.t1.CDS3;Parent=g15593.t1
HiC_scaffold_6	AUGUSTUS	intron	31460145	31471465	1.0	-	.	ID=g15593.t1.intron3;Parent=g15593.t1
HiC_scaffold_6	AUGUSTUS	exon	31471466	31471538	.	-	.	ID=g15593.t1.exon4;Parent=g15593.t1
HiC_scaffold_6	AUGUSTUS	CDS	31471466	31471538	1.0	-	0	ID=g15593.t1.CDS4;Parent=g15593.t1
HiC_scaffold_6	AUGUSTUS	start_codon	31471536	31471538	.	-	0	ID=g15593.t1.start1;Parent=g15593.t1
HiC_scaffold_6	AUGUSTUS	start_codon	31480788	31480790	.	+	0	ID=g15594.t1.start1;Parent=g15594.t1
HiC_scaffold_6	AUGUSTUS	exon	31480788	31480887	.	+	.	ID=g15594.t1.exon1;Parent=g15594.t1
HiC_scaffold_6	AUGUSTUS	CDS	31480788	31480887	1.0	+	0	ID=g15594.t1.CDS1;Parent=g15594.t1
HiC_scaffold_6	AUGUSTUS	gene	31480788	31544079	.	+	.	ID=g15594
HiC_scaffold_6	AUGUSTUS	mRNA	31480788	31544079	1.0	+	.	ID=g15594.t1;Parent=g15594;em_target=9668.ENSMPUP00000001564;em_score=1759.6;em_evalue=0.0;em_tcov=.;em_OGs=COG5560@1|root,KOG1873@2759|Eukaryota,38DXM@33154|Opisthokonta,3BD1W@33208|Metazoa,3CUYE@33213|Bilateria,4814M@7711|Chordata,493S7@7742|Vertebrata,3J91Q@40674|Mammalia,3ENI6@33554|Carnivora;em_COG_cat=O;em_desc=Ubiquitin specific peptidase 45;em_max_annot_lvl=33208|Metazoa;em_Preferred_name=USP45;em_EC=3.4.19.12;em_KEGG_ko=ko:K11844;em_BRITE=ko00000,ko01000,ko01002,ko04121;em_PFAMs=UCH,zf-UBP;em_GOs=GO:0003674,GO:0003824,GO:0004843,GO:0005575,GO:0005622,GO:0005623,GO:0005634,GO:0005654,GO:0005737,GO:0006139,GO:0006259,GO:0006281,GO:0006289,GO:0006464,GO:0006508,GO:0006725,GO:0006807,GO:0006950,GO:0006974,GO:0008150,GO:0008152,GO:0008233,GO:0008234,GO:0009987,GO:0016579,GO:0016787,GO:0019538,GO:0019783,GO:0031974,GO:0031981,GO:0033554,GO:0034641,GO:0036211,GO:0036459,GO:0043170,GO:0043226,GO:0043227,GO:0043229,GO:0043231,GO:0043233,GO:0043412,GO:0044237,GO:0044238,GO:0044260,GO:0044267,GO:0044422,GO:0044424,GO:0044428,GO:0044446,GO:0044464,GO:0046483,GO:0050896,GO:0051716,GO:0070011,GO:0070013,GO:0070646,GO:0070647,GO:0070911,GO:0071704,GO:0090304,GO:0101005,GO:0140096,GO:1901360,GO:1901564
HiC_scaffold_6	AUGUSTUS	intron	31480888	31484834	1.0	+	.	ID=g15594.t1.intron1;Parent=g15594.t1
HiC_scaffold_6	AUGUSTUS	exon	31484835	31485007	.	+	.	ID=g15594.t1.exon2;Parent=g15594.t1
HiC_scaffold_6	AUGUSTUS	CDS	31484835	31485007	1.0	+	2	ID=g15594.t1.CDS2;Parent=g15594.t1
HiC_scaffold_6	AUGUSTUS	intron	31485008	31486363	1.0	+	.	ID=g15594.t1.intron2;Parent=g15594.t1
HiC_scaffold_6	AUGUSTUS	exon	31486364	31486467	.	+	.	ID=g15594.t1.exon3;Parent=g15594.t1
HiC_scaffold_6	AUGUSTUS	CDS	31486364	31486467	1.0	+	0	ID=g15594.t1.CDS3;Parent=g15594.t1
HiC_scaffold_6	AUGUSTUS	intron	31486468	31492304	1.0	+	.	ID=g15594.t1.intron3;Parent=g15594.t1
HiC_scaffold_6	AUGUSTUS	exon	31492305	31492405	.	+	.	ID=g15594.t1.exon4;Parent=g15594.t1
HiC_scaffold_6	AUGUSTUS	CDS	31492305	31492405	1.0	+	1	ID=g15594.t1.CDS4;Parent=g15594.t1
HiC_scaffold_6	AUGUSTUS	intron	31492406	31506583	1.0	+	.	ID=g15594.t1.intron4;Parent=g15594.t1
HiC_scaffold_6	AUGUSTUS	exon	31506584	31506726	.	+	.	ID=g15594.t1.exon5;Parent=g15594.t1
HiC_scaffold_6	AUGUSTUS	CDS	31506584	31506726	1.0	+	2	ID=g15594.t1.CDS5;Parent=g15594.t1
HiC_scaffold_6	AUGUSTUS	intron	31506727	31507118	1.0	+	.	ID=g15594.t1.intron5;Parent=g15594.t1
HiC_scaffold_6	AUGUSTUS	exon	31507119	31507214	.	+	.	ID=g15594.t1.exon6;Parent=g15594.t1
HiC_scaffold_6	AUGUSTUS	CDS	31507119	31507214	1.0	+	0	ID=g15594.t1.CDS6;Parent=g15594.t1
HiC_scaffold_6	AUGUSTUS	intron	31507215	31510676	1.0	+	.	ID=g15594.t1.intron6;Parent=g15594.t1
HiC_scaffold_6	AUGUSTUS	exon	31510677	31510807	.	+	.	ID=g15594.t1.exon7;Parent=g15594.t1
HiC_scaffold_6	AUGUSTUS	CDS	31510677	31510807	1.0	+	0	ID=g15594.t1.CDS7;Parent=g15594.t1
HiC_scaffold_6	AUGUSTUS	intron	31510808	31514355	1.0	+	.	ID=g15594.t1.intron7;Parent=g15594.t1
HiC_scaffold_6	AUGUSTUS	exon	31514356	31514443	.	+	.	ID=g15594.t1.exon8;Parent=g15594.t1
HiC_scaffold_6	AUGUSTUS	CDS	31514356	31514443	1.0	+	1	ID=g15594.t1.CDS8;Parent=g15594.t1
HiC_scaffold_6	AUGUSTUS	intron	31514444	31529224	1.0	+	.	ID=g15594.t1.intron8;Parent=g15594.t1
HiC_scaffold_6	AUGUSTUS	exon	31529225	31529306	.	+	.	ID=g15594.t1.exon9;Parent=g15594.t1
HiC_scaffold_6	AUGUSTUS	CDS	31529225	31529306	1.0	+	0	ID=g15594.t1.CDS9;Parent=g15594.t1
HiC_scaffold_6	AUGUSTUS	intron	31529307	31531493	1.0	+	.	ID=g15594.t1.intron9;Parent=g15594.t1
HiC_scaffold_6	AUGUSTUS	exon	31531494	31531585	.	+	.	ID=g15594.t1.exon10;Parent=g15594.t1
HiC_scaffold_6	AUGUSTUS	CDS	31531494	31531585	1.0	+	2	ID=g15594.t1.CDS10;Parent=g15594.t1
HiC_scaffold_6	AUGUSTUS	intron	31531586	31532765	1.0	+	.	ID=g15594.t1.intron10;Parent=g15594.t1
HiC_scaffold_6	AUGUSTUS	exon	31532766	31532822	.	+	.	ID=g15594.t1.exon11;Parent=g15594.t1
HiC_scaffold_6	AUGUSTUS	CDS	31532766	31532822	1.0	+	0	ID=g15594.t1.CDS11;Parent=g15594.t1
HiC_scaffold_6	AUGUSTUS	intron	31532823	31533158	1.0	+	.	ID=g15594.t1.intron11;Parent=g15594.t1
HiC_scaffold_6	AUGUSTUS	exon	31533159	31533302	.	+	.	ID=g15594.t1.exon12;Parent=g15594.t1
HiC_scaffold_6	AUGUSTUS	CDS	31533159	31533302	1.0	+	0	ID=g15594.t1.CDS12;Parent=g15594.t1
HiC_scaffold_6	AUGUSTUS	intron	31533303	31535216	1.0	+	.	ID=g15594.t1.intron12;Parent=g15594.t1
HiC_scaffold_6	AUGUSTUS	exon	31535217	31535889	.	+	.	ID=g15594.t1.exon13;Parent=g15594.t1
HiC_scaffold_6	AUGUSTUS	CDS	31535217	31535889	1.0	+	0	ID=g15594.t1.CDS13;Parent=g15594.t1
HiC_scaffold_6	AUGUSTUS	intron	31535890	31537426	1.0	+	.	ID=g15594.t1.intron13;Parent=g15594.t1
HiC_scaffold_6	AUGUSTUS	exon	31537427	31537524	.	+	.	ID=g15594.t1.exon14;Parent=g15594.t1
HiC_scaffold_6	AUGUSTUS	CDS	31537427	31537524	1.0	+	2	ID=g15594.t1.CDS14;Parent=g15594.t1
HiC_scaffold_6	AUGUSTUS	intron	31537525	31539531	1.0	+	.	ID=g15594.t1.intron14;Parent=g15594.t1
HiC_scaffold_6	AUGUSTUS	exon	31539532	31539618	.	+	.	ID=g15594.t1.exon15;Parent=g15594.t1
HiC_scaffold_6	AUGUSTUS	CDS	31539532	31539618	1.0	+	0	ID=g15594.t1.CDS15;Parent=g15594.t1
HiC_scaffold_6	AUGUSTUS	intron	31539619	31543159	1.0	+	.	ID=g15594.t1.intron15;Parent=g15594.t1
HiC_scaffold_6	AUGUSTUS	exon	31543160	31543313	.	+	.	ID=g15594.t1.exon16;Parent=g15594.t1
HiC_scaffold_6	AUGUSTUS	CDS	31543160	31543313	1.0	+	0	ID=g15594.t1.CDS16;Parent=g15594.t1
HiC_scaffold_6	AUGUSTUS	intron	31543314	31543948	1.0	+	.	ID=g15594.t1.intron16;Parent=g15594.t1
HiC_scaffold_6	AUGUSTUS	exon	31543949	31544079	.	+	.	ID=g15594.t1.exon17;Parent=g15594.t1
HiC_scaffold_6	AUGUSTUS	CDS	31543949	31544079	1.0	+	2	ID=g15594.t1.CDS17;Parent=g15594.t1
HiC_scaffold_6	AUGUSTUS	stop_codon	31544077	31544079	.	+	0	ID=g15594.t1.stop1;Parent=g15594.t1
HiC_scaffold_6	AUGUSTUS	start_codon	31561843	31561845	.	+	0	ID=g15595.t3.start1;Parent=g15595.t3
HiC_scaffold_6	gmst	start_codon	31561843	31561845	164.637241	+	0	ID=g15595.t1.start1;Parent=g15595.t1
HiC_scaffold_6	gmst	start_codon	31561843	31561845	165.079366	+	0	ID=g15595.t2.start1;Parent=g15595.t2
HiC_scaffold_6	AUGUSTUS	exon	31561843	31561930	.	+	.	ID=g15595.t3.exon1;Parent=g15595.t3
HiC_scaffold_6	AUGUSTUS	CDS	31561843	31561930	1.0	+	0	ID=g15595.t3.CDS1;Parent=g15595.t3
HiC_scaffold_6	gmst	CDS	31561843	31561930	164.637241	+	0	ID=g15595.t1.CDS1;Parent=g15595.t1
HiC_scaffold_6	gmst	exon	31561843	31561930	164.637241	+	0	ID=g15595.t1.exon1;Parent=g15595.t1
HiC_scaffold_6	gmst	CDS	31561843	31561930	165.079366	+	0	ID=g15595.t2.CDS1;Parent=g15595.t2
HiC_scaffold_6	gmst	exon	31561843	31561930	165.079366	+	0	ID=g15595.t2.exon1;Parent=g15595.t2
HiC_scaffold_6	gmst	mRNA	31561843	31574452	.	+	.	ID=g15595.t1;Parent=g15595;em_target=9612.ENSCAFP00000005179;em_score=1719.1;em_evalue=0.0;em_tcov=.;em_OGs=28N9M@1|root,2QUV0@2759|Eukaryota,38CR0@33154|Opisthokonta,3BDTR@33208|Metazoa,3D1UD@33213|Bilateria,47Z68@7711|Chordata,4946B@7742|Vertebrata,3J3TF@40674|Mammalia,3EK1V@33554|Carnivora;em_COG_cat=S;em_desc=PNN-interacting serine arginine-rich protein;em_max_annot_lvl=33208|Metazoa;em_Preferred_name=PNISR;em_KEGG_ko=ko:K13170;em_BRITE=ko00000,ko03041;em_PFAMs=PNISR;em_GOs=GO:0003674,GO:0005488,GO:0005515,GO:0005575,GO:0005622,GO:0005623,GO:0005634,GO:0005654,GO:0005737,GO:0005829,GO:0016604,GO:0016607,GO:0031974,GO:0031981,GO:0043226,GO:0043227,GO:0043229,GO:0043231,GO:0043233,GO:0044422,GO:0044424,GO:0044428,GO:0044444,GO:0044446,GO:0044451,GO:0044456,GO:0044464,GO:0045202,GO:0048786,GO:0070013,GO:0097458,GO:0098793
HiC_scaffold_6	gmst	gene	31561843	31574720	.	+	.	ID=g15595
HiC_scaffold_6	gmst	mRNA	31561843	31574720	.	+	.	ID=g15595.t2;Parent=g15595;em_target=9612.ENSCAFP00000005179;em_score=1737.5;em_evalue=0.0;em_tcov=.;em_OGs=28N9M@1|root,2QUV0@2759|Eukaryota,38CR0@33154|Opisthokonta,3BDTR@33208|Metazoa,3D1UD@33213|Bilateria,47Z68@7711|Chordata,4946B@7742|Vertebrata,3J3TF@40674|Mammalia,3EK1V@33554|Carnivora;em_COG_cat=S;em_desc=PNN-interacting serine arginine-rich protein;em_max_annot_lvl=33208|Metazoa;em_Preferred_name=PNISR;em_KEGG_ko=ko:K13170;em_BRITE=ko00000,ko03041;em_PFAMs=PNISR;em_GOs=GO:0003674,GO:0005488,GO:0005515,GO:0005575,GO:0005622,GO:0005623,GO:0005634,GO:0005654,GO:0005737,GO:0005829,GO:0016604,GO:0016607,GO:0031974,GO:0031981,GO:0043226,GO:0043227,GO:0043229,GO:0043231,GO:0043233,GO:0044422,GO:0044424,GO:0044428,GO:0044444,GO:0044446,GO:0044451,GO:0044456,GO:0044464,GO:0045202,GO:0048786,GO:0070013,GO:0097458,GO:0098793
HiC_scaffold_6	AUGUSTUS	mRNA	31561843	31574720	.	+	.	ID=g15595.t3;Parent=g15595;em_target=9612.ENSCAFP00000005179;em_score=1226.7;em_evalue=0.0;em_tcov=.;em_OGs=28N9M@1|root,2QUV0@2759|Eukaryota,38CR0@33154|Opisthokonta,3BDTR@33208|Metazoa,3D1UD@33213|Bilateria,47Z68@7711|Chordata,4946B@7742|Vertebrata,3J3TF@40674|Mammalia,3EK1V@33554|Carnivora;em_COG_cat=S;em_desc=PNN-interacting serine arginine-rich protein;em_max_annot_lvl=33208|Metazoa;em_Preferred_name=PNISR;em_KEGG_ko=ko:K13170;em_BRITE=ko00000,ko03041;em_PFAMs=PNISR;em_GOs=GO:0003674,GO:0005488,GO:0005515,GO:0005575,GO:0005622,GO:0005623,GO:0005634,GO:0005654,GO:0005737,GO:0005829,GO:0016604,GO:0016607,GO:0031974,GO:0031981,GO:0043226,GO:0043227,GO:0043229,GO:0043231,GO:0043233,GO:0044422,GO:0044424,GO:0044428,GO:0044444,GO:0044446,GO:0044451,GO:0044456,GO:0044464,GO:0045202,GO:0048786,GO:0070013,GO:0097458,GO:0098793
HiC_scaffold_6	AUGUSTUS	intron	31561931	31563375	1.0	+	.	ID=g15595.t3.intron1;Parent=g15595.t3
HiC_scaffold_6	gmst	intron	31561931	31563375	164.637241	+	0	ID=g15595.t1.intron1;Parent=g15595.t1
HiC_scaffold_6	gmst	intron	31561931	31563375	165.079366	+	0	ID=g15595.t2.intron1;Parent=g15595.t2
HiC_scaffold_6	AUGUSTUS	exon	31563376	31563564	.	+	.	ID=g15595.t3.exon2;Parent=g15595.t3
HiC_scaffold_6	AUGUSTUS	CDS	31563376	31563564	1.0	+	2	ID=g15595.t3.CDS2;Parent=g15595.t3
HiC_scaffold_6	gmst	CDS	31563376	31563564	164.637241	+	2	ID=g15595.t1.CDS2;Parent=g15595.t1
HiC_scaffold_6	gmst	exon	31563376	31563564	164.637241	+	2	ID=g15595.t1.exon2;Parent=g15595.t1
HiC_scaffold_6	gmst	CDS	31563376	31563564	165.079366	+	2	ID=g15595.t2.CDS2;Parent=g15595.t2
HiC_scaffold_6	gmst	exon	31563376	31563564	165.079366	+	2	ID=g15595.t2.exon2;Parent=g15595.t2
HiC_scaffold_6	AUGUSTUS	intron	31563565	31564934	1.0	+	.	ID=g15595.t3.intron2;Parent=g15595.t3
HiC_scaffold_6	gmst	intron	31563565	31564934	164.637241	+	0	ID=g15595.t1.intron2;Parent=g15595.t1
HiC_scaffold_6	gmst	intron	31563565	31564934	165.079366	+	0	ID=g15595.t2.intron2;Parent=g15595.t2
HiC_scaffold_6	AUGUSTUS	exon	31564935	31565158	.	+	.	ID=g15595.t3.exon3;Parent=g15595.t3
HiC_scaffold_6	AUGUSTUS	CDS	31564935	31565158	1.0	+	2	ID=g15595.t3.CDS3;Parent=g15595.t3
HiC_scaffold_6	gmst	CDS	31564935	31565158	164.637241	+	2	ID=g15595.t1.CDS3;Parent=g15595.t1
HiC_scaffold_6	gmst	exon	31564935	31565158	164.637241	+	2	ID=g15595.t1.exon3;Parent=g15595.t1
HiC_scaffold_6	gmst	CDS	31564935	31565158	165.079366	+	2	ID=g15595.t2.CDS3;Parent=g15595.t2
HiC_scaffold_6	gmst	exon	31564935	31565158	165.079366	+	2	ID=g15595.t2.exon3;Parent=g15595.t2
HiC_scaffold_6	AUGUSTUS	intron	31565159	31566664	1.0	+	.	ID=g15595.t3.intron3;Parent=g15595.t3
HiC_scaffold_6	gmst	intron	31565159	31566664	164.637241	+	0	ID=g15595.t1.intron3;Parent=g15595.t1
HiC_scaffold_6	gmst	intron	31565159	31566664	165.079366	+	0	ID=g15595.t2.intron3;Parent=g15595.t2
HiC_scaffold_6	AUGUSTUS	exon	31566665	31566836	.	+	.	ID=g15595.t3.exon4;Parent=g15595.t3
HiC_scaffold_6	AUGUSTUS	CDS	31566665	31566836	1.0	+	0	ID=g15595.t3.CDS4;Parent=g15595.t3
HiC_scaffold_6	gmst	CDS	31566665	31566836	164.637241	+	0	ID=g15595.t1.CDS4;Parent=g15595.t1
HiC_scaffold_6	gmst	exon	31566665	31566836	164.637241	+	0	ID=g15595.t1.exon4;Parent=g15595.t1
HiC_scaffold_6	gmst	CDS	31566665	31566836	165.079366	+	0	ID=g15595.t2.CDS4;Parent=g15595.t2
HiC_scaffold_6	gmst	exon	31566665	31566836	165.079366	+	0	ID=g15595.t2.exon4;Parent=g15595.t2
HiC_scaffold_6	AUGUSTUS	intron	31566837	31567949	1.0	+	.	ID=g15595.t3.intron4;Parent=g15595.t3
HiC_scaffold_6	gmst	intron	31566837	31567949	164.637241	+	0	ID=g15595.t1.intron4;Parent=g15595.t1
HiC_scaffold_6	gmst	intron	31566837	31567949	165.079366	+	0	ID=g15595.t2.intron4;Parent=g15595.t2
HiC_scaffold_6	AUGUSTUS	exon	31567950	31568140	.	+	.	ID=g15595.t3.exon5;Parent=g15595.t3
HiC_scaffold_6	AUGUSTUS	CDS	31567950	31568140	1.0	+	2	ID=g15595.t3.CDS5;Parent=g15595.t3
HiC_scaffold_6	gmst	CDS	31567950	31568140	164.637241	+	2	ID=g15595.t1.CDS5;Parent=g15595.t1
HiC_scaffold_6	gmst	exon	31567950	31568140	164.637241	+	2	ID=g15595.t1.exon5;Parent=g15595.t1
HiC_scaffold_6	gmst	CDS	31567950	31568140	165.079366	+	2	ID=g15595.t2.CDS5;Parent=g15595.t2
HiC_scaffold_6	gmst	exon	31567950	31568140	165.079366	+	2	ID=g15595.t2.exon5;Parent=g15595.t2
HiC_scaffold_6	AUGUSTUS	intron	31568141	31569625	1.0	+	.	ID=g15595.t3.intron5;Parent=g15595.t3
HiC_scaffold_6	gmst	intron	31568141	31569625	164.637241	+	0	ID=g15595.t1.intron5;Parent=g15595.t1
HiC_scaffold_6	gmst	intron	31568141	31569625	165.079366	+	0	ID=g15595.t2.intron5;Parent=g15595.t2
HiC_scaffold_6	AUGUSTUS	exon	31569626	31569763	.	+	.	ID=g15595.t3.exon6;Parent=g15595.t3
HiC_scaffold_6	AUGUSTUS	CDS	31569626	31569763	1.0	+	0	ID=g15595.t3.CDS6;Parent=g15595.t3
HiC_scaffold_6	gmst	CDS	31569626	31569763	164.637241	+	0	ID=g15595.t1.CDS6;Parent=g15595.t1
HiC_scaffold_6	gmst	exon	31569626	31569763	164.637241	+	0	ID=g15595.t1.exon6;Parent=g15595.t1
HiC_scaffold_6	gmst	CDS	31569626	31569763	165.079366	+	0	ID=g15595.t2.CDS6;Parent=g15595.t2
HiC_scaffold_6	gmst	exon	31569626	31569763	165.079366	+	0	ID=g15595.t2.exon6;Parent=g15595.t2
HiC_scaffold_6	AUGUSTUS	intron	31569764	31570188	1.0	+	.	ID=g15595.t3.intron6;Parent=g15595.t3
HiC_scaffold_6	gmst	intron	31569764	31570188	164.637241	+	0	ID=g15595.t1.intron6;Parent=g15595.t1
HiC_scaffold_6	gmst	intron	31569764	31570188	165.079366	+	0	ID=g15595.t2.intron6;Parent=g15595.t2
HiC_scaffold_6	AUGUSTUS	exon	31570189	31570288	.	+	.	ID=g15595.t3.exon7;Parent=g15595.t3
HiC_scaffold_6	AUGUSTUS	CDS	31570189	31570288	1.0	+	0	ID=g15595.t3.CDS7;Parent=g15595.t3
HiC_scaffold_6	gmst	CDS	31570189	31570288	164.637241	+	0	ID=g15595.t1.CDS7;Parent=g15595.t1
HiC_scaffold_6	gmst	exon	31570189	31570288	164.637241	+	0	ID=g15595.t1.exon7;Parent=g15595.t1
HiC_scaffold_6	gmst	CDS	31570189	31570288	165.079366	+	0	ID=g15595.t2.CDS7;Parent=g15595.t2
HiC_scaffold_6	gmst	exon	31570189	31570288	165.079366	+	0	ID=g15595.t2.exon7;Parent=g15595.t2
HiC_scaffold_6	AUGUSTUS	intron	31570289	31571025	1.0	+	.	ID=g15595.t3.intron7;Parent=g15595.t3
HiC_scaffold_6	gmst	intron	31570289	31571025	164.637241	+	0	ID=g15595.t1.intron7;Parent=g15595.t1
HiC_scaffold_6	gmst	intron	31570289	31571025	165.079366	+	0	ID=g15595.t2.intron7;Parent=g15595.t2
HiC_scaffold_6	AUGUSTUS	exon	31571026	31571079	.	+	.	ID=g15595.t3.exon8;Parent=g15595.t3
HiC_scaffold_6	AUGUSTUS	CDS	31571026	31571079	1.0	+	2	ID=g15595.t3.CDS8;Parent=g15595.t3
HiC_scaffold_6	gmst	CDS	31571026	31571079	164.637241	+	2	ID=g15595.t1.CDS8;Parent=g15595.t1
HiC_scaffold_6	gmst	exon	31571026	31571079	164.637241	+	2	ID=g15595.t1.exon8;Parent=g15595.t1
HiC_scaffold_6	gmst	CDS	31571026	31571079	165.079366	+	2	ID=g15595.t2.CDS8;Parent=g15595.t2
HiC_scaffold_6	gmst	exon	31571026	31571079	165.079366	+	2	ID=g15595.t2.exon8;Parent=g15595.t2
HiC_scaffold_6	AUGUSTUS	intron	31571080	31572148	1.0	+	.	ID=g15595.t3.intron8;Parent=g15595.t3
HiC_scaffold_6	gmst	intron	31571080	31572148	164.637241	+	0	ID=g15595.t1.intron8;Parent=g15595.t1
HiC_scaffold_6	gmst	intron	31571080	31572148	165.079366	+	0	ID=g15595.t2.intron8;Parent=g15595.t2
HiC_scaffold_6	AUGUSTUS	exon	31572149	31572319	.	+	.	ID=g15595.t3.exon9;Parent=g15595.t3
HiC_scaffold_6	AUGUSTUS	CDS	31572149	31572319	1.0	+	2	ID=g15595.t3.CDS9;Parent=g15595.t3
HiC_scaffold_6	gmst	CDS	31572149	31572319	164.637241	+	2	ID=g15595.t1.CDS9;Parent=g15595.t1
HiC_scaffold_6	gmst	exon	31572149	31572319	164.637241	+	2	ID=g15595.t1.exon9;Parent=g15595.t1
HiC_scaffold_6	gmst	CDS	31572149	31572319	165.079366	+	2	ID=g15595.t2.CDS9;Parent=g15595.t2
HiC_scaffold_6	gmst	exon	31572149	31572319	165.079366	+	2	ID=g15595.t2.exon9;Parent=g15595.t2
HiC_scaffold_6	AUGUSTUS	intron	31572320	31573361	1.0	+	.	ID=g15595.t3.intron9;Parent=g15595.t3
HiC_scaffold_6	gmst	intron	31572320	31573361	164.637241	+	0	ID=g15595.t1.intron9;Parent=g15595.t1
HiC_scaffold_6	gmst	intron	31572320	31573361	165.079366	+	0	ID=g15595.t2.intron9;Parent=g15595.t2
HiC_scaffold_6	AUGUSTUS	exon	31573362	31573503	.	+	.	ID=g15595.t3.exon10;Parent=g15595.t3
HiC_scaffold_6	AUGUSTUS	CDS	31573362	31573503	0.95	+	2	ID=g15595.t3.CDS10;Parent=g15595.t3
HiC_scaffold_6	gmst	CDS	31573362	31574448	165.079366	+	2	ID=g15595.t2.CDS10;Parent=g15595.t2
HiC_scaffold_6	gmst	exon	31573362	31574448	165.079366	+	2	ID=g15595.t2.exon10;Parent=g15595.t2
HiC_scaffold_6	gmst	CDS	31573362	31574452	164.637241	+	2	ID=g15595.t1.CDS10;Parent=g15595.t1
HiC_scaffold_6	gmst	exon	31573362	31574452	164.637241	+	2	ID=g15595.t1.exon10;Parent=g15595.t1
HiC_scaffold_6	AUGUSTUS	intron	31573504	31574232	0.77	+	.	ID=g15595.t3.intron10;Parent=g15595.t3
HiC_scaffold_6	AUGUSTUS	exon	31574233	31574448	.	+	.	ID=g15595.t3.exon11;Parent=g15595.t3
HiC_scaffold_6	AUGUSTUS	CDS	31574233	31574448	0.77	+	1	ID=g15595.t3.CDS11;Parent=g15595.t3
HiC_scaffold_6	AUGUSTUS	intron	31574449	31574689	1.0	+	.	ID=g15595.t3.intron11;Parent=g15595.t3
HiC_scaffold_6	gmst	intron	31574449	31574689	165.079366	+	0	ID=g15595.t2.intron10;Parent=g15595.t2
HiC_scaffold_6	gmst	stop_codon	31574450	31574452	164.637241	+	0	ID=g15595.t1.stop1;Parent=g15595.t1
HiC_scaffold_6	AUGUSTUS	exon	31574690	31574720	.	+	.	ID=g15595.t3.exon12;Parent=g15595.t3
HiC_scaffold_6	AUGUSTUS	CDS	31574690	31574720	1.0	+	1	ID=g15595.t3.CDS12;Parent=g15595.t3
HiC_scaffold_6	gmst	CDS	31574690	31574720	165.079366	+	1	ID=g15595.t2.CDS11;Parent=g15595.t2
HiC_scaffold_6	gmst	exon	31574690	31574720	165.079366	+	1	ID=g15595.t2.exon11;Parent=g15595.t2
HiC_scaffold_6	AUGUSTUS	stop_codon	31574718	31574720	.	+	0	ID=g15595.t3.stop1;Parent=g15595.t3
HiC_scaffold_6	gmst	stop_codon	31574718	31574720	165.079366	+	0	ID=g15595.t2.stop1;Parent=g15595.t2
HiC_scaffold_6	AUGUSTUS	start_codon	31579081	31579083	.	+	0	ID=g15596.t1.start1;Parent=g15596.t1
HiC_scaffold_6	AUGUSTUS	exon	31579081	31579189	.	+	.	ID=g15596.t1.exon1;Parent=g15596.t1
HiC_scaffold_6	AUGUSTUS	CDS	31579081	31579189	1.0	+	0	ID=g15596.t1.CDS1;Parent=g15596.t1
HiC_scaffold_6	AUGUSTUS	gene	31579081	31600785	.	+	.	ID=g15596
HiC_scaffold_6	AUGUSTUS	mRNA	31579081	31600785	1.0	+	.	ID=g15596.t1;Parent=g15596;em_target=9668.ENSMPUP00000001553;em_score=821.3;em_evalue=3.1e-250;em_tcov=.;em_OGs=COG2227@1|root,KOG1270@2759|Eukaryota,39T8B@33154|Opisthokonta,3BE5R@33208|Metazoa,3CZ4I@33213|Bilateria,484E9@7711|Chordata,48Z8X@7742|Vertebrata,3J8Z9@40674|Mammalia,3EGI4@33554|Carnivora;em_COG_cat=H;em_desc=O-methyltransferase that catalyzes the 2 O-methylation steps in the ubiquinone biosynthetic pathway;em_max_annot_lvl=33208|Metazoa;em_Preferred_name=COQ3;em_EC=2.1.1.114,2.1.1.64;em_KEGG_ko=ko:K00591;em_KEGG_Pathway=ko00130,ko01100,ko01110,map00130,map01100,map01110;em_KEGG_Module=M00128;em_KEGG_Reaction=R02175,R04711,R07235,R08771,R08781;em_KEGG_rclass=RC00003,RC00392,RC01895;em_BRITE=ko00000,ko00001,ko00002,ko01000;em_PFAMs=Methyltransf_11,Methyltransf_23;em_GOs=GO:0002119,GO:0002164,GO:0003674,GO:0003824,GO:0004395,GO:0005575,GO:0005622,GO:0005623,GO:0005737,GO:0005739,GO:0005740,GO:0005743,GO:0005759,GO:0005975,GO:0006066,GO:0006071,GO:0006732,GO:0006733,GO:0006743,GO:0006744,GO:0006950,GO:0007275,GO:0008150,GO:0008152,GO:0008168,GO:0008171,GO:0008757,GO:0009058,GO:0009108,GO:0009611,GO:0009791,GO:0009889,GO:0009987,GO:0010420,GO:0010565,GO:0010566,GO:0010795,GO:0016020,GO:0016740,GO:0016741,GO:0019222,GO:0019400,GO:0019751,GO:0019866,GO:0019898,GO:0031090,GO:0031312,GO:0031314,GO:0031323,GO:0031326,GO:0031966,GO:0031967,GO:0031974,GO:0031975,GO:0032259,GO:0032501,GO:0032502,GO:0042060,GO:0042180,GO:0042181,GO:0043226,GO:0043227,GO:0043229,GO:0043231,GO:0043233,GO:0044237,GO:0044238,GO:0044249,GO:0044262,GO:0044281,GO:0044283,GO:0044422,GO:0044424,GO:0044425,GO:0044429,GO:0044444,GO:0044446,GO:0044455,GO:0044464,GO:0044595,GO:0044596,GO:0048856,GO:0050789,GO:0050794,GO:0050896,GO:0051186,GO:0051188,GO:0051193,GO:0051196,GO:0061542,GO:0062012,GO:0065007,GO:0070013,GO:0071704,GO:1901576,GO:1901615,GO:1901661,GO:1901663
HiC_scaffold_6	AUGUSTUS	intron	31579190	31583835	1.0	+	.	ID=g15596.t1.intron1;Parent=g15596.t1
HiC_scaffold_6	AUGUSTUS	exon	31583836	31583953	.	+	.	ID=g15596.t1.exon2;Parent=g15596.t1
HiC_scaffold_6	AUGUSTUS	CDS	31583836	31583953	1.0	+	2	ID=g15596.t1.CDS2;Parent=g15596.t1
HiC_scaffold_6	AUGUSTUS	intron	31583954	31586333	1.0	+	.	ID=g15596.t1.intron2;Parent=g15596.t1
HiC_scaffold_6	AUGUSTUS	exon	31586334	31586486	.	+	.	ID=g15596.t1.exon3;Parent=g15596.t1
HiC_scaffold_6	AUGUSTUS	CDS	31586334	31586486	1.0	+	1	ID=g15596.t1.CDS3;Parent=g15596.t1
HiC_scaffold_6	AUGUSTUS	intron	31586487	31587939	1.0	+	.	ID=g15596.t1.intron3;Parent=g15596.t1
HiC_scaffold_6	AUGUSTUS	exon	31587940	31588039	.	+	.	ID=g15596.t1.exon4;Parent=g15596.t1
HiC_scaffold_6	AUGUSTUS	CDS	31587940	31588039	1.0	+	1	ID=g15596.t1.CDS4;Parent=g15596.t1
HiC_scaffold_6	AUGUSTUS	intron	31588040	31589091	1.0	+	.	ID=g15596.t1.intron4;Parent=g15596.t1
HiC_scaffold_6	AUGUSTUS	exon	31589092	31589334	.	+	.	ID=g15596.t1.exon5;Parent=g15596.t1
HiC_scaffold_6	AUGUSTUS	CDS	31589092	31589334	1.0	+	0	ID=g15596.t1.CDS5;Parent=g15596.t1
HiC_scaffold_6	AUGUSTUS	intron	31589335	31598910	1.0	+	.	ID=g15596.t1.intron5;Parent=g15596.t1
HiC_scaffold_6	AUGUSTUS	exon	31598911	31599070	.	+	.	ID=g15596.t1.exon6;Parent=g15596.t1
HiC_scaffold_6	AUGUSTUS	CDS	31598911	31599070	1.0	+	0	ID=g15596.t1.CDS6;Parent=g15596.t1
HiC_scaffold_6	AUGUSTUS	intron	31599071	31600564	1.0	+	.	ID=g15596.t1.intron6;Parent=g15596.t1
HiC_scaffold_6	AUGUSTUS	exon	31600565	31600785	.	+	.	ID=g15596.t1.exon7;Parent=g15596.t1
HiC_scaffold_6	AUGUSTUS	CDS	31600565	31600785	1.0	+	2	ID=g15596.t1.CDS7;Parent=g15596.t1
HiC_scaffold_6	AUGUSTUS	stop_codon	31600783	31600785	.	+	0	ID=g15596.t1.stop1;Parent=g15596.t1
HiC_scaffold_6	AUGUSTUS	start_codon	31618714	31618716	.	+	0	ID=g15597.t1.start1;Parent=g15597.t1
HiC_scaffold_6	AUGUSTUS	exon	31618714	31618979	.	+	.	ID=g15597.t1.exon1;Parent=g15597.t1
HiC_scaffold_6	AUGUSTUS	CDS	31618714	31618979	1.0	+	0	ID=g15597.t1.CDS1;Parent=g15597.t1
HiC_scaffold_6	AUGUSTUS	gene	31618714	31684742	.	+	.	ID=g15597
HiC_scaffold_6	AUGUSTUS	mRNA	31618714	31684742	1.0	+	.	ID=g15597.t1;Parent=g15597;em_target=27679.XP_003922964.1;em_score=974.0;em_evalue=3.9e-296;em_tcov=.;em_OGs=KOG4244@1|root,KOG4244@2759|Eukaryota,39T6N@33154|Opisthokonta,3BGJ2@33208|Metazoa,3CXV0@33213|Bilateria,47ZCN@7711|Chordata,48YSM@7742|Vertebrata,3J1PM@40674|Mammalia,359VP@314146|Euarchontoglires,4M9CA@9443|Primates;em_COG_cat=T;em_desc=Glutathione S-transferase N-terminal domain;em_max_annot_lvl=33208|Metazoa;em_Preferred_name=FAXC;em_PFAMs=GST_C_6,GST_N_4;em_GOs=
HiC_scaffold_6	AUGUSTUS	intron	31618980	31624296	1.0	+	.	ID=g15597.t1.intron1;Parent=g15597.t1
HiC_scaffold_6	AUGUSTUS	exon	31624297	31624432	.	+	.	ID=g15597.t1.exon2;Parent=g15597.t1
HiC_scaffold_6	AUGUSTUS	CDS	31624297	31624432	1.0	+	1	ID=g15597.t1.CDS2;Parent=g15597.t1
HiC_scaffold_6	AUGUSTUS	intron	31624433	31635759	1.0	+	.	ID=g15597.t1.intron2;Parent=g15597.t1
HiC_scaffold_6	AUGUSTUS	exon	31635760	31635956	.	+	.	ID=g15597.t1.exon3;Parent=g15597.t1
HiC_scaffold_6	AUGUSTUS	CDS	31635760	31635956	1.0	+	0	ID=g15597.t1.CDS3;Parent=g15597.t1
HiC_scaffold_6	AUGUSTUS	intron	31635957	31645237	1.0	+	.	ID=g15597.t1.intron3;Parent=g15597.t1
HiC_scaffold_6	AUGUSTUS	exon	31645238	31645461	.	+	.	ID=g15597.t1.exon4;Parent=g15597.t1
HiC_scaffold_6	AUGUSTUS	CDS	31645238	31645461	1.0	+	1	ID=g15597.t1.CDS4;Parent=g15597.t1
HiC_scaffold_6	AUGUSTUS	intron	31645462	31675994	1.0	+	.	ID=g15597.t1.intron4;Parent=g15597.t1
HiC_scaffold_6	AUGUSTUS	exon	31675995	31676111	.	+	.	ID=g15597.t1.exon5;Parent=g15597.t1
HiC_scaffold_6	AUGUSTUS	CDS	31675995	31676111	1.0	+	2	ID=g15597.t1.CDS5;Parent=g15597.t1
HiC_scaffold_6	AUGUSTUS	intron	31676112	31684452	1.0	+	.	ID=g15597.t1.intron5;Parent=g15597.t1
HiC_scaffold_6	AUGUSTUS	exon	31684453	31684742	.	+	.	ID=g15597.t1.exon6;Parent=g15597.t1
HiC_scaffold_6	AUGUSTUS	CDS	31684453	31684742	1.0	+	2	ID=g15597.t1.CDS6;Parent=g15597.t1
HiC_scaffold_6	AUGUSTUS	stop_codon	31684740	31684742	.	+	0	ID=g15597.t1.stop1;Parent=g15597.t1
HiC_scaffold_6	AUGUSTUS	start_codon	31984148	31984150	.	+	0	ID=g15598.t1.start1;Parent=g15598.t1
HiC_scaffold_6	gmst	start_codon	31984148	31984150	137.739389	+	0	ID=g15598.t2.start1;Parent=g15598.t2
HiC_scaffold_6	AUGUSTUS	exon	31984148	31984659	.	+	.	ID=g15598.t1.exon1;Parent=g15598.t1
HiC_scaffold_6	AUGUSTUS	CDS	31984148	31984659	1.0	+	0	ID=g15598.t1.CDS1;Parent=g15598.t1
HiC_scaffold_6	gmst	CDS	31984148	31984659	137.739389	+	0	ID=g15598.t2.CDS1;Parent=g15598.t2
HiC_scaffold_6	gmst	exon	31984148	31984659	137.739389	+	0	ID=g15598.t2.exon1;Parent=g15598.t2
HiC_scaffold_6	AUGUSTUS	gene	31984148	32043372	.	+	.	ID=g15598
HiC_scaffold_6	gmst	mRNA	31984148	32043372	.	+	.	ID=g15598.t2;Parent=g15598;em_target=9668.ENSMPUP00000001518;em_score=1425.2;em_evalue=0.0;em_tcov=.;em_OGs=KOG1947@1|root,KOG1947@2759|Eukaryota,38EAP@33154|Opisthokonta,3BDEX@33208|Metazoa,3CRVG@33213|Bilateria,47Z10@7711|Chordata,490RZ@7742|Vertebrata,3JBKV@40674|Mammalia,3EPDC@33554|Carnivora;em_COG_cat=S;em_desc=F-box LRR-repeat protein;em_max_annot_lvl=33208|Metazoa;em_Preferred_name=FBXL4;em_KEGG_ko=ko:K10270;em_BRITE=ko00000,ko03029,ko04121;em_PFAMs=F-box,F-box-like,LRR_1;em_GOs=GO:0000151,GO:0000209,GO:0003674,GO:0003824,GO:0004842,GO:0005575,GO:0005622,GO:0005623,GO:0005634,GO:0005654,GO:0005737,GO:0005739,GO:0005740,GO:0005758,GO:0005829,GO:0006464,GO:0006508,GO:0006511,GO:0006807,GO:0008150,GO:0008152,GO:0008277,GO:0009056,GO:0009057,GO:0009966,GO:0009987,GO:0010498,GO:0010646,GO:0010648,GO:0016059,GO:0016567,GO:0016604,GO:0016607,GO:0016740,GO:0019005,GO:0019538,GO:0019787,GO:0019941,GO:0022400,GO:0023051,GO:0023057,GO:0030163,GO:0031146,GO:0031461,GO:0031967,GO:0031970,GO:0031974,GO:0031975,GO:0031981,GO:0032101,GO:0032228,GO:0032229,GO:0032446,GO:0032991,GO:0036211,GO:0036477,GO:0042321,GO:0042749,GO:0042752,GO:0042754,GO:0042995,GO:0043005,GO:0043025,GO:0043161,GO:0043170,GO:0043226,GO:0043227,GO:0043229,GO:0043231,GO:0043233,GO:0043412,GO:0043632,GO:0043687,GO:0044237,GO:0044238,GO:0044248,GO:0044257,GO:0044260,GO:0044265,GO:0044267,GO:0044297,GO:0044422,GO:0044424,GO:0044428,GO:0044429,GO:0044444,GO:0044446,GO:0044451,GO:0044464,GO:0045187,GO:0048519,GO:0048521,GO:0048523,GO:0048583,GO:0050789,GO:0050794,GO:0050795,GO:0050804,GO:0050805,GO:0051239,GO:0051241,GO:0051603,GO:0065007,GO:0070013,GO:0070647,GO:0071704,GO:0097458,GO:0099177,GO:0120025,GO:0140096,GO:1901564,GO:1901565,GO:1901575,GO:1902494,GO:1990234
HiC_scaffold_6	AUGUSTUS	mRNA	31984148	32043372	0.91	+	.	ID=g15598.t1;Parent=g15598;em_target=9668.ENSMPUP00000001518;em_score=1353.6;em_evalue=0.0;em_tcov=.;em_OGs=KOG1947@1|root,KOG1947@2759|Eukaryota,38EAP@33154|Opisthokonta,3BDEX@33208|Metazoa,3CRVG@33213|Bilateria,47Z10@7711|Chordata,490RZ@7742|Vertebrata,3JBKV@40674|Mammalia,3EPDC@33554|Carnivora;em_COG_cat=S;em_desc=F-box LRR-repeat protein;em_max_annot_lvl=33208|Metazoa;em_Preferred_name=FBXL4;em_KEGG_ko=ko:K10270;em_BRITE=ko00000,ko03029,ko04121;em_PFAMs=F-box,F-box-like,LRR_1;em_GOs=GO:0000151,GO:0000209,GO:0003674,GO:0003824,GO:0004842,GO:0005575,GO:0005622,GO:0005623,GO:0005634,GO:0005654,GO:0005737,GO:0005739,GO:0005740,GO:0005758,GO:0005829,GO:0006464,GO:0006508,GO:0006511,GO:0006807,GO:0008150,GO:0008152,GO:0008277,GO:0009056,GO:0009057,GO:0009966,GO:0009987,GO:0010498,GO:0010646,GO:0010648,GO:0016059,GO:0016567,GO:0016604,GO:0016607,GO:0016740,GO:0019005,GO:0019538,GO:0019787,GO:0019941,GO:0022400,GO:0023051,GO:0023057,GO:0030163,GO:0031146,GO:0031461,GO:0031967,GO:0031970,GO:0031974,GO:0031975,GO:0031981,GO:0032101,GO:0032228,GO:0032229,GO:0032446,GO:0032991,GO:0036211,GO:0036477,GO:0042321,GO:0042749,GO:0042752,GO:0042754,GO:0042995,GO:0043005,GO:0043025,GO:0043161,GO:0043170,GO:0043226,GO:0043227,GO:0043229,GO:0043231,GO:0043233,GO:0043412,GO:0043632,GO:0043687,GO:0044237,GO:0044238,GO:0044248,GO:0044257,GO:0044260,GO:0044265,GO:0044267,GO:0044297,GO:0044422,GO:0044424,GO:0044428,GO:0044429,GO:0044444,GO:0044446,GO:0044451,GO:0044464,GO:0045187,GO:0048519,GO:0048521,GO:0048523,GO:0048583,GO:0050789,GO:0050794,GO:0050795,GO:0050804,GO:0050805,GO:0051239,GO:0051241,GO:0051603,GO:0065007,GO:0070013,GO:0070647,GO:0071704,GO:0097458,GO:0099177,GO:0120025,GO:0140096,GO:1901564,GO:1901565,GO:1901575,GO:1902494,GO:1990234
HiC_scaffold_6	AUGUSTUS	intron	31984660	31993734	1.0	+	.	ID=g15598.t1.intron1;Parent=g15598.t1
HiC_scaffold_6	gmst	intron	31984660	31993734	137.739389	+	0	ID=g15598.t2.intron1;Parent=g15598.t2
HiC_scaffold_6	AUGUSTUS	exon	31993735	31994080	.	+	.	ID=g15598.t1.exon2;Parent=g15598.t1
HiC_scaffold_6	AUGUSTUS	CDS	31993735	31994080	1.0	+	1	ID=g15598.t1.CDS2;Parent=g15598.t1
HiC_scaffold_6	gmst	CDS	31993735	31994080	137.739389	+	1	ID=g15598.t2.CDS2;Parent=g15598.t2
HiC_scaffold_6	gmst	exon	31993735	31994080	137.739389	+	1	ID=g15598.t2.exon2;Parent=g15598.t2
HiC_scaffold_6	AUGUSTUS	intron	31994081	32002258	1.0	+	.	ID=g15598.t1.intron2;Parent=g15598.t1
HiC_scaffold_6	gmst	intron	31994081	32002258	137.739389	+	0	ID=g15598.t2.intron2;Parent=g15598.t2
HiC_scaffold_6	AUGUSTUS	exon	32002259	32002503	.	+	.	ID=g15598.t1.exon3;Parent=g15598.t1
HiC_scaffold_6	AUGUSTUS	CDS	32002259	32002503	1.0	+	0	ID=g15598.t1.CDS3;Parent=g15598.t1
HiC_scaffold_6	gmst	CDS	32002259	32002503	137.739389	+	0	ID=g15598.t2.CDS3;Parent=g15598.t2
HiC_scaffold_6	gmst	exon	32002259	32002503	137.739389	+	0	ID=g15598.t2.exon3;Parent=g15598.t2
HiC_scaffold_6	AUGUSTUS	intron	32002504	32010029	1.0	+	.	ID=g15598.t1.intron3;Parent=g15598.t1
HiC_scaffold_6	gmst	intron	32002504	32010029	137.739389	+	0	ID=g15598.t2.intron3;Parent=g15598.t2
HiC_scaffold_6	AUGUSTUS	exon	32010030	32010243	.	+	.	ID=g15598.t1.exon4;Parent=g15598.t1
HiC_scaffold_6	AUGUSTUS	CDS	32010030	32010243	1.0	+	1	ID=g15598.t1.CDS4;Parent=g15598.t1
HiC_scaffold_6	gmst	CDS	32010030	32010243	137.739389	+	1	ID=g15598.t2.CDS4;Parent=g15598.t2
HiC_scaffold_6	gmst	exon	32010030	32010243	137.739389	+	1	ID=g15598.t2.exon4;Parent=g15598.t2
HiC_scaffold_6	AUGUSTUS	intron	32010244	32028585	1.0	+	.	ID=g15598.t1.intron4;Parent=g15598.t1
HiC_scaffold_6	gmst	intron	32010244	32028585	137.739389	+	0	ID=g15598.t2.intron4;Parent=g15598.t2
HiC_scaffold_6	AUGUSTUS	exon	32028586	32028657	.	+	.	ID=g15598.t1.exon5;Parent=g15598.t1
HiC_scaffold_6	AUGUSTUS	CDS	32028586	32028657	1.0	+	0	ID=g15598.t1.CDS5;Parent=g15598.t1
HiC_scaffold_6	gmst	CDS	32028586	32028657	137.739389	+	0	ID=g15598.t2.CDS5;Parent=g15598.t2
HiC_scaffold_6	gmst	exon	32028586	32028657	137.739389	+	0	ID=g15598.t2.exon5;Parent=g15598.t2
HiC_scaffold_6	AUGUSTUS	intron	32028658	32032641	1.0	+	.	ID=g15598.t1.intron5;Parent=g15598.t1
HiC_scaffold_6	gmst	intron	32028658	32032641	137.739389	+	0	ID=g15598.t2.intron5;Parent=g15598.t2
HiC_scaffold_6	AUGUSTUS	exon	32032642	32032954	.	+	.	ID=g15598.t1.exon6;Parent=g15598.t1
HiC_scaffold_6	AUGUSTUS	CDS	32032642	32032954	1.0	+	0	ID=g15598.t1.CDS6;Parent=g15598.t1
HiC_scaffold_6	gmst	CDS	32032642	32032954	137.739389	+	0	ID=g15598.t2.CDS6;Parent=g15598.t2
HiC_scaffold_6	gmst	exon	32032642	32032954	137.739389	+	0	ID=g15598.t2.exon6;Parent=g15598.t2
HiC_scaffold_6	AUGUSTUS	intron	32032955	32043208	1.0	+	.	ID=g15598.t1.intron6;Parent=g15598.t1
HiC_scaffold_6	gmst	intron	32032955	32043208	137.739389	+	0	ID=g15598.t2.intron6;Parent=g15598.t2
HiC_scaffold_6	AUGUSTUS	exon	32043209	32043219	.	+	.	ID=g15598.t1.exon7;Parent=g15598.t1
HiC_scaffold_6	AUGUSTUS	CDS	32043209	32043219	0.91	+	2	ID=g15598.t1.CDS7;Parent=g15598.t1
HiC_scaffold_6	gmst	CDS	32043209	32043372	137.739389	+	2	ID=g15598.t2.CDS7;Parent=g15598.t2
HiC_scaffold_6	gmst	exon	32043209	32043372	137.739389	+	2	ID=g15598.t2.exon7;Parent=g15598.t2
HiC_scaffold_6	AUGUSTUS	intron	32043220	32043297	0.91	+	.	ID=g15598.t1.intron7;Parent=g15598.t1
HiC_scaffold_6	AUGUSTUS	exon	32043298	32043372	.	+	.	ID=g15598.t1.exon8;Parent=g15598.t1
HiC_scaffold_6	AUGUSTUS	CDS	32043298	32043372	0.91	+	0	ID=g15598.t1.CDS8;Parent=g15598.t1
HiC_scaffold_6	AUGUSTUS	stop_codon	32043370	32043372	.	+	0	ID=g15598.t1.stop1;Parent=g15598.t1
HiC_scaffold_6	gmst	stop_codon	32043370	32043372	137.739389	+	0	ID=g15598.t2.stop1;Parent=g15598.t2
HiC_scaffold_6	AUGUSTUS	stop_codon	32076912	32076914	.	-	0	ID=g15599.t1.stop1;Parent=g15599.t1
HiC_scaffold_6	AUGUSTUS	gene	32076912	32078243	.	-	.	ID=g15599
HiC_scaffold_6	AUGUSTUS	exon	32076912	32078243	.	-	.	ID=g15599.t1.exon1;Parent=g15599.t1
HiC_scaffold_6	AUGUSTUS	mRNA	32076912	32078243	1.0	-	.	ID=g15599.t1;Parent=g15599;em_target=10042.XP_006979314.1;em_score=1004.8;em_evalue=1.8e-305;em_tcov=.;em_OGs=KOG3802@1|root,KOG3802@2759|Eukaryota,38DMA@33154|Opisthokonta,3BBE7@33208|Metazoa,3CT3B@33213|Bilateria,4877T@7711|Chordata,4932E@7742|Vertebrata,3J6VQ@40674|Mammalia,35PB9@314146|Euarchontoglires,4Q47C@9989|Rodentia;em_COG_cat=K;em_desc=POU domain, class 3, transcription factor 2;em_max_annot_lvl=33208|Metazoa;em_KEGG_ko=ko:K09365;em_BRITE=ko00000,ko03000;em_PFAMs=Homeobox,Pou;em_Preferred_name=POU3F2;em_GOs=GO:0000976,GO:0000977,GO:0000978,GO:0000981,GO:0000982,GO:0000987,GO:0001012,GO:0001067,GO:0001077,GO:0001228,GO:0001708,GO:0001885,GO:0002064,GO:0003158,GO:0003674,GO:0003676,GO:0003677,GO:0003690,GO:0003700,GO:0003712,GO:0003713,GO:0005488,GO:0005515,GO:0005575,GO:0005622,GO:0005623,GO:0005634,GO:0005667,GO:0006139,GO:0006351,GO:0006355,GO:0006357,GO:0006366,GO:0006725,GO:0006807,GO:0006928,GO:0007272,GO:0007275,GO:0007399,GO:0007417,GO:0007420,GO:0007422,GO:0008150,GO:0008152,GO:0008283,GO:0008284,GO:0008366,GO:0008544,GO:0009058,GO:0009059,GO:0009888,GO:0009889,GO:0009891,GO:0009892,GO:0009893,GO:0009987,GO:0010001,GO:0010033,GO:0010467,GO:0010468,GO:0010556,GO:0010557,GO:0010604,GO:0010605,GO:0010628,GO:0010629,GO:0010769,GO:0010975,GO:0014002,GO:0014037,GO:0014044,GO:0016070,GO:0016477,GO:0018130,GO:0019219,GO:0019222,GO:0019438,GO:0019904,GO:0021536,GO:0021537,GO:0021543,GO:0021761,GO:0021782,GO:0021795,GO:0021799,GO:0021846,GO:0021854,GO:0021869,GO:0021885,GO:0021979,GO:0021983,GO:0021985,GO:0021987,GO:0022008,GO:0022011,GO:0022029,GO:0022603,GO:0022604,GO:0030154,GO:0030182,GO:0030855,GO:0030900,GO:0031323,GO:0031325,GO:0031326,GO:0031328,GO:0031344,GO:0032292,GO:0032501,GO:0032502,GO:0032774,GO:0032991,GO:0034641,GO:0034645,GO:0034654,GO:0035270,GO:0040008,GO:0040011,GO:0040014,GO:0040018,GO:0042063,GO:0042127,GO:0042221,GO:0042552,GO:0042802,GO:0043170,GO:0043226,GO:0043227,GO:0043229,GO:0043231,GO:0043565,GO:0044212,GO:0044237,GO:0044238,GO:0044249,GO:0044260,GO:0044271,GO:0044424,GO:0044464,GO:0045165,GO:0045446,GO:0045595,GO:0045664,GO:0045893,GO:0045927,GO:0045935,GO:0045944,GO:0046483,GO:0048468,GO:0048513,GO:0048518,GO:0048519,GO:0048522,GO:0048638,GO:0048639,GO:0048663,GO:0048665,GO:0048666,GO:0048699,GO:0048708,GO:0048731,GO:0048732,GO:0048856,GO:0048869,GO:0048870,GO:0050767,GO:0050770,GO:0050789,GO:0050793,GO:0050794,GO:0050896,GO:0051094,GO:0051128,GO:0051171,GO:0051173,GO:0051179,GO:0051239,GO:0051240,GO:0051252,GO:0051254,GO:0051301,GO:0051674,GO:0051716,GO:0051960,GO:0060255,GO:0060284,GO:0060322,GO:0060429,GO:0061351,GO:0065007,GO:0070887,GO:0071310,GO:0071704,GO:0071837,GO:0080090,GO:0090304,GO:0097159,GO:0097659,GO:0120035,GO:0140110,GO:1901360,GO:1901362,GO:1901363,GO:1901576,GO:1902680,GO:1903506,GO:1903508,GO:1990837,GO:2000026,GO:2000112,GO:2001141
HiC_scaffold_6	AUGUSTUS	CDS	32076912	32078243	1.0	-	0	ID=g15599.t1.CDS1;Parent=g15599.t1
HiC_scaffold_6	AUGUSTUS	start_codon	32078241	32078243	.	-	0	ID=g15599.t1.start1;Parent=g15599.t1
HiC_scaffold_6	AUGUSTUS	start_codon	33574655	33574657	.	+	0	ID=g15600.t1.start1;Parent=g15600.t1
HiC_scaffold_6	AUGUSTUS	exon	33574655	33574818	.	+	.	ID=g15600.t1.exon1;Parent=g15600.t1
HiC_scaffold_6	AUGUSTUS	CDS	33574655	33574818	1.0	+	0	ID=g15600.t1.CDS1;Parent=g15600.t1
HiC_scaffold_6	AUGUSTUS	gene	33574655	33698354	.	+	.	ID=g15600
HiC_scaffold_6	AUGUSTUS	mRNA	33574655	33698354	1.0	+	.	ID=g15600.t1;Parent=g15600;em_target=9668.ENSMPUP00000001503;em_score=2755.1;em_evalue=0.0;em_tcov=.;em_OGs=28I22@1|root,2QQCR@2759|Eukaryota,38I3Y@33154|Opisthokonta,3BFTY@33208|Metazoa,3D4Y1@33213|Bilateria,481S5@7711|Chordata,48Z3F@7742|Vertebrata,3JCNH@40674|Mammalia,3EPXB@33554|Carnivora;em_COG_cat=S;em_desc=DNA repair protein;em_max_annot_lvl=33208|Metazoa;em_Preferred_name=MMS22L;em_PFAMs=MMS22L_C,MMS22L_N;em_GOs=GO:0000228,GO:0000724,GO:0000725,GO:0005575,GO:0005622,GO:0005623,GO:0005634,GO:0005654,GO:0005657,GO:0005694,GO:0005737,GO:0005829,GO:0006139,GO:0006259,GO:0006260,GO:0006261,GO:0006281,GO:0006302,GO:0006310,GO:0006725,GO:0006807,GO:0006950,GO:0006974,GO:0008150,GO:0008152,GO:0009058,GO:0009059,GO:0009987,GO:0031297,GO:0031974,GO:0031981,GO:0033554,GO:0034641,GO:0034645,GO:0043170,GO:0043226,GO:0043227,GO:0043228,GO:0043229,GO:0043231,GO:0043232,GO:0043233,GO:0043596,GO:0044237,GO:0044238,GO:0044249,GO:0044260,GO:0044422,GO:0044424,GO:0044427,GO:0044428,GO:0044444,GO:0044446,GO:0044454,GO:0044464,GO:0045005,GO:0046483,GO:0050896,GO:0051716,GO:0070013,GO:0071704,GO:0090304,GO:1901360,GO:1901576
HiC_scaffold_6	AUGUSTUS	intron	33574819	33575878	1.0	+	.	ID=g15600.t1.intron1;Parent=g15600.t1
HiC_scaffold_6	AUGUSTUS	exon	33575879	33576004	.	+	.	ID=g15600.t1.exon2;Parent=g15600.t1
HiC_scaffold_6	AUGUSTUS	CDS	33575879	33576004	1.0	+	1	ID=g15600.t1.CDS2;Parent=g15600.t1
HiC_scaffold_6	AUGUSTUS	intron	33576005	33577700	1.0	+	.	ID=g15600.t1.intron2;Parent=g15600.t1
HiC_scaffold_6	AUGUSTUS	exon	33577701	33577750	.	+	.	ID=g15600.t1.exon3;Parent=g15600.t1
HiC_scaffold_6	AUGUSTUS	CDS	33577701	33577750	1.0	+	1	ID=g15600.t1.CDS3;Parent=g15600.t1
HiC_scaffold_6	AUGUSTUS	intron	33577751	33579357	1.0	+	.	ID=g15600.t1.intron3;Parent=g15600.t1
HiC_scaffold_6	AUGUSTUS	exon	33579358	33579445	.	+	.	ID=g15600.t1.exon4;Parent=g15600.t1
HiC_scaffold_6	AUGUSTUS	CDS	33579358	33579445	1.0	+	2	ID=g15600.t1.CDS4;Parent=g15600.t1
HiC_scaffold_6	AUGUSTUS	intron	33579446	33579539	1.0	+	.	ID=g15600.t1.intron4;Parent=g15600.t1
HiC_scaffold_6	AUGUSTUS	exon	33579540	33579717	.	+	.	ID=g15600.t1.exon5;Parent=g15600.t1
HiC_scaffold_6	AUGUSTUS	CDS	33579540	33579717	1.0	+	1	ID=g15600.t1.CDS5;Parent=g15600.t1
HiC_scaffold_6	AUGUSTUS	intron	33579718	33582347	1.0	+	.	ID=g15600.t1.intron5;Parent=g15600.t1
HiC_scaffold_6	AUGUSTUS	exon	33582348	33582438	.	+	.	ID=g15600.t1.exon6;Parent=g15600.t1
HiC_scaffold_6	AUGUSTUS	CDS	33582348	33582438	1.0	+	0	ID=g15600.t1.CDS6;Parent=g15600.t1
HiC_scaffold_6	AUGUSTUS	intron	33582439	33584099	1.0	+	.	ID=g15600.t1.intron6;Parent=g15600.t1
HiC_scaffold_6	AUGUSTUS	exon	33584100	33584230	.	+	.	ID=g15600.t1.exon7;Parent=g15600.t1
HiC_scaffold_6	AUGUSTUS	CDS	33584100	33584230	1.0	+	2	ID=g15600.t1.CDS7;Parent=g15600.t1
HiC_scaffold_6	AUGUSTUS	intron	33584231	33586167	1.0	+	.	ID=g15600.t1.intron7;Parent=g15600.t1
HiC_scaffold_6	AUGUSTUS	exon	33586168	33586281	.	+	.	ID=g15600.t1.exon8;Parent=g15600.t1
HiC_scaffold_6	AUGUSTUS	CDS	33586168	33586281	1.0	+	0	ID=g15600.t1.CDS8;Parent=g15600.t1
HiC_scaffold_6	AUGUSTUS	intron	33586282	33595847	1.0	+	.	ID=g15600.t1.intron8;Parent=g15600.t1
HiC_scaffold_6	AUGUSTUS	exon	33595848	33596024	.	+	.	ID=g15600.t1.exon9;Parent=g15600.t1
HiC_scaffold_6	AUGUSTUS	CDS	33595848	33596024	1.0	+	0	ID=g15600.t1.CDS9;Parent=g15600.t1
HiC_scaffold_6	AUGUSTUS	intron	33596025	33603261	1.0	+	.	ID=g15600.t1.intron9;Parent=g15600.t1
HiC_scaffold_6	AUGUSTUS	exon	33603262	33603324	.	+	.	ID=g15600.t1.exon10;Parent=g15600.t1
HiC_scaffold_6	AUGUSTUS	CDS	33603262	33603324	1.0	+	0	ID=g15600.t1.CDS10;Parent=g15600.t1
HiC_scaffold_6	AUGUSTUS	intron	33603325	33613981	1.0	+	.	ID=g15600.t1.intron10;Parent=g15600.t1
HiC_scaffold_6	AUGUSTUS	exon	33613982	33614101	.	+	.	ID=g15600.t1.exon11;Parent=g15600.t1
HiC_scaffold_6	AUGUSTUS	CDS	33613982	33614101	1.0	+	0	ID=g15600.t1.CDS11;Parent=g15600.t1
HiC_scaffold_6	AUGUSTUS	intron	33614102	33616000	1.0	+	.	ID=g15600.t1.intron11;Parent=g15600.t1
HiC_scaffold_6	AUGUSTUS	exon	33616001	33616227	.	+	.	ID=g15600.t1.exon12;Parent=g15600.t1
HiC_scaffold_6	AUGUSTUS	CDS	33616001	33616227	1.0	+	0	ID=g15600.t1.CDS12;Parent=g15600.t1
HiC_scaffold_6	AUGUSTUS	intron	33616228	33618058	1.0	+	.	ID=g15600.t1.intron12;Parent=g15600.t1
HiC_scaffold_6	AUGUSTUS	exon	33618059	33618562	.	+	.	ID=g15600.t1.exon13;Parent=g15600.t1
HiC_scaffold_6	AUGUSTUS	CDS	33618059	33618562	1.0	+	1	ID=g15600.t1.CDS13;Parent=g15600.t1
HiC_scaffold_6	AUGUSTUS	intron	33618563	33661508	1.0	+	.	ID=g15600.t1.intron13;Parent=g15600.t1
HiC_scaffold_6	AUGUSTUS	exon	33661509	33661702	.	+	.	ID=g15600.t1.exon14;Parent=g15600.t1
HiC_scaffold_6	AUGUSTUS	CDS	33661509	33661702	1.0	+	1	ID=g15600.t1.CDS14;Parent=g15600.t1
HiC_scaffold_6	AUGUSTUS	intron	33661703	33666356	1.0	+	.	ID=g15600.t1.intron14;Parent=g15600.t1
HiC_scaffold_6	AUGUSTUS	exon	33666357	33666507	.	+	.	ID=g15600.t1.exon15;Parent=g15600.t1
HiC_scaffold_6	AUGUSTUS	CDS	33666357	33666507	1.0	+	2	ID=g15600.t1.CDS15;Parent=g15600.t1
HiC_scaffold_6	AUGUSTUS	intron	33666508	33667150	1.0	+	.	ID=g15600.t1.intron15;Parent=g15600.t1
HiC_scaffold_6	AUGUSTUS	exon	33667151	33667302	.	+	.	ID=g15600.t1.exon16;Parent=g15600.t1
HiC_scaffold_6	AUGUSTUS	CDS	33667151	33667302	1.0	+	1	ID=g15600.t1.CDS16;Parent=g15600.t1
HiC_scaffold_6	AUGUSTUS	intron	33667303	33668156	1.0	+	.	ID=g15600.t1.intron16;Parent=g15600.t1
HiC_scaffold_6	AUGUSTUS	exon	33668157	33668299	.	+	.	ID=g15600.t1.exon17;Parent=g15600.t1
HiC_scaffold_6	AUGUSTUS	CDS	33668157	33668299	1.0	+	2	ID=g15600.t1.CDS17;Parent=g15600.t1
HiC_scaffold_6	AUGUSTUS	intron	33668300	33674470	1.0	+	.	ID=g15600.t1.intron17;Parent=g15600.t1
HiC_scaffold_6	AUGUSTUS	exon	33674471	33674630	.	+	.	ID=g15600.t1.exon18;Parent=g15600.t1
HiC_scaffold_6	AUGUSTUS	CDS	33674471	33674630	1.0	+	0	ID=g15600.t1.CDS18;Parent=g15600.t1
HiC_scaffold_6	AUGUSTUS	intron	33674631	33679708	1.0	+	.	ID=g15600.t1.intron18;Parent=g15600.t1
HiC_scaffold_6	AUGUSTUS	exon	33679709	33679878	.	+	.	ID=g15600.t1.exon19;Parent=g15600.t1
HiC_scaffold_6	AUGUSTUS	CDS	33679709	33679878	1.0	+	2	ID=g15600.t1.CDS19;Parent=g15600.t1
HiC_scaffold_6	AUGUSTUS	intron	33679879	33682732	1.0	+	.	ID=g15600.t1.intron19;Parent=g15600.t1
HiC_scaffold_6	AUGUSTUS	exon	33682733	33682944	.	+	.	ID=g15600.t1.exon20;Parent=g15600.t1
HiC_scaffold_6	AUGUSTUS	CDS	33682733	33682944	1.0	+	0	ID=g15600.t1.CDS20;Parent=g15600.t1
HiC_scaffold_6	AUGUSTUS	intron	33682945	33685578	1.0	+	.	ID=g15600.t1.intron20;Parent=g15600.t1
HiC_scaffold_6	AUGUSTUS	exon	33685579	33685742	.	+	.	ID=g15600.t1.exon21;Parent=g15600.t1
HiC_scaffold_6	AUGUSTUS	CDS	33685579	33685742	1.0	+	1	ID=g15600.t1.CDS21;Parent=g15600.t1
HiC_scaffold_6	AUGUSTUS	intron	33685743	33695600	1.0	+	.	ID=g15600.t1.intron21;Parent=g15600.t1
HiC_scaffold_6	AUGUSTUS	exon	33695601	33695697	.	+	.	ID=g15600.t1.exon22;Parent=g15600.t1
HiC_scaffold_6	AUGUSTUS	CDS	33695601	33695697	1.0	+	2	ID=g15600.t1.CDS22;Parent=g15600.t1
HiC_scaffold_6	AUGUSTUS	intron	33695698	33697120	1.0	+	.	ID=g15600.t1.intron22;Parent=g15600.t1
HiC_scaffold_6	AUGUSTUS	exon	33697121	33697288	.	+	.	ID=g15600.t1.exon23;Parent=g15600.t1
HiC_scaffold_6	AUGUSTUS	CDS	33697121	33697288	1.0	+	1	ID=g15600.t1.CDS23;Parent=g15600.t1
HiC_scaffold_6	AUGUSTUS	intron	33697289	33698272	1.0	+	.	ID=g15600.t1.intron23;Parent=g15600.t1
HiC_scaffold_6	AUGUSTUS	exon	33698273	33698354	.	+	.	ID=g15600.t1.exon24;Parent=g15600.t1
HiC_scaffold_6	AUGUSTUS	CDS	33698273	33698354	1.0	+	1	ID=g15600.t1.CDS24;Parent=g15600.t1
HiC_scaffold_6	AUGUSTUS	stop_codon	33698352	33698354	.	+	0	ID=g15600.t1.stop1;Parent=g15600.t1
HiC_scaffold_6	AUGUSTUS	stop_codon	33705215	33705217	.	-	0	ID=g15601.t1.stop1;Parent=g15601.t1
HiC_scaffold_6	gmst	stop_codon	33705215	33705217	117.077871	-	0	ID=g15601.t2.stop1;Parent=g15601.t2
HiC_scaffold_6	AUGUSTUS	exon	33705215	33705376	.	-	.	ID=g15601.t1.exon1;Parent=g15601.t1
HiC_scaffold_6	AUGUSTUS	CDS	33705215	33705376	1.0	-	0	ID=g15601.t1.CDS1;Parent=g15601.t1
HiC_scaffold_6	gmst	CDS	33705215	33705376	117.077871	-	0	ID=g15601.t2.CDS1;Parent=g15601.t2
HiC_scaffold_6	gmst	exon	33705215	33705376	117.077871	-	0	ID=g15601.t2.exon1;Parent=g15601.t2
HiC_scaffold_6	gmst	mRNA	33705215	33847885	.	-	.	ID=g15601.t2;Parent=g15601;em_target=9612.ENSCAFP00000005136;em_score=1283.4;em_evalue=0.0;em_tcov=.;em_OGs=KOG1072@1|root,KOG1072@2759|Eukaryota,38BRE@33154|Opisthokonta,3BEBV@33208|Metazoa,3CY4R@33213|Bilateria,486AM@7711|Chordata,48ZKP@7742|Vertebrata,3JAII@40674|Mammalia,3ENC0@33554|Carnivora;em_COG_cat=S;em_desc=Kelch-like family member 32;em_max_annot_lvl=33208|Metazoa;em_Preferred_name=KLHL32;em_KEGG_ko=ko:K10468;em_BRITE=ko00000,ko04121;em_PFAMs=BACK,BTB,Kelch_1;em_GOs=GO:0000003,GO:0000151,GO:0003006,GO:0005575,GO:0005622,GO:0005623,GO:0005737,GO:0007275,GO:0007276,GO:0007281,GO:0007283,GO:0007286,GO:0007548,GO:0008150,GO:0008406,GO:0008584,GO:0009566,GO:0009987,GO:0019953,GO:0022412,GO:0022414,GO:0030154,GO:0031461,GO:0031463,GO:0032501,GO:0032502,GO:0032504,GO:0032991,GO:0044424,GO:0044464,GO:0044703,GO:0045137,GO:0046546,GO:0046661,GO:0048232,GO:0048468,GO:0048513,GO:0048515,GO:0048608,GO:0048609,GO:0048731,GO:0048856,GO:0048869,GO:0051704,GO:0061458,GO:1902494,GO:1990234
HiC_scaffold_6	AUGUSTUS	gene	33705215	33896585	.	-	.	ID=g15601
HiC_scaffold_6	AUGUSTUS	mRNA	33705215	33896585	0.92	-	.	ID=g15601.t1;Parent=g15601;em_target=9612.ENSCAFP00000005136;em_score=1441.9;em_evalue=0.0;em_tcov=.;em_OGs=KOG1072@1|root,KOG1072@2759|Eukaryota,38BRE@33154|Opisthokonta,3BEBV@33208|Metazoa,3CY4R@33213|Bilateria,486AM@7711|Chordata,48ZKP@7742|Vertebrata,3JAII@40674|Mammalia,3ENC0@33554|Carnivora;em_COG_cat=S;em_desc=Kelch-like family member 32;em_max_annot_lvl=33208|Metazoa;em_Preferred_name=KLHL32;em_KEGG_ko=ko:K10468;em_BRITE=ko00000,ko04121;em_PFAMs=BACK,BTB,Kelch_1;em_GOs=GO:0000003,GO:0000151,GO:0003006,GO:0005575,GO:0005622,GO:0005623,GO:0005737,GO:0007275,GO:0007276,GO:0007281,GO:0007283,GO:0007286,GO:0007548,GO:0008150,GO:0008406,GO:0008584,GO:0009566,GO:0009987,GO:0019953,GO:0022412,GO:0022414,GO:0030154,GO:0031461,GO:0031463,GO:0032501,GO:0032502,GO:0032504,GO:0032991,GO:0044424,GO:0044464,GO:0044703,GO:0045137,GO:0046546,GO:0046661,GO:0048232,GO:0048468,GO:0048513,GO:0048515,GO:0048608,GO:0048609,GO:0048731,GO:0048856,GO:0048869,GO:0051704,GO:0061458,GO:1902494,GO:1990234
HiC_scaffold_6	AUGUSTUS	intron	33705377	33738201	1.0	-	.	ID=g15601.t1.intron1;Parent=g15601.t1
HiC_scaffold_6	gmst	intron	33705377	33738201	117.077871	-	0	ID=g15601.t2.intron1;Parent=g15601.t2
HiC_scaffold_6	AUGUSTUS	exon	33738202	33738296	.	-	.	ID=g15601.t1.exon2;Parent=g15601.t1
HiC_scaffold_6	AUGUSTUS	CDS	33738202	33738296	1.0	-	2	ID=g15601.t1.CDS2;Parent=g15601.t1
HiC_scaffold_6	gmst	CDS	33738202	33738296	117.077871	-	2	ID=g15601.t2.CDS2;Parent=g15601.t2
HiC_scaffold_6	gmst	exon	33738202	33738296	117.077871	-	2	ID=g15601.t2.exon2;Parent=g15601.t2
HiC_scaffold_6	AUGUSTUS	intron	33738297	33740247	1.0	-	.	ID=g15601.t1.intron2;Parent=g15601.t1
HiC_scaffold_6	gmst	intron	33738297	33740247	117.077871	-	0	ID=g15601.t2.intron2;Parent=g15601.t2
HiC_scaffold_6	AUGUSTUS	exon	33740248	33740440	.	-	.	ID=g15601.t1.exon3;Parent=g15601.t1
HiC_scaffold_6	AUGUSTUS	CDS	33740248	33740440	1.0	-	0	ID=g15601.t1.CDS3;Parent=g15601.t1
HiC_scaffold_6	gmst	CDS	33740248	33740440	117.077871	-	0	ID=g15601.t2.CDS3;Parent=g15601.t2
HiC_scaffold_6	gmst	exon	33740248	33740440	117.077871	-	0	ID=g15601.t2.exon3;Parent=g15601.t2
HiC_scaffold_6	AUGUSTUS	intron	33740441	33743594	1.0	-	.	ID=g15601.t1.intron3;Parent=g15601.t1
HiC_scaffold_6	gmst	intron	33740441	33743594	117.077871	-	0	ID=g15601.t2.intron3;Parent=g15601.t2
HiC_scaffold_6	AUGUSTUS	exon	33743595	33743653	.	-	.	ID=g15601.t1.exon4;Parent=g15601.t1
HiC_scaffold_6	AUGUSTUS	CDS	33743595	33743653	1.0	-	2	ID=g15601.t1.CDS4;Parent=g15601.t1
HiC_scaffold_6	gmst	CDS	33743595	33743653	117.077871	-	2	ID=g15601.t2.CDS4;Parent=g15601.t2
HiC_scaffold_6	gmst	exon	33743595	33743653	117.077871	-	2	ID=g15601.t2.exon4;Parent=g15601.t2
HiC_scaffold_6	AUGUSTUS	intron	33743654	33765836	1.0	-	.	ID=g15601.t1.intron4;Parent=g15601.t1
HiC_scaffold_6	gmst	intron	33743654	33765836	117.077871	-	0	ID=g15601.t2.intron4;Parent=g15601.t2
HiC_scaffold_6	AUGUSTUS	exon	33765837	33766563	.	-	.	ID=g15601.t1.exon5;Parent=g15601.t1
HiC_scaffold_6	AUGUSTUS	CDS	33765837	33766563	1.0	-	0	ID=g15601.t1.CDS5;Parent=g15601.t1
HiC_scaffold_6	gmst	CDS	33765837	33766563	117.077871	-	0	ID=g15601.t2.CDS5;Parent=g15601.t2
HiC_scaffold_6	gmst	exon	33765837	33766563	117.077871	-	0	ID=g15601.t2.exon5;Parent=g15601.t2
HiC_scaffold_6	AUGUSTUS	intron	33766564	33794297	1.0	-	.	ID=g15601.t1.intron5;Parent=g15601.t1
HiC_scaffold_6	gmst	intron	33766564	33794297	117.077871	-	0	ID=g15601.t2.intron5;Parent=g15601.t2
HiC_scaffold_6	AUGUSTUS	exon	33794298	33794513	.	-	.	ID=g15601.t1.exon6;Parent=g15601.t1
HiC_scaffold_6	AUGUSTUS	CDS	33794298	33794513	1.0	-	0	ID=g15601.t1.CDS6;Parent=g15601.t1
HiC_scaffold_6	gmst	CDS	33794298	33794513	117.077871	-	0	ID=g15601.t2.CDS6;Parent=g15601.t2
HiC_scaffold_6	gmst	exon	33794298	33794513	117.077871	-	0	ID=g15601.t2.exon6;Parent=g15601.t2
HiC_scaffold_6	AUGUSTUS	intron	33794514	33823053	1.0	-	.	ID=g15601.t1.intron6;Parent=g15601.t1
HiC_scaffold_6	gmst	intron	33794514	33823053	117.077871	-	0	ID=g15601.t2.intron6;Parent=g15601.t2
HiC_scaffold_6	AUGUSTUS	exon	33823054	33823152	.	-	.	ID=g15601.t1.exon7;Parent=g15601.t1
HiC_scaffold_6	AUGUSTUS	CDS	33823054	33823152	1.0	-	0	ID=g15601.t1.CDS7;Parent=g15601.t1
HiC_scaffold_6	gmst	CDS	33823054	33823152	117.077871	-	0	ID=g15601.t2.CDS7;Parent=g15601.t2
HiC_scaffold_6	gmst	exon	33823054	33823152	117.077871	-	0	ID=g15601.t2.exon7;Parent=g15601.t2
HiC_scaffold_6	AUGUSTUS	intron	33823153	33847780	1.0	-	.	ID=g15601.t1.intron7;Parent=g15601.t1
HiC_scaffold_6	gmst	intron	33823153	33847780	117.077871	-	0	ID=g15601.t2.intron7;Parent=g15601.t2
HiC_scaffold_6	gmst	CDS	33847781	33847885	117.077871	-	0	ID=g15601.t2.CDS8;Parent=g15601.t2
HiC_scaffold_6	gmst	exon	33847781	33847885	117.077871	-	0	ID=g15601.t2.exon8;Parent=g15601.t2
HiC_scaffold_6	AUGUSTUS	exon	33847781	33847888	.	-	.	ID=g15601.t1.exon8;Parent=g15601.t1
HiC_scaffold_6	AUGUSTUS	CDS	33847781	33847888	1.0	-	0	ID=g15601.t1.CDS8;Parent=g15601.t1
HiC_scaffold_6	gmst	start_codon	33847883	33847885	117.077871	-	0	ID=g15601.t2.start1;Parent=g15601.t2
HiC_scaffold_6	AUGUSTUS	intron	33847889	33888236	1.0	-	.	ID=g15601.t1.intron8;Parent=g15601.t1
HiC_scaffold_6	AUGUSTUS	exon	33888237	33888417	.	-	.	ID=g15601.t1.exon9;Parent=g15601.t1
HiC_scaffold_6	AUGUSTUS	CDS	33888237	33888417	0.92	-	1	ID=g15601.t1.CDS9;Parent=g15601.t1
HiC_scaffold_6	AUGUSTUS	intron	33888418	33896562	0.92	-	.	ID=g15601.t1.intron9;Parent=g15601.t1
HiC_scaffold_6	AUGUSTUS	exon	33896563	33896585	.	-	.	ID=g15601.t1.exon10;Parent=g15601.t1
HiC_scaffold_6	AUGUSTUS	CDS	33896563	33896585	0.92	-	0	ID=g15601.t1.CDS10;Parent=g15601.t1
HiC_scaffold_6	AUGUSTUS	start_codon	33896583	33896585	.	-	0	ID=g15601.t1.start1;Parent=g15601.t1
HiC_scaffold_6	AUGUSTUS	start_codon	33972075	33972077	.	+	0	ID=g15602.t1.start1;Parent=g15602.t1
HiC_scaffold_6	AUGUSTUS	exon	33972075	33972210	.	+	.	ID=g15602.t1.exon1;Parent=g15602.t1
HiC_scaffold_6	AUGUSTUS	CDS	33972075	33972210	1.0	+	0	ID=g15602.t1.CDS1;Parent=g15602.t1
HiC_scaffold_6	AUGUSTUS	gene	33972075	33977114	.	+	.	ID=g15602
HiC_scaffold_6	AUGUSTUS	mRNA	33972075	33977114	1.0	+	.	ID=g15602.t1;Parent=g15602;em_target=9646.ENSAMEP00000000658;em_score=334.7;em_evalue=3.6e-103;em_tcov=.;em_OGs=KOG4481@1|root,KOG4481@2759|Eukaryota,3A3FH@33154|Opisthokonta,3BS31@33208|Metazoa,3CZ29@33213|Bilateria,48BKE@7711|Chordata,49903@7742|Vertebrata,3JDXM@40674|Mammalia,3ENFQ@33554|Carnivora;em_COG_cat=S;em_desc=assembly factor;em_max_annot_lvl=33208|Metazoa;em_Preferred_name=NDUFAF4;em_KEGG_ko=ko:K18161;em_KEGG_Pathway=ko04714,map04714;em_BRITE=ko00000,ko00001,ko03029;em_PFAMs=UPF0240;em_GOs=GO:0005575,GO:0005622,GO:0005623,GO:0005737,GO:0005739,GO:0005740,GO:0005743,GO:0006996,GO:0007005,GO:0008150,GO:0008284,GO:0009987,GO:0010257,GO:0010941,GO:0016020,GO:0016043,GO:0019866,GO:0022607,GO:0031090,GO:0031966,GO:0031967,GO:0031975,GO:0032981,GO:0033108,GO:0034622,GO:0042127,GO:0042981,GO:0043066,GO:0043067,GO:0043069,GO:0043226,GO:0043227,GO:0043229,GO:0043231,GO:0043933,GO:0044085,GO:0044422,GO:0044424,GO:0044429,GO:0044444,GO:0044446,GO:0044464,GO:0048518,GO:0048519,GO:0048522,GO:0048523,GO:0050789,GO:0050794,GO:0060548,GO:0065003,GO:0065007,GO:0071840
HiC_scaffold_6	AUGUSTUS	intron	33972211	33972739	1.0	+	.	ID=g15602.t1.intron1;Parent=g15602.t1
HiC_scaffold_6	AUGUSTUS	exon	33972740	33972843	.	+	.	ID=g15602.t1.exon2;Parent=g15602.t1
HiC_scaffold_6	AUGUSTUS	CDS	33972740	33972843	1.0	+	2	ID=g15602.t1.CDS2;Parent=g15602.t1
HiC_scaffold_6	AUGUSTUS	intron	33972844	33976829	1.0	+	.	ID=g15602.t1.intron2;Parent=g15602.t1
HiC_scaffold_6	AUGUSTUS	exon	33976830	33977114	.	+	.	ID=g15602.t1.exon3;Parent=g15602.t1
HiC_scaffold_6	AUGUSTUS	CDS	33976830	33977114	1.0	+	0	ID=g15602.t1.CDS3;Parent=g15602.t1
HiC_scaffold_6	AUGUSTUS	stop_codon	33977112	33977114	.	+	0	ID=g15602.t1.stop1;Parent=g15602.t1
HiC_scaffold_6	AUGUSTUS	start_codon	34079075	34079077	.	+	0	ID=g15603.t1.start1;Parent=g15603.t1
HiC_scaffold_6	AUGUSTUS	gene	34079075	34080334	.	+	.	ID=g15603
HiC_scaffold_6	AUGUSTUS	exon	34079075	34080334	.	+	.	ID=g15603.t1.exon1;Parent=g15603.t1
HiC_scaffold_6	AUGUSTUS	mRNA	34079075	34080334	1.0	+	.	ID=g15603.t1;Parent=g15603;em_target=9668.ENSMPUP00000018596;em_score=929.4;em_evalue=7.7e-283;em_tcov=.;em_OGs=KOG3656@1|root,KOG3656@2759|Eukaryota,38FBE@33154|Opisthokonta,3BEH2@33208|Metazoa,3CUXV@33213|Bilateria,48C33@7711|Chordata,4998P@7742|Vertebrata,3JBZG@40674|Mammalia,3EIQ9@33554|Carnivora;em_COG_cat=S;em_desc=receptor 63;em_max_annot_lvl=33208|Metazoa;em_PFAMs=7tm_1;em_Preferred_name=GPR63;em_KEGG_ko=ko:K04321,ko:K08409;em_BRITE=ko00000,ko04030;em_GOs=GO:0003674,GO:0004888,GO:0004930,GO:0005575,GO:0005622,GO:0005623,GO:0005634,GO:0005737,GO:0005829,GO:0005886,GO:0007154,GO:0007165,GO:0007186,GO:0008150,GO:0009987,GO:0016020,GO:0016021,GO:0023052,GO:0031224,GO:0032991,GO:0038023,GO:0043226,GO:0043227,GO:0043229,GO:0043231,GO:0043235,GO:0044424,GO:0044425,GO:0044444,GO:0044464,GO:0050789,GO:0050794,GO:0050896,GO:0051716,GO:0060089,GO:0065007,GO:0071944
HiC_scaffold_6	AUGUSTUS	CDS	34079075	34080334	1.0	+	0	ID=g15603.t1.CDS1;Parent=g15603.t1
HiC_scaffold_6	AUGUSTUS	stop_codon	34080332	34080334	.	+	0	ID=g15603.t1.stop1;Parent=g15603.t1
HiC_scaffold_6	AUGUSTUS	stop_codon	34221114	34221116	.	-	0	ID=g15604.t1.stop1;Parent=g15604.t1
HiC_scaffold_6	AUGUSTUS	exon	34221114	34221277	.	-	.	ID=g15604.t1.exon1;Parent=g15604.t1
HiC_scaffold_6	AUGUSTUS	CDS	34221114	34221277	1.0	-	2	ID=g15604.t1.CDS1;Parent=g15604.t1
HiC_scaffold_6	AUGUSTUS	gene	34221114	34235117	.	-	.	ID=g15604
HiC_scaffold_6	AUGUSTUS	mRNA	34221114	34235117	1.0	-	.	ID=g15604.t1;Parent=g15604;em_target=9646.ENSAMEP00000000649;em_score=668.9;em_evalue=4.7e-204;em_tcov=.;em_OGs=KOG1704@1|root,KOG1704@2759|Eukaryota,38BKY@33154|Opisthokonta,3BHYD@33208|Metazoa,3D2VF@33213|Bilateria,487WA@7711|Chordata,48YHS@7742|Vertebrata,3J5PM@40674|Mammalia,3EU5B@33554|Carnivora;em_COG_cat=TZ;em_desc=Four and a half LIM domains;em_max_annot_lvl=33208|Metazoa;em_Preferred_name=FHL5;em_PFAMs=LIM;em_GOs=GO:0003674,GO:0003712,GO:0003713,GO:0005575,GO:0005622,GO:0005623,GO:0005634,GO:0006139,GO:0006351,GO:0006355,GO:0006357,GO:0006725,GO:0006807,GO:0008150,GO:0008152,GO:0009058,GO:0009059,GO:0009889,GO:0009891,GO:0009893,GO:0009987,GO:0010467,GO:0010468,GO:0010556,GO:0010557,GO:0010604,GO:0010628,GO:0016070,GO:0018130,GO:0019219,GO:0019222,GO:0019438,GO:0031323,GO:0031325,GO:0031326,GO:0031328,GO:0032774,GO:0034641,GO:0034645,GO:0034654,GO:0043170,GO:0043226,GO:0043227,GO:0043229,GO:0043231,GO:0044237,GO:0044238,GO:0044249,GO:0044260,GO:0044271,GO:0044424,GO:0044464,GO:0045893,GO:0045935,GO:0045944,GO:0046483,GO:0048518,GO:0048522,GO:0050789,GO:0050794,GO:0051171,GO:0051173,GO:0051252,GO:0051254,GO:0060255,GO:0065007,GO:0071704,GO:0080090,GO:0090304,GO:0097659,GO:0140110,GO:1901360,GO:1901362,GO:1901576,GO:1902680,GO:1903506,GO:1903508,GO:2000112,GO:2001141
HiC_scaffold_6	AUGUSTUS	intron	34221278	34227871	1.0	-	.	ID=g15604.t1.intron1;Parent=g15604.t1
HiC_scaffold_6	AUGUSTUS	exon	34227872	34228058	.	-	.	ID=g15604.t1.exon2;Parent=g15604.t1
HiC_scaffold_6	AUGUSTUS	CDS	34227872	34228058	1.0	-	0	ID=g15604.t1.CDS2;Parent=g15604.t1
HiC_scaffold_6	AUGUSTUS	intron	34228059	34232839	1.0	-	.	ID=g15604.t1.intron2;Parent=g15604.t1
HiC_scaffold_6	AUGUSTUS	exon	34232840	34233009	.	-	.	ID=g15604.t1.exon3;Parent=g15604.t1
HiC_scaffold_6	AUGUSTUS	CDS	34232840	34233009	1.0	-	2	ID=g15604.t1.CDS3;Parent=g15604.t1
HiC_scaffold_6	AUGUSTUS	intron	34233010	34233974	1.0	-	.	ID=g15604.t1.intron3;Parent=g15604.t1
HiC_scaffold_6	AUGUSTUS	exon	34233975	34234149	.	-	.	ID=g15604.t1.exon4;Parent=g15604.t1
HiC_scaffold_6	AUGUSTUS	CDS	34233975	34234149	1.0	-	0	ID=g15604.t1.CDS4;Parent=g15604.t1
HiC_scaffold_6	AUGUSTUS	intron	34234150	34234958	1.0	-	.	ID=g15604.t1.intron4;Parent=g15604.t1
HiC_scaffold_6	AUGUSTUS	exon	34234959	34235117	.	-	.	ID=g15604.t1.exon5;Parent=g15604.t1
HiC_scaffold_6	AUGUSTUS	CDS	34234959	34235117	1.0	-	0	ID=g15604.t1.CDS5;Parent=g15604.t1
HiC_scaffold_6	AUGUSTUS	start_codon	34235115	34235117	.	-	0	ID=g15604.t1.start1;Parent=g15604.t1
HiC_scaffold_6	AUGUSTUS	stop_codon	34270547	34270549	.	-	0	ID=g15605.t1.stop1;Parent=g15605.t1
HiC_scaffold_6	AUGUSTUS	exon	34270547	34270765	.	-	.	ID=g15605.t1.exon1;Parent=g15605.t1
HiC_scaffold_6	AUGUSTUS	CDS	34270547	34270765	1.0	-	0	ID=g15605.t1.CDS1;Parent=g15605.t1
HiC_scaffold_6	AUGUSTUS	gene	34270547	34302260	.	-	.	ID=g15605
HiC_scaffold_6	AUGUSTUS	mRNA	34270547	34302260	1.0	-	.	ID=g15605.t1;Parent=g15605;em_target=29073.XP_008703255.1;em_score=1710.9;em_evalue=0.0;em_tcov=.;em_OGs=KOG2235@1|root,KOG2235@2759|Eukaryota,39R3W@33154|Opisthokonta,3BG8T@33208|Metazoa,3CSGA@33213|Bilateria,484TQ@7711|Chordata,495IT@7742|Vertebrata,3J9ED@40674|Mammalia,3EJS9@33554|Carnivora;em_COG_cat=S;em_desc=ligase 1;em_max_annot_lvl=33208|Metazoa;em_Preferred_name=UFL1;em_PFAMs=E3_UFM1_ligase;em_GOs=GO:0001101,GO:0003674,GO:0003824,GO:0005575,GO:0005622,GO:0005623,GO:0005737,GO:0005783,GO:0005789,GO:0006355,GO:0006464,GO:0006807,GO:0006950,GO:0007275,GO:0007399,GO:0007584,GO:0008150,GO:0008152,GO:0008284,GO:0009605,GO:0009889,GO:0009892,GO:0009894,GO:0009966,GO:0009987,GO:0009991,GO:0010033,GO:0010243,GO:0010468,GO:0010556,GO:0010605,GO:0010646,GO:0010720,GO:0010941,GO:0012505,GO:0014013,GO:0014015,GO:0016020,GO:0016740,GO:0019219,GO:0019222,GO:0019538,GO:0019787,GO:0022008,GO:0023051,GO:0030154,GO:0030162,GO:0031323,GO:0031324,GO:0031326,GO:0031329,GO:0031396,GO:0031397,GO:0031399,GO:0031400,GO:0031667,GO:0031984,GO:0032088,GO:0032092,GO:0032268,GO:0032269,GO:0032434,GO:0032446,GO:0032501,GO:0032502,GO:0032879,GO:0032880,GO:0032991,GO:0033143,GO:0033146,GO:0033554,GO:0034976,GO:0036211,GO:0042127,GO:0042175,GO:0042176,GO:0042221,GO:0042493,GO:0042981,GO:0042995,GO:0043005,GO:0043066,GO:0043067,GO:0043069,GO:0043170,GO:0043200,GO:0043226,GO:0043227,GO:0043229,GO:0043231,GO:0043393,GO:0043412,GO:0043433,GO:0044092,GO:0044093,GO:0044237,GO:0044238,GO:0044260,GO:0044267,GO:0044422,GO:0044424,GO:0044425,GO:0044432,GO:0044444,GO:0044446,GO:0044464,GO:0045595,GO:0045597,GO:0048518,GO:0048519,GO:0048522,GO:0048523,GO:0048583,GO:0048699,GO:0048731,GO:0048856,GO:0048869,GO:0050767,GO:0050769,GO:0050789,GO:0050793,GO:0050794,GO:0050896,GO:0051090,GO:0051094,GO:0051098,GO:0051099,GO:0051171,GO:0051172,GO:0051239,GO:0051240,GO:0051246,GO:0051248,GO:0051252,GO:0051716,GO:0051960,GO:0051962,GO:0060251,GO:0060252,GO:0060255,GO:0060284,GO:0060548,GO:0061136,GO:0065007,GO:0065009,GO:0070647,GO:0071568,GO:0071569,GO:0071704,GO:0080090,GO:0097458,GO:0098827,GO:0120025,GO:0140096,GO:1901564,GO:1901698,GO:1901700,GO:1902065,GO:1903050,GO:1903320,GO:1903321,GO:1903362,GO:1903506,GO:1990564,GO:1990592,GO:2000026,GO:2000058,GO:2000112,GO:2001141
HiC_scaffold_6	AUGUSTUS	intron	34270766	34271366	1.0	-	.	ID=g15605.t1.intron1;Parent=g15605.t1
HiC_scaffold_6	AUGUSTUS	exon	34271367	34271547	.	-	.	ID=g15605.t1.exon2;Parent=g15605.t1
HiC_scaffold_6	AUGUSTUS	CDS	34271367	34271547	1.0	-	1	ID=g15605.t1.CDS2;Parent=g15605.t1
HiC_scaffold_6	AUGUSTUS	intron	34271548	34272082	1.0	-	.	ID=g15605.t1.intron2;Parent=g15605.t1
HiC_scaffold_6	AUGUSTUS	exon	34272083	34272168	.	-	.	ID=g15605.t1.exon3;Parent=g15605.t1
HiC_scaffold_6	AUGUSTUS	CDS	34272083	34272168	1.0	-	0	ID=g15605.t1.CDS3;Parent=g15605.t1
HiC_scaffold_6	AUGUSTUS	intron	34272169	34272664	1.0	-	.	ID=g15605.t1.intron3;Parent=g15605.t1
HiC_scaffold_6	AUGUSTUS	exon	34272665	34272745	.	-	.	ID=g15605.t1.exon4;Parent=g15605.t1
HiC_scaffold_6	AUGUSTUS	CDS	34272665	34272745	1.0	-	0	ID=g15605.t1.CDS4;Parent=g15605.t1
HiC_scaffold_6	AUGUSTUS	intron	34272746	34274293	1.0	-	.	ID=g15605.t1.intron4;Parent=g15605.t1
HiC_scaffold_6	AUGUSTUS	exon	34274294	34274424	.	-	.	ID=g15605.t1.exon5;Parent=g15605.t1
HiC_scaffold_6	AUGUSTUS	CDS	34274294	34274424	1.0	-	2	ID=g15605.t1.CDS5;Parent=g15605.t1
HiC_scaffold_6	AUGUSTUS	intron	34274425	34274504	1.0	-	.	ID=g15605.t1.intron5;Parent=g15605.t1
HiC_scaffold_6	AUGUSTUS	exon	34274505	34274671	.	-	.	ID=g15605.t1.exon6;Parent=g15605.t1
HiC_scaffold_6	AUGUSTUS	CDS	34274505	34274671	1.0	-	1	ID=g15605.t1.CDS6;Parent=g15605.t1
HiC_scaffold_6	AUGUSTUS	intron	34274672	34275820	1.0	-	.	ID=g15605.t1.intron6;Parent=g15605.t1
HiC_scaffold_6	AUGUSTUS	exon	34275821	34275938	.	-	.	ID=g15605.t1.exon7;Parent=g15605.t1
HiC_scaffold_6	AUGUSTUS	CDS	34275821	34275938	1.0	-	2	ID=g15605.t1.CDS7;Parent=g15605.t1
HiC_scaffold_6	AUGUSTUS	intron	34275939	34279362	1.0	-	.	ID=g15605.t1.intron7;Parent=g15605.t1
HiC_scaffold_6	AUGUSTUS	exon	34279363	34279479	.	-	.	ID=g15605.t1.exon8;Parent=g15605.t1
HiC_scaffold_6	AUGUSTUS	CDS	34279363	34279479	1.0	-	2	ID=g15605.t1.CDS8;Parent=g15605.t1
HiC_scaffold_6	AUGUSTUS	intron	34279480	34281948	1.0	-	.	ID=g15605.t1.intron8;Parent=g15605.t1
HiC_scaffold_6	AUGUSTUS	exon	34281949	34282069	.	-	.	ID=g15605.t1.exon9;Parent=g15605.t1
HiC_scaffold_6	AUGUSTUS	CDS	34281949	34282069	1.0	-	0	ID=g15605.t1.CDS9;Parent=g15605.t1
HiC_scaffold_6	AUGUSTUS	intron	34282070	34283947	1.0	-	.	ID=g15605.t1.intron9;Parent=g15605.t1
HiC_scaffold_6	AUGUSTUS	exon	34283948	34284127	.	-	.	ID=g15605.t1.exon10;Parent=g15605.t1
HiC_scaffold_6	AUGUSTUS	CDS	34283948	34284127	1.0	-	0	ID=g15605.t1.CDS10;Parent=g15605.t1
HiC_scaffold_6	AUGUSTUS	intron	34284128	34285315	1.0	-	.	ID=g15605.t1.intron10;Parent=g15605.t1
HiC_scaffold_6	AUGUSTUS	exon	34285316	34285491	.	-	.	ID=g15605.t1.exon11;Parent=g15605.t1
HiC_scaffold_6	AUGUSTUS	CDS	34285316	34285491	1.0	-	2	ID=g15605.t1.CDS11;Parent=g15605.t1
HiC_scaffold_6	AUGUSTUS	intron	34285492	34286752	1.0	-	.	ID=g15605.t1.intron11;Parent=g15605.t1
HiC_scaffold_6	AUGUSTUS	exon	34286753	34286899	.	-	.	ID=g15605.t1.exon12;Parent=g15605.t1
HiC_scaffold_6	AUGUSTUS	CDS	34286753	34286899	1.0	-	2	ID=g15605.t1.CDS12;Parent=g15605.t1
HiC_scaffold_6	AUGUSTUS	intron	34286900	34289440	1.0	-	.	ID=g15605.t1.intron12;Parent=g15605.t1
HiC_scaffold_6	AUGUSTUS	exon	34289441	34289499	.	-	.	ID=g15605.t1.exon13;Parent=g15605.t1
HiC_scaffold_6	AUGUSTUS	CDS	34289441	34289499	1.0	-	1	ID=g15605.t1.CDS13;Parent=g15605.t1
HiC_scaffold_6	AUGUSTUS	intron	34289500	34296172	1.0	-	.	ID=g15605.t1.intron13;Parent=g15605.t1
HiC_scaffold_6	AUGUSTUS	exon	34296173	34296303	.	-	.	ID=g15605.t1.exon14;Parent=g15605.t1
HiC_scaffold_6	AUGUSTUS	CDS	34296173	34296303	1.0	-	0	ID=g15605.t1.CDS14;Parent=g15605.t1
HiC_scaffold_6	AUGUSTUS	intron	34296304	34298083	1.0	-	.	ID=g15605.t1.intron14;Parent=g15605.t1
HiC_scaffold_6	AUGUSTUS	exon	34298084	34298198	.	-	.	ID=g15605.t1.exon15;Parent=g15605.t1
HiC_scaffold_6	AUGUSTUS	CDS	34298084	34298198	1.0	-	1	ID=g15605.t1.CDS15;Parent=g15605.t1
HiC_scaffold_6	AUGUSTUS	intron	34298199	34298767	1.0	-	.	ID=g15605.t1.intron15;Parent=g15605.t1
HiC_scaffold_6	AUGUSTUS	exon	34298768	34298865	.	-	.	ID=g15605.t1.exon16;Parent=g15605.t1
HiC_scaffold_6	AUGUSTUS	CDS	34298768	34298865	1.0	-	0	ID=g15605.t1.CDS16;Parent=g15605.t1
HiC_scaffold_6	AUGUSTUS	intron	34298866	34299802	1.0	-	.	ID=g15605.t1.intron16;Parent=g15605.t1
HiC_scaffold_6	AUGUSTUS	exon	34299803	34299831	.	-	.	ID=g15605.t1.exon17;Parent=g15605.t1
HiC_scaffold_6	AUGUSTUS	CDS	34299803	34299831	1.0	-	2	ID=g15605.t1.CDS17;Parent=g15605.t1
HiC_scaffold_6	AUGUSTUS	intron	34299832	34300799	1.0	-	.	ID=g15605.t1.intron17;Parent=g15605.t1
HiC_scaffold_6	AUGUSTUS	exon	34300800	34300945	.	-	.	ID=g15605.t1.exon18;Parent=g15605.t1
HiC_scaffold_6	AUGUSTUS	CDS	34300800	34300945	1.0	-	1	ID=g15605.t1.CDS18;Parent=g15605.t1
HiC_scaffold_6	AUGUSTUS	intron	34300946	34302183	1.0	-	.	ID=g15605.t1.intron18;Parent=g15605.t1
HiC_scaffold_6	AUGUSTUS	exon	34302184	34302260	.	-	.	ID=g15605.t1.exon19;Parent=g15605.t1
HiC_scaffold_6	AUGUSTUS	CDS	34302184	34302260	1.0	-	0	ID=g15605.t1.CDS19;Parent=g15605.t1
HiC_scaffold_6	AUGUSTUS	start_codon	34302258	34302260	.	-	0	ID=g15605.t1.start1;Parent=g15605.t1
HiC_scaffold_6	AUGUSTUS	stop_codon	34542707	34542709	.	-	0	ID=g15606.t1.stop1;Parent=g15606.t1
HiC_scaffold_6	AUGUSTUS	gene	34542707	34543786	.	-	.	ID=g15606
HiC_scaffold_6	AUGUSTUS	exon	34542707	34543786	.	-	.	ID=g15606.t1.exon1;Parent=g15606.t1
HiC_scaffold_6	AUGUSTUS	mRNA	34542707	34543786	1.0	-	.	ID=g15606.t1;Parent=g15606;em_target=9668.ENSMPUP00000018595;em_score=851.8;em_evalue=2.2e-259;em_tcov=.;em_OGs=KOG2619@1|root,KOG2619@2759|Eukaryota,39UQU@33154|Opisthokonta,3B970@33208|Metazoa,3D2ZJ@33213|Bilateria,48ADF@7711|Chordata,48YKK@7742|Vertebrata,3JDA7@40674|Mammalia,3ESJ9@33554|Carnivora;em_COG_cat=G;em_desc=fucosyltransferase 9 (alpha (1,3) fucosyltransferase);em_max_annot_lvl=33208|Metazoa;em_Preferred_name=FUT9;em_GOs=GO:0000139,GO:0003674,GO:0003824,GO:0005575,GO:0005622,GO:0005623,GO:0005737,GO:0005794,GO:0005975,GO:0005996,GO:0006004,GO:0006464,GO:0006486,GO:0006807,GO:0007275,GO:0007399,GO:0008150,GO:0008152,GO:0008417,GO:0009056,GO:0009058,GO:0009059,GO:0009100,GO:0009101,GO:0009987,GO:0012505,GO:0016020,GO:0016052,GO:0016740,GO:0016757,GO:0016758,GO:0019317,GO:0019318,GO:0019320,GO:0019538,GO:0031090,GO:0031984,GO:0032501,GO:0032502,GO:0034645,GO:0036065,GO:0036211,GO:0042354,GO:0042355,GO:0043170,GO:0043226,GO:0043227,GO:0043229,GO:0043231,GO:0043412,GO:0043413,GO:0044237,GO:0044238,GO:0044249,GO:0044260,GO:0044267,GO:0044281,GO:0044282,GO:0044422,GO:0044424,GO:0044431,GO:0044444,GO:0044446,GO:0044464,GO:0046365,GO:0046920,GO:0048731,GO:0048856,GO:0070085,GO:0071704,GO:0098588,GO:0098791,GO:1901135,GO:1901137,GO:1901564,GO:1901566,GO:1901575,GO:1901576;em_EC=2.4.1.152;em_KEGG_ko=ko:K03663;em_KEGG_Pathway=ko00515,ko00601,ko00603,ko01100,map00515,map00601,map00603,map01100;em_KEGG_Reaction=R05904,R06025,R06038,R06039,R06076,R06095,R06221,R06222,R06224,R06227,R06230;em_BRITE=ko00000,ko00001,ko01000,ko01003;em_CAZy=GT10;em_PFAMs=Glyco_tran_10_N,Glyco_transf_10
HiC_scaffold_6	AUGUSTUS	CDS	34542707	34543786	1.0	-	0	ID=g15606.t1.CDS1;Parent=g15606.t1
HiC_scaffold_6	AUGUSTUS	start_codon	34543784	34543786	.	-	0	ID=g15606.t1.start1;Parent=g15606.t1
HiC_scaffold_6	AUGUSTUS	stop_codon	34632931	34632933	.	-	0	ID=g15607.t1.stop1;Parent=g15607.t1
HiC_scaffold_6	AUGUSTUS	exon	34632931	34632962	.	-	.	ID=g15607.t1.exon1;Parent=g15607.t1
HiC_scaffold_6	AUGUSTUS	CDS	34632931	34632962	1.0	-	2	ID=g15607.t1.CDS1;Parent=g15607.t1
HiC_scaffold_6	AUGUSTUS	gene	34632931	34737640	.	-	.	ID=g15607
HiC_scaffold_6	AUGUSTUS	mRNA	34632931	34737640	1.0	-	.	ID=g15607.t1;Parent=g15607
HiC_scaffold_6	AUGUSTUS	intron	34632963	34736968	1.0	-	.	ID=g15607.t1.intron1;Parent=g15607.t1
HiC_scaffold_6	AUGUSTUS	exon	34736969	34737258	.	-	.	ID=g15607.t1.exon2;Parent=g15607.t1
HiC_scaffold_6	AUGUSTUS	CDS	34736969	34737258	1.0	-	1	ID=g15607.t1.CDS2;Parent=g15607.t1
HiC_scaffold_6	AUGUSTUS	intron	34737259	34737359	1.0	-	.	ID=g15607.t1.intron2;Parent=g15607.t1
HiC_scaffold_6	AUGUSTUS	exon	34737360	34737640	.	-	.	ID=g15607.t1.exon3;Parent=g15607.t1
HiC_scaffold_6	AUGUSTUS	CDS	34737360	34737640	1.0	-	0	ID=g15607.t1.CDS3;Parent=g15607.t1
HiC_scaffold_6	AUGUSTUS	start_codon	34737638	34737640	.	-	0	ID=g15607.t1.start1;Parent=g15607.t1
HiC_scaffold_6	gmst	stop_codon	35141331	35141333	86.138337	-	0	ID=g15608.t1.stop1;Parent=g15608.t1
HiC_scaffold_6	gmst	CDS	35141331	35141988	86.138337	-	1	ID=g15608.t1.CDS1;Parent=g15608.t1
HiC_scaffold_6	gmst	exon	35141331	35141988	86.138337	-	1	ID=g15608.t1.exon1;Parent=g15608.t1
HiC_scaffold_6	gmst	gene	35141331	35210395	.	-	.	ID=g15608
HiC_scaffold_6	gmst	mRNA	35141331	35210395	.	-	.	ID=g15608.t1;Parent=g15608;em_target=9668.ENSMPUP00000001451;em_score=1071.0;em_evalue=0.0;em_tcov=.;em_OGs=2CM7Y@1|root,2QPJV@2759|Eukaryota,38DD1@33154|Opisthokonta,3B9AB@33208|Metazoa,3CX44@33213|Bilateria,48438@7711|Chordata,48YZG@7742|Vertebrata,3J6ZB@40674|Mammalia,3EKWS@33554|Carnivora;em_COG_cat=S;em_desc=Mannosidase endo-alpha;em_max_annot_lvl=33208|Metazoa;em_Preferred_name=MANEA;em_EC=3.2.1.130;em_KEGG_ko=ko:K15538;em_BRITE=ko00000,ko01000;em_CAZy=GH99;em_PFAMs=Glyco_hydro_99;em_GOs=GO:0000139,GO:0003674,GO:0003824,GO:0004553,GO:0004559,GO:0004569,GO:0005575,GO:0005622,GO:0005623,GO:0005737,GO:0005794,GO:0012505,GO:0015923,GO:0016020,GO:0016787,GO:0016798,GO:0031090,GO:0031984,GO:0043226,GO:0043227,GO:0043229,GO:0043231,GO:0044422,GO:0044424,GO:0044431,GO:0044444,GO:0044446,GO:0044464,GO:0098588,GO:0098791
HiC_scaffold_6	gmst	intron	35141989	35142731	86.138337	-	0	ID=g15608.t1.intron1;Parent=g15608.t1
HiC_scaffold_6	gmst	CDS	35142732	35142808	86.138337	-	0	ID=g15608.t1.CDS2;Parent=g15608.t1
HiC_scaffold_6	gmst	exon	35142732	35142808	86.138337	-	0	ID=g15608.t1.exon2;Parent=g15608.t1
HiC_scaffold_6	gmst	intron	35142809	35170496	86.138337	-	0	ID=g15608.t1.intron2;Parent=g15608.t1
HiC_scaffold_6	gmst	CDS	35170497	35170606	86.138337	-	2	ID=g15608.t1.CDS3;Parent=g15608.t1
HiC_scaffold_6	gmst	exon	35170497	35170606	86.138337	-	2	ID=g15608.t1.exon3;Parent=g15608.t1
HiC_scaffold_6	gmst	intron	35170607	35209854	86.138337	-	0	ID=g15608.t1.intron3;Parent=g15608.t1
HiC_scaffold_6	gmst	CDS	35209855	35210395	86.138337	-	0	ID=g15608.t1.CDS4;Parent=g15608.t1
HiC_scaffold_6	gmst	exon	35209855	35210395	86.138337	-	0	ID=g15608.t1.exon4;Parent=g15608.t1
HiC_scaffold_6	gmst	start_codon	35210393	35210395	86.138337	-	0	ID=g15608.t1.start1;Parent=g15608.t1
HiC_scaffold_6	GeneMark.hmm3	stop_codon	35820035	35820037	.	-	0	ID=g15609.t2.stop1;Parent=g15609.t2
HiC_scaffold_6	GeneMark.hmm3	CDS	35820035	35820193	.	-	0	ID=g15609.t2.CDS1;Parent=g15609.t2
HiC_scaffold_6	GeneMark.hmm3	exon	35820035	35820193	.	-	0	ID=g15609.t2.exon1;Parent=g15609.t2
HiC_scaffold_6	AUGUSTUS	gene	35820035	35821517	.	-	.	ID=g15609
HiC_scaffold_6	GeneMark.hmm3	mRNA	35820035	35821517	.	-	.	ID=g15609.t2;Parent=g15609;em_target=9668.ENSMPUP00000010522;em_score=605.7;em_evalue=8e-185;em_tcov=.;em_OGs=COG0484@1|root,KOG0550@2759|Eukaryota,38CD1@33154|Opisthokonta,3BAMR@33208|Metazoa,3CY9P@33213|Bilateria,48BGK@7711|Chordata,496I4@7742|Vertebrata,3JBUT@40674|Mammalia,3ER4Z@33554|Carnivora;em_COG_cat=O;em_desc=homolog subfamily C member 7;em_max_annot_lvl=33208|Metazoa;em_Preferred_name=DNAJC7;em_KEGG_ko=ko:K09527;em_BRITE=ko00000,ko03110;em_PFAMs=DnaJ,TPR_1,TPR_16,TPR_2,TPR_8;em_GOs=GO:0001671,GO:0003674,GO:0005488,GO:0005515,GO:0005575,GO:0005622,GO:0005623,GO:0005634,GO:0005654,GO:0005737,GO:0005829,GO:0006457,GO:0006458,GO:0008047,GO:0008150,GO:0009987,GO:0030234,GO:0031072,GO:0031974,GO:0031981,GO:0032781,GO:0043085,GO:0043226,GO:0043227,GO:0043229,GO:0043231,GO:0043233,GO:0043462,GO:0044093,GO:0044422,GO:0044424,GO:0044428,GO:0044444,GO:0044446,GO:0044464,GO:0048583,GO:0050789,GO:0050790,GO:0050794,GO:0051082,GO:0051084,GO:0051085,GO:0051336,GO:0051345,GO:0060589,GO:0060590,GO:0061077,GO:0065007,GO:0065009,GO:0070013,GO:0080134,GO:0080135,GO:0098772,GO:1900034
HiC_scaffold_6	GeneMark.hmm3	intron	35820194	35820261	.	-	0	ID=g15609.t2.intron1;Parent=g15609.t2
HiC_scaffold_6	GeneMark.hmm3	CDS	35820262	35820622	.	-	1	ID=g15609.t2.CDS2;Parent=g15609.t2
HiC_scaffold_6	GeneMark.hmm3	exon	35820262	35820622	.	-	1	ID=g15609.t2.exon2;Parent=g15609.t2
HiC_scaffold_6	GeneMark.hmm3	intron	35820623	35820879	.	-	2	ID=g15609.t2.intron2;Parent=g15609.t2
HiC_scaffold_6	GeneMark.hmm3	CDS	35820880	35821286	.	-	0	ID=g15609.t2.CDS3;Parent=g15609.t2
HiC_scaffold_6	GeneMark.hmm3	exon	35820880	35821286	.	-	0	ID=g15609.t2.exon3;Parent=g15609.t2
HiC_scaffold_6	GeneMark.hmm3	intron	35821287	35821448	.	-	0	ID=g15609.t2.intron3;Parent=g15609.t2
HiC_scaffold_6	AUGUSTUS	stop_codon	35821314	35821316	.	-	0	ID=g15609.t1.stop1;Parent=g15609.t1
HiC_scaffold_6	AUGUSTUS	exon	35821314	35821517	.	-	.	ID=g15609.t1.exon1;Parent=g15609.t1
HiC_scaffold_6	AUGUSTUS	mRNA	35821314	35821517	0.97	-	.	ID=g15609.t1;Parent=g15609;em_target=9668.ENSMPUP00000010522;em_score=134.5;em_evalue=1.2e-42;em_tcov=.;em_OGs=COG0484@1|root,KOG0550@2759|Eukaryota,38CD1@33154|Opisthokonta,3BAMR@33208|Metazoa,3CY9P@33213|Bilateria,48BGK@7711|Chordata,496I4@7742|Vertebrata,3JBUT@40674|Mammalia,3ER4Z@33554|Carnivora;em_COG_cat=O;em_desc=homolog subfamily C member 7;em_max_annot_lvl=33208|Metazoa;em_Preferred_name=DNAJC7;em_KEGG_ko=ko:K09527;em_BRITE=ko00000,ko03110;em_PFAMs=DnaJ,TPR_1,TPR_16,TPR_2,TPR_8;em_GOs=GO:0001671,GO:0003674,GO:0005488,GO:0005515,GO:0005575,GO:0005622,GO:0005623,GO:0005634,GO:0005654,GO:0005737,GO:0005829,GO:0006457,GO:0006458,GO:0008047,GO:0008150,GO:0009987,GO:0030234,GO:0031072,GO:0031974,GO:0031981,GO:0032781,GO:0043085,GO:0043226,GO:0043227,GO:0043229,GO:0043231,GO:0043233,GO:0043462,GO:0044093,GO:0044422,GO:0044424,GO:0044428,GO:0044444,GO:0044446,GO:0044464,GO:0048583,GO:0050789,GO:0050790,GO:0050794,GO:0051082,GO:0051084,GO:0051085,GO:0051336,GO:0051345,GO:0060589,GO:0060590,GO:0061077,GO:0065007,GO:0065009,GO:0070013,GO:0080134,GO:0080135,GO:0098772,GO:1900034
HiC_scaffold_6	AUGUSTUS	CDS	35821314	35821517	0.97	-	0	ID=g15609.t1.CDS1;Parent=g15609.t1
HiC_scaffold_6	GeneMark.hmm3	CDS	35821449	35821517	.	-	0	ID=g15609.t2.CDS4;Parent=g15609.t2
HiC_scaffold_6	GeneMark.hmm3	exon	35821449	35821517	.	-	0	ID=g15609.t2.exon4;Parent=g15609.t2
HiC_scaffold_6	AUGUSTUS	start_codon	35821515	35821517	.	-	0	ID=g15609.t1.start1;Parent=g15609.t1
HiC_scaffold_6	GeneMark.hmm3	start_codon	35821515	35821517	.	-	0	ID=g15609.t2.start1;Parent=g15609.t2
HiC_scaffold_6	AUGUSTUS	start_codon	37159643	37159645	.	+	0	ID=g15610.t1.start1;Parent=g15610.t1
HiC_scaffold_6	AUGUSTUS	start_codon	37159643	37159645	.	+	0	ID=g15610.t2.start1;Parent=g15610.t2
HiC_scaffold_6	AUGUSTUS	start_codon	37159643	37159645	.	+	0	ID=g15610.t3.start1;Parent=g15610.t3
HiC_scaffold_6	AUGUSTUS	exon	37159643	37159739	.	+	.	ID=g15610.t1.exon1;Parent=g15610.t1
HiC_scaffold_6	AUGUSTUS	exon	37159643	37159739	.	+	.	ID=g15610.t2.exon1;Parent=g15610.t2
HiC_scaffold_6	AUGUSTUS	exon	37159643	37159739	.	+	.	ID=g15610.t3.exon1;Parent=g15610.t3
HiC_scaffold_6	AUGUSTUS	CDS	37159643	37159739	1.0	+	0	ID=g15610.t1.CDS1;Parent=g15610.t1
HiC_scaffold_6	AUGUSTUS	CDS	37159643	37159739	1.0	+	0	ID=g15610.t2.CDS1;Parent=g15610.t2
HiC_scaffold_6	AUGUSTUS	CDS	37159643	37159739	1.0	+	0	ID=g15610.t3.CDS1;Parent=g15610.t3
HiC_scaffold_6	AUGUSTUS	mRNA	37159643	37310455	0.99	+	.	ID=g15610.t2;Parent=g15610;em_target=9707.XP_004415060.1;em_score=1406.1;em_evalue=0.0;em_tcov=.;em_OGs=COG0515@1|root,KOG0196@2759|Eukaryota,3AIA6@33154|Opisthokonta,3BX55@33208|Metazoa,3DEI2@33213|Bilateria,48BTP@7711|Chordata,499NZ@7742|Vertebrata,3JBKQ@40674|Mammalia,3EXEZ@33554|Carnivora;em_COG_cat=T;em_desc=Ephrin receptor ligand binding domain;em_max_annot_lvl=33208|Metazoa;em_Preferred_name=EPHA7;em_EC=2.7.10.1;em_KEGG_ko=ko:K05108;em_KEGG_Pathway=ko04360,map04360;em_BRITE=ko00000,ko00001,ko01000,ko01001,ko01020,ko04050,ko04516;em_PFAMs=EphA2_TM,Ephrin_lbd,Ephrin_rec_like,Pkinase_Tyr,SAM_1,fn3
HiC_scaffold_6	AUGUSTUS	gene	37159643	37327415	.	+	.	ID=g15610
HiC_scaffold_6	AUGUSTUS	mRNA	37159643	37327415	1.0	+	.	ID=g15610.t1;Parent=g15610;em_target=9668.ENSMPUP00000008990;em_score=2328.4;em_evalue=0.0;em_tcov=.;em_OGs=COG0515@1|root,KOG0196@2759|Eukaryota,38CUQ@33154|Opisthokonta,3BBD9@33208|Metazoa,3CSNG@33213|Bilateria,4824Y@7711|Chordata,48W0N@7742|Vertebrata,3JAT9@40674|Mammalia,3EN5B@33554|Carnivora;em_COG_cat=T;em_desc=receptor;em_max_annot_lvl=33208|Metazoa;em_Preferred_name=EPHA7;em_EC=2.7.10.1;em_KEGG_ko=ko:K05105,ko:K05106,ko:K05108,ko:K05110,ko:K05111;em_KEGG_Pathway=ko04360,map04360;em_BRITE=ko00000,ko00001,ko01000,ko01001,ko01020,ko04050,ko04516;em_PFAMs=EphA2_TM,Ephrin_lbd,Ephrin_rec_like,Pkinase_Tyr,SAM_1,SAM_2,fn3;em_GOs=GO:0000003,GO:0000902,GO:0000904,GO:0001556,GO:0001558,GO:0001655,GO:0001763,GO:0001822,GO:0001932,GO:0001934,GO:0002009,GO:0002252,GO:0002376,GO:0003006,GO:0003674,GO:0003824,GO:0004672,GO:0004713,GO:0004714,GO:0004888,GO:0005003,GO:0005004,GO:0005005,GO:0005102,GO:0005488,GO:0005515,GO:0005575,GO:0005623,GO:0005886,GO:0005887,GO:0006464,GO:0006468,GO:0006582,GO:0006725,GO:0006793,GO:0006796,GO:0006807,GO:0006928,GO:0006935,GO:0006950,GO:0006952,GO:0006955,GO:0007154,GO:0007165,GO:0007166,GO:0007167,GO:0007169,GO:0007275,GO:0007276,GO:0007281,GO:0007292,GO:0007399,GO:0007409,GO:0007411,GO:0007417,GO:0007420,GO:0007422,GO:0008046,GO:0008150,GO:0008152,GO:0008361,GO:0009605,GO:0009653,GO:0009790,GO:0009792,GO:0009888,GO:0009893,GO:0009966,GO:0009987,GO:0009994,GO:0010171,GO:0010172,GO:0010469,GO:0010562,GO:0010604,GO:0010646,GO:0010721,GO:0010769,GO:0010771,GO:0010941,GO:0010942,GO:0010975,GO:0010977,GO:0016020,GO:0016021,GO:0016043,GO:0016301,GO:0016310,GO:0016319,GO:0016331,GO:0016740,GO:0016772,GO:0016773,GO:0018108,GO:0018193,GO:0018212,GO:0018958,GO:0019199,GO:0019220,GO:0019222,GO:0019538,GO:0019748,GO:0019904,GO:0019953,GO:0021700,GO:0022008,GO:0022407,GO:0022412,GO:0022414,GO:0022603,GO:0022604,GO:0023051,GO:0023052,GO:0030030,GO:0030154,GO:0030155,GO:0030162,GO:0030182,GO:0030308,GO:0030424,GO:0030425,GO:0030545,GO:0031175,GO:0031224,GO:0031226,GO:0031290,GO:0031323,GO:0031325,GO:0031344,GO:0031345,GO:0031399,GO:0031401,GO:0031594,GO:0031952,GO:0032101,GO:0032268,GO:0032270,GO:0032501,GO:0032502,GO:0032504,GO:0032535,GO:0032879,GO:0032989,GO:0032990,GO:0035006,GO:0035010,GO:0035011,GO:0035239,GO:0035295,GO:0036211,GO:0036477,GO:0038023,GO:0040008,GO:0040011,GO:0040012,GO:0042221,GO:0042325,GO:0042327,GO:0042330,GO:0042440,GO:0042981,GO:0042995,GO:0043005,GO:0043025,GO:0043065,GO:0043067,GO:0043068,GO:0043170,GO:0043281,GO:0043408,GO:0043412,GO:0043523,GO:0043525,GO:0044087,GO:0044237,GO:0044238,GO:0044260,GO:0044267,GO:0044297,GO:0044425,GO:0044456,GO:0044459,GO:0044463,GO:0044464,GO:0044703,GO:0045087,GO:0045202,GO:0045211,GO:0045499,GO:0045595,GO:0045596,GO:0045664,GO:0045665,GO:0045926,GO:0045937,GO:0046777,GO:0046875,GO:0048013,GO:0048018,GO:0048468,GO:0048469,GO:0048477,GO:0048513,GO:0048518,GO:0048519,GO:0048522,GO:0048523,GO:0048583,GO:0048598,GO:0048599,GO:0048609,GO:0048638,GO:0048640,GO:0048666,GO:0048667,GO:0048670,GO:0048671,GO:0048699,GO:0048729,GO:0048731,GO:0048755,GO:0048812,GO:0048856,GO:0048858,GO:0048869,GO:0050730,GO:0050767,GO:0050768,GO:0050770,GO:0050771,GO:0050789,GO:0050790,GO:0050793,GO:0050794,GO:0050803,GO:0050807,GO:0050896,GO:0050919,GO:0050920,GO:0051093,GO:0051128,GO:0051129,GO:0051171,GO:0051173,GO:0051174,GO:0051239,GO:0051241,GO:0051246,GO:0051247,GO:0051270,GO:0051336,GO:0051704,GO:0051716,GO:0051960,GO:0051961,GO:0051963,GO:0051964,GO:0052547,GO:0052548,GO:0060089,GO:0060255,GO:0060284,GO:0060322,GO:0060429,GO:0060562,GO:0061387,GO:0061564,GO:0065007,GO:0065008,GO:0065009,GO:0070372,GO:0071695,GO:0071704,GO:0071840,GO:0071944,GO:0072001,GO:0072073,GO:0072176,GO:0072178,GO:0080090,GO:0090066,GO:0097060,GO:0097447,GO:0097458,GO:0097485,GO:0098590,GO:0098772,GO:0098794,GO:0120025,GO:0120035,GO:0120036,GO:0120038,GO:0120039,GO:0140096,GO:1901214,GO:1901216,GO:1901360,GO:1901564,GO:1901615,GO:1902531,GO:1902667,GO:1905809,GO:2000026,GO:2000116
HiC_scaffold_6	AUGUSTUS	mRNA	37159643	37327415	1.0	+	.	ID=g15610.t3;Parent=g15610;em_target=9668.ENSMPUP00000008990;em_score=2351.4;em_evalue=0.0;em_tcov=.;em_OGs=COG0515@1|root,KOG0196@2759|Eukaryota,38CUQ@33154|Opisthokonta,3BBD9@33208|Metazoa,3CSNG@33213|Bilateria,4824Y@7711|Chordata,48W0N@7742|Vertebrata,3JAT9@40674|Mammalia,3EN5B@33554|Carnivora;em_COG_cat=T;em_desc=receptor;em_max_annot_lvl=33208|Metazoa;em_Preferred_name=EPHA7;em_EC=2.7.10.1;em_KEGG_ko=ko:K05105,ko:K05106,ko:K05108,ko:K05110,ko:K05111;em_KEGG_Pathway=ko04360,map04360;em_BRITE=ko00000,ko00001,ko01000,ko01001,ko01020,ko04050,ko04516;em_PFAMs=EphA2_TM,Ephrin_lbd,Ephrin_rec_like,Pkinase_Tyr,SAM_1,SAM_2,fn3;em_GOs=GO:0000003,GO:0000902,GO:0000904,GO:0001556,GO:0001558,GO:0001655,GO:0001763,GO:0001822,GO:0001932,GO:0001934,GO:0002009,GO:0002252,GO:0002376,GO:0003006,GO:0003674,GO:0003824,GO:0004672,GO:0004713,GO:0004714,GO:0004888,GO:0005003,GO:0005004,GO:0005005,GO:0005102,GO:0005488,GO:0005515,GO:0005575,GO:0005623,GO:0005886,GO:0005887,GO:0006464,GO:0006468,GO:0006582,GO:0006725,GO:0006793,GO:0006796,GO:0006807,GO:0006928,GO:0006935,GO:0006950,GO:0006952,GO:0006955,GO:0007154,GO:0007165,GO:0007166,GO:0007167,GO:0007169,GO:0007275,GO:0007276,GO:0007281,GO:0007292,GO:0007399,GO:0007409,GO:0007411,GO:0007417,GO:0007420,GO:0007422,GO:0008046,GO:0008150,GO:0008152,GO:0008361,GO:0009605,GO:0009653,GO:0009790,GO:0009792,GO:0009888,GO:0009893,GO:0009966,GO:0009987,GO:0009994,GO:0010171,GO:0010172,GO:0010469,GO:0010562,GO:0010604,GO:0010646,GO:0010721,GO:0010769,GO:0010771,GO:0010941,GO:0010942,GO:0010975,GO:0010977,GO:0016020,GO:0016021,GO:0016043,GO:0016301,GO:0016310,GO:0016319,GO:0016331,GO:0016740,GO:0016772,GO:0016773,GO:0018108,GO:0018193,GO:0018212,GO:0018958,GO:0019199,GO:0019220,GO:0019222,GO:0019538,GO:0019748,GO:0019904,GO:0019953,GO:0021700,GO:0022008,GO:0022407,GO:0022412,GO:0022414,GO:0022603,GO:0022604,GO:0023051,GO:0023052,GO:0030030,GO:0030154,GO:0030155,GO:0030162,GO:0030182,GO:0030308,GO:0030424,GO:0030425,GO:0030545,GO:0031175,GO:0031224,GO:0031226,GO:0031290,GO:0031323,GO:0031325,GO:0031344,GO:0031345,GO:0031399,GO:0031401,GO:0031594,GO:0031952,GO:0032101,GO:0032268,GO:0032270,GO:0032501,GO:0032502,GO:0032504,GO:0032535,GO:0032879,GO:0032989,GO:0032990,GO:0035006,GO:0035010,GO:0035011,GO:0035239,GO:0035295,GO:0036211,GO:0036477,GO:0038023,GO:0040008,GO:0040011,GO:0040012,GO:0042221,GO:0042325,GO:0042327,GO:0042330,GO:0042440,GO:0042981,GO:0042995,GO:0043005,GO:0043025,GO:0043065,GO:0043067,GO:0043068,GO:0043170,GO:0043281,GO:0043408,GO:0043412,GO:0043523,GO:0043525,GO:0044087,GO:0044237,GO:0044238,GO:0044260,GO:0044267,GO:0044297,GO:0044425,GO:0044456,GO:0044459,GO:0044463,GO:0044464,GO:0044703,GO:0045087,GO:0045202,GO:0045211,GO:0045499,GO:0045595,GO:0045596,GO:0045664,GO:0045665,GO:0045926,GO:0045937,GO:0046777,GO:0046875,GO:0048013,GO:0048018,GO:0048468,GO:0048469,GO:0048477,GO:0048513,GO:0048518,GO:0048519,GO:0048522,GO:0048523,GO:0048583,GO:0048598,GO:0048599,GO:0048609,GO:0048638,GO:0048640,GO:0048666,GO:0048667,GO:0048670,GO:0048671,GO:0048699,GO:0048729,GO:0048731,GO:0048755,GO:0048812,GO:0048856,GO:0048858,GO:0048869,GO:0050730,GO:0050767,GO:0050768,GO:0050770,GO:0050771,GO:0050789,GO:0050790,GO:0050793,GO:0050794,GO:0050803,GO:0050807,GO:0050896,GO:0050919,GO:0050920,GO:0051093,GO:0051128,GO:0051129,GO:0051171,GO:0051173,GO:0051174,GO:0051239,GO:0051241,GO:0051246,GO:0051247,GO:0051270,GO:0051336,GO:0051704,GO:0051716,GO:0051960,GO:0051961,GO:0051963,GO:0051964,GO:0052547,GO:0052548,GO:0060089,GO:0060255,GO:0060284,GO:0060322,GO:0060429,GO:0060562,GO:0061387,GO:0061564,GO:0065007,GO:0065008,GO:0065009,GO:0070372,GO:0071695,GO:0071704,GO:0071840,GO:0071944,GO:0072001,GO:0072073,GO:0072176,GO:0072178,GO:0080090,GO:0090066,GO:0097060,GO:0097447,GO:0097458,GO:0097485,GO:0098590,GO:0098772,GO:0098794,GO:0120025,GO:0120035,GO:0120036,GO:0120038,GO:0120039,GO:0140096,GO:1901214,GO:1901216,GO:1901360,GO:1901564,GO:1901615,GO:1902531,GO:1902667,GO:1905809,GO:2000026,GO:2000116
HiC_scaffold_6	AUGUSTUS	intron	37159740	37164154	1.0	+	.	ID=g15610.t1.intron1;Parent=g15610.t1
HiC_scaffold_6	AUGUSTUS	intron	37159740	37164154	1.0	+	.	ID=g15610.t2.intron1;Parent=g15610.t2
HiC_scaffold_6	AUGUSTUS	intron	37159740	37164154	1.0	+	.	ID=g15610.t3.intron1;Parent=g15610.t3
HiC_scaffold_6	AUGUSTUS	exon	37164155	37164219	.	+	.	ID=g15610.t1.exon2;Parent=g15610.t1
HiC_scaffold_6	AUGUSTUS	exon	37164155	37164219	.	+	.	ID=g15610.t2.exon2;Parent=g15610.t2
HiC_scaffold_6	AUGUSTUS	exon	37164155	37164219	.	+	.	ID=g15610.t3.exon2;Parent=g15610.t3
HiC_scaffold_6	AUGUSTUS	CDS	37164155	37164219	1.0	+	2	ID=g15610.t1.CDS2;Parent=g15610.t1
HiC_scaffold_6	AUGUSTUS	CDS	37164155	37164219	1.0	+	2	ID=g15610.t2.CDS2;Parent=g15610.t2
HiC_scaffold_6	AUGUSTUS	CDS	37164155	37164219	1.0	+	2	ID=g15610.t3.CDS2;Parent=g15610.t3
HiC_scaffold_6	AUGUSTUS	intron	37164220	37167812	1.0	+	.	ID=g15610.t1.intron2;Parent=g15610.t1
HiC_scaffold_6	AUGUSTUS	intron	37164220	37167812	1.0	+	.	ID=g15610.t2.intron2;Parent=g15610.t2
HiC_scaffold_6	AUGUSTUS	intron	37164220	37167812	1.0	+	.	ID=g15610.t3.intron2;Parent=g15610.t3
HiC_scaffold_6	AUGUSTUS	exon	37167813	37168482	.	+	.	ID=g15610.t1.exon3;Parent=g15610.t1
HiC_scaffold_6	AUGUSTUS	exon	37167813	37168482	.	+	.	ID=g15610.t2.exon3;Parent=g15610.t2
HiC_scaffold_6	AUGUSTUS	exon	37167813	37168482	.	+	.	ID=g15610.t3.exon3;Parent=g15610.t3
HiC_scaffold_6	AUGUSTUS	CDS	37167813	37168482	1.0	+	0	ID=g15610.t1.CDS3;Parent=g15610.t1
HiC_scaffold_6	AUGUSTUS	CDS	37167813	37168482	1.0	+	0	ID=g15610.t2.CDS3;Parent=g15610.t2
HiC_scaffold_6	AUGUSTUS	CDS	37167813	37168482	1.0	+	0	ID=g15610.t3.CDS3;Parent=g15610.t3
HiC_scaffold_6	AUGUSTUS	intron	37168483	37220454	1.0	+	.	ID=g15610.t1.intron3;Parent=g15610.t1
HiC_scaffold_6	AUGUSTUS	intron	37168483	37220454	1.0	+	.	ID=g15610.t2.intron3;Parent=g15610.t2
HiC_scaffold_6	AUGUSTUS	intron	37168483	37220454	1.0	+	.	ID=g15610.t3.intron3;Parent=g15610.t3
HiC_scaffold_6	AUGUSTUS	exon	37220455	37220610	.	+	.	ID=g15610.t1.exon4;Parent=g15610.t1
HiC_scaffold_6	AUGUSTUS	exon	37220455	37220610	.	+	.	ID=g15610.t2.exon4;Parent=g15610.t2
HiC_scaffold_6	AUGUSTUS	exon	37220455	37220610	.	+	.	ID=g15610.t3.exon4;Parent=g15610.t3
HiC_scaffold_6	AUGUSTUS	CDS	37220455	37220610	1.0	+	2	ID=g15610.t1.CDS4;Parent=g15610.t1
HiC_scaffold_6	AUGUSTUS	CDS	37220455	37220610	1.0	+	2	ID=g15610.t2.CDS4;Parent=g15610.t2
HiC_scaffold_6	AUGUSTUS	CDS	37220455	37220610	1.0	+	2	ID=g15610.t3.CDS4;Parent=g15610.t3
HiC_scaffold_6	AUGUSTUS	intron	37220611	37221465	1.0	+	.	ID=g15610.t1.intron4;Parent=g15610.t1
HiC_scaffold_6	AUGUSTUS	intron	37220611	37221465	1.0	+	.	ID=g15610.t2.intron4;Parent=g15610.t2
HiC_scaffold_6	AUGUSTUS	intron	37220611	37221465	1.0	+	.	ID=g15610.t3.intron4;Parent=g15610.t3
HiC_scaffold_6	AUGUSTUS	exon	37221466	37221801	.	+	.	ID=g15610.t1.exon5;Parent=g15610.t1
HiC_scaffold_6	AUGUSTUS	exon	37221466	37221801	.	+	.	ID=g15610.t2.exon5;Parent=g15610.t2
HiC_scaffold_6	AUGUSTUS	exon	37221466	37221801	.	+	.	ID=g15610.t3.exon5;Parent=g15610.t3
HiC_scaffold_6	AUGUSTUS	CDS	37221466	37221801	1.0	+	2	ID=g15610.t1.CDS5;Parent=g15610.t1
HiC_scaffold_6	AUGUSTUS	CDS	37221466	37221801	1.0	+	2	ID=g15610.t2.CDS5;Parent=g15610.t2
HiC_scaffold_6	AUGUSTUS	CDS	37221466	37221801	1.0	+	2	ID=g15610.t3.CDS5;Parent=g15610.t3
HiC_scaffold_6	AUGUSTUS	intron	37221802	37299004	1.0	+	.	ID=g15610.t1.intron5;Parent=g15610.t1
HiC_scaffold_6	AUGUSTUS	intron	37221802	37299004	1.0	+	.	ID=g15610.t2.intron5;Parent=g15610.t2
HiC_scaffold_6	AUGUSTUS	intron	37221802	37299004	1.0	+	.	ID=g15610.t3.intron5;Parent=g15610.t3
HiC_scaffold_6	AUGUSTUS	exon	37299005	37299129	.	+	.	ID=g15610.t1.exon6;Parent=g15610.t1
HiC_scaffold_6	AUGUSTUS	exon	37299005	37299129	.	+	.	ID=g15610.t2.exon6;Parent=g15610.t2
HiC_scaffold_6	AUGUSTUS	exon	37299005	37299129	.	+	.	ID=g15610.t3.exon6;Parent=g15610.t3
HiC_scaffold_6	AUGUSTUS	CDS	37299005	37299129	1.0	+	2	ID=g15610.t1.CDS6;Parent=g15610.t1
HiC_scaffold_6	AUGUSTUS	CDS	37299005	37299129	1.0	+	2	ID=g15610.t2.CDS6;Parent=g15610.t2
HiC_scaffold_6	AUGUSTUS	CDS	37299005	37299129	1.0	+	2	ID=g15610.t3.CDS6;Parent=g15610.t3
HiC_scaffold_6	AUGUSTUS	intron	37299130	37301760	1.0	+	.	ID=g15610.t1.intron6;Parent=g15610.t1
HiC_scaffold_6	AUGUSTUS	intron	37299130	37301760	1.0	+	.	ID=g15610.t2.intron6;Parent=g15610.t2
HiC_scaffold_6	AUGUSTUS	intron	37299130	37301760	1.0	+	.	ID=g15610.t3.intron6;Parent=g15610.t3
HiC_scaffold_6	AUGUSTUS	exon	37301761	37301929	.	+	.	ID=g15610.t1.exon7;Parent=g15610.t1
HiC_scaffold_6	AUGUSTUS	CDS	37301761	37301929	1.0	+	0	ID=g15610.t1.CDS7;Parent=g15610.t1
HiC_scaffold_6	AUGUSTUS	exon	37301761	37301944	.	+	.	ID=g15610.t2.exon7;Parent=g15610.t2
HiC_scaffold_6	AUGUSTUS	exon	37301761	37301944	.	+	.	ID=g15610.t3.exon7;Parent=g15610.t3
HiC_scaffold_6	AUGUSTUS	CDS	37301761	37301944	1.0	+	0	ID=g15610.t2.CDS7;Parent=g15610.t2
HiC_scaffold_6	AUGUSTUS	CDS	37301761	37301944	1.0	+	0	ID=g15610.t3.CDS7;Parent=g15610.t3
HiC_scaffold_6	AUGUSTUS	intron	37301930	37306991	1.0	+	.	ID=g15610.t1.intron7;Parent=g15610.t1
HiC_scaffold_6	AUGUSTUS	intron	37301945	37306991	1.0	+	.	ID=g15610.t2.intron7;Parent=g15610.t2
HiC_scaffold_6	AUGUSTUS	intron	37301945	37306991	1.0	+	.	ID=g15610.t3.intron7;Parent=g15610.t3
HiC_scaffold_6	AUGUSTUS	exon	37306992	37307100	.	+	.	ID=g15610.t1.exon8;Parent=g15610.t1
HiC_scaffold_6	AUGUSTUS	exon	37306992	37307100	.	+	.	ID=g15610.t2.exon8;Parent=g15610.t2
HiC_scaffold_6	AUGUSTUS	exon	37306992	37307100	.	+	.	ID=g15610.t3.exon8;Parent=g15610.t3
HiC_scaffold_6	AUGUSTUS	CDS	37306992	37307100	1.0	+	2	ID=g15610.t1.CDS8;Parent=g15610.t1
HiC_scaffold_6	AUGUSTUS	CDS	37306992	37307100	1.0	+	2	ID=g15610.t2.CDS8;Parent=g15610.t2
HiC_scaffold_6	AUGUSTUS	CDS	37306992	37307100	1.0	+	2	ID=g15610.t3.CDS8;Parent=g15610.t3
HiC_scaffold_6	AUGUSTUS	intron	37307101	37307786	1.0	+	.	ID=g15610.t1.intron8;Parent=g15610.t1
HiC_scaffold_6	AUGUSTUS	intron	37307101	37307786	1.0	+	.	ID=g15610.t2.intron8;Parent=g15610.t2
HiC_scaffold_6	AUGUSTUS	intron	37307101	37307786	1.0	+	.	ID=g15610.t3.intron8;Parent=g15610.t3
HiC_scaffold_6	AUGUSTUS	exon	37307787	37307842	.	+	.	ID=g15610.t1.exon9;Parent=g15610.t1
HiC_scaffold_6	AUGUSTUS	exon	37307787	37307842	.	+	.	ID=g15610.t2.exon9;Parent=g15610.t2
HiC_scaffold_6	AUGUSTUS	exon	37307787	37307842	.	+	.	ID=g15610.t3.exon9;Parent=g15610.t3
HiC_scaffold_6	AUGUSTUS	CDS	37307787	37307842	1.0	+	1	ID=g15610.t1.CDS9;Parent=g15610.t1
HiC_scaffold_6	AUGUSTUS	CDS	37307787	37307842	1.0	+	1	ID=g15610.t2.CDS9;Parent=g15610.t2
HiC_scaffold_6	AUGUSTUS	CDS	37307787	37307842	1.0	+	1	ID=g15610.t3.CDS9;Parent=g15610.t3
HiC_scaffold_6	AUGUSTUS	intron	37307843	37310420	0.99	+	.	ID=g15610.t2.intron9;Parent=g15610.t2
HiC_scaffold_6	AUGUSTUS	intron	37307843	37311726	1.0	+	.	ID=g15610.t1.intron9;Parent=g15610.t1
HiC_scaffold_6	AUGUSTUS	intron	37307843	37311726	1.0	+	.	ID=g15610.t3.intron9;Parent=g15610.t3
HiC_scaffold_6	AUGUSTUS	exon	37310421	37310455	.	+	.	ID=g15610.t2.exon10;Parent=g15610.t2
HiC_scaffold_6	AUGUSTUS	CDS	37310421	37310455	0.99	+	2	ID=g15610.t2.CDS10;Parent=g15610.t2
HiC_scaffold_6	AUGUSTUS	stop_codon	37310453	37310455	.	+	0	ID=g15610.t2.stop1;Parent=g15610.t2
HiC_scaffold_6	AUGUSTUS	exon	37311727	37311852	.	+	.	ID=g15610.t1.exon10;Parent=g15610.t1
HiC_scaffold_6	AUGUSTUS	exon	37311727	37311852	.	+	.	ID=g15610.t3.exon10;Parent=g15610.t3
HiC_scaffold_6	AUGUSTUS	CDS	37311727	37311852	1.0	+	2	ID=g15610.t1.CDS10;Parent=g15610.t1
HiC_scaffold_6	AUGUSTUS	CDS	37311727	37311852	1.0	+	2	ID=g15610.t3.CDS10;Parent=g15610.t3
HiC_scaffold_6	AUGUSTUS	intron	37311853	37312728	1.0	+	.	ID=g15610.t1.intron10;Parent=g15610.t1
HiC_scaffold_6	AUGUSTUS	intron	37311853	37312728	1.0	+	.	ID=g15610.t3.intron10;Parent=g15610.t3
HiC_scaffold_6	AUGUSTUS	exon	37312729	37312914	.	+	.	ID=g15610.t1.exon11;Parent=g15610.t1
HiC_scaffold_6	AUGUSTUS	exon	37312729	37312914	.	+	.	ID=g15610.t3.exon11;Parent=g15610.t3
HiC_scaffold_6	AUGUSTUS	CDS	37312729	37312914	1.0	+	2	ID=g15610.t1.CDS11;Parent=g15610.t1
HiC_scaffold_6	AUGUSTUS	CDS	37312729	37312914	1.0	+	2	ID=g15610.t3.CDS11;Parent=g15610.t3
HiC_scaffold_6	AUGUSTUS	intron	37312915	37313518	1.0	+	.	ID=g15610.t1.intron11;Parent=g15610.t1
HiC_scaffold_6	AUGUSTUS	intron	37312915	37313518	1.0	+	.	ID=g15610.t3.intron11;Parent=g15610.t3
HiC_scaffold_6	AUGUSTUS	exon	37313519	37313580	.	+	.	ID=g15610.t1.exon12;Parent=g15610.t1
HiC_scaffold_6	AUGUSTUS	exon	37313519	37313580	.	+	.	ID=g15610.t3.exon12;Parent=g15610.t3
HiC_scaffold_6	AUGUSTUS	CDS	37313519	37313580	1.0	+	2	ID=g15610.t1.CDS12;Parent=g15610.t1
HiC_scaffold_6	AUGUSTUS	CDS	37313519	37313580	1.0	+	2	ID=g15610.t3.CDS12;Parent=g15610.t3
HiC_scaffold_6	AUGUSTUS	intron	37313581	37315203	1.0	+	.	ID=g15610.t1.intron12;Parent=g15610.t1
HiC_scaffold_6	AUGUSTUS	intron	37313581	37315203	1.0	+	.	ID=g15610.t3.intron12;Parent=g15610.t3
HiC_scaffold_6	AUGUSTUS	exon	37315204	37315413	.	+	.	ID=g15610.t1.exon13;Parent=g15610.t1
HiC_scaffold_6	AUGUSTUS	exon	37315204	37315413	.	+	.	ID=g15610.t3.exon13;Parent=g15610.t3
HiC_scaffold_6	AUGUSTUS	CDS	37315204	37315413	1.0	+	0	ID=g15610.t1.CDS13;Parent=g15610.t1
HiC_scaffold_6	AUGUSTUS	CDS	37315204	37315413	1.0	+	0	ID=g15610.t3.CDS13;Parent=g15610.t3
HiC_scaffold_6	AUGUSTUS	intron	37315414	37316126	1.0	+	.	ID=g15610.t1.intron13;Parent=g15610.t1
HiC_scaffold_6	AUGUSTUS	intron	37315414	37316126	1.0	+	.	ID=g15610.t3.intron13;Parent=g15610.t3
HiC_scaffold_6	AUGUSTUS	exon	37316127	37316276	.	+	.	ID=g15610.t1.exon14;Parent=g15610.t1
HiC_scaffold_6	AUGUSTUS	exon	37316127	37316276	.	+	.	ID=g15610.t3.exon14;Parent=g15610.t3
HiC_scaffold_6	AUGUSTUS	CDS	37316127	37316276	1.0	+	0	ID=g15610.t1.CDS14;Parent=g15610.t1
HiC_scaffold_6	AUGUSTUS	CDS	37316127	37316276	1.0	+	0	ID=g15610.t3.CDS14;Parent=g15610.t3
HiC_scaffold_6	AUGUSTUS	intron	37316277	37323759	1.0	+	.	ID=g15610.t1.intron14;Parent=g15610.t1
HiC_scaffold_6	AUGUSTUS	intron	37316277	37323759	1.0	+	.	ID=g15610.t3.intron14;Parent=g15610.t3
HiC_scaffold_6	AUGUSTUS	exon	37323760	37323953	.	+	.	ID=g15610.t1.exon15;Parent=g15610.t1
HiC_scaffold_6	AUGUSTUS	exon	37323760	37323953	.	+	.	ID=g15610.t3.exon15;Parent=g15610.t3
HiC_scaffold_6	AUGUSTUS	CDS	37323760	37323953	1.0	+	0	ID=g15610.t1.CDS15;Parent=g15610.t1
HiC_scaffold_6	AUGUSTUS	CDS	37323760	37323953	1.0	+	0	ID=g15610.t3.CDS15;Parent=g15610.t3
HiC_scaffold_6	AUGUSTUS	intron	37323954	37325102	1.0	+	.	ID=g15610.t1.intron15;Parent=g15610.t1
HiC_scaffold_6	AUGUSTUS	intron	37323954	37325102	1.0	+	.	ID=g15610.t3.intron15;Parent=g15610.t3
HiC_scaffold_6	AUGUSTUS	exon	37325103	37325258	.	+	.	ID=g15610.t1.exon16;Parent=g15610.t1
HiC_scaffold_6	AUGUSTUS	exon	37325103	37325258	.	+	.	ID=g15610.t3.exon16;Parent=g15610.t3
HiC_scaffold_6	AUGUSTUS	CDS	37325103	37325258	1.0	+	1	ID=g15610.t1.CDS16;Parent=g15610.t1
HiC_scaffold_6	AUGUSTUS	CDS	37325103	37325258	1.0	+	1	ID=g15610.t3.CDS16;Parent=g15610.t3
HiC_scaffold_6	AUGUSTUS	intron	37325259	37327300	1.0	+	.	ID=g15610.t1.intron16;Parent=g15610.t1
HiC_scaffold_6	AUGUSTUS	intron	37325259	37327300	1.0	+	.	ID=g15610.t3.intron16;Parent=g15610.t3
HiC_scaffold_6	AUGUSTUS	exon	37327301	37327415	.	+	.	ID=g15610.t1.exon17;Parent=g15610.t1
HiC_scaffold_6	AUGUSTUS	exon	37327301	37327415	.	+	.	ID=g15610.t3.exon17;Parent=g15610.t3
HiC_scaffold_6	AUGUSTUS	CDS	37327301	37327415	1.0	+	1	ID=g15610.t1.CDS17;Parent=g15610.t1
HiC_scaffold_6	AUGUSTUS	CDS	37327301	37327415	1.0	+	1	ID=g15610.t3.CDS17;Parent=g15610.t3
HiC_scaffold_6	AUGUSTUS	stop_codon	37327413	37327415	.	+	0	ID=g15610.t1.stop1;Parent=g15610.t1
HiC_scaffold_6	AUGUSTUS	stop_codon	37327413	37327415	.	+	0	ID=g15610.t3.stop1;Parent=g15610.t3
HiC_scaffold_6	AUGUSTUS	start_codon	39835584	39835586	.	+	0	ID=g15611.t1.start1;Parent=g15611.t1
HiC_scaffold_6	AUGUSTUS	start_codon	39835584	39835586	.	+	0	ID=g15611.t2.start1;Parent=g15611.t2
HiC_scaffold_6	AUGUSTUS	exon	39835584	39835703	.	+	.	ID=g15611.t1.exon1;Parent=g15611.t1
HiC_scaffold_6	AUGUSTUS	exon	39835584	39835703	.	+	.	ID=g15611.t2.exon1;Parent=g15611.t2
HiC_scaffold_6	AUGUSTUS	CDS	39835584	39835703	1.0	+	0	ID=g15611.t1.CDS1;Parent=g15611.t1
HiC_scaffold_6	AUGUSTUS	CDS	39835584	39835703	1.0	+	0	ID=g15611.t2.CDS1;Parent=g15611.t2
HiC_scaffold_6	AUGUSTUS	gene	39835584	39906511	.	+	.	ID=g15611
HiC_scaffold_6	AUGUSTUS	mRNA	39835584	39906511	1.0	+	.	ID=g15611.t1;Parent=g15611;em_target=29073.XP_008685908.1;em_score=1375.1;em_evalue=0.0;em_tcov=.;em_OGs=COG0515@1|root,KOG0192@2759|Eukaryota,38GTX@33154|Opisthokonta,3BCCX@33208|Metazoa,3CT2Z@33213|Bilateria,485HN@7711|Chordata,4941Z@7742|Vertebrata,3J5KC@40674|Mammalia,3ENBC@33554|Carnivora;em_COG_cat=T;em_desc=Mitogen-activated protein kinase kinase kinase;em_max_annot_lvl=33208|Metazoa;em_Preferred_name=MAP3K7;em_EC=2.7.11.25;em_KEGG_ko=ko:K04427;em_KEGG_Pathway=ko04010,ko04013,ko04064,ko04140,ko04152,ko04214,ko04310,ko04380,ko04520,ko04620,ko04621,ko04622,ko04624,ko04657,ko04660,ko04668,ko05140,ko05145,ko05162,ko05168,ko05169,ko05418,map04010,map04013,map04064,map04140,map04152,map04214,map04310,map04380,map04520,map04620,map04621,map04622,map04624,map04657,map04660,map04668,map05140,map05145,map05162,map05168,map05169,map05418;em_KEGG_Module=M00686,M00688,M00689;em_BRITE=ko00000,ko00001,ko00002,ko01000,ko01001;em_PFAMs=Pkinase,Pkinase_Tyr;em_GOs=GO:0000123,GO:0000165,GO:0000166,GO:0000186,GO:0000187,GO:0001525,GO:0001568,GO:0001654,GO:0001700,GO:0001704,GO:0001706,GO:0001708,GO:0001709,GO:0001711,GO:0001714,GO:0001736,GO:0001738,GO:0001745,GO:0001817,GO:0001819,GO:0001838,GO:0001841,GO:0001932,GO:0001934,GO:0001944,GO:0002009,GO:0002165,GO:0002218,GO:0002220,GO:0002221,GO:0002223,GO:0002224,GO:0002225,GO:0002237,GO:0002252,GO:0002253,GO:0002376,GO:0002429,GO:0002682,GO:0002684,GO:0002697,GO:0002699,GO:0002700,GO:0002702,GO:0002703,GO:0002705,GO:0002706,GO:0002708,GO:0002709,GO:0002711,GO:0002718,GO:0002720,GO:0002724,GO:0002726,GO:0002753,GO:0002755,GO:0002757,GO:0002758,GO:0002759,GO:0002760,GO:0002764,GO:0002768,GO:0002784,GO:0002786,GO:0002803,GO:0002805,GO:0002807,GO:0002808,GO:0002813,GO:0002819,GO:0002821,GO:0002822,GO:0002824,GO:0002831,GO:0002833,GO:0002920,GO:0002922,GO:0003674,GO:0003824,GO:0004672,GO:0004674,GO:0004706,GO:0004708,GO:0004709,GO:0004712,GO:0005102,GO:0005488,GO:0005515,GO:0005524,GO:0005575,GO:0005622,GO:0005623,GO:0005634,GO:0005654,GO:0005671,GO:0005737,GO:0005768,GO:0005829,GO:0006325,GO:0006355,GO:0006464,GO:0006468,GO:0006473,GO:0006475,GO:0006508,GO:0006793,GO:0006796,GO:0006807,GO:0006915,GO:0006950,GO:0006952,GO:0006955,GO:0006963,GO:0006964,GO:0006996,GO:0007154,GO:0007163,GO:0007164,GO:0007165,GO:0007166,GO:0007167,GO:0007178,GO:0007179,GO:0007223,GO:0007249,GO:0007250,GO:0007252,GO:0007254,GO:0007256,GO:0007267,GO:0007275,GO:0007369,GO:0007389,GO:0007391,GO:0007399,GO:0007423,GO:0007444,GO:0007472,GO:0007477,GO:0007492,GO:0007552,GO:0007560,GO:0008104,GO:0008144,GO:0008150,GO:0008152,GO:0008219,GO:0008356,GO:0009605,GO:0009607,GO:0009615,GO:0009617,GO:0009653,GO:0009719,GO:0009790,GO:0009791,GO:0009792,GO:0009886,GO:0009887,GO:0009888,GO:0009889,GO:0009891,GO:0009892,GO:0009893,GO:0009894,GO:0009896,GO:0009966,GO:0009967,GO:0009968,GO:0009987,GO:0010008,GO:0010033,GO:0010468,GO:0010506,GO:0010508,GO:0010556,GO:0010562,GO:0010604,GO:0010628,GO:0010646,GO:0010647,GO:0010648,GO:0010939,GO:0010941,GO:0012501,GO:0012505,GO:0014069,GO:0016020,GO:0016043,GO:0016055,GO:0016239,GO:0016241,GO:0016301,GO:0016310,GO:0016318,GO:0016331,GO:0016569,GO:0016570,GO:0016573,GO:0016579,GO:0016740,GO:0016772,GO:0016773,GO:0017076,GO:0018107,GO:0018193,GO:0018205,GO:0018210,GO:0018393,GO:0018394,GO:0019219,GO:0019220,GO:0019221,GO:0019222,GO:0019538,GO:0019899,GO:0019900,GO:0019901,GO:0021915,GO:0023014,GO:0023051,GO:0023052,GO:0023056,GO:0023057,GO:0030154,GO:0030522,GO:0030554,GO:0030971,GO:0031090,GO:0031098,GO:0031248,GO:0031323,GO:0031324,GO:0031325,GO:0031326,GO:0031328,GO:0031329,GO:0031331,GO:0031333,GO:0031347,GO:0031349,GO:0031399,GO:0031401,GO:0031410,GO:0031625,GO:0031974,GO:0031981,GO:0031982,GO:0032101,GO:0032103,GO:0032147,GO:0032268,GO:0032270,GO:0032279,GO:0032496,GO:0032501,GO:0032502,GO:0032553,GO:0032555,GO:0032559,GO:0032663,GO:0032743,GO:0032872,GO:0032874,GO:0032991,GO:0033036,GO:0033554,GO:0033674,GO:0033993,GO:0034097,GO:0034248,GO:0034250,GO:0035148,GO:0035220,GO:0035239,GO:0035295,GO:0035556,GO:0035567,GO:0035639,GO:0035872,GO:0035987,GO:0036094,GO:0036211,GO:0038061,GO:0038093,GO:0038095,GO:0042067,GO:0042221,GO:0042325,GO:0042327,GO:0042692,GO:0042693,GO:0042694,GO:0042742,GO:0042802,GO:0042981,GO:0043009,GO:0043066,GO:0043067,GO:0043069,GO:0043085,GO:0043122,GO:0043123,GO:0043167,GO:0043168,GO:0043170,GO:0043207,GO:0043226,GO:0043227,GO:0043229,GO:0043231,GO:0043233,GO:0043254,GO:0043276,GO:0043405,GO:0043406,GO:0043408,GO:0043410,GO:0043412,GO:0043506,GO:0043507,GO:0043543,GO:0043549,GO:0043900,GO:0043902,GO:0043966,GO:0044087,GO:0044093,GO:0044237,GO:0044238,GO:0044260,GO:0044267,GO:0044333,GO:0044389,GO:0044422,GO:0044424,GO:0044428,GO:0044433,GO:0044440,GO:0044444,GO:0044446,GO:0044451,GO:0044456,GO:0044464,GO:0045087,GO:0045088,GO:0045089,GO:0045165,GO:0045167,GO:0045202,GO:0045859,GO:0045860,GO:0045937,GO:0046328,GO:0046330,GO:0046777,GO:0048513,GO:0048514,GO:0048518,GO:0048519,GO:0048522,GO:0048523,GO:0048546,GO:0048557,GO:0048562,GO:0048563,GO:0048565,GO:0048566,GO:0048568,GO:0048569,GO:0048583,GO:0048584,GO:0048585,GO:0048592,GO:0048598,GO:0048646,GO:0048707,GO:0048729,GO:0048731,GO:0048749,GO:0048802,GO:0048856,GO:0048869,GO:0050776,GO:0050778,GO:0050789,GO:0050790,GO:0050794,GO:0050829,GO:0050851,GO:0050852,GO:0050896,GO:0051090,GO:0051091,GO:0051092,GO:0051128,GO:0051129,GO:0051171,GO:0051173,GO:0051174,GO:0051179,GO:0051239,GO:0051240,GO:0051246,GO:0051247,GO:0051252,GO:0051276,GO:0051301,GO:0051338,GO:0051347,GO:0051403,GO:0051607,GO:0051704,GO:0051707,GO:0051716,GO:0055123,GO:0060255,GO:0060429,GO:0060544,GO:0060546,GO:0060547,GO:0060548,GO:0060562,GO:0060795,GO:0061057,GO:0061061,GO:0065007,GO:0065009,GO:0070013,GO:0070302,GO:0070304,GO:0070423,GO:0070498,GO:0070555,GO:0070646,GO:0070647,GO:0070848,GO:0070887,GO:0071216,GO:0071219,GO:0071222,GO:0071310,GO:0071345,GO:0071347,GO:0071363,GO:0071396,GO:0071495,GO:0071559,GO:0071560,GO:0071704,GO:0071840,GO:0071900,GO:0071902,GO:0072175,GO:0072358,GO:0072359,GO:0080090,GO:0080134,GO:0080135,GO:0090596,GO:0097110,GO:0097159,GO:0097367,GO:0097458,GO:0097708,GO:0098542,GO:0098588,GO:0098794,GO:0098805,GO:0098984,GO:0099572,GO:0140096,GO:0198738,GO:1900424,GO:1900426,GO:1901222,GO:1901224,GO:1901265,GO:1901363,GO:1901564,GO:1901700,GO:1901701,GO:1902442,GO:1902443,GO:1902493,GO:1902494,GO:1902531,GO:1902533,GO:1902562,GO:1903506,GO:1905114,GO:1990234,GO:1990782,GO:2000112,GO:2000377,GO:2000378,GO:2001141,GO:2001233,GO:2001234
HiC_scaffold_6	AUGUSTUS	mRNA	39835584	39906511	1.0	+	.	ID=g15611.t2;Parent=g15611;em_target=9913.ENSBTAP00000003401;em_score=1307.8;em_evalue=0.0;em_tcov=.;em_OGs=COG0515@1|root,KOG0192@2759|Eukaryota,38GTX@33154|Opisthokonta,3BCCX@33208|Metazoa,3CT2Z@33213|Bilateria,485HN@7711|Chordata,4941Z@7742|Vertebrata,3J5KC@40674|Mammalia,4J7DF@91561|Cetartiodactyla;em_COG_cat=T;em_desc=Mitogen-activated protein kinase kinase kinase;em_max_annot_lvl=33208|Metazoa;em_Preferred_name=MAP3K7;em_EC=2.7.11.25;em_KEGG_ko=ko:K04427;em_KEGG_Pathway=ko04010,ko04013,ko04064,ko04140,ko04152,ko04214,ko04310,ko04380,ko04520,ko04620,ko04621,ko04622,ko04624,ko04657,ko04660,ko04668,ko05140,ko05145,ko05162,ko05168,ko05169,ko05418,map04010,map04013,map04064,map04140,map04152,map04214,map04310,map04380,map04520,map04620,map04621,map04622,map04624,map04657,map04660,map04668,map05140,map05145,map05162,map05168,map05169,map05418;em_KEGG_Module=M00686,M00688,M00689;em_BRITE=ko00000,ko00001,ko00002,ko01000,ko01001;em_PFAMs=Pkinase,Pkinase_Tyr;em_GOs=GO:0000123,GO:0000165,GO:0000166,GO:0000186,GO:0000187,GO:0001525,GO:0001568,GO:0001654,GO:0001700,GO:0001704,GO:0001706,GO:0001708,GO:0001709,GO:0001711,GO:0001714,GO:0001736,GO:0001738,GO:0001745,GO:0001817,GO:0001819,GO:0001838,GO:0001841,GO:0001932,GO:0001934,GO:0001944,GO:0002009,GO:0002165,GO:0002218,GO:0002220,GO:0002221,GO:0002223,GO:0002224,GO:0002225,GO:0002237,GO:0002252,GO:0002253,GO:0002376,GO:0002429,GO:0002682,GO:0002684,GO:0002697,GO:0002699,GO:0002700,GO:0002702,GO:0002703,GO:0002705,GO:0002706,GO:0002708,GO:0002709,GO:0002711,GO:0002718,GO:0002720,GO:0002724,GO:0002726,GO:0002753,GO:0002755,GO:0002757,GO:0002758,GO:0002759,GO:0002760,GO:0002764,GO:0002768,GO:0002784,GO:0002786,GO:0002803,GO:0002805,GO:0002807,GO:0002808,GO:0002813,GO:0002819,GO:0002821,GO:0002822,GO:0002824,GO:0002831,GO:0002833,GO:0002920,GO:0002922,GO:0003674,GO:0003824,GO:0004672,GO:0004674,GO:0004706,GO:0004708,GO:0004709,GO:0004712,GO:0005102,GO:0005488,GO:0005515,GO:0005524,GO:0005575,GO:0005622,GO:0005623,GO:0005634,GO:0005654,GO:0005671,GO:0005737,GO:0005768,GO:0005829,GO:0006325,GO:0006355,GO:0006464,GO:0006468,GO:0006473,GO:0006475,GO:0006508,GO:0006793,GO:0006796,GO:0006807,GO:0006915,GO:0006950,GO:0006952,GO:0006955,GO:0006963,GO:0006964,GO:0006996,GO:0007154,GO:0007163,GO:0007164,GO:0007165,GO:0007166,GO:0007167,GO:0007178,GO:0007179,GO:0007223,GO:0007249,GO:0007250,GO:0007252,GO:0007254,GO:0007256,GO:0007267,GO:0007275,GO:0007369,GO:0007389,GO:0007391,GO:0007399,GO:0007423,GO:0007444,GO:0007472,GO:0007477,GO:0007492,GO:0007552,GO:0007560,GO:0008104,GO:0008144,GO:0008150,GO:0008152,GO:0008219,GO:0008356,GO:0009605,GO:0009607,GO:0009615,GO:0009617,GO:0009653,GO:0009719,GO:0009790,GO:0009791,GO:0009792,GO:0009886,GO:0009887,GO:0009888,GO:0009889,GO:0009891,GO:0009892,GO:0009893,GO:0009894,GO:0009896,GO:0009966,GO:0009967,GO:0009968,GO:0009987,GO:0010008,GO:0010033,GO:0010468,GO:0010506,GO:0010508,GO:0010556,GO:0010562,GO:0010604,GO:0010628,GO:0010646,GO:0010647,GO:0010648,GO:0010939,GO:0010941,GO:0012501,GO:0012505,GO:0014069,GO:0016020,GO:0016043,GO:0016055,GO:0016239,GO:0016241,GO:0016301,GO:0016310,GO:0016318,GO:0016331,GO:0016569,GO:0016570,GO:0016573,GO:0016579,GO:0016740,GO:0016772,GO:0016773,GO:0017076,GO:0018107,GO:0018193,GO:0018205,GO:0018210,GO:0018393,GO:0018394,GO:0019219,GO:0019220,GO:0019221,GO:0019222,GO:0019538,GO:0019899,GO:0019900,GO:0019901,GO:0021915,GO:0023014,GO:0023051,GO:0023052,GO:0023056,GO:0023057,GO:0030154,GO:0030522,GO:0030554,GO:0030971,GO:0031090,GO:0031098,GO:0031248,GO:0031323,GO:0031324,GO:0031325,GO:0031326,GO:0031328,GO:0031329,GO:0031331,GO:0031333,GO:0031347,GO:0031349,GO:0031399,GO:0031401,GO:0031410,GO:0031625,GO:0031974,GO:0031981,GO:0031982,GO:0032101,GO:0032103,GO:0032147,GO:0032268,GO:0032270,GO:0032279,GO:0032496,GO:0032501,GO:0032502,GO:0032553,GO:0032555,GO:0032559,GO:0032663,GO:0032743,GO:0032872,GO:0032874,GO:0032991,GO:0033036,GO:0033554,GO:0033674,GO:0033993,GO:0034097,GO:0034248,GO:0034250,GO:0035148,GO:0035220,GO:0035239,GO:0035295,GO:0035556,GO:0035567,GO:0035639,GO:0035872,GO:0035987,GO:0036094,GO:0036211,GO:0038061,GO:0038093,GO:0038095,GO:0042067,GO:0042221,GO:0042325,GO:0042327,GO:0042692,GO:0042693,GO:0042694,GO:0042742,GO:0042802,GO:0042981,GO:0043009,GO:0043066,GO:0043067,GO:0043069,GO:0043085,GO:0043122,GO:0043123,GO:0043167,GO:0043168,GO:0043170,GO:0043207,GO:0043226,GO:0043227,GO:0043229,GO:0043231,GO:0043233,GO:0043254,GO:0043276,GO:0043405,GO:0043406,GO:0043408,GO:0043410,GO:0043412,GO:0043506,GO:0043507,GO:0043543,GO:0043549,GO:0043900,GO:0043902,GO:0043966,GO:0044087,GO:0044093,GO:0044237,GO:0044238,GO:0044260,GO:0044267,GO:0044333,GO:0044389,GO:0044422,GO:0044424,GO:0044428,GO:0044433,GO:0044440,GO:0044444,GO:0044446,GO:0044451,GO:0044456,GO:0044464,GO:0045087,GO:0045088,GO:0045089,GO:0045165,GO:0045167,GO:0045202,GO:0045859,GO:0045860,GO:0045937,GO:0046328,GO:0046330,GO:0046777,GO:0048513,GO:0048514,GO:0048518,GO:0048519,GO:0048522,GO:0048523,GO:0048546,GO:0048557,GO:0048562,GO:0048563,GO:0048565,GO:0048566,GO:0048568,GO:0048569,GO:0048583,GO:0048584,GO:0048585,GO:0048592,GO:0048598,GO:0048646,GO:0048707,GO:0048729,GO:0048731,GO:0048749,GO:0048802,GO:0048856,GO:0048869,GO:0050776,GO:0050778,GO:0050789,GO:0050790,GO:0050794,GO:0050829,GO:0050851,GO:0050852,GO:0050896,GO:0051090,GO:0051091,GO:0051092,GO:0051128,GO:0051129,GO:0051171,GO:0051173,GO:0051174,GO:0051179,GO:0051239,GO:0051240,GO:0051246,GO:0051247,GO:0051252,GO:0051276,GO:0051301,GO:0051338,GO:0051347,GO:0051403,GO:0051607,GO:0051704,GO:0051707,GO:0051716,GO:0055123,GO:0060255,GO:0060429,GO:0060544,GO:0060546,GO:0060547,GO:0060548,GO:0060562,GO:0060795,GO:0061057,GO:0061061,GO:0065007,GO:0065009,GO:0070013,GO:0070302,GO:0070304,GO:0070423,GO:0070498,GO:0070555,GO:0070646,GO:0070647,GO:0070848,GO:0070887,GO:0071216,GO:0071219,GO:0071222,GO:0071310,GO:0071345,GO:0071347,GO:0071363,GO:0071396,GO:0071495,GO:0071559,GO:0071560,GO:0071704,GO:0071840,GO:0071900,GO:0071902,GO:0072175,GO:0072358,GO:0072359,GO:0080090,GO:0080134,GO:0080135,GO:0090596,GO:0097110,GO:0097159,GO:0097367,GO:0097458,GO:0097708,GO:0098542,GO:0098588,GO:0098794,GO:0098805,GO:0098984,GO:0099572,GO:0140096,GO:0198738,GO:1900424,GO:1900426,GO:1901222,GO:1901224,GO:1901265,GO:1901363,GO:1901564,GO:1901700,GO:1901701,GO:1902442,GO:1902443,GO:1902493,GO:1902494,GO:1902531,GO:1902533,GO:1902562,GO:1903506,GO:1905114,GO:1990234,GO:1990782,GO:2000112,GO:2000377,GO:2000378,GO:2001141,GO:2001233,GO:2001234
HiC_scaffold_6	AUGUSTUS	intron	39835704	39849054	1.0	+	.	ID=g15611.t1.intron1;Parent=g15611.t1
HiC_scaffold_6	AUGUSTUS	intron	39835704	39849054	1.0	+	.	ID=g15611.t2.intron1;Parent=g15611.t2
HiC_scaffold_6	AUGUSTUS	exon	39849055	39849165	.	+	.	ID=g15611.t1.exon2;Parent=g15611.t1
HiC_scaffold_6	AUGUSTUS	exon	39849055	39849165	.	+	.	ID=g15611.t2.exon2;Parent=g15611.t2
HiC_scaffold_6	AUGUSTUS	CDS	39849055	39849165	1.0	+	0	ID=g15611.t1.CDS2;Parent=g15611.t1
HiC_scaffold_6	AUGUSTUS	CDS	39849055	39849165	1.0	+	0	ID=g15611.t2.CDS2;Parent=g15611.t2
HiC_scaffold_6	AUGUSTUS	intron	39849166	39852250	1.0	+	.	ID=g15611.t1.intron2;Parent=g15611.t1
HiC_scaffold_6	AUGUSTUS	intron	39849166	39852250	1.0	+	.	ID=g15611.t2.intron2;Parent=g15611.t2
HiC_scaffold_6	AUGUSTUS	exon	39852251	39852316	.	+	.	ID=g15611.t1.exon3;Parent=g15611.t1
HiC_scaffold_6	AUGUSTUS	exon	39852251	39852316	.	+	.	ID=g15611.t2.exon3;Parent=g15611.t2
HiC_scaffold_6	AUGUSTUS	CDS	39852251	39852316	1.0	+	0	ID=g15611.t1.CDS3;Parent=g15611.t1
HiC_scaffold_6	AUGUSTUS	CDS	39852251	39852316	1.0	+	0	ID=g15611.t2.CDS3;Parent=g15611.t2
HiC_scaffold_6	AUGUSTUS	intron	39852317	39852814	1.0	+	.	ID=g15611.t1.intron3;Parent=g15611.t1
HiC_scaffold_6	AUGUSTUS	intron	39852317	39852814	1.0	+	.	ID=g15611.t2.intron3;Parent=g15611.t2
HiC_scaffold_6	AUGUSTUS	exon	39852815	39852860	.	+	.	ID=g15611.t1.exon4;Parent=g15611.t1
HiC_scaffold_6	AUGUSTUS	exon	39852815	39852860	.	+	.	ID=g15611.t2.exon4;Parent=g15611.t2
HiC_scaffold_6	AUGUSTUS	CDS	39852815	39852860	1.0	+	0	ID=g15611.t1.CDS4;Parent=g15611.t1
HiC_scaffold_6	AUGUSTUS	CDS	39852815	39852860	1.0	+	0	ID=g15611.t2.CDS4;Parent=g15611.t2
HiC_scaffold_6	AUGUSTUS	intron	39852861	39853943	1.0	+	.	ID=g15611.t1.intron4;Parent=g15611.t1
HiC_scaffold_6	AUGUSTUS	intron	39852861	39853943	1.0	+	.	ID=g15611.t2.intron4;Parent=g15611.t2
HiC_scaffold_6	AUGUSTUS	exon	39853944	39854082	.	+	.	ID=g15611.t1.exon5;Parent=g15611.t1
HiC_scaffold_6	AUGUSTUS	exon	39853944	39854082	.	+	.	ID=g15611.t2.exon5;Parent=g15611.t2
HiC_scaffold_6	AUGUSTUS	CDS	39853944	39854082	1.0	+	2	ID=g15611.t1.CDS5;Parent=g15611.t1
HiC_scaffold_6	AUGUSTUS	CDS	39853944	39854082	1.0	+	2	ID=g15611.t2.CDS5;Parent=g15611.t2
HiC_scaffold_6	AUGUSTUS	intron	39854083	39862271	1.0	+	.	ID=g15611.t1.intron5;Parent=g15611.t1
HiC_scaffold_6	AUGUSTUS	intron	39854083	39862271	1.0	+	.	ID=g15611.t2.intron5;Parent=g15611.t2
HiC_scaffold_6	AUGUSTUS	exon	39862272	39862396	.	+	.	ID=g15611.t1.exon6;Parent=g15611.t1
HiC_scaffold_6	AUGUSTUS	exon	39862272	39862396	.	+	.	ID=g15611.t2.exon6;Parent=g15611.t2
HiC_scaffold_6	AUGUSTUS	CDS	39862272	39862396	1.0	+	1	ID=g15611.t1.CDS6;Parent=g15611.t1
HiC_scaffold_6	AUGUSTUS	CDS	39862272	39862396	1.0	+	1	ID=g15611.t2.CDS6;Parent=g15611.t2
HiC_scaffold_6	AUGUSTUS	intron	39862397	39865351	1.0	+	.	ID=g15611.t1.intron6;Parent=g15611.t1
HiC_scaffold_6	AUGUSTUS	intron	39862397	39865351	1.0	+	.	ID=g15611.t2.intron6;Parent=g15611.t2
HiC_scaffold_6	AUGUSTUS	exon	39865352	39865480	.	+	.	ID=g15611.t1.exon7;Parent=g15611.t1
HiC_scaffold_6	AUGUSTUS	exon	39865352	39865480	.	+	.	ID=g15611.t2.exon7;Parent=g15611.t2
HiC_scaffold_6	AUGUSTUS	CDS	39865352	39865480	1.0	+	2	ID=g15611.t1.CDS7;Parent=g15611.t1
HiC_scaffold_6	AUGUSTUS	CDS	39865352	39865480	1.0	+	2	ID=g15611.t2.CDS7;Parent=g15611.t2
HiC_scaffold_6	AUGUSTUS	intron	39865481	39867250	1.0	+	.	ID=g15611.t1.intron7;Parent=g15611.t1
HiC_scaffold_6	AUGUSTUS	intron	39865481	39867250	1.0	+	.	ID=g15611.t2.intron7;Parent=g15611.t2
HiC_scaffold_6	AUGUSTUS	exon	39867251	39867381	.	+	.	ID=g15611.t1.exon8;Parent=g15611.t1
HiC_scaffold_6	AUGUSTUS	exon	39867251	39867381	.	+	.	ID=g15611.t2.exon8;Parent=g15611.t2
HiC_scaffold_6	AUGUSTUS	CDS	39867251	39867381	1.0	+	2	ID=g15611.t1.CDS8;Parent=g15611.t1
HiC_scaffold_6	AUGUSTUS	CDS	39867251	39867381	1.0	+	2	ID=g15611.t2.CDS8;Parent=g15611.t2
HiC_scaffold_6	AUGUSTUS	intron	39867382	39869196	1.0	+	.	ID=g15611.t1.intron8;Parent=g15611.t1
HiC_scaffold_6	AUGUSTUS	intron	39867382	39869196	1.0	+	.	ID=g15611.t2.intron8;Parent=g15611.t2
HiC_scaffold_6	AUGUSTUS	exon	39869197	39869278	.	+	.	ID=g15611.t1.exon9;Parent=g15611.t1
HiC_scaffold_6	AUGUSTUS	exon	39869197	39869278	.	+	.	ID=g15611.t2.exon9;Parent=g15611.t2
HiC_scaffold_6	AUGUSTUS	CDS	39869197	39869278	1.0	+	0	ID=g15611.t1.CDS9;Parent=g15611.t1
HiC_scaffold_6	AUGUSTUS	CDS	39869197	39869278	1.0	+	0	ID=g15611.t2.CDS9;Parent=g15611.t2
HiC_scaffold_6	AUGUSTUS	intron	39869279	39871969	1.0	+	.	ID=g15611.t1.intron9;Parent=g15611.t1
HiC_scaffold_6	AUGUSTUS	intron	39869279	39871969	1.0	+	.	ID=g15611.t2.intron9;Parent=g15611.t2
HiC_scaffold_6	AUGUSTUS	exon	39871970	39872100	.	+	.	ID=g15611.t1.exon10;Parent=g15611.t1
HiC_scaffold_6	AUGUSTUS	exon	39871970	39872100	.	+	.	ID=g15611.t2.exon10;Parent=g15611.t2
HiC_scaffold_6	AUGUSTUS	CDS	39871970	39872100	1.0	+	2	ID=g15611.t1.CDS10;Parent=g15611.t1
HiC_scaffold_6	AUGUSTUS	CDS	39871970	39872100	1.0	+	2	ID=g15611.t2.CDS10;Parent=g15611.t2
HiC_scaffold_6	AUGUSTUS	intron	39872101	39872761	1.0	+	.	ID=g15611.t1.intron10;Parent=g15611.t1
HiC_scaffold_6	AUGUSTUS	intron	39872101	39872761	1.0	+	.	ID=g15611.t2.intron10;Parent=g15611.t2
HiC_scaffold_6	AUGUSTUS	exon	39872762	39872891	.	+	.	ID=g15611.t1.exon11;Parent=g15611.t1
HiC_scaffold_6	AUGUSTUS	exon	39872762	39872891	.	+	.	ID=g15611.t2.exon11;Parent=g15611.t2
HiC_scaffold_6	AUGUSTUS	CDS	39872762	39872891	1.0	+	0	ID=g15611.t1.CDS11;Parent=g15611.t1
HiC_scaffold_6	AUGUSTUS	CDS	39872762	39872891	1.0	+	0	ID=g15611.t2.CDS11;Parent=g15611.t2
HiC_scaffold_6	AUGUSTUS	intron	39872892	39876380	1.0	+	.	ID=g15611.t1.intron11;Parent=g15611.t1
HiC_scaffold_6	AUGUSTUS	intron	39872892	39885106	1.0	+	.	ID=g15611.t2.intron11;Parent=g15611.t2
HiC_scaffold_6	AUGUSTUS	exon	39876381	39876461	.	+	.	ID=g15611.t1.exon12;Parent=g15611.t1
HiC_scaffold_6	AUGUSTUS	CDS	39876381	39876461	1.0	+	2	ID=g15611.t1.CDS12;Parent=g15611.t1
HiC_scaffold_6	AUGUSTUS	intron	39876462	39885106	1.0	+	.	ID=g15611.t1.intron12;Parent=g15611.t1
HiC_scaffold_6	AUGUSTUS	exon	39885107	39885171	.	+	.	ID=g15611.t1.exon13;Parent=g15611.t1
HiC_scaffold_6	AUGUSTUS	exon	39885107	39885171	.	+	.	ID=g15611.t2.exon12;Parent=g15611.t2
HiC_scaffold_6	AUGUSTUS	CDS	39885107	39885171	1.0	+	2	ID=g15611.t1.CDS13;Parent=g15611.t1
HiC_scaffold_6	AUGUSTUS	CDS	39885107	39885171	1.0	+	2	ID=g15611.t2.CDS12;Parent=g15611.t2
HiC_scaffold_6	AUGUSTUS	intron	39885172	39897431	1.0	+	.	ID=g15611.t1.intron13;Parent=g15611.t1
HiC_scaffold_6	AUGUSTUS	intron	39885172	39897431	1.0	+	.	ID=g15611.t2.intron12;Parent=g15611.t2
HiC_scaffold_6	AUGUSTUS	exon	39897432	39897537	.	+	.	ID=g15611.t1.exon14;Parent=g15611.t1
HiC_scaffold_6	AUGUSTUS	exon	39897432	39897537	.	+	.	ID=g15611.t2.exon13;Parent=g15611.t2
HiC_scaffold_6	AUGUSTUS	CDS	39897432	39897537	1.0	+	0	ID=g15611.t1.CDS14;Parent=g15611.t1
HiC_scaffold_6	AUGUSTUS	CDS	39897432	39897537	1.0	+	0	ID=g15611.t2.CDS13;Parent=g15611.t2
HiC_scaffold_6	AUGUSTUS	intron	39897538	39902912	1.0	+	.	ID=g15611.t1.intron14;Parent=g15611.t1
HiC_scaffold_6	AUGUSTUS	intron	39897538	39902912	1.0	+	.	ID=g15611.t2.intron13;Parent=g15611.t2
HiC_scaffold_6	AUGUSTUS	exon	39902913	39902974	.	+	.	ID=g15611.t1.exon15;Parent=g15611.t1
HiC_scaffold_6	AUGUSTUS	exon	39902913	39902974	.	+	.	ID=g15611.t2.exon14;Parent=g15611.t2
HiC_scaffold_6	AUGUSTUS	CDS	39902913	39902974	1.0	+	2	ID=g15611.t1.CDS15;Parent=g15611.t1
HiC_scaffold_6	AUGUSTUS	CDS	39902913	39902974	1.0	+	2	ID=g15611.t2.CDS14;Parent=g15611.t2
HiC_scaffold_6	AUGUSTUS	intron	39902975	39904087	1.0	+	.	ID=g15611.t1.intron15;Parent=g15611.t1
HiC_scaffold_6	AUGUSTUS	intron	39902975	39904087	1.0	+	.	ID=g15611.t2.intron14;Parent=g15611.t2
HiC_scaffold_6	AUGUSTUS	exon	39904088	39904203	.	+	.	ID=g15611.t1.exon16;Parent=g15611.t1
HiC_scaffold_6	AUGUSTUS	exon	39904088	39904203	.	+	.	ID=g15611.t2.exon15;Parent=g15611.t2
HiC_scaffold_6	AUGUSTUS	CDS	39904088	39904203	1.0	+	0	ID=g15611.t1.CDS16;Parent=g15611.t1
HiC_scaffold_6	AUGUSTUS	CDS	39904088	39904203	1.0	+	0	ID=g15611.t2.CDS15;Parent=g15611.t2
HiC_scaffold_6	AUGUSTUS	intron	39904204	39906330	1.0	+	.	ID=g15611.t1.intron16;Parent=g15611.t1
HiC_scaffold_6	AUGUSTUS	intron	39904204	39906330	1.0	+	.	ID=g15611.t2.intron15;Parent=g15611.t2
HiC_scaffold_6	AUGUSTUS	exon	39906331	39906511	.	+	.	ID=g15611.t1.exon17;Parent=g15611.t1
HiC_scaffold_6	AUGUSTUS	exon	39906331	39906511	.	+	.	ID=g15611.t2.exon16;Parent=g15611.t2
HiC_scaffold_6	AUGUSTUS	CDS	39906331	39906511	1.0	+	1	ID=g15611.t1.CDS17;Parent=g15611.t1
HiC_scaffold_6	AUGUSTUS	CDS	39906331	39906511	1.0	+	1	ID=g15611.t2.CDS16;Parent=g15611.t2
HiC_scaffold_6	AUGUSTUS	stop_codon	39906509	39906511	.	+	0	ID=g15611.t1.stop1;Parent=g15611.t1
HiC_scaffold_6	AUGUSTUS	stop_codon	39906509	39906511	.	+	0	ID=g15611.t2.stop1;Parent=g15611.t2
HiC_scaffold_6	gmst	start_codon	40198726	40198728	187.820721	+	0	ID=g15612.t2.start1;Parent=g15612.t2
HiC_scaffold_6	gmst	CDS	40198726	40198734	187.820721	+	0	ID=g15612.t2.CDS1;Parent=g15612.t2
HiC_scaffold_6	gmst	exon	40198726	40198734	187.820721	+	0	ID=g15612.t2.exon1;Parent=g15612.t2
HiC_scaffold_6	AUGUSTUS	gene	40198726	40455110	.	+	.	ID=g15612
HiC_scaffold_6	gmst	mRNA	40198726	40455110	.	+	.	ID=g15612.t2;Parent=g15612;em_target=9668.ENSMPUP00000009026;em_score=1899.5;em_evalue=0.0;em_tcov=.;em_OGs=KOG3863@1|root,KOG3863@2759|Eukaryota,38H14@33154|Opisthokonta,3BG9I@33208|Metazoa,3CWRW@33213|Bilateria,4899N@7711|Chordata,48ZT5@7742|Vertebrata,3JCGR@40674|Mammalia,3EGPD@33554|Carnivora;em_COG_cat=K;em_desc=BTB and CNC homology 1, basic leucine zipper transcription factor 2;em_max_annot_lvl=33208|Metazoa;em_Preferred_name=BACH2;em_KEGG_ko=ko:K09042;em_BRITE=ko00000,ko03000;em_PFAMs=BTB,bZIP_Maf;em_GOs=GO:0000122,GO:0000151,GO:0000976,GO:0000977,GO:0000980,GO:0000981,GO:0001012,GO:0001067,GO:0001158,GO:0001206,GO:0001227,GO:0003674,GO:0003676,GO:0003677,GO:0003690,GO:0003700,GO:0003705,GO:0005488,GO:0005575,GO:0005622,GO:0005623,GO:0005634,GO:0005737,GO:0005829,GO:0006139,GO:0006351,GO:0006355,GO:0006357,GO:0006366,GO:0006725,GO:0006807,GO:0006810,GO:0006913,GO:0008150,GO:0008152,GO:0009058,GO:0009059,GO:0009889,GO:0009890,GO:0009892,GO:0009987,GO:0010467,GO:0010468,GO:0010556,GO:0010558,GO:0010605,GO:0010629,GO:0016070,GO:0018130,GO:0019219,GO:0019222,GO:0019438,GO:0031323,GO:0031324,GO:0031326,GO:0031327,GO:0031461,GO:0031463,GO:0032774,GO:0032991,GO:0034641,GO:0034645,GO:0034654,GO:0035326,GO:0043170,GO:0043226,GO:0043227,GO:0043229,GO:0043231,GO:0043565,GO:0044212,GO:0044237,GO:0044238,GO:0044249,GO:0044260,GO:0044271,GO:0044424,GO:0044444,GO:0044464,GO:0045892,GO:0045934,GO:0046483,GO:0046907,GO:0048519,GO:0048523,GO:0050789,GO:0050794,GO:0051169,GO:0051170,GO:0051171,GO:0051172,GO:0051179,GO:0051234,GO:0051252,GO:0051253,GO:0051641,GO:0051649,GO:0060255,GO:0065007,GO:0071704,GO:0080090,GO:0090304,GO:0097159,GO:0097659,GO:0140110,GO:1901360,GO:1901362,GO:1901363,GO:1901576,GO:1902494,GO:1902679,GO:1903506,GO:1903507,GO:1990234,GO:1990837,GO:2000112,GO:2000113,GO:2001141
HiC_scaffold_6	gmst	intron	40198735	40380881	187.820721	+	0	ID=g15612.t2.intron1;Parent=g15612.t2
HiC_scaffold_6	gmst	CDS	40380882	40381136	187.820721	+	0	ID=g15612.t2.CDS2;Parent=g15612.t2
HiC_scaffold_6	gmst	exon	40380882	40381136	187.820721	+	0	ID=g15612.t2.exon2;Parent=g15612.t2
HiC_scaffold_6	AUGUSTUS	start_codon	40380894	40380896	.	+	0	ID=g15612.t1.start1;Parent=g15612.t1
HiC_scaffold_6	AUGUSTUS	exon	40380894	40381136	.	+	.	ID=g15612.t1.exon1;Parent=g15612.t1
HiC_scaffold_6	AUGUSTUS	CDS	40380894	40381136	1.0	+	0	ID=g15612.t1.CDS1;Parent=g15612.t1
HiC_scaffold_6	AUGUSTUS	mRNA	40380894	40455110	1.0	+	.	ID=g15612.t1;Parent=g15612;em_target=9668.ENSMPUP00000009026;em_score=1881.7;em_evalue=0.0;em_tcov=.;em_OGs=KOG3863@1|root,KOG3863@2759|Eukaryota,38H14@33154|Opisthokonta,3BG9I@33208|Metazoa,3CWRW@33213|Bilateria,4899N@7711|Chordata,48ZT5@7742|Vertebrata,3JCGR@40674|Mammalia,3EGPD@33554|Carnivora;em_COG_cat=K;em_desc=BTB and CNC homology 1, basic leucine zipper transcription factor 2;em_max_annot_lvl=33208|Metazoa;em_Preferred_name=BACH2;em_KEGG_ko=ko:K09042;em_BRITE=ko00000,ko03000;em_PFAMs=BTB,bZIP_Maf;em_GOs=GO:0000122,GO:0000151,GO:0000976,GO:0000977,GO:0000980,GO:0000981,GO:0001012,GO:0001067,GO:0001158,GO:0001206,GO:0001227,GO:0003674,GO:0003676,GO:0003677,GO:0003690,GO:0003700,GO:0003705,GO:0005488,GO:0005575,GO:0005622,GO:0005623,GO:0005634,GO:0005737,GO:0005829,GO:0006139,GO:0006351,GO:0006355,GO:0006357,GO:0006366,GO:0006725,GO:0006807,GO:0006810,GO:0006913,GO:0008150,GO:0008152,GO:0009058,GO:0009059,GO:0009889,GO:0009890,GO:0009892,GO:0009987,GO:0010467,GO:0010468,GO:0010556,GO:0010558,GO:0010605,GO:0010629,GO:0016070,GO:0018130,GO:0019219,GO:0019222,GO:0019438,GO:0031323,GO:0031324,GO:0031326,GO:0031327,GO:0031461,GO:0031463,GO:0032774,GO:0032991,GO:0034641,GO:0034645,GO:0034654,GO:0035326,GO:0043170,GO:0043226,GO:0043227,GO:0043229,GO:0043231,GO:0043565,GO:0044212,GO:0044237,GO:0044238,GO:0044249,GO:0044260,GO:0044271,GO:0044424,GO:0044444,GO:0044464,GO:0045892,GO:0045934,GO:0046483,GO:0046907,GO:0048519,GO:0048523,GO:0050789,GO:0050794,GO:0051169,GO:0051170,GO:0051171,GO:0051172,GO:0051179,GO:0051234,GO:0051252,GO:0051253,GO:0051641,GO:0051649,GO:0060255,GO:0065007,GO:0071704,GO:0080090,GO:0090304,GO:0097159,GO:0097659,GO:0140110,GO:1901360,GO:1901362,GO:1901363,GO:1901576,GO:1902494,GO:1902679,GO:1903506,GO:1903507,GO:1990234,GO:1990837,GO:2000112,GO:2000113,GO:2001141
HiC_scaffold_6	AUGUSTUS	intron	40381137	40438000	1.0	+	.	ID=g15612.t1.intron1;Parent=g15612.t1
HiC_scaffold_6	gmst	intron	40381137	40438000	187.820721	+	0	ID=g15612.t2.intron2;Parent=g15612.t2
HiC_scaffold_6	AUGUSTUS	exon	40438001	40439593	.	+	.	ID=g15612.t1.exon2;Parent=g15612.t1
HiC_scaffold_6	AUGUSTUS	CDS	40438001	40439593	1.0	+	0	ID=g15612.t1.CDS2;Parent=g15612.t1
HiC_scaffold_6	gmst	CDS	40438001	40439593	187.820721	+	0	ID=g15612.t2.CDS3;Parent=g15612.t2
HiC_scaffold_6	gmst	exon	40438001	40439593	187.820721	+	0	ID=g15612.t2.exon3;Parent=g15612.t2
HiC_scaffold_6	AUGUSTUS	intron	40439594	40450207	1.0	+	.	ID=g15612.t1.intron2;Parent=g15612.t1
HiC_scaffold_6	gmst	intron	40439594	40450207	187.820721	+	0	ID=g15612.t2.intron3;Parent=g15612.t2
HiC_scaffold_6	AUGUSTUS	exon	40450208	40450414	.	+	.	ID=g15612.t1.exon3;Parent=g15612.t1
HiC_scaffold_6	AUGUSTUS	CDS	40450208	40450414	1.0	+	0	ID=g15612.t1.CDS3;Parent=g15612.t1
HiC_scaffold_6	gmst	CDS	40450208	40450414	187.820721	+	0	ID=g15612.t2.CDS4;Parent=g15612.t2
HiC_scaffold_6	gmst	exon	40450208	40450414	187.820721	+	0	ID=g15612.t2.exon4;Parent=g15612.t2
HiC_scaffold_6	AUGUSTUS	intron	40450415	40454627	1.0	+	.	ID=g15612.t1.intron3;Parent=g15612.t1
HiC_scaffold_6	gmst	intron	40450415	40454627	187.820721	+	0	ID=g15612.t2.intron4;Parent=g15612.t2
HiC_scaffold_6	AUGUSTUS	exon	40454628	40455110	.	+	.	ID=g15612.t1.exon4;Parent=g15612.t1
HiC_scaffold_6	AUGUSTUS	CDS	40454628	40455110	1.0	+	0	ID=g15612.t1.CDS4;Parent=g15612.t1
HiC_scaffold_6	gmst	CDS	40454628	40455110	187.820721	+	0	ID=g15612.t2.CDS5;Parent=g15612.t2
HiC_scaffold_6	gmst	exon	40454628	40455110	187.820721	+	0	ID=g15612.t2.exon5;Parent=g15612.t2
HiC_scaffold_6	AUGUSTUS	stop_codon	40455108	40455110	.	+	0	ID=g15612.t1.stop1;Parent=g15612.t1
HiC_scaffold_6	gmst	stop_codon	40455108	40455110	187.820721	+	0	ID=g15612.t2.stop1;Parent=g15612.t2
HiC_scaffold_6	AUGUSTUS	stop_codon	40464051	40464053	.	-	0	ID=g15613.t1.stop1;Parent=g15613.t1
HiC_scaffold_6	AUGUSTUS	exon	40464051	40464202	.	-	.	ID=g15613.t1.exon1;Parent=g15613.t1
HiC_scaffold_6	AUGUSTUS	CDS	40464051	40464202	0.55	-	2	ID=g15613.t1.CDS1;Parent=g15613.t1
HiC_scaffold_6	AUGUSTUS	gene	40464051	40464602	.	-	.	ID=g15613
HiC_scaffold_6	AUGUSTUS	mRNA	40464051	40464602	0.48	-	.	ID=g15613.t1;Parent=g15613
HiC_scaffold_6	AUGUSTUS	intron	40464203	40464547	1.0	-	.	ID=g15613.t1.intron1;Parent=g15613.t1
HiC_scaffold_6	AUGUSTUS	exon	40464548	40464602	.	-	.	ID=g15613.t1.exon2;Parent=g15613.t1
HiC_scaffold_6	AUGUSTUS	CDS	40464548	40464602	0.8	-	0	ID=g15613.t1.CDS2;Parent=g15613.t1
HiC_scaffold_6	AUGUSTUS	start_codon	40464600	40464602	.	-	0	ID=g15613.t1.start1;Parent=g15613.t1
HiC_scaffold_6	AUGUSTUS	stop_codon	40464843	40464845	.	-	0	ID=g15614.t1.stop1;Parent=g15614.t1
HiC_scaffold_6	AUGUSTUS	exon	40464843	40464881	.	-	.	ID=g15614.t1.exon1;Parent=g15614.t1
HiC_scaffold_6	AUGUSTUS	CDS	40464843	40464881	1.0	-	0	ID=g15614.t1.CDS1;Parent=g15614.t1
HiC_scaffold_6	AUGUSTUS	gene	40464843	40468297	.	-	.	ID=g15614
HiC_scaffold_6	AUGUSTUS	mRNA	40464843	40468297	0.44	-	.	ID=g15614.t1;Parent=g15614;em_target=9668.ENSMPUP00000009037;em_score=369.7;em_evalue=1e-113;em_tcov=.;em_OGs=28NGW@1|root,2QQPH@2759|Eukaryota,39SIR@33154|Opisthokonta,3BDHA@33208|Metazoa,3CVMV@33213|Bilateria,482XW@7711|Chordata,4910Y@7742|Vertebrata,3J4HC@40674|Mammalia,3EFRR@33554|Carnivora;em_COG_cat=S;em_desc=One gap junction consists of a cluster of closely packed pairs of transmembrane channels, the connexons, through which materials of low MW diffuse from one cell to a neighboring cell;em_max_annot_lvl=33208|Metazoa;em_Preferred_name=GJA10;em_KEGG_ko=ko:K07618,ko:K07631;em_BRITE=ko00000;em_PFAMs=Connexin;em_GOs=GO:0000003,GO:0003008,GO:0003674,GO:0005215,GO:0005243,GO:0005575,GO:0005623,GO:0005886,GO:0005911,GO:0005921,GO:0006810,GO:0007275,GO:0007276,GO:0007399,GO:0007416,GO:0007600,GO:0007601,GO:0008150,GO:0009314,GO:0009416,GO:0009581,GO:0009582,GO:0009583,GO:0009584,GO:0009605,GO:0009628,GO:0009987,GO:0015267,GO:0016020,GO:0016043,GO:0019953,GO:0022414,GO:0022607,GO:0022803,GO:0022829,GO:0022857,GO:0030054,GO:0032501,GO:0032502,GO:0032504,GO:0044085,GO:0044464,GO:0044703,GO:0048609,GO:0048731,GO:0048856,GO:0050808,GO:0050877,GO:0050896,GO:0050906,GO:0050908,GO:0050953,GO:0050962,GO:0051179,GO:0051234,GO:0051606,GO:0051704,GO:0055085,GO:0071840,GO:0071944
HiC_scaffold_6	AUGUSTUS	intron	40464882	40467784	1.0	-	.	ID=g15614.t1.intron1;Parent=g15614.t1
HiC_scaffold_6	AUGUSTUS	exon	40467785	40468297	.	-	.	ID=g15614.t1.exon2;Parent=g15614.t1
HiC_scaffold_6	AUGUSTUS	CDS	40467785	40468297	0.44	-	0	ID=g15614.t1.CDS2;Parent=g15614.t1
HiC_scaffold_6	AUGUSTUS	start_codon	40468295	40468297	.	-	0	ID=g15614.t1.start1;Parent=g15614.t1
HiC_scaffold_6	AUGUSTUS	stop_codon	40482741	40482743	.	-	0	ID=g15615.t2.stop1;Parent=g15615.t2
HiC_scaffold_6	gmst	stop_codon	40482741	40482743	408.159339	-	0	ID=g15615.t1.stop1;Parent=g15615.t1
HiC_scaffold_6	AUGUSTUS	exon	40482741	40482797	.	-	.	ID=g15615.t2.exon1;Parent=g15615.t2
HiC_scaffold_6	AUGUSTUS	CDS	40482741	40482797	1.0	-	0	ID=g15615.t2.CDS1;Parent=g15615.t2
HiC_scaffold_6	gmst	CDS	40482741	40482797	408.159339	-	0	ID=g15615.t1.CDS1;Parent=g15615.t1
HiC_scaffold_6	gmst	exon	40482741	40482797	408.159339	-	0	ID=g15615.t1.exon1;Parent=g15615.t1
HiC_scaffold_6	gmst	gene	40482741	40504332	.	-	.	ID=g15615
HiC_scaffold_6	gmst	mRNA	40482741	40504332	.	-	.	ID=g15615.t1;Parent=g15615;em_target=9668.ENSMPUP00000009044;em_score=4157.2;em_evalue=0.0;em_tcov=.;em_OGs=2CFKX@1|root,2QQGD@2759|Eukaryota,38G8J@33154|Opisthokonta,3BC9J@33208|Metazoa,3CUFI@33213|Bilateria,47YY9@7711|Chordata,4954A@7742|Vertebrata,3J45D@40674|Mammalia,3EUA8@33554|Carnivora;em_COG_cat=S;em_desc=Caspase 8 associated protein 2;em_max_annot_lvl=33208|Metazoa;em_Preferred_name=CASP8AP2;em_GOs=GO:0002020,GO:0003674,GO:0003712,GO:0003714,GO:0005102,GO:0005123,GO:0005126,GO:0005488,GO:0005515,GO:0005575,GO:0005622,GO:0005623,GO:0005634,GO:0005654,GO:0005737,GO:0005739,GO:0006915,GO:0006919,GO:0007154,GO:0007165,GO:0007166,GO:0008047,GO:0008150,GO:0008219,GO:0008625,GO:0008656,GO:0009605,GO:0009612,GO:0009628,GO:0009889,GO:0009890,GO:0009892,GO:0009893,GO:0009987,GO:0010556,GO:0010558,GO:0010604,GO:0010605,GO:0010941,GO:0010942,GO:0010950,GO:0010952,GO:0012501,GO:0016504,GO:0016505,GO:0016604,GO:0016605,GO:0019219,GO:0019222,GO:0019899,GO:0023052,GO:0030162,GO:0030234,GO:0031323,GO:0031324,GO:0031325,GO:0031326,GO:0031327,GO:0031974,GO:0031981,GO:0032182,GO:0032183,GO:0032184,GO:0032268,GO:0032270,GO:0032813,GO:0036337,GO:0042802,GO:0042981,GO:0043028,GO:0043065,GO:0043067,GO:0043068,GO:0043085,GO:0043226,GO:0043227,GO:0043229,GO:0043231,GO:0043233,GO:0043280,GO:0043281,GO:0044093,GO:0044422,GO:0044424,GO:0044428,GO:0044444,GO:0044446,GO:0044451,GO:0044464,GO:0045862,GO:0045934,GO:0048518,GO:0048519,GO:0048522,GO:0048523,GO:0050789,GO:0050790,GO:0050794,GO:0050896,GO:0051171,GO:0051172,GO:0051173,GO:0051246,GO:0051247,GO:0051252,GO:0051253,GO:0051336,GO:0051345,GO:0051716,GO:0052547,GO:0052548,GO:0060255,GO:0061134,GO:0065007,GO:0065009,GO:0070013,GO:0071214,GO:0071260,GO:0071496,GO:0080090,GO:0097190,GO:0097191,GO:0098772,GO:0104004,GO:0140110,GO:1902679,GO:1903506,GO:1903507,GO:2000116,GO:2001056,GO:2001141
HiC_scaffold_6	AUGUSTUS	mRNA	40482741	40504332	.	-	.	ID=g15615.t2;Parent=g15615;em_target=9668.ENSMPUP00000009044;em_score=3396.0;em_evalue=0.0;em_tcov=.;em_OGs=2CFKX@1|root,2QQGD@2759|Eukaryota,38G8J@33154|Opisthokonta,3BC9J@33208|Metazoa,3CUFI@33213|Bilateria,47YY9@7711|Chordata,4954A@7742|Vertebrata,3J45D@40674|Mammalia,3EUA8@33554|Carnivora;em_COG_cat=S;em_desc=Caspase 8 associated protein 2;em_max_annot_lvl=33208|Metazoa;em_Preferred_name=CASP8AP2;em_GOs=GO:0002020,GO:0003674,GO:0003712,GO:0003714,GO:0005102,GO:0005123,GO:0005126,GO:0005488,GO:0005515,GO:0005575,GO:0005622,GO:0005623,GO:0005634,GO:0005654,GO:0005737,GO:0005739,GO:0006915,GO:0006919,GO:0007154,GO:0007165,GO:0007166,GO:0008047,GO:0008150,GO:0008219,GO:0008625,GO:0008656,GO:0009605,GO:0009612,GO:0009628,GO:0009889,GO:0009890,GO:0009892,GO:0009893,GO:0009987,GO:0010556,GO:0010558,GO:0010604,GO:0010605,GO:0010941,GO:0010942,GO:0010950,GO:0010952,GO:0012501,GO:0016504,GO:0016505,GO:0016604,GO:0016605,GO:0019219,GO:0019222,GO:0019899,GO:0023052,GO:0030162,GO:0030234,GO:0031323,GO:0031324,GO:0031325,GO:0031326,GO:0031327,GO:0031974,GO:0031981,GO:0032182,GO:0032183,GO:0032184,GO:0032268,GO:0032270,GO:0032813,GO:0036337,GO:0042802,GO:0042981,GO:0043028,GO:0043065,GO:0043067,GO:0043068,GO:0043085,GO:0043226,GO:0043227,GO:0043229,GO:0043231,GO:0043233,GO:0043280,GO:0043281,GO:0044093,GO:0044422,GO:0044424,GO:0044428,GO:0044444,GO:0044446,GO:0044451,GO:0044464,GO:0045862,GO:0045934,GO:0048518,GO:0048519,GO:0048522,GO:0048523,GO:0050789,GO:0050790,GO:0050794,GO:0050896,GO:0051171,GO:0051172,GO:0051173,GO:0051246,GO:0051247,GO:0051252,GO:0051253,GO:0051336,GO:0051345,GO:0051716,GO:0052547,GO:0052548,GO:0060255,GO:0061134,GO:0065007,GO:0065009,GO:0070013,GO:0071214,GO:0071260,GO:0071496,GO:0080090,GO:0097190,GO:0097191,GO:0098772,GO:0104004,GO:0140110,GO:1902679,GO:1903506,GO:1903507,GO:2000116,GO:2001056,GO:2001141
HiC_scaffold_6	AUGUSTUS	intron	40482798	40483373	1.0	-	.	ID=g15615.t2.intron1;Parent=g15615.t2
HiC_scaffold_6	gmst	intron	40482798	40483373	408.159339	-	0	ID=g15615.t1.intron1;Parent=g15615.t1
HiC_scaffold_6	AUGUSTUS	exon	40483374	40483473	.	-	.	ID=g15615.t2.exon2;Parent=g15615.t2
HiC_scaffold_6	AUGUSTUS	CDS	40483374	40483473	1.0	-	1	ID=g15615.t2.CDS2;Parent=g15615.t2
HiC_scaffold_6	gmst	CDS	40483374	40483473	408.159339	-	1	ID=g15615.t1.CDS2;Parent=g15615.t1
HiC_scaffold_6	gmst	exon	40483374	40483473	408.159339	-	1	ID=g15615.t1.exon2;Parent=g15615.t1
HiC_scaffold_6	AUGUSTUS	intron	40483474	40485696	1.0	-	.	ID=g15615.t2.intron2;Parent=g15615.t2
HiC_scaffold_6	gmst	intron	40483474	40485696	408.159339	-	0	ID=g15615.t1.intron2;Parent=g15615.t1
HiC_scaffold_6	AUGUSTUS	exon	40485697	40488826	.	-	.	ID=g15615.t2.exon3;Parent=g15615.t2
HiC_scaffold_6	AUGUSTUS	CDS	40485697	40488826	1.0	-	2	ID=g15615.t2.CDS3;Parent=g15615.t2
HiC_scaffold_6	gmst	CDS	40485697	40488826	408.159339	-	2	ID=g15615.t1.CDS3;Parent=g15615.t1
HiC_scaffold_6	gmst	exon	40485697	40488826	408.159339	-	2	ID=g15615.t1.exon3;Parent=g15615.t1
HiC_scaffold_6	AUGUSTUS	intron	40488827	40489705	1.0	-	.	ID=g15615.t2.intron3;Parent=g15615.t2
HiC_scaffold_6	gmst	intron	40488827	40489705	408.159339	-	0	ID=g15615.t1.intron3;Parent=g15615.t1
HiC_scaffold_6	AUGUSTUS	exon	40489706	40490621	.	-	.	ID=g15615.t2.exon4;Parent=g15615.t2
HiC_scaffold_6	AUGUSTUS	CDS	40489706	40490621	0.51	-	0	ID=g15615.t2.CDS4;Parent=g15615.t2
HiC_scaffold_6	gmst	CDS	40489706	40491921	408.159339	-	1	ID=g15615.t1.CDS4;Parent=g15615.t1
HiC_scaffold_6	gmst	exon	40489706	40491921	408.159339	-	1	ID=g15615.t1.exon4;Parent=g15615.t1
HiC_scaffold_6	AUGUSTUS	intron	40490622	40491638	0.46	-	.	ID=g15615.t2.intron4;Parent=g15615.t2
HiC_scaffold_6	AUGUSTUS	exon	40491639	40491921	.	-	.	ID=g15615.t2.exon5;Parent=g15615.t2
HiC_scaffold_6	AUGUSTUS	CDS	40491639	40491921	0.7	-	1	ID=g15615.t2.CDS5;Parent=g15615.t2
HiC_scaffold_6	AUGUSTUS	intron	40491922	40496823	1.0	-	.	ID=g15615.t2.intron5;Parent=g15615.t2
HiC_scaffold_6	gmst	intron	40491922	40496823	408.159339	-	0	ID=g15615.t1.intron4;Parent=g15615.t1
HiC_scaffold_6	AUGUSTUS	exon	40496824	40496939	.	-	.	ID=g15615.t2.exon6;Parent=g15615.t2
HiC_scaffold_6	AUGUSTUS	CDS	40496824	40496939	1.0	-	0	ID=g15615.t2.CDS6;Parent=g15615.t2
HiC_scaffold_6	gmst	CDS	40496824	40496939	408.159339	-	0	ID=g15615.t1.CDS5;Parent=g15615.t1
HiC_scaffold_6	gmst	exon	40496824	40496939	408.159339	-	0	ID=g15615.t1.exon5;Parent=g15615.t1
HiC_scaffold_6	AUGUSTUS	intron	40496940	40498134	1.0	-	.	ID=g15615.t2.intron6;Parent=g15615.t2
HiC_scaffold_6	gmst	intron	40496940	40498134	408.159339	-	0	ID=g15615.t1.intron5;Parent=g15615.t1
HiC_scaffold_6	AUGUSTUS	exon	40498135	40498209	.	-	.	ID=g15615.t2.exon7;Parent=g15615.t2
HiC_scaffold_6	AUGUSTUS	CDS	40498135	40498209	1.0	-	0	ID=g15615.t2.CDS7;Parent=g15615.t2
HiC_scaffold_6	gmst	CDS	40498135	40498209	408.159339	-	0	ID=g15615.t1.CDS6;Parent=g15615.t1
HiC_scaffold_6	gmst	exon	40498135	40498209	408.159339	-	0	ID=g15615.t1.exon6;Parent=g15615.t1
HiC_scaffold_6	AUGUSTUS	intron	40498210	40498752	1.0	-	.	ID=g15615.t2.intron7;Parent=g15615.t2
HiC_scaffold_6	gmst	intron	40498210	40498752	408.159339	-	0	ID=g15615.t1.intron6;Parent=g15615.t1
HiC_scaffold_6	AUGUSTUS	exon	40498753	40498853	.	-	.	ID=g15615.t2.exon8;Parent=g15615.t2
HiC_scaffold_6	AUGUSTUS	CDS	40498753	40498853	1.0	-	2	ID=g15615.t2.CDS8;Parent=g15615.t2
HiC_scaffold_6	gmst	CDS	40498753	40498853	408.159339	-	2	ID=g15615.t1.CDS7;Parent=g15615.t1
HiC_scaffold_6	gmst	exon	40498753	40498853	408.159339	-	2	ID=g15615.t1.exon7;Parent=g15615.t1
HiC_scaffold_6	AUGUSTUS	intron	40498854	40501767	1.0	-	.	ID=g15615.t2.intron8;Parent=g15615.t2
HiC_scaffold_6	gmst	intron	40498854	40501767	408.159339	-	0	ID=g15615.t1.intron7;Parent=g15615.t1
HiC_scaffold_6	AUGUSTUS	exon	40501768	40501836	.	-	.	ID=g15615.t2.exon9;Parent=g15615.t2
HiC_scaffold_6	AUGUSTUS	CDS	40501768	40501836	1.0	-	2	ID=g15615.t2.CDS9;Parent=g15615.t2
HiC_scaffold_6	gmst	CDS	40501768	40501836	408.159339	-	2	ID=g15615.t1.CDS8;Parent=g15615.t1
HiC_scaffold_6	gmst	exon	40501768	40501836	408.159339	-	2	ID=g15615.t1.exon8;Parent=g15615.t1
HiC_scaffold_6	AUGUSTUS	intron	40501837	40504277	1.0	-	.	ID=g15615.t2.intron9;Parent=g15615.t2
HiC_scaffold_6	gmst	intron	40501837	40504277	408.159339	-	0	ID=g15615.t1.intron8;Parent=g15615.t1
HiC_scaffold_6	AUGUSTUS	exon	40504278	40504332	.	-	.	ID=g15615.t2.exon10;Parent=g15615.t2
HiC_scaffold_6	AUGUSTUS	CDS	40504278	40504332	1.0	-	0	ID=g15615.t2.CDS10;Parent=g15615.t2
HiC_scaffold_6	gmst	CDS	40504278	40504332	408.159339	-	0	ID=g15615.t1.CDS9;Parent=g15615.t1
HiC_scaffold_6	gmst	exon	40504278	40504332	408.159339	-	0	ID=g15615.t1.exon9;Parent=g15615.t1
HiC_scaffold_6	AUGUSTUS	start_codon	40504330	40504332	.	-	0	ID=g15615.t2.start1;Parent=g15615.t2
HiC_scaffold_6	gmst	start_codon	40504330	40504332	408.159339	-	0	ID=g15615.t1.start1;Parent=g15615.t1
HiC_scaffold_6	AUGUSTUS	start_codon	40528606	40528608	.	+	0	ID=g15616.t1.start1;Parent=g15616.t1
HiC_scaffold_6	AUGUSTUS	exon	40528606	40528707	.	+	.	ID=g15616.t1.exon1;Parent=g15616.t1
HiC_scaffold_6	AUGUSTUS	CDS	40528606	40528707	1.0	+	0	ID=g15616.t1.CDS1;Parent=g15616.t1
HiC_scaffold_6	AUGUSTUS	gene	40528606	40700217	.	+	.	ID=g15616
HiC_scaffold_6	AUGUSTUS	mRNA	40528606	40700217	1.0	+	.	ID=g15616.t1;Parent=g15616
HiC_scaffold_6	AUGUSTUS	intron	40528708	40539001	1.0	+	.	ID=g15616.t1.intron1;Parent=g15616.t1
HiC_scaffold_6	AUGUSTUS	exon	40539002	40539228	.	+	.	ID=g15616.t1.exon2;Parent=g15616.t1
HiC_scaffold_6	AUGUSTUS	CDS	40539002	40539228	1.0	+	0	ID=g15616.t1.CDS2;Parent=g15616.t1
HiC_scaffold_6	AUGUSTUS	intron	40539229	40545708	1.0	+	.	ID=g15616.t1.intron2;Parent=g15616.t1
HiC_scaffold_6	AUGUSTUS	exon	40545709	40545933	.	+	.	ID=g15616.t1.exon3;Parent=g15616.t1
HiC_scaffold_6	AUGUSTUS	CDS	40545709	40545933	1.0	+	1	ID=g15616.t1.CDS3;Parent=g15616.t1
HiC_scaffold_6	AUGUSTUS	intron	40545934	40546431	1.0	+	.	ID=g15616.t1.intron3;Parent=g15616.t1
HiC_scaffold_6	AUGUSTUS	exon	40546432	40546539	.	+	.	ID=g15616.t1.exon4;Parent=g15616.t1
HiC_scaffold_6	AUGUSTUS	CDS	40546432	40546539	1.0	+	1	ID=g15616.t1.CDS4;Parent=g15616.t1
HiC_scaffold_6	AUGUSTUS	intron	40546540	40546619	1.0	+	.	ID=g15616.t1.intron4;Parent=g15616.t1
HiC_scaffold_6	AUGUSTUS	exon	40546620	40546812	.	+	.	ID=g15616.t1.exon5;Parent=g15616.t1
HiC_scaffold_6	AUGUSTUS	CDS	40546620	40546812	1.0	+	1	ID=g15616.t1.CDS5;Parent=g15616.t1
HiC_scaffold_6	AUGUSTUS	intron	40546813	40550445	1.0	+	.	ID=g15616.t1.intron5;Parent=g15616.t1
HiC_scaffold_6	AUGUSTUS	exon	40550446	40550688	.	+	.	ID=g15616.t1.exon6;Parent=g15616.t1
HiC_scaffold_6	AUGUSTUS	CDS	40550446	40550688	1.0	+	0	ID=g15616.t1.CDS6;Parent=g15616.t1
HiC_scaffold_6	AUGUSTUS	intron	40550689	40550930	1.0	+	.	ID=g15616.t1.intron6;Parent=g15616.t1
HiC_scaffold_6	AUGUSTUS	exon	40550931	40551062	.	+	.	ID=g15616.t1.exon7;Parent=g15616.t1
HiC_scaffold_6	AUGUSTUS	CDS	40550931	40551062	1.0	+	0	ID=g15616.t1.CDS7;Parent=g15616.t1
HiC_scaffold_6	AUGUSTUS	intron	40551063	40554765	1.0	+	.	ID=g15616.t1.intron7;Parent=g15616.t1
HiC_scaffold_6	AUGUSTUS	exon	40554766	40554869	.	+	.	ID=g15616.t1.exon8;Parent=g15616.t1
HiC_scaffold_6	AUGUSTUS	CDS	40554766	40554869	1.0	+	0	ID=g15616.t1.CDS8;Parent=g15616.t1
HiC_scaffold_6	AUGUSTUS	intron	40554870	40557455	1.0	+	.	ID=g15616.t1.intron8;Parent=g15616.t1
HiC_scaffold_6	AUGUSTUS	exon	40557456	40557570	.	+	.	ID=g15616.t1.exon9;Parent=g15616.t1
HiC_scaffold_6	AUGUSTUS	CDS	40557456	40557570	1.0	+	1	ID=g15616.t1.CDS9;Parent=g15616.t1
HiC_scaffold_6	AUGUSTUS	intron	40557571	40564287	1.0	+	.	ID=g15616.t1.intron9;Parent=g15616.t1
HiC_scaffold_6	AUGUSTUS	exon	40564288	40564481	.	+	.	ID=g15616.t1.exon10;Parent=g15616.t1
HiC_scaffold_6	AUGUSTUS	CDS	40564288	40564481	1.0	+	0	ID=g15616.t1.CDS10;Parent=g15616.t1
HiC_scaffold_6	AUGUSTUS	intron	40564482	40565573	1.0	+	.	ID=g15616.t1.intron10;Parent=g15616.t1
HiC_scaffold_6	AUGUSTUS	exon	40565574	40565655	.	+	.	ID=g15616.t1.exon11;Parent=g15616.t1
HiC_scaffold_6	AUGUSTUS	CDS	40565574	40565655	1.0	+	1	ID=g15616.t1.CDS11;Parent=g15616.t1
HiC_scaffold_6	AUGUSTUS	intron	40565656	40567929	1.0	+	.	ID=g15616.t1.intron11;Parent=g15616.t1
HiC_scaffold_6	AUGUSTUS	exon	40567930	40568025	.	+	.	ID=g15616.t1.exon12;Parent=g15616.t1
HiC_scaffold_6	AUGUSTUS	CDS	40567930	40568025	1.0	+	0	ID=g15616.t1.CDS12;Parent=g15616.t1
HiC_scaffold_6	AUGUSTUS	intron	40568026	40569443	1.0	+	.	ID=g15616.t1.intron12;Parent=g15616.t1
HiC_scaffold_6	AUGUSTUS	exon	40569444	40569556	.	+	.	ID=g15616.t1.exon13;Parent=g15616.t1
HiC_scaffold_6	AUGUSTUS	CDS	40569444	40569556	1.0	+	0	ID=g15616.t1.CDS13;Parent=g15616.t1
HiC_scaffold_6	AUGUSTUS	intron	40569557	40570782	1.0	+	.	ID=g15616.t1.intron13;Parent=g15616.t1
HiC_scaffold_6	AUGUSTUS	exon	40570783	40570931	.	+	.	ID=g15616.t1.exon14;Parent=g15616.t1
HiC_scaffold_6	AUGUSTUS	CDS	40570783	40570931	1.0	+	1	ID=g15616.t1.CDS14;Parent=g15616.t1
HiC_scaffold_6	AUGUSTUS	intron	40570932	40571604	1.0	+	.	ID=g15616.t1.intron14;Parent=g15616.t1
HiC_scaffold_6	AUGUSTUS	exon	40571605	40571665	.	+	.	ID=g15616.t1.exon15;Parent=g15616.t1
HiC_scaffold_6	AUGUSTUS	CDS	40571605	40571665	1.0	+	2	ID=g15616.t1.CDS15;Parent=g15616.t1
HiC_scaffold_6	AUGUSTUS	intron	40571666	40579289	1.0	+	.	ID=g15616.t1.intron15;Parent=g15616.t1
HiC_scaffold_6	AUGUSTUS	exon	40579290	40579501	.	+	.	ID=g15616.t1.exon16;Parent=g15616.t1
HiC_scaffold_6	AUGUSTUS	CDS	40579290	40579501	1.0	+	1	ID=g15616.t1.CDS16;Parent=g15616.t1
HiC_scaffold_6	AUGUSTUS	intron	40579502	40584314	1.0	+	.	ID=g15616.t1.intron16;Parent=g15616.t1
HiC_scaffold_6	AUGUSTUS	exon	40584315	40584418	.	+	.	ID=g15616.t1.exon17;Parent=g15616.t1
HiC_scaffold_6	AUGUSTUS	CDS	40584315	40584418	1.0	+	2	ID=g15616.t1.CDS17;Parent=g15616.t1
HiC_scaffold_6	AUGUSTUS	intron	40584419	40585846	1.0	+	.	ID=g15616.t1.intron17;Parent=g15616.t1
HiC_scaffold_6	AUGUSTUS	exon	40585847	40585991	.	+	.	ID=g15616.t1.exon18;Parent=g15616.t1
HiC_scaffold_6	AUGUSTUS	CDS	40585847	40585991	1.0	+	0	ID=g15616.t1.CDS18;Parent=g15616.t1
HiC_scaffold_6	AUGUSTUS	intron	40585992	40586480	1.0	+	.	ID=g15616.t1.intron18;Parent=g15616.t1
HiC_scaffold_6	AUGUSTUS	exon	40586481	40586577	.	+	.	ID=g15616.t1.exon19;Parent=g15616.t1
HiC_scaffold_6	AUGUSTUS	CDS	40586481	40586577	1.0	+	2	ID=g15616.t1.CDS19;Parent=g15616.t1
HiC_scaffold_6	AUGUSTUS	intron	40586578	40588219	1.0	+	.	ID=g15616.t1.intron19;Parent=g15616.t1
HiC_scaffold_6	AUGUSTUS	exon	40588220	40588333	.	+	.	ID=g15616.t1.exon20;Parent=g15616.t1
HiC_scaffold_6	AUGUSTUS	CDS	40588220	40588333	1.0	+	1	ID=g15616.t1.CDS20;Parent=g15616.t1
HiC_scaffold_6	AUGUSTUS	intron	40588334	40593577	1.0	+	.	ID=g15616.t1.intron20;Parent=g15616.t1
HiC_scaffold_6	AUGUSTUS	exon	40593578	40593725	.	+	.	ID=g15616.t1.exon21;Parent=g15616.t1
HiC_scaffold_6	AUGUSTUS	CDS	40593578	40593725	1.0	+	1	ID=g15616.t1.CDS21;Parent=g15616.t1
HiC_scaffold_6	AUGUSTUS	intron	40593726	40594007	1.0	+	.	ID=g15616.t1.intron21;Parent=g15616.t1
HiC_scaffold_6	AUGUSTUS	exon	40594008	40594118	.	+	.	ID=g15616.t1.exon22;Parent=g15616.t1
HiC_scaffold_6	AUGUSTUS	CDS	40594008	40594118	1.0	+	0	ID=g15616.t1.CDS22;Parent=g15616.t1
HiC_scaffold_6	AUGUSTUS	intron	40594119	40595251	1.0	+	.	ID=g15616.t1.intron22;Parent=g15616.t1
HiC_scaffold_6	AUGUSTUS	exon	40595252	40595403	.	+	.	ID=g15616.t1.exon23;Parent=g15616.t1
HiC_scaffold_6	AUGUSTUS	CDS	40595252	40595403	1.0	+	0	ID=g15616.t1.CDS23;Parent=g15616.t1
HiC_scaffold_6	AUGUSTUS	intron	40595404	40595913	1.0	+	.	ID=g15616.t1.intron23;Parent=g15616.t1
HiC_scaffold_6	AUGUSTUS	exon	40595914	40596092	.	+	.	ID=g15616.t1.exon24;Parent=g15616.t1
HiC_scaffold_6	AUGUSTUS	CDS	40595914	40596092	1.0	+	1	ID=g15616.t1.CDS24;Parent=g15616.t1
HiC_scaffold_6	AUGUSTUS	intron	40596093	40596895	1.0	+	.	ID=g15616.t1.intron24;Parent=g15616.t1
HiC_scaffold_6	AUGUSTUS	exon	40596896	40597104	.	+	.	ID=g15616.t1.exon25;Parent=g15616.t1
HiC_scaffold_6	AUGUSTUS	CDS	40596896	40597104	1.0	+	2	ID=g15616.t1.CDS25;Parent=g15616.t1
HiC_scaffold_6	AUGUSTUS	intron	40597105	40597299	1.0	+	.	ID=g15616.t1.intron25;Parent=g15616.t1
HiC_scaffold_6	AUGUSTUS	exon	40597300	40597446	.	+	.	ID=g15616.t1.exon26;Parent=g15616.t1
HiC_scaffold_6	AUGUSTUS	CDS	40597300	40597446	1.0	+	0	ID=g15616.t1.CDS26;Parent=g15616.t1
HiC_scaffold_6	AUGUSTUS	intron	40597447	40598243	1.0	+	.	ID=g15616.t1.intron26;Parent=g15616.t1
HiC_scaffold_6	AUGUSTUS	exon	40598244	40598385	.	+	.	ID=g15616.t1.exon27;Parent=g15616.t1
HiC_scaffold_6	AUGUSTUS	CDS	40598244	40598385	1.0	+	0	ID=g15616.t1.CDS27;Parent=g15616.t1
HiC_scaffold_6	AUGUSTUS	intron	40598386	40599902	1.0	+	.	ID=g15616.t1.intron27;Parent=g15616.t1
HiC_scaffold_6	AUGUSTUS	exon	40599903	40600037	.	+	.	ID=g15616.t1.exon28;Parent=g15616.t1
HiC_scaffold_6	AUGUSTUS	CDS	40599903	40600037	1.0	+	2	ID=g15616.t1.CDS28;Parent=g15616.t1
HiC_scaffold_6	AUGUSTUS	intron	40600038	40600118	1.0	+	.	ID=g15616.t1.intron28;Parent=g15616.t1
HiC_scaffold_6	AUGUSTUS	exon	40600119	40600257	.	+	.	ID=g15616.t1.exon29;Parent=g15616.t1
HiC_scaffold_6	AUGUSTUS	CDS	40600119	40600257	1.0	+	2	ID=g15616.t1.CDS29;Parent=g15616.t1
HiC_scaffold_6	AUGUSTUS	intron	40600258	40601092	1.0	+	.	ID=g15616.t1.intron29;Parent=g15616.t1
HiC_scaffold_6	AUGUSTUS	exon	40601093	40601231	.	+	.	ID=g15616.t1.exon30;Parent=g15616.t1
HiC_scaffold_6	AUGUSTUS	CDS	40601093	40601231	1.0	+	1	ID=g15616.t1.CDS30;Parent=g15616.t1
HiC_scaffold_6	AUGUSTUS	intron	40601232	40601527	1.0	+	.	ID=g15616.t1.intron30;Parent=g15616.t1
HiC_scaffold_6	AUGUSTUS	exon	40601528	40601658	.	+	.	ID=g15616.t1.exon31;Parent=g15616.t1
HiC_scaffold_6	AUGUSTUS	CDS	40601528	40601658	1.0	+	0	ID=g15616.t1.CDS31;Parent=g15616.t1
HiC_scaffold_6	AUGUSTUS	intron	40601659	40603784	1.0	+	.	ID=g15616.t1.intron31;Parent=g15616.t1
HiC_scaffold_6	AUGUSTUS	exon	40603785	40603929	.	+	.	ID=g15616.t1.exon32;Parent=g15616.t1
HiC_scaffold_6	AUGUSTUS	CDS	40603785	40603929	1.0	+	1	ID=g15616.t1.CDS32;Parent=g15616.t1
HiC_scaffold_6	AUGUSTUS	intron	40603930	40605738	1.0	+	.	ID=g15616.t1.intron32;Parent=g15616.t1
HiC_scaffold_6	AUGUSTUS	exon	40605739	40605868	.	+	.	ID=g15616.t1.exon33;Parent=g15616.t1
HiC_scaffold_6	AUGUSTUS	CDS	40605739	40605868	1.0	+	0	ID=g15616.t1.CDS33;Parent=g15616.t1
HiC_scaffold_6	AUGUSTUS	intron	40605869	40610564	1.0	+	.	ID=g15616.t1.intron33;Parent=g15616.t1
HiC_scaffold_6	AUGUSTUS	exon	40610565	40610783	.	+	.	ID=g15616.t1.exon34;Parent=g15616.t1
HiC_scaffold_6	AUGUSTUS	CDS	40610565	40610783	1.0	+	2	ID=g15616.t1.CDS34;Parent=g15616.t1
HiC_scaffold_6	AUGUSTUS	intron	40610784	40611838	1.0	+	.	ID=g15616.t1.intron34;Parent=g15616.t1
HiC_scaffold_6	AUGUSTUS	exon	40611839	40612036	.	+	.	ID=g15616.t1.exon35;Parent=g15616.t1
HiC_scaffold_6	AUGUSTUS	CDS	40611839	40612036	1.0	+	2	ID=g15616.t1.CDS35;Parent=g15616.t1
HiC_scaffold_6	AUGUSTUS	intron	40612037	40613777	1.0	+	.	ID=g15616.t1.intron35;Parent=g15616.t1
HiC_scaffold_6	AUGUSTUS	exon	40613778	40613986	.	+	.	ID=g15616.t1.exon36;Parent=g15616.t1
HiC_scaffold_6	AUGUSTUS	CDS	40613778	40613986	1.0	+	2	ID=g15616.t1.CDS36;Parent=g15616.t1
HiC_scaffold_6	AUGUSTUS	intron	40613987	40614705	1.0	+	.	ID=g15616.t1.intron36;Parent=g15616.t1
HiC_scaffold_6	AUGUSTUS	exon	40614706	40614828	.	+	.	ID=g15616.t1.exon37;Parent=g15616.t1
HiC_scaffold_6	AUGUSTUS	CDS	40614706	40614828	1.0	+	0	ID=g15616.t1.CDS37;Parent=g15616.t1
HiC_scaffold_6	AUGUSTUS	intron	40614829	40617022	1.0	+	.	ID=g15616.t1.intron37;Parent=g15616.t1
HiC_scaffold_6	AUGUSTUS	exon	40617023	40617220	.	+	.	ID=g15616.t1.exon38;Parent=g15616.t1
HiC_scaffold_6	AUGUSTUS	CDS	40617023	40617220	1.0	+	0	ID=g15616.t1.CDS38;Parent=g15616.t1
HiC_scaffold_6	AUGUSTUS	intron	40617221	40618040	1.0	+	.	ID=g15616.t1.intron38;Parent=g15616.t1
HiC_scaffold_6	AUGUSTUS	exon	40618041	40618148	.	+	.	ID=g15616.t1.exon39;Parent=g15616.t1
HiC_scaffold_6	AUGUSTUS	CDS	40618041	40618148	1.0	+	0	ID=g15616.t1.CDS39;Parent=g15616.t1
HiC_scaffold_6	AUGUSTUS	intron	40618149	40618695	1.0	+	.	ID=g15616.t1.intron39;Parent=g15616.t1
HiC_scaffold_6	AUGUSTUS	exon	40618696	40618884	.	+	.	ID=g15616.t1.exon40;Parent=g15616.t1
HiC_scaffold_6	AUGUSTUS	CDS	40618696	40618884	1.0	+	0	ID=g15616.t1.CDS40;Parent=g15616.t1
HiC_scaffold_6	AUGUSTUS	intron	40618885	40622131	1.0	+	.	ID=g15616.t1.intron40;Parent=g15616.t1
HiC_scaffold_6	AUGUSTUS	exon	40622132	40622221	.	+	.	ID=g15616.t1.exon41;Parent=g15616.t1
HiC_scaffold_6	AUGUSTUS	CDS	40622132	40622221	1.0	+	0	ID=g15616.t1.CDS41;Parent=g15616.t1
HiC_scaffold_6	AUGUSTUS	intron	40622222	40622323	1.0	+	.	ID=g15616.t1.intron41;Parent=g15616.t1
HiC_scaffold_6	AUGUSTUS	exon	40622324	40622587	.	+	.	ID=g15616.t1.exon42;Parent=g15616.t1
HiC_scaffold_6	AUGUSTUS	CDS	40622324	40622587	1.0	+	0	ID=g15616.t1.CDS42;Parent=g15616.t1
HiC_scaffold_6	AUGUSTUS	intron	40622588	40622763	1.0	+	.	ID=g15616.t1.intron42;Parent=g15616.t1
HiC_scaffold_6	AUGUSTUS	exon	40622764	40623025	.	+	.	ID=g15616.t1.exon43;Parent=g15616.t1
HiC_scaffold_6	AUGUSTUS	CDS	40622764	40623025	1.0	+	0	ID=g15616.t1.CDS43;Parent=g15616.t1
HiC_scaffold_6	AUGUSTUS	intron	40623026	40631462	1.0	+	.	ID=g15616.t1.intron43;Parent=g15616.t1
HiC_scaffold_6	AUGUSTUS	exon	40631463	40631622	.	+	.	ID=g15616.t1.exon44;Parent=g15616.t1
HiC_scaffold_6	AUGUSTUS	CDS	40631463	40631622	1.0	+	2	ID=g15616.t1.CDS44;Parent=g15616.t1
HiC_scaffold_6	AUGUSTUS	intron	40631623	40632459	1.0	+	.	ID=g15616.t1.intron44;Parent=g15616.t1
HiC_scaffold_6	AUGUSTUS	exon	40632460	40632576	.	+	.	ID=g15616.t1.exon45;Parent=g15616.t1
HiC_scaffold_6	AUGUSTUS	CDS	40632460	40632576	1.0	+	1	ID=g15616.t1.CDS45;Parent=g15616.t1
HiC_scaffold_6	AUGUSTUS	intron	40632577	40633610	1.0	+	.	ID=g15616.t1.intron45;Parent=g15616.t1
HiC_scaffold_6	AUGUSTUS	exon	40633611	40633819	.	+	.	ID=g15616.t1.exon46;Parent=g15616.t1
HiC_scaffold_6	AUGUSTUS	CDS	40633611	40633819	1.0	+	1	ID=g15616.t1.CDS46;Parent=g15616.t1
HiC_scaffold_6	AUGUSTUS	intron	40633820	40634796	1.0	+	.	ID=g15616.t1.intron46;Parent=g15616.t1
HiC_scaffold_6	AUGUSTUS	exon	40634797	40634945	.	+	.	ID=g15616.t1.exon47;Parent=g15616.t1
HiC_scaffold_6	AUGUSTUS	CDS	40634797	40634945	1.0	+	2	ID=g15616.t1.CDS47;Parent=g15616.t1
HiC_scaffold_6	AUGUSTUS	intron	40634946	40635327	1.0	+	.	ID=g15616.t1.intron47;Parent=g15616.t1
HiC_scaffold_6	AUGUSTUS	exon	40635328	40635539	.	+	.	ID=g15616.t1.exon48;Parent=g15616.t1
HiC_scaffold_6	AUGUSTUS	CDS	40635328	40635539	1.0	+	0	ID=g15616.t1.CDS48;Parent=g15616.t1
HiC_scaffold_6	AUGUSTUS	intron	40635540	40635862	1.0	+	.	ID=g15616.t1.intron48;Parent=g15616.t1
HiC_scaffold_6	AUGUSTUS	exon	40635863	40636083	.	+	.	ID=g15616.t1.exon49;Parent=g15616.t1
HiC_scaffold_6	AUGUSTUS	CDS	40635863	40636083	1.0	+	1	ID=g15616.t1.CDS49;Parent=g15616.t1
HiC_scaffold_6	AUGUSTUS	intron	40636084	40637195	1.0	+	.	ID=g15616.t1.intron49;Parent=g15616.t1
HiC_scaffold_6	AUGUSTUS	exon	40637196	40637309	.	+	.	ID=g15616.t1.exon50;Parent=g15616.t1
HiC_scaffold_6	AUGUSTUS	CDS	40637196	40637309	1.0	+	2	ID=g15616.t1.CDS50;Parent=g15616.t1
HiC_scaffold_6	AUGUSTUS	intron	40637310	40640133	1.0	+	.	ID=g15616.t1.intron50;Parent=g15616.t1
HiC_scaffold_6	AUGUSTUS	exon	40640134	40640266	.	+	.	ID=g15616.t1.exon51;Parent=g15616.t1
HiC_scaffold_6	AUGUSTUS	CDS	40640134	40640266	1.0	+	2	ID=g15616.t1.CDS51;Parent=g15616.t1
HiC_scaffold_6	AUGUSTUS	intron	40640267	40641345	1.0	+	.	ID=g15616.t1.intron51;Parent=g15616.t1
HiC_scaffold_6	AUGUSTUS	exon	40641346	40641461	.	+	.	ID=g15616.t1.exon52;Parent=g15616.t1
HiC_scaffold_6	AUGUSTUS	CDS	40641346	40641461	1.0	+	1	ID=g15616.t1.CDS52;Parent=g15616.t1
HiC_scaffold_6	AUGUSTUS	intron	40641462	40642251	1.0	+	.	ID=g15616.t1.intron52;Parent=g15616.t1
HiC_scaffold_6	AUGUSTUS	exon	40642252	40642385	.	+	.	ID=g15616.t1.exon53;Parent=g15616.t1
HiC_scaffold_6	AUGUSTUS	CDS	40642252	40642385	1.0	+	2	ID=g15616.t1.CDS53;Parent=g15616.t1
HiC_scaffold_6	AUGUSTUS	intron	40642386	40646073	1.0	+	.	ID=g15616.t1.intron53;Parent=g15616.t1
HiC_scaffold_6	AUGUSTUS	exon	40646074	40646231	.	+	.	ID=g15616.t1.exon54;Parent=g15616.t1
HiC_scaffold_6	AUGUSTUS	CDS	40646074	40646231	1.0	+	0	ID=g15616.t1.CDS54;Parent=g15616.t1
HiC_scaffold_6	AUGUSTUS	intron	40646232	40646458	1.0	+	.	ID=g15616.t1.intron54;Parent=g15616.t1
HiC_scaffold_6	AUGUSTUS	exon	40646459	40646579	.	+	.	ID=g15616.t1.exon55;Parent=g15616.t1
HiC_scaffold_6	AUGUSTUS	CDS	40646459	40646579	1.0	+	1	ID=g15616.t1.CDS55;Parent=g15616.t1
HiC_scaffold_6	AUGUSTUS	intron	40646580	40646936	1.0	+	.	ID=g15616.t1.intron55;Parent=g15616.t1
HiC_scaffold_6	AUGUSTUS	exon	40646937	40647147	.	+	.	ID=g15616.t1.exon56;Parent=g15616.t1
HiC_scaffold_6	AUGUSTUS	CDS	40646937	40647147	1.0	+	0	ID=g15616.t1.CDS56;Parent=g15616.t1
HiC_scaffold_6	AUGUSTUS	intron	40647148	40647508	1.0	+	.	ID=g15616.t1.intron56;Parent=g15616.t1
HiC_scaffold_6	AUGUSTUS	exon	40647509	40647740	.	+	.	ID=g15616.t1.exon57;Parent=g15616.t1
HiC_scaffold_6	AUGUSTUS	CDS	40647509	40647740	1.0	+	2	ID=g15616.t1.CDS57;Parent=g15616.t1
HiC_scaffold_6	AUGUSTUS	intron	40647741	40648053	1.0	+	.	ID=g15616.t1.intron57;Parent=g15616.t1
HiC_scaffold_6	AUGUSTUS	exon	40648054	40648180	.	+	.	ID=g15616.t1.exon58;Parent=g15616.t1
HiC_scaffold_6	AUGUSTUS	CDS	40648054	40648180	1.0	+	1	ID=g15616.t1.CDS58;Parent=g15616.t1
HiC_scaffold_6	AUGUSTUS	intron	40648181	40648826	1.0	+	.	ID=g15616.t1.intron58;Parent=g15616.t1
HiC_scaffold_6	AUGUSTUS	exon	40648827	40648997	.	+	.	ID=g15616.t1.exon59;Parent=g15616.t1
HiC_scaffold_6	AUGUSTUS	CDS	40648827	40648997	1.0	+	0	ID=g15616.t1.CDS59;Parent=g15616.t1
HiC_scaffold_6	AUGUSTUS	intron	40648998	40653346	1.0	+	.	ID=g15616.t1.intron59;Parent=g15616.t1
HiC_scaffold_6	AUGUSTUS	exon	40653347	40653561	.	+	.	ID=g15616.t1.exon60;Parent=g15616.t1
HiC_scaffold_6	AUGUSTUS	CDS	40653347	40653561	1.0	+	0	ID=g15616.t1.CDS60;Parent=g15616.t1
HiC_scaffold_6	AUGUSTUS	intron	40653562	40653962	1.0	+	.	ID=g15616.t1.intron60;Parent=g15616.t1
HiC_scaffold_6	AUGUSTUS	exon	40653963	40654350	.	+	.	ID=g15616.t1.exon61;Parent=g15616.t1
HiC_scaffold_6	AUGUSTUS	CDS	40653963	40654350	1.0	+	1	ID=g15616.t1.CDS61;Parent=g15616.t1
HiC_scaffold_6	AUGUSTUS	intron	40654351	40655125	1.0	+	.	ID=g15616.t1.intron61;Parent=g15616.t1
HiC_scaffold_6	AUGUSTUS	exon	40655126	40655235	.	+	.	ID=g15616.t1.exon62;Parent=g15616.t1
HiC_scaffold_6	AUGUSTUS	CDS	40655126	40655235	1.0	+	0	ID=g15616.t1.CDS62;Parent=g15616.t1
HiC_scaffold_6	AUGUSTUS	intron	40655236	40655891	1.0	+	.	ID=g15616.t1.intron62;Parent=g15616.t1
HiC_scaffold_6	AUGUSTUS	exon	40655892	40656597	.	+	.	ID=g15616.t1.exon63;Parent=g15616.t1
HiC_scaffold_6	AUGUSTUS	CDS	40655892	40656597	1.0	+	1	ID=g15616.t1.CDS63;Parent=g15616.t1
HiC_scaffold_6	AUGUSTUS	intron	40656598	40658420	1.0	+	.	ID=g15616.t1.intron63;Parent=g15616.t1
HiC_scaffold_6	AUGUSTUS	exon	40658421	40658582	.	+	.	ID=g15616.t1.exon64;Parent=g15616.t1
HiC_scaffold_6	AUGUSTUS	CDS	40658421	40658582	1.0	+	0	ID=g15616.t1.CDS64;Parent=g15616.t1
HiC_scaffold_6	AUGUSTUS	intron	40658583	40658797	1.0	+	.	ID=g15616.t1.intron64;Parent=g15616.t1
HiC_scaffold_6	AUGUSTUS	exon	40658798	40659071	.	+	.	ID=g15616.t1.exon65;Parent=g15616.t1
HiC_scaffold_6	AUGUSTUS	CDS	40658798	40659071	1.0	+	0	ID=g15616.t1.CDS65;Parent=g15616.t1
HiC_scaffold_6	AUGUSTUS	intron	40659072	40659810	1.0	+	.	ID=g15616.t1.intron65;Parent=g15616.t1
HiC_scaffold_6	AUGUSTUS	exon	40659811	40660046	.	+	.	ID=g15616.t1.exon66;Parent=g15616.t1
HiC_scaffold_6	AUGUSTUS	CDS	40659811	40660046	1.0	+	2	ID=g15616.t1.CDS66;Parent=g15616.t1
HiC_scaffold_6	AUGUSTUS	intron	40660047	40660775	1.0	+	.	ID=g15616.t1.intron66;Parent=g15616.t1
HiC_scaffold_6	AUGUSTUS	exon	40660776	40660871	.	+	.	ID=g15616.t1.exon67;Parent=g15616.t1
HiC_scaffold_6	AUGUSTUS	CDS	40660776	40660871	1.0	+	0	ID=g15616.t1.CDS67;Parent=g15616.t1
HiC_scaffold_6	AUGUSTUS	intron	40660872	40661522	1.0	+	.	ID=g15616.t1.intron67;Parent=g15616.t1
HiC_scaffold_6	AUGUSTUS	exon	40661523	40661617	.	+	.	ID=g15616.t1.exon68;Parent=g15616.t1
HiC_scaffold_6	AUGUSTUS	CDS	40661523	40661617	1.0	+	0	ID=g15616.t1.CDS68;Parent=g15616.t1
HiC_scaffold_6	AUGUSTUS	intron	40661618	40661914	1.0	+	.	ID=g15616.t1.intron68;Parent=g15616.t1
HiC_scaffold_6	AUGUSTUS	exon	40661915	40662036	.	+	.	ID=g15616.t1.exon69;Parent=g15616.t1
HiC_scaffold_6	AUGUSTUS	CDS	40661915	40662036	1.0	+	1	ID=g15616.t1.CDS69;Parent=g15616.t1
HiC_scaffold_6	AUGUSTUS	intron	40662037	40662571	1.0	+	.	ID=g15616.t1.intron69;Parent=g15616.t1
HiC_scaffold_6	AUGUSTUS	exon	40662572	40662718	.	+	.	ID=g15616.t1.exon70;Parent=g15616.t1
HiC_scaffold_6	AUGUSTUS	CDS	40662572	40662718	1.0	+	2	ID=g15616.t1.CDS70;Parent=g15616.t1
HiC_scaffold_6	AUGUSTUS	intron	40662719	40665011	1.0	+	.	ID=g15616.t1.intron70;Parent=g15616.t1
HiC_scaffold_6	AUGUSTUS	exon	40665012	40665121	.	+	.	ID=g15616.t1.exon71;Parent=g15616.t1
HiC_scaffold_6	AUGUSTUS	CDS	40665012	40665121	1.0	+	2	ID=g15616.t1.CDS71;Parent=g15616.t1
HiC_scaffold_6	AUGUSTUS	intron	40665122	40665736	1.0	+	.	ID=g15616.t1.intron71;Parent=g15616.t1
HiC_scaffold_6	AUGUSTUS	exon	40665737	40665810	.	+	.	ID=g15616.t1.exon72;Parent=g15616.t1
HiC_scaffold_6	AUGUSTUS	CDS	40665737	40665810	1.0	+	0	ID=g15616.t1.CDS72;Parent=g15616.t1
HiC_scaffold_6	AUGUSTUS	intron	40665811	40666436	1.0	+	.	ID=g15616.t1.intron72;Parent=g15616.t1
HiC_scaffold_6	AUGUSTUS	exon	40666437	40666629	.	+	.	ID=g15616.t1.exon73;Parent=g15616.t1
HiC_scaffold_6	AUGUSTUS	CDS	40666437	40666629	1.0	+	1	ID=g15616.t1.CDS73;Parent=g15616.t1
HiC_scaffold_6	AUGUSTUS	intron	40666630	40667356	1.0	+	.	ID=g15616.t1.intron73;Parent=g15616.t1
HiC_scaffold_6	AUGUSTUS	exon	40667357	40667516	.	+	.	ID=g15616.t1.exon74;Parent=g15616.t1
HiC_scaffold_6	AUGUSTUS	CDS	40667357	40667516	1.0	+	0	ID=g15616.t1.CDS74;Parent=g15616.t1
HiC_scaffold_6	AUGUSTUS	intron	40667517	40669526	1.0	+	.	ID=g15616.t1.intron74;Parent=g15616.t1
HiC_scaffold_6	AUGUSTUS	exon	40669527	40669673	.	+	.	ID=g15616.t1.exon75;Parent=g15616.t1
HiC_scaffold_6	AUGUSTUS	CDS	40669527	40669673	1.0	+	2	ID=g15616.t1.CDS75;Parent=g15616.t1
HiC_scaffold_6	AUGUSTUS	intron	40669674	40670207	1.0	+	.	ID=g15616.t1.intron75;Parent=g15616.t1
HiC_scaffold_6	AUGUSTUS	exon	40670208	40670334	.	+	.	ID=g15616.t1.exon76;Parent=g15616.t1
HiC_scaffold_6	AUGUSTUS	CDS	40670208	40670334	1.0	+	2	ID=g15616.t1.CDS76;Parent=g15616.t1
HiC_scaffold_6	AUGUSTUS	intron	40670335	40671886	1.0	+	.	ID=g15616.t1.intron76;Parent=g15616.t1
HiC_scaffold_6	AUGUSTUS	exon	40671887	40671992	.	+	.	ID=g15616.t1.exon77;Parent=g15616.t1
HiC_scaffold_6	AUGUSTUS	CDS	40671887	40671992	1.0	+	1	ID=g15616.t1.CDS77;Parent=g15616.t1
HiC_scaffold_6	AUGUSTUS	intron	40671993	40672543	1.0	+	.	ID=g15616.t1.intron77;Parent=g15616.t1
HiC_scaffold_6	AUGUSTUS	exon	40672544	40672659	.	+	.	ID=g15616.t1.exon78;Parent=g15616.t1
HiC_scaffold_6	AUGUSTUS	CDS	40672544	40672659	1.0	+	0	ID=g15616.t1.CDS78;Parent=g15616.t1
HiC_scaffold_6	AUGUSTUS	intron	40672660	40673561	1.0	+	.	ID=g15616.t1.intron78;Parent=g15616.t1
HiC_scaffold_6	AUGUSTUS	exon	40673562	40674002	.	+	.	ID=g15616.t1.exon79;Parent=g15616.t1
HiC_scaffold_6	AUGUSTUS	CDS	40673562	40674002	1.0	+	1	ID=g15616.t1.CDS79;Parent=g15616.t1
HiC_scaffold_6	AUGUSTUS	intron	40674003	40674250	1.0	+	.	ID=g15616.t1.intron79;Parent=g15616.t1
HiC_scaffold_6	AUGUSTUS	exon	40674251	40674477	.	+	.	ID=g15616.t1.exon80;Parent=g15616.t1
HiC_scaffold_6	AUGUSTUS	CDS	40674251	40674477	1.0	+	1	ID=g15616.t1.CDS80;Parent=g15616.t1
HiC_scaffold_6	AUGUSTUS	intron	40674478	40674989	1.0	+	.	ID=g15616.t1.intron80;Parent=g15616.t1
HiC_scaffold_6	AUGUSTUS	exon	40674990	40675145	.	+	.	ID=g15616.t1.exon81;Parent=g15616.t1
HiC_scaffold_6	AUGUSTUS	CDS	40674990	40675145	1.0	+	2	ID=g15616.t1.CDS81;Parent=g15616.t1
HiC_scaffold_6	AUGUSTUS	intron	40675146	40675513	1.0	+	.	ID=g15616.t1.intron81;Parent=g15616.t1
HiC_scaffold_6	AUGUSTUS	exon	40675514	40675683	.	+	.	ID=g15616.t1.exon82;Parent=g15616.t1
HiC_scaffold_6	AUGUSTUS	CDS	40675514	40675683	1.0	+	2	ID=g15616.t1.CDS82;Parent=g15616.t1
HiC_scaffold_6	AUGUSTUS	intron	40675684	40676491	1.0	+	.	ID=g15616.t1.intron82;Parent=g15616.t1
HiC_scaffold_6	AUGUSTUS	exon	40676492	40676653	.	+	.	ID=g15616.t1.exon83;Parent=g15616.t1
HiC_scaffold_6	AUGUSTUS	CDS	40676492	40676653	1.0	+	0	ID=g15616.t1.CDS83;Parent=g15616.t1
HiC_scaffold_6	AUGUSTUS	intron	40676654	40678739	1.0	+	.	ID=g15616.t1.intron83;Parent=g15616.t1
HiC_scaffold_6	AUGUSTUS	exon	40678740	40678877	.	+	.	ID=g15616.t1.exon84;Parent=g15616.t1
HiC_scaffold_6	AUGUSTUS	CDS	40678740	40678877	1.0	+	0	ID=g15616.t1.CDS84;Parent=g15616.t1
HiC_scaffold_6	AUGUSTUS	intron	40678878	40681227	1.0	+	.	ID=g15616.t1.intron84;Parent=g15616.t1
HiC_scaffold_6	AUGUSTUS	exon	40681228	40681369	.	+	.	ID=g15616.t1.exon85;Parent=g15616.t1
HiC_scaffold_6	AUGUSTUS	CDS	40681228	40681369	1.0	+	0	ID=g15616.t1.CDS85;Parent=g15616.t1
HiC_scaffold_6	AUGUSTUS	intron	40681370	40682756	1.0	+	.	ID=g15616.t1.intron85;Parent=g15616.t1
HiC_scaffold_6	AUGUSTUS	exon	40682757	40682932	.	+	.	ID=g15616.t1.exon86;Parent=g15616.t1
HiC_scaffold_6	AUGUSTUS	CDS	40682757	40682932	1.0	+	2	ID=g15616.t1.CDS86;Parent=g15616.t1
HiC_scaffold_6	AUGUSTUS	intron	40682933	40683502	1.0	+	.	ID=g15616.t1.intron86;Parent=g15616.t1
HiC_scaffold_6	AUGUSTUS	exon	40683503	40683652	.	+	.	ID=g15616.t1.exon87;Parent=g15616.t1
HiC_scaffold_6	AUGUSTUS	CDS	40683503	40683652	1.0	+	0	ID=g15616.t1.CDS87;Parent=g15616.t1
HiC_scaffold_6	AUGUSTUS	intron	40683653	40684159	1.0	+	.	ID=g15616.t1.intron87;Parent=g15616.t1
HiC_scaffold_6	AUGUSTUS	exon	40684160	40684304	.	+	.	ID=g15616.t1.exon88;Parent=g15616.t1
HiC_scaffold_6	AUGUSTUS	CDS	40684160	40684304	1.0	+	0	ID=g15616.t1.CDS88;Parent=g15616.t1
HiC_scaffold_6	AUGUSTUS	intron	40684305	40685580	1.0	+	.	ID=g15616.t1.intron88;Parent=g15616.t1
HiC_scaffold_6	AUGUSTUS	exon	40685581	40685903	.	+	.	ID=g15616.t1.exon89;Parent=g15616.t1
HiC_scaffold_6	AUGUSTUS	CDS	40685581	40685903	1.0	+	2	ID=g15616.t1.CDS89;Parent=g15616.t1
HiC_scaffold_6	AUGUSTUS	intron	40685904	40686188	1.0	+	.	ID=g15616.t1.intron89;Parent=g15616.t1
HiC_scaffold_6	AUGUSTUS	exon	40686189	40686353	.	+	.	ID=g15616.t1.exon90;Parent=g15616.t1
HiC_scaffold_6	AUGUSTUS	CDS	40686189	40686353	1.0	+	0	ID=g15616.t1.CDS90;Parent=g15616.t1
HiC_scaffold_6	AUGUSTUS	intron	40686354	40688058	1.0	+	.	ID=g15616.t1.intron90;Parent=g15616.t1
HiC_scaffold_6	AUGUSTUS	exon	40688059	40688160	.	+	.	ID=g15616.t1.exon91;Parent=g15616.t1
HiC_scaffold_6	AUGUSTUS	CDS	40688059	40688160	1.0	+	0	ID=g15616.t1.CDS91;Parent=g15616.t1
HiC_scaffold_6	AUGUSTUS	intron	40688161	40689037	1.0	+	.	ID=g15616.t1.intron91;Parent=g15616.t1
HiC_scaffold_6	AUGUSTUS	exon	40689038	40689239	.	+	.	ID=g15616.t1.exon92;Parent=g15616.t1
HiC_scaffold_6	AUGUSTUS	CDS	40689038	40689239	1.0	+	0	ID=g15616.t1.CDS92;Parent=g15616.t1
HiC_scaffold_6	AUGUSTUS	intron	40689240	40690632	1.0	+	.	ID=g15616.t1.intron92;Parent=g15616.t1
HiC_scaffold_6	AUGUSTUS	exon	40690633	40690797	.	+	.	ID=g15616.t1.exon93;Parent=g15616.t1
HiC_scaffold_6	AUGUSTUS	CDS	40690633	40690797	1.0	+	2	ID=g15616.t1.CDS93;Parent=g15616.t1
HiC_scaffold_6	AUGUSTUS	intron	40690798	40691895	1.0	+	.	ID=g15616.t1.intron93;Parent=g15616.t1
HiC_scaffold_6	AUGUSTUS	exon	40691896	40692056	.	+	.	ID=g15616.t1.exon94;Parent=g15616.t1
HiC_scaffold_6	AUGUSTUS	CDS	40691896	40692056	1.0	+	2	ID=g15616.t1.CDS94;Parent=g15616.t1
HiC_scaffold_6	AUGUSTUS	intron	40692057	40692764	1.0	+	.	ID=g15616.t1.intron94;Parent=g15616.t1
HiC_scaffold_6	AUGUSTUS	exon	40692765	40692854	.	+	.	ID=g15616.t1.exon95;Parent=g15616.t1
HiC_scaffold_6	AUGUSTUS	CDS	40692765	40692854	1.0	+	0	ID=g15616.t1.CDS95;Parent=g15616.t1
HiC_scaffold_6	AUGUSTUS	intron	40692855	40693606	1.0	+	.	ID=g15616.t1.intron95;Parent=g15616.t1
HiC_scaffold_6	AUGUSTUS	exon	40693607	40693722	.	+	.	ID=g15616.t1.exon96;Parent=g15616.t1
HiC_scaffold_6	AUGUSTUS	CDS	40693607	40693722	1.0	+	0	ID=g15616.t1.CDS96;Parent=g15616.t1
HiC_scaffold_6	AUGUSTUS	intron	40693723	40694323	1.0	+	.	ID=g15616.t1.intron96;Parent=g15616.t1
HiC_scaffold_6	AUGUSTUS	exon	40694324	40694498	.	+	.	ID=g15616.t1.exon97;Parent=g15616.t1
HiC_scaffold_6	AUGUSTUS	CDS	40694324	40694498	1.0	+	1	ID=g15616.t1.CDS97;Parent=g15616.t1
HiC_scaffold_6	AUGUSTUS	intron	40694499	40695699	1.0	+	.	ID=g15616.t1.intron97;Parent=g15616.t1
HiC_scaffold_6	AUGUSTUS	exon	40695700	40695773	.	+	.	ID=g15616.t1.exon98;Parent=g15616.t1
HiC_scaffold_6	AUGUSTUS	CDS	40695700	40695773	1.0	+	0	ID=g15616.t1.CDS98;Parent=g15616.t1
HiC_scaffold_6	AUGUSTUS	intron	40695774	40695874	1.0	+	.	ID=g15616.t1.intron98;Parent=g15616.t1
HiC_scaffold_6	AUGUSTUS	exon	40695875	40695989	.	+	.	ID=g15616.t1.exon99;Parent=g15616.t1
HiC_scaffold_6	AUGUSTUS	CDS	40695875	40695989	1.0	+	1	ID=g15616.t1.CDS99;Parent=g15616.t1
HiC_scaffold_6	AUGUSTUS	intron	40695990	40697029	1.0	+	.	ID=g15616.t1.intron99;Parent=g15616.t1
HiC_scaffold_6	AUGUSTUS	exon	40697030	40697093	.	+	.	ID=g15616.t1.exon100;Parent=g15616.t1
HiC_scaffold_6	AUGUSTUS	CDS	40697030	40697093	1.0	+	0	ID=g15616.t1.CDS100;Parent=g15616.t1
HiC_scaffold_6	AUGUSTUS	intron	40697094	40699062	1.0	+	.	ID=g15616.t1.intron100;Parent=g15616.t1
HiC_scaffold_6	AUGUSTUS	exon	40699063	40699205	.	+	.	ID=g15616.t1.exon101;Parent=g15616.t1
HiC_scaffold_6	AUGUSTUS	CDS	40699063	40699205	1.0	+	2	ID=g15616.t1.CDS101;Parent=g15616.t1
HiC_scaffold_6	AUGUSTUS	intron	40699206	40700028	1.0	+	.	ID=g15616.t1.intron101;Parent=g15616.t1
HiC_scaffold_6	AUGUSTUS	exon	40700029	40700217	.	+	.	ID=g15616.t1.exon102;Parent=g15616.t1
HiC_scaffold_6	AUGUSTUS	CDS	40700029	40700217	1.0	+	0	ID=g15616.t1.CDS102;Parent=g15616.t1
HiC_scaffold_6	AUGUSTUS	stop_codon	40700215	40700217	.	+	0	ID=g15616.t1.stop1;Parent=g15616.t1
HiC_scaffold_6	AUGUSTUS	start_codon	40703949	40703951	.	+	0	ID=g15617.t1.start1;Parent=g15617.t1
HiC_scaffold_6	AUGUSTUS	exon	40703949	40703993	.	+	.	ID=g15617.t1.exon1;Parent=g15617.t1
HiC_scaffold_6	AUGUSTUS	CDS	40703949	40703993	1.0	+	0	ID=g15617.t1.CDS1;Parent=g15617.t1
HiC_scaffold_6	AUGUSTUS	gene	40703949	40705208	.	+	.	ID=g15617
HiC_scaffold_6	AUGUSTUS	mRNA	40703949	40705208	1.0	+	.	ID=g15617.t1;Parent=g15617;em_target=9713.XP_006733767.1;em_score=175.1;em_evalue=2.9e-55;em_tcov=.;em_OGs=2E10R@1|root,2S8DG@2759|Eukaryota,3A72Y@33154|Opisthokonta,3BT70@33208|Metazoa,3DAVG@33213|Bilateria,48F6E@7711|Chordata,49CCT@7742|Vertebrata,3JHAS@40674|Mammalia,3EVV7@33554|Carnivora;em_COG_cat=S;em_desc=LYR motif-containing protein 2;em_max_annot_lvl=33208|Metazoa;em_Preferred_name=LYRM2;em_PFAMs=Complex1_LYR
HiC_scaffold_6	AUGUSTUS	intron	40703994	40704551	1.0	+	.	ID=g15617.t1.intron1;Parent=g15617.t1
HiC_scaffold_6	AUGUSTUS	exon	40704552	40704692	.	+	.	ID=g15617.t1.exon2;Parent=g15617.t1
HiC_scaffold_6	AUGUSTUS	CDS	40704552	40704692	1.0	+	0	ID=g15617.t1.CDS2;Parent=g15617.t1
HiC_scaffold_6	AUGUSTUS	intron	40704693	40705127	1.0	+	.	ID=g15617.t1.intron2;Parent=g15617.t1
HiC_scaffold_6	AUGUSTUS	exon	40705128	40705208	.	+	.	ID=g15617.t1.exon3;Parent=g15617.t1
HiC_scaffold_6	AUGUSTUS	CDS	40705128	40705208	1.0	+	0	ID=g15617.t1.CDS3;Parent=g15617.t1
HiC_scaffold_6	AUGUSTUS	stop_codon	40705206	40705208	.	+	0	ID=g15617.t1.stop1;Parent=g15617.t1
HiC_scaffold_6	AUGUSTUS	stop_codon	40711467	40711469	.	-	0	ID=g15618.t1.stop1;Parent=g15618.t1
HiC_scaffold_6	AUGUSTUS	stop_codon	40711467	40711469	.	-	0	ID=g15618.t2.stop1;Parent=g15618.t2
HiC_scaffold_6	AUGUSTUS	stop_codon	40711467	40711469	.	-	0	ID=g15618.t3.stop1;Parent=g15618.t3
HiC_scaffold_6	AUGUSTUS	stop_codon	40711467	40711469	.	-	0	ID=g15618.t4.stop1;Parent=g15618.t4
HiC_scaffold_6	gmst	stop_codon	40711467	40711469	127.492394	-	0	ID=g15618.t5.stop1;Parent=g15618.t5
HiC_scaffold_6	AUGUSTUS	exon	40711467	40712038	.	-	.	ID=g15618.t1.exon1;Parent=g15618.t1
HiC_scaffold_6	AUGUSTUS	exon	40711467	40712038	.	-	.	ID=g15618.t2.exon1;Parent=g15618.t2
HiC_scaffold_6	AUGUSTUS	exon	40711467	40712038	.	-	.	ID=g15618.t3.exon1;Parent=g15618.t3
HiC_scaffold_6	AUGUSTUS	exon	40711467	40712038	.	-	.	ID=g15618.t4.exon1;Parent=g15618.t4
HiC_scaffold_6	AUGUSTUS	CDS	40711467	40712038	1.0	-	2	ID=g15618.t1.CDS1;Parent=g15618.t1
HiC_scaffold_6	AUGUSTUS	CDS	40711467	40712038	1.0	-	2	ID=g15618.t2.CDS1;Parent=g15618.t2
HiC_scaffold_6	AUGUSTUS	CDS	40711467	40712038	1.0	-	2	ID=g15618.t3.CDS1;Parent=g15618.t3
HiC_scaffold_6	AUGUSTUS	CDS	40711467	40712038	1.0	-	2	ID=g15618.t4.CDS1;Parent=g15618.t4
HiC_scaffold_6	gmst	CDS	40711467	40712038	127.492394	-	2	ID=g15618.t5.CDS1;Parent=g15618.t5
HiC_scaffold_6	gmst	exon	40711467	40712038	127.492394	-	2	ID=g15618.t5.exon1;Parent=g15618.t5
HiC_scaffold_6	AUGUSTUS	mRNA	40711467	40743521	0.73	-	.	ID=g15618.t2;Parent=g15618;em_target=109478.XP_005872145.1;em_score=1526.9;em_evalue=0.0;em_tcov=.;em_OGs=COG0666@1|root,KOG0504@2759|Eukaryota,39BB5@33154|Opisthokonta,3BHC7@33208|Metazoa,3CTYW@33213|Bilateria,480VK@7711|Chordata,4910V@7742|Vertebrata,3JBZE@40674|Mammalia,4KUEF@9397|Chiroptera;em_COG_cat=S;em_desc=Ankyrin repeat domain-containing protein 6 isoform X1;em_max_annot_lvl=33208|Metazoa;em_Preferred_name=ANKRD6;em_KEGG_ko=ko:K21435;em_BRITE=ko00000,ko03036;em_PFAMs=Ank_2,Ank_4,Ank_5;em_GOs=GO:0001654,GO:0001736,GO:0001737,GO:0001738,GO:0001745,GO:0001932,GO:0001934,GO:0002009,GO:0002165,GO:0005575,GO:0005622,GO:0005623,GO:0005634,GO:0005737,GO:0007163,GO:0007164,GO:0007275,GO:0007399,GO:0007423,GO:0007444,GO:0007472,GO:0007476,GO:0007552,GO:0007560,GO:0008150,GO:0008544,GO:0009653,GO:0009791,GO:0009886,GO:0009887,GO:0009888,GO:0009893,GO:0009913,GO:0009966,GO:0009967,GO:0009968,GO:0009987,GO:0010562,GO:0010604,GO:0010646,GO:0010647,GO:0010648,GO:0016043,GO:0019220,GO:0019222,GO:0022008,GO:0022603,GO:0023051,GO:0023056,GO:0023057,GO:0030030,GO:0030111,GO:0030154,GO:0030177,GO:0030178,GO:0030182,GO:0030855,GO:0031323,GO:0031325,GO:0031399,GO:0031401,GO:0032268,GO:0032270,GO:0032501,GO:0032502,GO:0032872,GO:0032874,GO:0035107,GO:0035114,GO:0035120,GO:0035220,GO:0035239,GO:0035295,GO:0035315,GO:0035316,GO:0035317,GO:0042067,GO:0042325,GO:0042327,GO:0043226,GO:0043227,GO:0043229,GO:0043231,GO:0043408,GO:0043410,GO:0044424,GO:0044464,GO:0045937,GO:0046328,GO:0046330,GO:0048513,GO:0048518,GO:0048519,GO:0048522,GO:0048523,GO:0048563,GO:0048569,GO:0048583,GO:0048584,GO:0048585,GO:0048592,GO:0048699,GO:0048707,GO:0048729,GO:0048731,GO:0048736,GO:0048737,GO:0048749,GO:0048856,GO:0048869,GO:0050789,GO:0050793,GO:0050794,GO:0051171,GO:0051173,GO:0051174,GO:0051239,GO:0051246,GO:0051247,GO:0060255,GO:0060429,GO:0060562,GO:0060828,GO:0065007,GO:0070302,GO:0070304,GO:0071840,GO:0080090,GO:0080134,GO:0080135,GO:0090090,GO:0090175,GO:0090596,GO:0120036,GO:1902531,GO:1902533,GO:1905330,GO:2000026,GO:2000027,GO:2000050,GO:2000052,GO:2000095,GO:2000096
HiC_scaffold_6	AUGUSTUS	gene	40711467	40773474	.	-	.	ID=g15618
HiC_scaffold_6	gmst	mRNA	40711467	40773474	.	-	.	ID=g15618.t5;Parent=g15618;em_target=9668.ENSMPUP00000009128;em_score=1402.7;em_evalue=0.0;em_tcov=.;em_OGs=COG0666@1|root,KOG0504@2759|Eukaryota,39BB5@33154|Opisthokonta,3BHC7@33208|Metazoa,3CTYW@33213|Bilateria,480VK@7711|Chordata,4910V@7742|Vertebrata,3JBZE@40674|Mammalia,3EU60@33554|Carnivora;em_COG_cat=S;em_desc=ankyrin repeat;em_max_annot_lvl=33208|Metazoa;em_Preferred_name=ANKRD6;em_KEGG_ko=ko:K21435;em_BRITE=ko00000,ko03036;em_PFAMs=Ank_2,Ank_4,Ank_5;em_GOs=GO:0001654,GO:0001736,GO:0001737,GO:0001738,GO:0001745,GO:0001932,GO:0001934,GO:0002009,GO:0002165,GO:0005575,GO:0005622,GO:0005623,GO:0005634,GO:0005737,GO:0007163,GO:0007164,GO:0007275,GO:0007399,GO:0007423,GO:0007444,GO:0007472,GO:0007476,GO:0007552,GO:0007560,GO:0008150,GO:0008544,GO:0009653,GO:0009791,GO:0009886,GO:0009887,GO:0009888,GO:0009893,GO:0009913,GO:0009966,GO:0009967,GO:0009968,GO:0009987,GO:0010562,GO:0010604,GO:0010646,GO:0010647,GO:0010648,GO:0016043,GO:0019220,GO:0019222,GO:0022008,GO:0022603,GO:0023051,GO:0023056,GO:0023057,GO:0030030,GO:0030111,GO:0030154,GO:0030177,GO:0030178,GO:0030182,GO:0030855,GO:0031323,GO:0031325,GO:0031399,GO:0031401,GO:0032268,GO:0032270,GO:0032501,GO:0032502,GO:0032872,GO:0032874,GO:0035107,GO:0035114,GO:0035120,GO:0035220,GO:0035239,GO:0035295,GO:0035315,GO:0035316,GO:0035317,GO:0042067,GO:0042325,GO:0042327,GO:0043226,GO:0043227,GO:0043229,GO:0043231,GO:0043408,GO:0043410,GO:0044424,GO:0044464,GO:0045937,GO:0046328,GO:0046330,GO:0048513,GO:0048518,GO:0048519,GO:0048522,GO:0048523,GO:0048563,GO:0048569,GO:0048583,GO:0048584,GO:0048585,GO:0048592,GO:0048699,GO:0048707,GO:0048729,GO:0048731,GO:0048736,GO:0048737,GO:0048749,GO:0048856,GO:0048869,GO:0050789,GO:0050793,GO:0050794,GO:0051171,GO:0051173,GO:0051174,GO:0051239,GO:0051246,GO:0051247,GO:0060255,GO:0060429,GO:0060562,GO:0060828,GO:0065007,GO:0070302,GO:0070304,GO:0071840,GO:0080090,GO:0080134,GO:0080135,GO:0090090,GO:0090175,GO:0090596,GO:0120036,GO:1902531,GO:1902533,GO:1905330,GO:2000026,GO:2000027,GO:2000050,GO:2000052,GO:2000095,GO:2000096
HiC_scaffold_6	AUGUSTUS	mRNA	40711467	40773474	1.0	-	.	ID=g15618.t1;Parent=g15618;em_target=9668.ENSMPUP00000009128;em_score=1588.5;em_evalue=0.0;em_tcov=.;em_OGs=COG0666@1|root,KOG0504@2759|Eukaryota,39BB5@33154|Opisthokonta,3BHC7@33208|Metazoa,3CTYW@33213|Bilateria,480VK@7711|Chordata,4910V@7742|Vertebrata,3JBZE@40674|Mammalia,3EU60@33554|Carnivora;em_COG_cat=S;em_desc=ankyrin repeat;em_max_annot_lvl=33208|Metazoa;em_Preferred_name=ANKRD6;em_KEGG_ko=ko:K21435;em_BRITE=ko00000,ko03036;em_PFAMs=Ank_2,Ank_4,Ank_5;em_GOs=GO:0001654,GO:0001736,GO:0001737,GO:0001738,GO:0001745,GO:0001932,GO:0001934,GO:0002009,GO:0002165,GO:0005575,GO:0005622,GO:0005623,GO:0005634,GO:0005737,GO:0007163,GO:0007164,GO:0007275,GO:0007399,GO:0007423,GO:0007444,GO:0007472,GO:0007476,GO:0007552,GO:0007560,GO:0008150,GO:0008544,GO:0009653,GO:0009791,GO:0009886,GO:0009887,GO:0009888,GO:0009893,GO:0009913,GO:0009966,GO:0009967,GO:0009968,GO:0009987,GO:0010562,GO:0010604,GO:0010646,GO:0010647,GO:0010648,GO:0016043,GO:0019220,GO:0019222,GO:0022008,GO:0022603,GO:0023051,GO:0023056,GO:0023057,GO:0030030,GO:0030111,GO:0030154,GO:0030177,GO:0030178,GO:0030182,GO:0030855,GO:0031323,GO:0031325,GO:0031399,GO:0031401,GO:0032268,GO:0032270,GO:0032501,GO:0032502,GO:0032872,GO:0032874,GO:0035107,GO:0035114,GO:0035120,GO:0035220,GO:0035239,GO:0035295,GO:0035315,GO:0035316,GO:0035317,GO:0042067,GO:0042325,GO:0042327,GO:0043226,GO:0043227,GO:0043229,GO:0043231,GO:0043408,GO:0043410,GO:0044424,GO:0044464,GO:0045937,GO:0046328,GO:0046330,GO:0048513,GO:0048518,GO:0048519,GO:0048522,GO:0048523,GO:0048563,GO:0048569,GO:0048583,GO:0048584,GO:0048585,GO:0048592,GO:0048699,GO:0048707,GO:0048729,GO:0048731,GO:0048736,GO:0048737,GO:0048749,GO:0048856,GO:0048869,GO:0050789,GO:0050793,GO:0050794,GO:0051171,GO:0051173,GO:0051174,GO:0051239,GO:0051246,GO:0051247,GO:0060255,GO:0060429,GO:0060562,GO:0060828,GO:0065007,GO:0070302,GO:0070304,GO:0071840,GO:0080090,GO:0080134,GO:0080135,GO:0090090,GO:0090175,GO:0090596,GO:0120036,GO:1902531,GO:1902533,GO:1905330,GO:2000026,GO:2000027,GO:2000050,GO:2000052,GO:2000095,GO:2000096
HiC_scaffold_6	AUGUSTUS	mRNA	40711467	40773474	1.0	-	.	ID=g15618.t3;Parent=g15618;em_target=9668.ENSMPUP00000009128;em_score=1472.2;em_evalue=0.0;em_tcov=.;em_OGs=COG0666@1|root,KOG0504@2759|Eukaryota,39BB5@33154|Opisthokonta,3BHC7@33208|Metazoa,3CTYW@33213|Bilateria,480VK@7711|Chordata,4910V@7742|Vertebrata,3JBZE@40674|Mammalia,3EU60@33554|Carnivora;em_COG_cat=S;em_desc=ankyrin repeat;em_max_annot_lvl=33208|Metazoa;em_Preferred_name=ANKRD6;em_KEGG_ko=ko:K21435;em_BRITE=ko00000,ko03036;em_PFAMs=Ank_2,Ank_4,Ank_5;em_GOs=GO:0001654,GO:0001736,GO:0001737,GO:0001738,GO:0001745,GO:0001932,GO:0001934,GO:0002009,GO:0002165,GO:0005575,GO:0005622,GO:0005623,GO:0005634,GO:0005737,GO:0007163,GO:0007164,GO:0007275,GO:0007399,GO:0007423,GO:0007444,GO:0007472,GO:0007476,GO:0007552,GO:0007560,GO:0008150,GO:0008544,GO:0009653,GO:0009791,GO:0009886,GO:0009887,GO:0009888,GO:0009893,GO:0009913,GO:0009966,GO:0009967,GO:0009968,GO:0009987,GO:0010562,GO:0010604,GO:0010646,GO:0010647,GO:0010648,GO:0016043,GO:0019220,GO:0019222,GO:0022008,GO:0022603,GO:0023051,GO:0023056,GO:0023057,GO:0030030,GO:0030111,GO:0030154,GO:0030177,GO:0030178,GO:0030182,GO:0030855,GO:0031323,GO:0031325,GO:0031399,GO:0031401,GO:0032268,GO:0032270,GO:0032501,GO:0032502,GO:0032872,GO:0032874,GO:0035107,GO:0035114,GO:0035120,GO:0035220,GO:0035239,GO:0035295,GO:0035315,GO:0035316,GO:0035317,GO:0042067,GO:0042325,GO:0042327,GO:0043226,GO:0043227,GO:0043229,GO:0043231,GO:0043408,GO:0043410,GO:0044424,GO:0044464,GO:0045937,GO:0046328,GO:0046330,GO:0048513,GO:0048518,GO:0048519,GO:0048522,GO:0048523,GO:0048563,GO:0048569,GO:0048583,GO:0048584,GO:0048585,GO:0048592,GO:0048699,GO:0048707,GO:0048729,GO:0048731,GO:0048736,GO:0048737,GO:0048749,GO:0048856,GO:0048869,GO:0050789,GO:0050793,GO:0050794,GO:0051171,GO:0051173,GO:0051174,GO:0051239,GO:0051246,GO:0051247,GO:0060255,GO:0060429,GO:0060562,GO:0060828,GO:0065007,GO:0070302,GO:0070304,GO:0071840,GO:0080090,GO:0080134,GO:0080135,GO:0090090,GO:0090175,GO:0090596,GO:0120036,GO:1902531,GO:1902533,GO:1905330,GO:2000026,GO:2000027,GO:2000050,GO:2000052,GO:2000095,GO:2000096
HiC_scaffold_6	AUGUSTUS	mRNA	40711467	40773474	1.0	-	.	ID=g15618.t4;Parent=g15618;em_target=9668.ENSMPUP00000009128;em_score=1513.3;em_evalue=0.0;em_tcov=.;em_OGs=COG0666@1|root,KOG0504@2759|Eukaryota,39BB5@33154|Opisthokonta,3BHC7@33208|Metazoa,3CTYW@33213|Bilateria,480VK@7711|Chordata,4910V@7742|Vertebrata,3JBZE@40674|Mammalia,3EU60@33554|Carnivora;em_COG_cat=S;em_desc=ankyrin repeat;em_max_annot_lvl=33208|Metazoa;em_Preferred_name=ANKRD6;em_KEGG_ko=ko:K21435;em_BRITE=ko00000,ko03036;em_PFAMs=Ank_2,Ank_4,Ank_5;em_GOs=GO:0001654,GO:0001736,GO:0001737,GO:0001738,GO:0001745,GO:0001932,GO:0001934,GO:0002009,GO:0002165,GO:0005575,GO:0005622,GO:0005623,GO:0005634,GO:0005737,GO:0007163,GO:0007164,GO:0007275,GO:0007399,GO:0007423,GO:0007444,GO:0007472,GO:0007476,GO:0007552,GO:0007560,GO:0008150,GO:0008544,GO:0009653,GO:0009791,GO:0009886,GO:0009887,GO:0009888,GO:0009893,GO:0009913,GO:0009966,GO:0009967,GO:0009968,GO:0009987,GO:0010562,GO:0010604,GO:0010646,GO:0010647,GO:0010648,GO:0016043,GO:0019220,GO:0019222,GO:0022008,GO:0022603,GO:0023051,GO:0023056,GO:0023057,GO:0030030,GO:0030111,GO:0030154,GO:0030177,GO:0030178,GO:0030182,GO:0030855,GO:0031323,GO:0031325,GO:0031399,GO:0031401,GO:0032268,GO:0032270,GO:0032501,GO:0032502,GO:0032872,GO:0032874,GO:0035107,GO:0035114,GO:0035120,GO:0035220,GO:0035239,GO:0035295,GO:0035315,GO:0035316,GO:0035317,GO:0042067,GO:0042325,GO:0042327,GO:0043226,GO:0043227,GO:0043229,GO:0043231,GO:0043408,GO:0043410,GO:0044424,GO:0044464,GO:0045937,GO:0046328,GO:0046330,GO:0048513,GO:0048518,GO:0048519,GO:0048522,GO:0048523,GO:0048563,GO:0048569,GO:0048583,GO:0048584,GO:0048585,GO:0048592,GO:0048699,GO:0048707,GO:0048729,GO:0048731,GO:0048736,GO:0048737,GO:0048749,GO:0048856,GO:0048869,GO:0050789,GO:0050793,GO:0050794,GO:0051171,GO:0051173,GO:0051174,GO:0051239,GO:0051246,GO:0051247,GO:0060255,GO:0060429,GO:0060562,GO:0060828,GO:0065007,GO:0070302,GO:0070304,GO:0071840,GO:0080090,GO:0080134,GO:0080135,GO:0090090,GO:0090175,GO:0090596,GO:0120036,GO:1902531,GO:1902533,GO:1905330,GO:2000026,GO:2000027,GO:2000050,GO:2000052,GO:2000095,GO:2000096
HiC_scaffold_6	AUGUSTUS	intron	40712039	40713180	1.0	-	.	ID=g15618.t1.intron1;Parent=g15618.t1
HiC_scaffold_6	AUGUSTUS	intron	40712039	40713180	1.0	-	.	ID=g15618.t2.intron1;Parent=g15618.t2
HiC_scaffold_6	AUGUSTUS	intron	40712039	40713180	1.0	-	.	ID=g15618.t3.intron1;Parent=g15618.t3
HiC_scaffold_6	AUGUSTUS	intron	40712039	40713180	1.0	-	.	ID=g15618.t4.intron1;Parent=g15618.t4
HiC_scaffold_6	gmst	intron	40712039	40713180	127.492394	-	0	ID=g15618.t5.intron1;Parent=g15618.t5
HiC_scaffold_6	AUGUSTUS	exon	40713181	40713307	.	-	.	ID=g15618.t1.exon2;Parent=g15618.t1
HiC_scaffold_6	AUGUSTUS	exon	40713181	40713307	.	-	.	ID=g15618.t2.exon2;Parent=g15618.t2
HiC_scaffold_6	AUGUSTUS	exon	40713181	40713307	.	-	.	ID=g15618.t3.exon2;Parent=g15618.t3
HiC_scaffold_6	AUGUSTUS	exon	40713181	40713307	.	-	.	ID=g15618.t4.exon2;Parent=g15618.t4
HiC_scaffold_6	AUGUSTUS	CDS	40713181	40713307	1.0	-	0	ID=g15618.t1.CDS2;Parent=g15618.t1
HiC_scaffold_6	AUGUSTUS	CDS	40713181	40713307	1.0	-	0	ID=g15618.t2.CDS2;Parent=g15618.t2
HiC_scaffold_6	AUGUSTUS	CDS	40713181	40713307	1.0	-	0	ID=g15618.t3.CDS2;Parent=g15618.t3
HiC_scaffold_6	AUGUSTUS	CDS	40713181	40713307	1.0	-	0	ID=g15618.t4.CDS2;Parent=g15618.t4
HiC_scaffold_6	gmst	CDS	40713181	40713307	127.492394	-	0	ID=g15618.t5.CDS2;Parent=g15618.t5
HiC_scaffold_6	gmst	exon	40713181	40713307	127.492394	-	0	ID=g15618.t5.exon2;Parent=g15618.t5
HiC_scaffold_6	AUGUSTUS	intron	40713308	40714028	1.0	-	.	ID=g15618.t1.intron2;Parent=g15618.t1
HiC_scaffold_6	AUGUSTUS	intron	40713308	40714028	1.0	-	.	ID=g15618.t2.intron2;Parent=g15618.t2
HiC_scaffold_6	AUGUSTUS	intron	40713308	40714028	1.0	-	.	ID=g15618.t3.intron2;Parent=g15618.t3
HiC_scaffold_6	AUGUSTUS	intron	40713308	40714028	1.0	-	.	ID=g15618.t4.intron2;Parent=g15618.t4
HiC_scaffold_6	gmst	intron	40713308	40714028	127.492394	-	0	ID=g15618.t5.intron2;Parent=g15618.t5
HiC_scaffold_6	AUGUSTUS	exon	40714029	40714142	.	-	.	ID=g15618.t1.exon3;Parent=g15618.t1
HiC_scaffold_6	AUGUSTUS	exon	40714029	40714142	.	-	.	ID=g15618.t2.exon3;Parent=g15618.t2
HiC_scaffold_6	AUGUSTUS	exon	40714029	40714142	.	-	.	ID=g15618.t3.exon3;Parent=g15618.t3
HiC_scaffold_6	AUGUSTUS	exon	40714029	40714142	.	-	.	ID=g15618.t4.exon3;Parent=g15618.t4
HiC_scaffold_6	AUGUSTUS	CDS	40714029	40714142	1.0	-	0	ID=g15618.t1.CDS3;Parent=g15618.t1
HiC_scaffold_6	AUGUSTUS	CDS	40714029	40714142	1.0	-	0	ID=g15618.t2.CDS3;Parent=g15618.t2
HiC_scaffold_6	AUGUSTUS	CDS	40714029	40714142	1.0	-	0	ID=g15618.t3.CDS3;Parent=g15618.t3
HiC_scaffold_6	AUGUSTUS	CDS	40714029	40714142	1.0	-	0	ID=g15618.t4.CDS3;Parent=g15618.t4
HiC_scaffold_6	gmst	CDS	40714029	40714142	127.492394	-	0	ID=g15618.t5.CDS3;Parent=g15618.t5
HiC_scaffold_6	gmst	exon	40714029	40714142	127.492394	-	0	ID=g15618.t5.exon3;Parent=g15618.t5
HiC_scaffold_6	AUGUSTUS	intron	40714143	40721397	1.0	-	.	ID=g15618.t1.intron3;Parent=g15618.t1
HiC_scaffold_6	AUGUSTUS	intron	40714143	40721397	1.0	-	.	ID=g15618.t2.intron3;Parent=g15618.t2
HiC_scaffold_6	AUGUSTUS	intron	40714143	40721397	1.0	-	.	ID=g15618.t3.intron3;Parent=g15618.t3
HiC_scaffold_6	AUGUSTUS	intron	40714143	40721397	1.0	-	.	ID=g15618.t4.intron3;Parent=g15618.t4
HiC_scaffold_6	gmst	intron	40714143	40721397	127.492394	-	0	ID=g15618.t5.intron3;Parent=g15618.t5
HiC_scaffold_6	AUGUSTUS	exon	40721398	40721550	.	-	.	ID=g15618.t1.exon4;Parent=g15618.t1
HiC_scaffold_6	AUGUSTUS	exon	40721398	40721550	.	-	.	ID=g15618.t2.exon4;Parent=g15618.t2
HiC_scaffold_6	AUGUSTUS	exon	40721398	40721550	.	-	.	ID=g15618.t3.exon4;Parent=g15618.t3
HiC_scaffold_6	AUGUSTUS	exon	40721398	40721550	.	-	.	ID=g15618.t4.exon4;Parent=g15618.t4
HiC_scaffold_6	AUGUSTUS	CDS	40721398	40721550	1.0	-	0	ID=g15618.t1.CDS4;Parent=g15618.t1
HiC_scaffold_6	AUGUSTUS	CDS	40721398	40721550	1.0	-	0	ID=g15618.t2.CDS4;Parent=g15618.t2
HiC_scaffold_6	AUGUSTUS	CDS	40721398	40721550	1.0	-	0	ID=g15618.t3.CDS4;Parent=g15618.t3
HiC_scaffold_6	AUGUSTUS	CDS	40721398	40721550	1.0	-	0	ID=g15618.t4.CDS4;Parent=g15618.t4
HiC_scaffold_6	gmst	CDS	40721398	40721550	127.492394	-	0	ID=g15618.t5.CDS4;Parent=g15618.t5
HiC_scaffold_6	gmst	exon	40721398	40721550	127.492394	-	0	ID=g15618.t5.exon4;Parent=g15618.t5
HiC_scaffold_6	AUGUSTUS	intron	40721551	40722015	1.0	-	.	ID=g15618.t1.intron4;Parent=g15618.t1
HiC_scaffold_6	AUGUSTUS	intron	40721551	40722015	1.0	-	.	ID=g15618.t2.intron4;Parent=g15618.t2
HiC_scaffold_6	AUGUSTUS	intron	40721551	40722015	1.0	-	.	ID=g15618.t3.intron4;Parent=g15618.t3
HiC_scaffold_6	AUGUSTUS	intron	40721551	40722015	1.0	-	.	ID=g15618.t4.intron4;Parent=g15618.t4
HiC_scaffold_6	gmst	intron	40721551	40722015	127.492394	-	0	ID=g15618.t5.intron4;Parent=g15618.t5
HiC_scaffold_6	AUGUSTUS	exon	40722016	40722201	.	-	.	ID=g15618.t1.exon5;Parent=g15618.t1
HiC_scaffold_6	AUGUSTUS	exon	40722016	40722201	.	-	.	ID=g15618.t2.exon5;Parent=g15618.t2
HiC_scaffold_6	AUGUSTUS	exon	40722016	40722201	.	-	.	ID=g15618.t3.exon5;Parent=g15618.t3
HiC_scaffold_6	AUGUSTUS	exon	40722016	40722201	.	-	.	ID=g15618.t4.exon5;Parent=g15618.t4
HiC_scaffold_6	AUGUSTUS	CDS	40722016	40722201	1.0	-	0	ID=g15618.t1.CDS5;Parent=g15618.t1
HiC_scaffold_6	AUGUSTUS	CDS	40722016	40722201	1.0	-	0	ID=g15618.t2.CDS5;Parent=g15618.t2
HiC_scaffold_6	AUGUSTUS	CDS	40722016	40722201	1.0	-	0	ID=g15618.t3.CDS5;Parent=g15618.t3
HiC_scaffold_6	AUGUSTUS	CDS	40722016	40722201	1.0	-	0	ID=g15618.t4.CDS5;Parent=g15618.t4
HiC_scaffold_6	gmst	CDS	40722016	40722201	127.492394	-	0	ID=g15618.t5.CDS5;Parent=g15618.t5
HiC_scaffold_6	gmst	exon	40722016	40722201	127.492394	-	0	ID=g15618.t5.exon5;Parent=g15618.t5
HiC_scaffold_6	AUGUSTUS	intron	40722202	40722531	1.0	-	.	ID=g15618.t1.intron5;Parent=g15618.t1
HiC_scaffold_6	AUGUSTUS	intron	40722202	40722531	1.0	-	.	ID=g15618.t2.intron5;Parent=g15618.t2
HiC_scaffold_6	AUGUSTUS	intron	40722202	40722531	1.0	-	.	ID=g15618.t3.intron5;Parent=g15618.t3
HiC_scaffold_6	AUGUSTUS	intron	40722202	40722531	1.0	-	.	ID=g15618.t4.intron5;Parent=g15618.t4
HiC_scaffold_6	gmst	intron	40722202	40722531	127.492394	-	0	ID=g15618.t5.intron5;Parent=g15618.t5
HiC_scaffold_6	AUGUSTUS	exon	40722532	40722666	.	-	.	ID=g15618.t1.exon6;Parent=g15618.t1
HiC_scaffold_6	AUGUSTUS	exon	40722532	40722666	.	-	.	ID=g15618.t2.exon6;Parent=g15618.t2
HiC_scaffold_6	AUGUSTUS	exon	40722532	40722666	.	-	.	ID=g15618.t3.exon6;Parent=g15618.t3
HiC_scaffold_6	AUGUSTUS	exon	40722532	40722666	.	-	.	ID=g15618.t4.exon6;Parent=g15618.t4
HiC_scaffold_6	AUGUSTUS	CDS	40722532	40722666	1.0	-	0	ID=g15618.t1.CDS6;Parent=g15618.t1
HiC_scaffold_6	AUGUSTUS	CDS	40722532	40722666	1.0	-	0	ID=g15618.t2.CDS6;Parent=g15618.t2
HiC_scaffold_6	AUGUSTUS	CDS	40722532	40722666	1.0	-	0	ID=g15618.t3.CDS6;Parent=g15618.t3
HiC_scaffold_6	AUGUSTUS	CDS	40722532	40722666	1.0	-	0	ID=g15618.t4.CDS6;Parent=g15618.t4
HiC_scaffold_6	gmst	CDS	40722532	40722666	127.492394	-	0	ID=g15618.t5.CDS6;Parent=g15618.t5
HiC_scaffold_6	gmst	exon	40722532	40722666	127.492394	-	0	ID=g15618.t5.exon6;Parent=g15618.t5
HiC_scaffold_6	AUGUSTUS	intron	40722667	40723953	1.0	-	.	ID=g15618.t1.intron6;Parent=g15618.t1
HiC_scaffold_6	AUGUSTUS	intron	40722667	40723953	1.0	-	.	ID=g15618.t2.intron6;Parent=g15618.t2
HiC_scaffold_6	AUGUSTUS	intron	40722667	40723953	1.0	-	.	ID=g15618.t4.intron6;Parent=g15618.t4
HiC_scaffold_6	AUGUSTUS	intron	40722667	40728046	1.0	-	.	ID=g15618.t3.intron6;Parent=g15618.t3
HiC_scaffold_6	gmst	intron	40722667	40728046	127.492394	-	0	ID=g15618.t5.intron6;Parent=g15618.t5
HiC_scaffold_6	AUGUSTUS	exon	40723954	40724058	.	-	.	ID=g15618.t1.exon7;Parent=g15618.t1
HiC_scaffold_6	AUGUSTUS	exon	40723954	40724058	.	-	.	ID=g15618.t2.exon7;Parent=g15618.t2
HiC_scaffold_6	AUGUSTUS	exon	40723954	40724058	.	-	.	ID=g15618.t4.exon7;Parent=g15618.t4
HiC_scaffold_6	AUGUSTUS	CDS	40723954	40724058	1.0	-	0	ID=g15618.t1.CDS7;Parent=g15618.t1
HiC_scaffold_6	AUGUSTUS	CDS	40723954	40724058	1.0	-	0	ID=g15618.t2.CDS7;Parent=g15618.t2
HiC_scaffold_6	AUGUSTUS	CDS	40723954	40724058	1.0	-	0	ID=g15618.t4.CDS7;Parent=g15618.t4
HiC_scaffold_6	AUGUSTUS	intron	40724059	40728046	1.0	-	.	ID=g15618.t1.intron7;Parent=g15618.t1
HiC_scaffold_6	AUGUSTUS	intron	40724059	40728046	1.0	-	.	ID=g15618.t2.intron7;Parent=g15618.t2
HiC_scaffold_6	AUGUSTUS	intron	40724059	40728046	1.0	-	.	ID=g15618.t4.intron7;Parent=g15618.t4
HiC_scaffold_6	AUGUSTUS	exon	40728047	40728124	.	-	.	ID=g15618.t1.exon8;Parent=g15618.t1
HiC_scaffold_6	AUGUSTUS	exon	40728047	40728124	.	-	.	ID=g15618.t2.exon8;Parent=g15618.t2
HiC_scaffold_6	AUGUSTUS	exon	40728047	40728124	.	-	.	ID=g15618.t3.exon7;Parent=g15618.t3
HiC_scaffold_6	AUGUSTUS	exon	40728047	40728124	.	-	.	ID=g15618.t4.exon8;Parent=g15618.t4
HiC_scaffold_6	AUGUSTUS	CDS	40728047	40728124	1.0	-	0	ID=g15618.t1.CDS8;Parent=g15618.t1
HiC_scaffold_6	AUGUSTUS	CDS	40728047	40728124	1.0	-	0	ID=g15618.t2.CDS8;Parent=g15618.t2
HiC_scaffold_6	AUGUSTUS	CDS	40728047	40728124	1.0	-	0	ID=g15618.t3.CDS7;Parent=g15618.t3
HiC_scaffold_6	AUGUSTUS	CDS	40728047	40728124	1.0	-	0	ID=g15618.t4.CDS8;Parent=g15618.t4
HiC_scaffold_6	gmst	CDS	40728047	40728124	127.492394	-	0	ID=g15618.t5.CDS7;Parent=g15618.t5
HiC_scaffold_6	gmst	exon	40728047	40728124	127.492394	-	0	ID=g15618.t5.exon7;Parent=g15618.t5
HiC_scaffold_6	AUGUSTUS	intron	40728125	40729344	1.0	-	.	ID=g15618.t1.intron8;Parent=g15618.t1
HiC_scaffold_6	AUGUSTUS	intron	40728125	40729344	1.0	-	.	ID=g15618.t2.intron8;Parent=g15618.t2
HiC_scaffold_6	AUGUSTUS	intron	40728125	40729344	1.0	-	.	ID=g15618.t3.intron7;Parent=g15618.t3
HiC_scaffold_6	AUGUSTUS	intron	40728125	40729344	1.0	-	.	ID=g15618.t4.intron8;Parent=g15618.t4
HiC_scaffold_6	gmst	intron	40728125	40729344	127.492394	-	0	ID=g15618.t5.intron7;Parent=g15618.t5
HiC_scaffold_6	AUGUSTUS	exon	40729345	40729443	.	-	.	ID=g15618.t1.exon9;Parent=g15618.t1
HiC_scaffold_6	AUGUSTUS	exon	40729345	40729443	.	-	.	ID=g15618.t2.exon9;Parent=g15618.t2
HiC_scaffold_6	AUGUSTUS	exon	40729345	40729443	.	-	.	ID=g15618.t3.exon8;Parent=g15618.t3
HiC_scaffold_6	AUGUSTUS	exon	40729345	40729443	.	-	.	ID=g15618.t4.exon9;Parent=g15618.t4
HiC_scaffold_6	AUGUSTUS	CDS	40729345	40729443	1.0	-	0	ID=g15618.t1.CDS9;Parent=g15618.t1
HiC_scaffold_6	AUGUSTUS	CDS	40729345	40729443	1.0	-	0	ID=g15618.t2.CDS9;Parent=g15618.t2
HiC_scaffold_6	AUGUSTUS	CDS	40729345	40729443	1.0	-	0	ID=g15618.t3.CDS8;Parent=g15618.t3
HiC_scaffold_6	AUGUSTUS	CDS	40729345	40729443	1.0	-	0	ID=g15618.t4.CDS9;Parent=g15618.t4
HiC_scaffold_6	gmst	CDS	40729345	40729443	127.492394	-	0	ID=g15618.t5.CDS8;Parent=g15618.t5
HiC_scaffold_6	gmst	exon	40729345	40729443	127.492394	-	0	ID=g15618.t5.exon8;Parent=g15618.t5
HiC_scaffold_6	AUGUSTUS	intron	40729444	40731363	1.0	-	.	ID=g15618.t1.intron9;Parent=g15618.t1
HiC_scaffold_6	AUGUSTUS	intron	40729444	40731363	1.0	-	.	ID=g15618.t2.intron9;Parent=g15618.t2
HiC_scaffold_6	AUGUSTUS	intron	40729444	40731363	1.0	-	.	ID=g15618.t3.intron8;Parent=g15618.t3
HiC_scaffold_6	AUGUSTUS	intron	40729444	40731363	1.0	-	.	ID=g15618.t4.intron9;Parent=g15618.t4
HiC_scaffold_6	gmst	intron	40729444	40731363	127.492394	-	0	ID=g15618.t5.intron8;Parent=g15618.t5
HiC_scaffold_6	AUGUSTUS	exon	40731364	40731462	.	-	.	ID=g15618.t1.exon10;Parent=g15618.t1
HiC_scaffold_6	AUGUSTUS	exon	40731364	40731462	.	-	.	ID=g15618.t2.exon10;Parent=g15618.t2
HiC_scaffold_6	AUGUSTUS	exon	40731364	40731462	.	-	.	ID=g15618.t3.exon9;Parent=g15618.t3
HiC_scaffold_6	AUGUSTUS	exon	40731364	40731462	.	-	.	ID=g15618.t4.exon10;Parent=g15618.t4
HiC_scaffold_6	AUGUSTUS	CDS	40731364	40731462	1.0	-	0	ID=g15618.t1.CDS10;Parent=g15618.t1
```
