## Supplementary File SF1 for "Novel chromosome-length genome assemblies of three distinct subspecies of pine marten, sable, and yellow-throated marten (genus *Martes*, family Mustelidae)": mmar.hmmer.mammalia.emapper.decorated.gff (part 123 of 158)

```
HiC_scaffold_6	AUGUSTUS	CDS	40731364	40731462	1.0	-	0	ID=g15618.t2.CDS10;Parent=g15618.t2
HiC_scaffold_6	AUGUSTUS	CDS	40731364	40731462	1.0	-	0	ID=g15618.t3.CDS9;Parent=g15618.t3
HiC_scaffold_6	AUGUSTUS	CDS	40731364	40731462	1.0	-	0	ID=g15618.t4.CDS10;Parent=g15618.t4
HiC_scaffold_6	gmst	CDS	40731364	40731462	127.492394	-	0	ID=g15618.t5.CDS9;Parent=g15618.t5
HiC_scaffold_6	gmst	exon	40731364	40731462	127.492394	-	0	ID=g15618.t5.exon9;Parent=g15618.t5
HiC_scaffold_6	AUGUSTUS	intron	40731463	40732847	1.0	-	.	ID=g15618.t1.intron10;Parent=g15618.t1
HiC_scaffold_6	AUGUSTUS	intron	40731463	40732847	1.0	-	.	ID=g15618.t2.intron10;Parent=g15618.t2
HiC_scaffold_6	AUGUSTUS	intron	40731463	40732847	1.0	-	.	ID=g15618.t3.intron9;Parent=g15618.t3
HiC_scaffold_6	AUGUSTUS	intron	40731463	40736815	1.0	-	.	ID=g15618.t4.intron10;Parent=g15618.t4
HiC_scaffold_6	gmst	intron	40731463	40736815	127.492394	-	0	ID=g15618.t5.intron9;Parent=g15618.t5
HiC_scaffold_6	AUGUSTUS	exon	40732848	40732946	.	-	.	ID=g15618.t1.exon11;Parent=g15618.t1
HiC_scaffold_6	AUGUSTUS	exon	40732848	40732946	.	-	.	ID=g15618.t2.exon11;Parent=g15618.t2
HiC_scaffold_6	AUGUSTUS	exon	40732848	40732946	.	-	.	ID=g15618.t3.exon10;Parent=g15618.t3
HiC_scaffold_6	AUGUSTUS	CDS	40732848	40732946	1.0	-	0	ID=g15618.t1.CDS11;Parent=g15618.t1
HiC_scaffold_6	AUGUSTUS	CDS	40732848	40732946	1.0	-	0	ID=g15618.t2.CDS11;Parent=g15618.t2
HiC_scaffold_6	AUGUSTUS	CDS	40732848	40732946	1.0	-	0	ID=g15618.t3.CDS10;Parent=g15618.t3
HiC_scaffold_6	AUGUSTUS	intron	40732947	40736815	1.0	-	.	ID=g15618.t1.intron11;Parent=g15618.t1
HiC_scaffold_6	AUGUSTUS	intron	40732947	40736815	1.0	-	.	ID=g15618.t2.intron11;Parent=g15618.t2
HiC_scaffold_6	AUGUSTUS	intron	40732947	40736815	1.0	-	.	ID=g15618.t3.intron10;Parent=g15618.t3
HiC_scaffold_6	AUGUSTUS	exon	40736816	40736914	.	-	.	ID=g15618.t1.exon12;Parent=g15618.t1
HiC_scaffold_6	AUGUSTUS	exon	40736816	40736914	.	-	.	ID=g15618.t2.exon12;Parent=g15618.t2
HiC_scaffold_6	AUGUSTUS	exon	40736816	40736914	.	-	.	ID=g15618.t3.exon11;Parent=g15618.t3
HiC_scaffold_6	AUGUSTUS	exon	40736816	40736914	.	-	.	ID=g15618.t4.exon11;Parent=g15618.t4
HiC_scaffold_6	AUGUSTUS	CDS	40736816	40736914	1.0	-	0	ID=g15618.t1.CDS12;Parent=g15618.t1
HiC_scaffold_6	AUGUSTUS	CDS	40736816	40736914	1.0	-	0	ID=g15618.t2.CDS12;Parent=g15618.t2
HiC_scaffold_6	AUGUSTUS	CDS	40736816	40736914	1.0	-	0	ID=g15618.t3.CDS11;Parent=g15618.t3
HiC_scaffold_6	AUGUSTUS	CDS	40736816	40736914	1.0	-	0	ID=g15618.t4.CDS11;Parent=g15618.t4
HiC_scaffold_6	gmst	CDS	40736816	40736914	127.492394	-	0	ID=g15618.t5.CDS10;Parent=g15618.t5
HiC_scaffold_6	gmst	exon	40736816	40736914	127.492394	-	0	ID=g15618.t5.exon10;Parent=g15618.t5
HiC_scaffold_6	AUGUSTUS	intron	40736915	40738705	1.0	-	.	ID=g15618.t1.intron12;Parent=g15618.t1
HiC_scaffold_6	AUGUSTUS	intron	40736915	40738705	1.0	-	.	ID=g15618.t2.intron12;Parent=g15618.t2
HiC_scaffold_6	AUGUSTUS	intron	40736915	40738705	1.0	-	.	ID=g15618.t3.intron11;Parent=g15618.t3
HiC_scaffold_6	AUGUSTUS	intron	40736915	40738705	1.0	-	.	ID=g15618.t4.intron11;Parent=g15618.t4
HiC_scaffold_6	gmst	intron	40736915	40738705	127.492394	-	0	ID=g15618.t5.intron10;Parent=g15618.t5
HiC_scaffold_6	AUGUSTUS	exon	40738706	40738804	.	-	.	ID=g15618.t1.exon13;Parent=g15618.t1
HiC_scaffold_6	AUGUSTUS	exon	40738706	40738804	.	-	.	ID=g15618.t2.exon13;Parent=g15618.t2
HiC_scaffold_6	AUGUSTUS	exon	40738706	40738804	.	-	.	ID=g15618.t3.exon12;Parent=g15618.t3
HiC_scaffold_6	AUGUSTUS	exon	40738706	40738804	.	-	.	ID=g15618.t4.exon12;Parent=g15618.t4
HiC_scaffold_6	AUGUSTUS	CDS	40738706	40738804	1.0	-	0	ID=g15618.t1.CDS13;Parent=g15618.t1
HiC_scaffold_6	AUGUSTUS	CDS	40738706	40738804	1.0	-	0	ID=g15618.t2.CDS13;Parent=g15618.t2
HiC_scaffold_6	AUGUSTUS	CDS	40738706	40738804	1.0	-	0	ID=g15618.t3.CDS12;Parent=g15618.t3
HiC_scaffold_6	AUGUSTUS	CDS	40738706	40738804	1.0	-	0	ID=g15618.t4.CDS12;Parent=g15618.t4
HiC_scaffold_6	gmst	CDS	40738706	40738804	127.492394	-	0	ID=g15618.t5.CDS11;Parent=g15618.t5
HiC_scaffold_6	gmst	exon	40738706	40738804	127.492394	-	0	ID=g15618.t5.exon11;Parent=g15618.t5
HiC_scaffold_6	AUGUSTUS	intron	40738805	40743227	1.0	-	.	ID=g15618.t2.intron13;Parent=g15618.t2
HiC_scaffold_6	AUGUSTUS	intron	40738805	40745586	1.0	-	.	ID=g15618.t1.intron13;Parent=g15618.t1
HiC_scaffold_6	AUGUSTUS	intron	40738805	40745586	1.0	-	.	ID=g15618.t3.intron12;Parent=g15618.t3
HiC_scaffold_6	AUGUSTUS	intron	40738805	40745586	1.0	-	.	ID=g15618.t4.intron12;Parent=g15618.t4
HiC_scaffold_6	gmst	intron	40738805	40745586	127.492394	-	0	ID=g15618.t5.intron11;Parent=g15618.t5
HiC_scaffold_6	AUGUSTUS	exon	40743228	40743521	.	-	.	ID=g15618.t2.exon14;Parent=g15618.t2
HiC_scaffold_6	AUGUSTUS	CDS	40743228	40743521	0.73	-	0	ID=g15618.t2.CDS14;Parent=g15618.t2
HiC_scaffold_6	AUGUSTUS	start_codon	40743519	40743521	.	-	0	ID=g15618.t2.start1;Parent=g15618.t2
HiC_scaffold_6	AUGUSTUS	exon	40745587	40745685	.	-	.	ID=g15618.t1.exon14;Parent=g15618.t1
HiC_scaffold_6	AUGUSTUS	exon	40745587	40745685	.	-	.	ID=g15618.t3.exon13;Parent=g15618.t3
HiC_scaffold_6	AUGUSTUS	exon	40745587	40745685	.	-	.	ID=g15618.t4.exon13;Parent=g15618.t4
HiC_scaffold_6	AUGUSTUS	CDS	40745587	40745685	1.0	-	0	ID=g15618.t1.CDS14;Parent=g15618.t1
HiC_scaffold_6	AUGUSTUS	CDS	40745587	40745685	1.0	-	0	ID=g15618.t3.CDS13;Parent=g15618.t3
HiC_scaffold_6	AUGUSTUS	CDS	40745587	40745685	1.0	-	0	ID=g15618.t4.CDS13;Parent=g15618.t4
HiC_scaffold_6	gmst	CDS	40745587	40745685	127.492394	-	0	ID=g15618.t5.CDS12;Parent=g15618.t5
HiC_scaffold_6	gmst	exon	40745587	40745685	127.492394	-	0	ID=g15618.t5.exon12;Parent=g15618.t5
HiC_scaffold_6	AUGUSTUS	intron	40745686	40773354	1.0	-	.	ID=g15618.t1.intron14;Parent=g15618.t1
HiC_scaffold_6	AUGUSTUS	intron	40745686	40773354	1.0	-	.	ID=g15618.t3.intron13;Parent=g15618.t3
HiC_scaffold_6	AUGUSTUS	intron	40745686	40773354	1.0	-	.	ID=g15618.t4.intron13;Parent=g15618.t4
HiC_scaffold_6	gmst	intron	40745686	40773354	127.492394	-	0	ID=g15618.t5.intron12;Parent=g15618.t5
HiC_scaffold_6	AUGUSTUS	exon	40773355	40773474	.	-	.	ID=g15618.t1.exon15;Parent=g15618.t1
HiC_scaffold_6	AUGUSTUS	exon	40773355	40773474	.	-	.	ID=g15618.t3.exon14;Parent=g15618.t3
HiC_scaffold_6	AUGUSTUS	exon	40773355	40773474	.	-	.	ID=g15618.t4.exon14;Parent=g15618.t4
HiC_scaffold_6	AUGUSTUS	CDS	40773355	40773474	1.0	-	0	ID=g15618.t1.CDS15;Parent=g15618.t1
HiC_scaffold_6	AUGUSTUS	CDS	40773355	40773474	1.0	-	0	ID=g15618.t3.CDS14;Parent=g15618.t3
HiC_scaffold_6	AUGUSTUS	CDS	40773355	40773474	1.0	-	0	ID=g15618.t4.CDS14;Parent=g15618.t4
HiC_scaffold_6	gmst	CDS	40773355	40773474	127.492394	-	0	ID=g15618.t5.CDS13;Parent=g15618.t5
HiC_scaffold_6	gmst	exon	40773355	40773474	127.492394	-	0	ID=g15618.t5.exon13;Parent=g15618.t5
HiC_scaffold_6	AUGUSTUS	start_codon	40773472	40773474	.	-	0	ID=g15618.t1.start1;Parent=g15618.t1
HiC_scaffold_6	AUGUSTUS	start_codon	40773472	40773474	.	-	0	ID=g15618.t3.start1;Parent=g15618.t3
HiC_scaffold_6	AUGUSTUS	start_codon	40773472	40773474	.	-	0	ID=g15618.t4.start1;Parent=g15618.t4
HiC_scaffold_6	gmst	start_codon	40773472	40773474	127.492394	-	0	ID=g15618.t5.start1;Parent=g15618.t5
HiC_scaffold_6	AUGUSTUS	start_codon	40894307	40894309	.	+	0	ID=g15619.t1.start1;Parent=g15619.t1
HiC_scaffold_6	AUGUSTUS	exon	40894307	40894412	.	+	.	ID=g15619.t1.exon1;Parent=g15619.t1
HiC_scaffold_6	AUGUSTUS	CDS	40894307	40894412	1.0	+	0	ID=g15619.t1.CDS1;Parent=g15619.t1
HiC_scaffold_6	AUGUSTUS	gene	40894307	40894642	.	+	.	ID=g15619
HiC_scaffold_6	AUGUSTUS	mRNA	40894307	40894642	1.0	+	.	ID=g15619.t1;Parent=g15619;em_target=9601.ENSPPYP00000003204;em_score=109.5;em_evalue=7.8e-34;em_tcov=.;em_OGs=COG0080@1|root,KOG0886@2759|Eukaryota,38GQE@33154|Opisthokonta,3BGZW@33208|Metazoa,3CYRC@33213|Bilateria,481V0@7711|Chordata,49365@7742|Vertebrata,3JBR2@40674|Mammalia,35EN4@314146|Euarchontoglires,4MBGY@9443|Primates,4N1GE@9604|Hominidae;em_COG_cat=J;em_desc=Ribosomal protein L11, RNA binding domain;em_max_annot_lvl=33208|Metazoa;em_Preferred_name=RPL12;em_KEGG_ko=ko:K02870;em_KEGG_Pathway=ko03010,map03010;em_KEGG_Module=M00177;em_BRITE=br01610,ko00000,ko00001,ko00002,ko03011;em_PFAMs=Ribosomal_L11,Ribosomal_L11_N;em_GOs=GO:0000027,GO:0000184,GO:0000381,GO:0000956,GO:0002181,GO:0003674,GO:0003676,GO:0003723,GO:0003735,GO:0005198,GO:0005488,GO:0005575,GO:0005622,GO:0005623,GO:0005634,GO:0005730,GO:0005737,GO:0005829,GO:0005840,GO:0006139,GO:0006401,GO:0006402,GO:0006412,GO:0006413,GO:0006417,GO:0006448,GO:0006518,GO:0006605,GO:0006612,GO:0006613,GO:0006614,GO:0006725,GO:0006807,GO:0006810,GO:0006886,GO:0006996,GO:0008104,GO:0008150,GO:0008152,GO:0009056,GO:0009057,GO:0009058,GO:0009059,GO:0009889,GO:0009891,GO:0009892,GO:0009893,GO:0009987,GO:0010467,GO:0010468,GO:0010556,GO:0010557,GO:0010604,GO:0010605,GO:0010608,GO:0010628,GO:0010629,GO:0015031,GO:0015833,GO:0015934,GO:0016043,GO:0016070,GO:0016071,GO:0019219,GO:0019222,GO:0019439,GO:0019538,GO:0019843,GO:0022607,GO:0022613,GO:0022618,GO:0022625,GO:0022626,GO:0031323,GO:0031325,GO:0031326,GO:0031328,GO:0031974,GO:0031981,GO:0032268,GO:0032270,GO:0032991,GO:0033036,GO:0033365,GO:0034248,GO:0034250,GO:0034613,GO:0034622,GO:0034641,GO:0034645,GO:0034655,GO:0042254,GO:0042255,GO:0042273,GO:0042886,GO:0043043,GO:0043170,GO:0043226,GO:0043227,GO:0043228,GO:0043229,GO:0043231,GO:0043232,GO:0043233,GO:0043484,GO:0043603,GO:0043604,GO:0043933,GO:0044085,GO:0044237,GO:0044238,GO:0044248,GO:0044249,GO:0044260,GO:0044265,GO:0044267,GO:0044270,GO:0044271,GO:0044391,GO:0044422,GO:0044424,GO:0044428,GO:0044444,GO:0044445,GO:0044446,GO:0044464,GO:0045047,GO:0045184,GO:0045727,GO:0045901,GO:0046483,GO:0046700,GO:0046907,GO:0048024,GO:0048518,GO:0048519,GO:0048522,GO:0050684,GO:0050789,GO:0050794,GO:0051171,GO:0051173,GO:0051179,GO:0051234,GO:0051246,GO:0051247,GO:0051252,GO:0051641,GO:0051649,GO:0060255,GO:0065003,GO:0065007,GO:0070013,GO:0070180,GO:0070727,GO:0070925,GO:0070972,GO:0071702,GO:0071704,GO:0071705,GO:0071826,GO:0071840,GO:0072594,GO:0072599,GO:0072657,GO:0080090,GO:0090150,GO:0090304,GO:0097159,GO:1901360,GO:1901361,GO:1901363,GO:1901564,GO:1901566,GO:1901575,GO:1901576,GO:1903311,GO:1990904,GO:2000112
HiC_scaffold_6	AUGUSTUS	intron	40894413	40894493	1.0	+	.	ID=g15619.t1.intron1;Parent=g15619.t1
HiC_scaffold_6	AUGUSTUS	exon	40894494	40894642	.	+	.	ID=g15619.t1.exon2;Parent=g15619.t1
HiC_scaffold_6	AUGUSTUS	CDS	40894494	40894642	1.0	+	2	ID=g15619.t1.CDS2;Parent=g15619.t1
HiC_scaffold_6	AUGUSTUS	stop_codon	40894640	40894642	.	+	0	ID=g15619.t1.stop1;Parent=g15619.t1
HiC_scaffold_6	AUGUSTUS	start_codon	40914494	40914496	.	+	0	ID=g15620.t1.start1;Parent=g15620.t1
HiC_scaffold_6	AUGUSTUS	exon	40914494	40914629	.	+	.	ID=g15620.t1.exon1;Parent=g15620.t1
HiC_scaffold_6	AUGUSTUS	CDS	40914494	40914629	1.0	+	0	ID=g15620.t1.CDS1;Parent=g15620.t1
HiC_scaffold_6	AUGUSTUS	gene	40914494	40952985	.	+	.	ID=g15620
HiC_scaffold_6	AUGUSTUS	mRNA	40914494	40952985	1.0	+	.	ID=g15620.t1;Parent=g15620;em_target=9646.ENSAMEP00000000558;em_score=889.3;em_evalue=7.8e-271;em_tcov=.;em_OGs=KOG3887@1|root,KOG3887@2759|Eukaryota,38C0P@33154|Opisthokonta,3B9ER@33208|Metazoa,3CR5W@33213|Bilateria,482DR@7711|Chordata,48VSA@7742|Vertebrata,3JDJQ@40674|Mammalia,3EH2Z@33554|Carnivora;em_COG_cat=U;em_desc=Ras-related GTP-binding protein D;em_max_annot_lvl=33208|Metazoa;em_Preferred_name=RRAGD;em_KEGG_ko=ko:K16186;em_KEGG_Pathway=ko04140,ko04150,map04140,map04150;em_BRITE=ko00000,ko00001;em_PFAMs=Gtr1_RagA;em_GOs=GO:0000166,GO:0000323,GO:0001101,GO:0001882,GO:0001883,GO:0003674,GO:0003824,GO:0003924,GO:0005488,GO:0005515,GO:0005525,GO:0005575,GO:0005622,GO:0005623,GO:0005634,GO:0005654,GO:0005737,GO:0005764,GO:0005768,GO:0005773,GO:0005774,GO:0005813,GO:0005815,GO:0005829,GO:0005856,GO:0006950,GO:0007049,GO:0007050,GO:0007154,GO:0007275,GO:0007568,GO:0008104,GO:0008150,GO:0008340,GO:0009267,GO:0009605,GO:0009719,GO:0009894,GO:0009966,GO:0009967,GO:0009987,GO:0009991,GO:0010033,GO:0010243,GO:0010259,GO:0010506,GO:0010646,GO:0010647,GO:0012505,GO:0015630,GO:0016020,GO:0016241,GO:0016462,GO:0016787,GO:0016817,GO:0016818,GO:0017076,GO:0017111,GO:0019001,GO:0019003,GO:0019222,GO:0019899,GO:0022402,GO:0023051,GO:0023056,GO:0031090,GO:0031323,GO:0031329,GO:0031410,GO:0031667,GO:0031668,GO:0031669,GO:0031974,GO:0031981,GO:0031982,GO:0032006,GO:0032008,GO:0032501,GO:0032502,GO:0032549,GO:0032550,GO:0032553,GO:0032555,GO:0032561,GO:0032991,GO:0033036,GO:0033043,GO:0033554,GO:0034198,GO:0034448,GO:0034613,GO:0035639,GO:0036094,GO:0042221,GO:0042594,GO:0043167,GO:0043168,GO:0043200,GO:0043201,GO:0043226,GO:0043227,GO:0043228,GO:0043229,GO:0043231,GO:0043232,GO:0043233,GO:0044087,GO:0044088,GO:0044422,GO:0044424,GO:0044425,GO:0044428,GO:0044430,GO:0044433,GO:0044437,GO:0044440,GO:0044444,GO:0044446,GO:0044464,GO:0045786,GO:0046982,GO:0046983,GO:0048518,GO:0048519,GO:0048522,GO:0048523,GO:0048583,GO:0048584,GO:0048856,GO:0050789,GO:0050794,GO:0050896,GO:0051020,GO:0051128,GO:0051179,GO:0051641,GO:0051716,GO:0051726,GO:0065007,GO:0070013,GO:0070727,GO:0070887,GO:0071229,GO:0071230,GO:0071233,GO:0071310,GO:0071417,GO:0071495,GO:0071496,GO:0097159,GO:0097367,GO:0097708,GO:0098588,GO:0098796,GO:0098805,GO:1901265,GO:1901363,GO:1901698,GO:1901699,GO:1901700,GO:1901701,GO:1902115,GO:1902531,GO:1902533,GO:1903432,GO:1904263,GO:1990131,GO:1990253,GO:1990928,GO:2000785
HiC_scaffold_6	AUGUSTUS	intron	40914630	40933996	1.0	+	.	ID=g15620.t1.intron1;Parent=g15620.t1
HiC_scaffold_6	AUGUSTUS	exon	40933997	40934292	.	+	.	ID=g15620.t1.exon2;Parent=g15620.t1
HiC_scaffold_6	AUGUSTUS	CDS	40933997	40934292	1.0	+	2	ID=g15620.t1.CDS2;Parent=g15620.t1
HiC_scaffold_6	AUGUSTUS	intron	40934293	40939540	1.0	+	.	ID=g15620.t1.intron2;Parent=g15620.t1
HiC_scaffold_6	AUGUSTUS	exon	40939541	40939740	.	+	.	ID=g15620.t1.exon3;Parent=g15620.t1
HiC_scaffold_6	AUGUSTUS	CDS	40939541	40939740	1.0	+	0	ID=g15620.t1.CDS3;Parent=g15620.t1
HiC_scaffold_6	AUGUSTUS	intron	40939741	40940602	1.0	+	.	ID=g15620.t1.intron3;Parent=g15620.t1
HiC_scaffold_6	AUGUSTUS	exon	40940603	40940717	.	+	.	ID=g15620.t1.exon4;Parent=g15620.t1
HiC_scaffold_6	AUGUSTUS	CDS	40940603	40940717	1.0	+	1	ID=g15620.t1.CDS4;Parent=g15620.t1
HiC_scaffold_6	AUGUSTUS	intron	40940718	40941511	1.0	+	.	ID=g15620.t1.intron4;Parent=g15620.t1
HiC_scaffold_6	AUGUSTUS	exon	40941512	40941654	.	+	.	ID=g15620.t1.exon5;Parent=g15620.t1
HiC_scaffold_6	AUGUSTUS	CDS	40941512	40941654	1.0	+	0	ID=g15620.t1.CDS5;Parent=g15620.t1
HiC_scaffold_6	AUGUSTUS	intron	40941655	40946123	1.0	+	.	ID=g15620.t1.intron5;Parent=g15620.t1
HiC_scaffold_6	AUGUSTUS	exon	40946124	40946272	.	+	.	ID=g15620.t1.exon6;Parent=g15620.t1
HiC_scaffold_6	AUGUSTUS	CDS	40946124	40946272	1.0	+	1	ID=g15620.t1.CDS6;Parent=g15620.t1
HiC_scaffold_6	AUGUSTUS	intron	40946273	40952833	1.0	+	.	ID=g15620.t1.intron6;Parent=g15620.t1
HiC_scaffold_6	AUGUSTUS	exon	40952834	40952985	.	+	.	ID=g15620.t1.exon7;Parent=g15620.t1
HiC_scaffold_6	AUGUSTUS	CDS	40952834	40952985	1.0	+	2	ID=g15620.t1.CDS7;Parent=g15620.t1
HiC_scaffold_6	AUGUSTUS	stop_codon	40952983	40952985	.	+	0	ID=g15620.t1.stop1;Parent=g15620.t1
HiC_scaffold_6	AUGUSTUS	start_codon	40970769	40970771	.	+	0	ID=g15621.t1.start1;Parent=g15621.t1
HiC_scaffold_6	AUGUSTUS	exon	40970769	40970799	.	+	.	ID=g15621.t1.exon1;Parent=g15621.t1
HiC_scaffold_6	AUGUSTUS	CDS	40970769	40970799	1.0	+	0	ID=g15621.t1.CDS1;Parent=g15621.t1
HiC_scaffold_6	AUGUSTUS	gene	40970769	40992443	.	+	.	ID=g15621
HiC_scaffold_6	AUGUSTUS	mRNA	40970769	40992443	1.0	+	.	ID=g15621.t1;Parent=g15621;em_target=9713.XP_006733765.1;em_score=715.5;em_evalue=3.1e-218;em_tcov=.;em_OGs=COG5078@1|root,KOG0428@2759|Eukaryota,39TA6@33154|Opisthokonta,3BHP3@33208|Metazoa,3D1F9@33213|Bilateria,489D2@7711|Chordata,4903G@7742|Vertebrata,3J2AZ@40674|Mammalia,3EHCQ@33554|Carnivora;em_COG_cat=O;em_desc=Ubiquitin-conjugating enzyme E2 J1;em_max_annot_lvl=33208|Metazoa;em_Preferred_name=UBE2J1;em_EC=2.3.2.23;em_KEGG_ko=ko:K10578;em_KEGG_Pathway=ko04120,ko04141,ko05012,map04120,map04141,map05012;em_BRITE=ko00000,ko00001,ko01000,ko04121;em_PFAMs=UQ_con;em_GOs=GO:0000003,GO:0001817,GO:0003006,GO:0003674,GO:0003824,GO:0004842,GO:0005488,GO:0005515,GO:0005575,GO:0005622,GO:0005623,GO:0005737,GO:0006464,GO:0006486,GO:0006487,GO:0006508,GO:0006511,GO:0006807,GO:0006950,GO:0007276,GO:0007281,GO:0007283,GO:0007286,GO:0008150,GO:0008152,GO:0009056,GO:0009057,GO:0009058,GO:0009059,GO:0009100,GO:0009101,GO:0009889,GO:0009892,GO:0009894,GO:0009895,GO:0009987,GO:0010033,GO:0010243,GO:0010498,GO:0010556,GO:0010605,GO:0016567,GO:0016740,GO:0018193,GO:0018196,GO:0018279,GO:0019222,GO:0019538,GO:0019787,GO:0019899,GO:0019941,GO:0019953,GO:0022412,GO:0022414,GO:0030154,GO:0030162,GO:0030163,GO:0030433,GO:0031323,GO:0031324,GO:0031326,GO:0031329,GO:0031330,GO:0031625,GO:0032268,GO:0032269,GO:0032386,GO:0032387,GO:0032446,GO:0032501,GO:0032502,GO:0032504,GO:0032680,GO:0032879,GO:0032880,GO:0033157,GO:0033554,GO:0034645,GO:0034976,GO:0036211,GO:0036503,GO:0042035,GO:0042176,GO:0042177,GO:0042221,GO:0042534,GO:0043161,GO:0043170,GO:0043412,GO:0043413,GO:0043632,GO:0044237,GO:0044238,GO:0044248,GO:0044249,GO:0044257,GO:0044260,GO:0044265,GO:0044267,GO:0044389,GO:0044424,GO:0044464,GO:0044703,GO:0045861,GO:0048232,GO:0048468,GO:0048515,GO:0048519,GO:0048523,GO:0048583,GO:0048585,GO:0048609,GO:0048856,GO:0048869,GO:0050789,GO:0050794,GO:0050896,GO:0051049,GO:0051051,GO:0051171,GO:0051172,GO:0051223,GO:0051224,GO:0051239,GO:0051246,GO:0051248,GO:0051603,GO:0051704,GO:0051716,GO:0060255,GO:0060341,GO:0061136,GO:0061630,GO:0061631,GO:0061650,GO:0061659,GO:0065007,GO:0070085,GO:0070201,GO:0070647,GO:0070861,GO:0070862,GO:0071704,GO:0080090,GO:0080134,GO:0080135,GO:0090087,GO:0090317,GO:0140096,GO:1901135,GO:1901137,GO:1901564,GO:1901565,GO:1901566,GO:1901575,GO:1901576,GO:1901698,GO:1901799,GO:1903050,GO:1903051,GO:1903362,GO:1903363,GO:1903555,GO:1903573,GO:1903827,GO:1903828,GO:1904152,GO:1904153,GO:1904292,GO:1904293,GO:1904950,GO:1905897
HiC_scaffold_6	AUGUSTUS	intron	40970800	40978436	1.0	+	.	ID=g15621.t1.intron1;Parent=g15621.t1
HiC_scaffold_6	AUGUSTUS	exon	40978437	40978510	.	+	.	ID=g15621.t1.exon2;Parent=g15621.t1
HiC_scaffold_6	AUGUSTUS	CDS	40978437	40978510	1.0	+	2	ID=g15621.t1.CDS2;Parent=g15621.t1
HiC_scaffold_6	AUGUSTUS	intron	40978511	40979446	1.0	+	.	ID=g15621.t1.intron2;Parent=g15621.t1
HiC_scaffold_6	AUGUSTUS	exon	40979447	40979578	.	+	.	ID=g15621.t1.exon3;Parent=g15621.t1
HiC_scaffold_6	AUGUSTUS	CDS	40979447	40979578	1.0	+	0	ID=g15621.t1.CDS3;Parent=g15621.t1
HiC_scaffold_6	AUGUSTUS	intron	40979579	40980688	1.0	+	.	ID=g15621.t1.intron3;Parent=g15621.t1
HiC_scaffold_6	AUGUSTUS	exon	40980689	40980773	.	+	.	ID=g15621.t1.exon4;Parent=g15621.t1
HiC_scaffold_6	AUGUSTUS	CDS	40980689	40980773	1.0	+	0	ID=g15621.t1.CDS4;Parent=g15621.t1
HiC_scaffold_6	AUGUSTUS	intron	40980774	40981054	1.0	+	.	ID=g15621.t1.intron4;Parent=g15621.t1
HiC_scaffold_6	AUGUSTUS	exon	40981055	40981160	.	+	.	ID=g15621.t1.exon5;Parent=g15621.t1
HiC_scaffold_6	AUGUSTUS	CDS	40981055	40981160	1.0	+	2	ID=g15621.t1.CDS5;Parent=g15621.t1
HiC_scaffold_6	AUGUSTUS	intron	40981161	40984341	1.0	+	.	ID=g15621.t1.intron5;Parent=g15621.t1
HiC_scaffold_6	AUGUSTUS	exon	40984342	40984471	.	+	.	ID=g15621.t1.exon6;Parent=g15621.t1
HiC_scaffold_6	AUGUSTUS	CDS	40984342	40984471	1.0	+	1	ID=g15621.t1.CDS6;Parent=g15621.t1
HiC_scaffold_6	AUGUSTUS	intron	40984472	40985955	1.0	+	.	ID=g15621.t1.intron6;Parent=g15621.t1
HiC_scaffold_6	AUGUSTUS	exon	40985956	40986075	.	+	.	ID=g15621.t1.exon7;Parent=g15621.t1
HiC_scaffold_6	AUGUSTUS	CDS	40985956	40986075	1.0	+	0	ID=g15621.t1.CDS7;Parent=g15621.t1
HiC_scaffold_6	AUGUSTUS	intron	40986076	40992164	1.0	+	.	ID=g15621.t1.intron7;Parent=g15621.t1
HiC_scaffold_6	AUGUSTUS	exon	40992165	40992443	.	+	.	ID=g15621.t1.exon8;Parent=g15621.t1
HiC_scaffold_6	AUGUSTUS	CDS	40992165	40992443	1.0	+	0	ID=g15621.t1.CDS8;Parent=g15621.t1
HiC_scaffold_6	AUGUSTUS	stop_codon	40992441	40992443	.	+	0	ID=g15621.t1.stop1;Parent=g15621.t1
HiC_scaffold_6	AUGUSTUS	start_codon	41000153	41000155	.	+	0	ID=g15622.t1.start1;Parent=g15622.t1
HiC_scaffold_6	AUGUSTUS	exon	41000153	41000340	.	+	.	ID=g15622.t1.exon1;Parent=g15622.t1
HiC_scaffold_6	AUGUSTUS	CDS	41000153	41000340	1.0	+	0	ID=g15622.t1.CDS1;Parent=g15622.t1
HiC_scaffold_6	AUGUSTUS	gene	41000153	41041827	.	+	.	ID=g15622
HiC_scaffold_6	AUGUSTUS	mRNA	41000153	41041827	0.35	+	.	ID=g15622.t1;Parent=g15622;em_target=9668.ENSMPUP00000009166;em_score=1118.4;em_evalue=0.0;em_tcov=.;em_OGs=KOG3644@1|root,KOG3643@2759|Eukaryota,38GQ6@33154|Opisthokonta,3BBUB@33208|Metazoa,3D120@33213|Bilateria,47ZUQ@7711|Chordata,48XZT@7742|Vertebrata,3J4A4@40674|Mammalia,3EFUI@33554|Carnivora;em_COG_cat=T;em_desc=gamma-aminobutyric acid;em_max_annot_lvl=33208|Metazoa;em_Preferred_name=GABRR2;em_KEGG_ko=ko:K05190;em_KEGG_Pathway=ko04080,ko04723,ko04727,ko05032,ko05033,map04080,map04723,map04727,map05032,map05033;em_BRITE=ko00000,ko00001,ko04040;em_KEGG_TC=1.A.9.5;em_PFAMs=Neur_chan_LBD,Neur_chan_memb;em_GOs=GO:0003008,GO:0003674,GO:0004888,GO:0004890,GO:0005215,GO:0005216,GO:0005230,GO:0005237,GO:0005253,GO:0005254,GO:0005488,GO:0005515,GO:0005575,GO:0005623,GO:0005886,GO:0005887,GO:0006810,GO:0006811,GO:0006820,GO:0006821,GO:0007154,GO:0007165,GO:0007186,GO:0007214,GO:0007267,GO:0007268,GO:0007600,GO:0007601,GO:0008150,GO:0008509,GO:0009987,GO:0015075,GO:0015103,GO:0015108,GO:0015267,GO:0015276,GO:0015318,GO:0015698,GO:0016020,GO:0016021,GO:0016917,GO:0019904,GO:0022803,GO:0022834,GO:0022836,GO:0022838,GO:0022839,GO:0022857,GO:0023052,GO:0030424,GO:0031224,GO:0031226,GO:0032501,GO:0032991,GO:0034220,GO:0038023,GO:0042995,GO:0043005,GO:0043235,GO:0044425,GO:0044456,GO:0044459,GO:0044464,GO:0045202,GO:0045211,GO:0050789,GO:0050794,GO:0050877,GO:0050896,GO:0050953,GO:0051179,GO:0051234,GO:0051716,GO:0055085,GO:0060089,GO:0065007,GO:0071944,GO:0097060,GO:0097458,GO:0098590,GO:0098656,GO:0098660,GO:0098661,GO:0098794,GO:0098916,GO:0099536,GO:0099537,GO:0120025,GO:1902476,GO:1902710,GO:1902711
HiC_scaffold_6	AUGUSTUS	intron	41000341	41005644	1.0	+	.	ID=g15622.t1.intron1;Parent=g15622.t1
HiC_scaffold_6	AUGUSTUS	exon	41005645	41005751	.	+	.	ID=g15622.t1.exon2;Parent=g15622.t1
HiC_scaffold_6	AUGUSTUS	CDS	41005645	41005751	1.0	+	1	ID=g15622.t1.CDS2;Parent=g15622.t1
HiC_scaffold_6	AUGUSTUS	intron	41005752	41031303	1.0	+	.	ID=g15622.t1.intron2;Parent=g15622.t1
HiC_scaffold_6	AUGUSTUS	exon	41031304	41031371	.	+	.	ID=g15622.t1.exon3;Parent=g15622.t1
HiC_scaffold_6	AUGUSTUS	CDS	41031304	41031371	1.0	+	2	ID=g15622.t1.CDS3;Parent=g15622.t1
HiC_scaffold_6	AUGUSTUS	intron	41031372	41032803	1.0	+	.	ID=g15622.t1.intron3;Parent=g15622.t1
HiC_scaffold_6	AUGUSTUS	exon	41032804	41033027	.	+	.	ID=g15622.t1.exon4;Parent=g15622.t1
HiC_scaffold_6	AUGUSTUS	CDS	41032804	41033027	1.0	+	0	ID=g15622.t1.CDS4;Parent=g15622.t1
HiC_scaffold_6	AUGUSTUS	intron	41033028	41033940	1.0	+	.	ID=g15622.t1.intron4;Parent=g15622.t1
HiC_scaffold_6	AUGUSTUS	exon	41033941	41034023	.	+	.	ID=g15622.t1.exon5;Parent=g15622.t1
HiC_scaffold_6	AUGUSTUS	CDS	41033941	41034023	1.0	+	1	ID=g15622.t1.CDS5;Parent=g15622.t1
HiC_scaffold_6	AUGUSTUS	intron	41034024	41034221	1.0	+	.	ID=g15622.t1.intron5;Parent=g15622.t1
HiC_scaffold_6	AUGUSTUS	exon	41034222	41034362	.	+	.	ID=g15622.t1.exon6;Parent=g15622.t1
HiC_scaffold_6	AUGUSTUS	CDS	41034222	41034362	1.0	+	2	ID=g15622.t1.CDS6;Parent=g15622.t1
HiC_scaffold_6	AUGUSTUS	intron	41034363	41037584	1.0	+	.	ID=g15622.t1.intron6;Parent=g15622.t1
HiC_scaffold_6	AUGUSTUS	exon	41037585	41037737	.	+	.	ID=g15622.t1.exon7;Parent=g15622.t1
HiC_scaffold_6	AUGUSTUS	CDS	41037585	41037737	1.0	+	2	ID=g15622.t1.CDS7;Parent=g15622.t1
HiC_scaffold_6	AUGUSTUS	intron	41037738	41038735	1.0	+	.	ID=g15622.t1.intron7;Parent=g15622.t1
HiC_scaffold_6	AUGUSTUS	exon	41038736	41038932	.	+	.	ID=g15622.t1.exon8;Parent=g15622.t1
HiC_scaffold_6	AUGUSTUS	CDS	41038736	41038932	1.0	+	2	ID=g15622.t1.CDS8;Parent=g15622.t1
HiC_scaffold_6	AUGUSTUS	intron	41038933	41041515	1.0	+	.	ID=g15622.t1.intron8;Parent=g15622.t1
HiC_scaffold_6	AUGUSTUS	exon	41041516	41041827	.	+	.	ID=g15622.t1.exon9;Parent=g15622.t1
HiC_scaffold_6	AUGUSTUS	CDS	41041516	41041827	0.35	+	0	ID=g15622.t1.CDS9;Parent=g15622.t1
HiC_scaffold_6	AUGUSTUS	stop_codon	41041825	41041827	.	+	0	ID=g15622.t1.stop1;Parent=g15622.t1
HiC_scaffold_6	AUGUSTUS	start_codon	41068084	41068086	.	+	0	ID=g15623.t1.start1;Parent=g15623.t1
HiC_scaffold_6	AUGUSTUS	exon	41068084	41068205	.	+	.	ID=g15623.t1.exon1;Parent=g15623.t1
HiC_scaffold_6	AUGUSTUS	CDS	41068084	41068205	1.0	+	0	ID=g15623.t1.CDS1;Parent=g15623.t1
HiC_scaffold_6	AUGUSTUS	gene	41068084	41098419	.	+	.	ID=g15623
HiC_scaffold_6	AUGUSTUS	mRNA	41068084	41098419	1.0	+	.	ID=g15623.t1;Parent=g15623;em_target=9668.ENSMPUP00000009256;em_score=1045.5;em_evalue=0.0;em_tcov=.;em_OGs=KOG3644@1|root,KOG3643@2759|Eukaryota,39TZ1@33154|Opisthokonta,3BFEN@33208|Metazoa,3D2XK@33213|Bilateria,48888@7711|Chordata,4986B@7742|Vertebrata,3JCT2@40674|Mammalia,3EUTB@33554|Carnivora;em_COG_cat=T;em_desc=gamma-aminobutyric acid;em_max_annot_lvl=33208|Metazoa;em_Preferred_name=GABRR1;em_KEGG_ko=ko:K05190;em_KEGG_Pathway=ko04080,ko04723,ko04727,ko05032,ko05033,map04080,map04723,map04727,map05032,map05033;em_BRITE=ko00000,ko00001,ko04040;em_KEGG_TC=1.A.9.5;em_PFAMs=Neur_chan_LBD,Neur_chan_memb;em_GOs=GO:0003008,GO:0003674,GO:0004888,GO:0004890,GO:0005488,GO:0005515,GO:0005575,GO:0005623,GO:0005886,GO:0005887,GO:0007154,GO:0007165,GO:0007186,GO:0007214,GO:0007267,GO:0007268,GO:0007600,GO:0007601,GO:0008150,GO:0009987,GO:0016020,GO:0016021,GO:0016917,GO:0019904,GO:0023052,GO:0031224,GO:0031226,GO:0032501,GO:0032991,GO:0038023,GO:0042802,GO:0042803,GO:0043235,GO:0044425,GO:0044456,GO:0044459,GO:0044464,GO:0045202,GO:0045211,GO:0046982,GO:0046983,GO:0050789,GO:0050794,GO:0050877,GO:0050896,GO:0050953,GO:0051716,GO:0060089,GO:0065007,GO:0071944,GO:0097060,GO:0098590,GO:0098794,GO:0098916,GO:0099536,GO:0099537,GO:1902710,GO:1902711
HiC_scaffold_6	AUGUSTUS	intron	41068206	41082744	1.0	+	.	ID=g15623.t1.intron1;Parent=g15623.t1
HiC_scaffold_6	AUGUSTUS	exon	41082745	41082851	.	+	.	ID=g15623.t1.exon2;Parent=g15623.t1
HiC_scaffold_6	AUGUSTUS	CDS	41082745	41082851	1.0	+	1	ID=g15623.t1.CDS2;Parent=g15623.t1
HiC_scaffold_6	AUGUSTUS	intron	41082852	41084242	1.0	+	.	ID=g15623.t1.intron2;Parent=g15623.t1
HiC_scaffold_6	AUGUSTUS	exon	41084243	41084310	.	+	.	ID=g15623.t1.exon3;Parent=g15623.t1
HiC_scaffold_6	AUGUSTUS	CDS	41084243	41084310	1.0	+	2	ID=g15623.t1.CDS3;Parent=g15623.t1
HiC_scaffold_6	AUGUSTUS	intron	41084311	41085408	1.0	+	.	ID=g15623.t1.intron3;Parent=g15623.t1
HiC_scaffold_6	AUGUSTUS	exon	41085409	41085632	.	+	.	ID=g15623.t1.exon4;Parent=g15623.t1
HiC_scaffold_6	AUGUSTUS	CDS	41085409	41085632	1.0	+	0	ID=g15623.t1.CDS4;Parent=g15623.t1
HiC_scaffold_6	AUGUSTUS	intron	41085633	41090472	1.0	+	.	ID=g15623.t1.intron4;Parent=g15623.t1
HiC_scaffold_6	AUGUSTUS	exon	41090473	41090555	.	+	.	ID=g15623.t1.exon5;Parent=g15623.t1
HiC_scaffold_6	AUGUSTUS	CDS	41090473	41090555	1.0	+	1	ID=g15623.t1.CDS5;Parent=g15623.t1
HiC_scaffold_6	AUGUSTUS	intron	41090556	41092857	1.0	+	.	ID=g15623.t1.intron5;Parent=g15623.t1
HiC_scaffold_6	AUGUSTUS	exon	41092858	41092998	.	+	.	ID=g15623.t1.exon6;Parent=g15623.t1
HiC_scaffold_6	AUGUSTUS	CDS	41092858	41092998	1.0	+	2	ID=g15623.t1.CDS6;Parent=g15623.t1
HiC_scaffold_6	AUGUSTUS	intron	41092999	41095112	1.0	+	.	ID=g15623.t1.intron6;Parent=g15623.t1
HiC_scaffold_6	AUGUSTUS	exon	41095113	41095265	.	+	.	ID=g15623.t1.exon7;Parent=g15623.t1
HiC_scaffold_6	AUGUSTUS	CDS	41095113	41095265	1.0	+	2	ID=g15623.t1.CDS7;Parent=g15623.t1
HiC_scaffold_6	AUGUSTUS	intron	41095266	41097006	1.0	+	.	ID=g15623.t1.intron7;Parent=g15623.t1
HiC_scaffold_6	AUGUSTUS	exon	41097007	41097203	.	+	.	ID=g15623.t1.exon8;Parent=g15623.t1
HiC_scaffold_6	AUGUSTUS	CDS	41097007	41097203	1.0	+	2	ID=g15623.t1.CDS8;Parent=g15623.t1
HiC_scaffold_6	AUGUSTUS	intron	41097204	41098125	1.0	+	.	ID=g15623.t1.intron8;Parent=g15623.t1
HiC_scaffold_6	AUGUSTUS	exon	41098126	41098419	.	+	.	ID=g15623.t1.exon9;Parent=g15623.t1
HiC_scaffold_6	AUGUSTUS	CDS	41098126	41098419	1.0	+	0	ID=g15623.t1.CDS9;Parent=g15623.t1
HiC_scaffold_6	AUGUSTUS	stop_codon	41098417	41098419	.	+	0	ID=g15623.t1.stop1;Parent=g15623.t1
HiC_scaffold_6	AUGUSTUS	stop_codon	41115424	41115426	.	-	0	ID=g15624.t1.stop1;Parent=g15624.t1
HiC_scaffold_6	AUGUSTUS	exon	41115424	41115578	.	-	.	ID=g15624.t1.exon1;Parent=g15624.t1
HiC_scaffold_6	AUGUSTUS	CDS	41115424	41115578	1.0	-	2	ID=g15624.t1.CDS1;Parent=g15624.t1
HiC_scaffold_6	AUGUSTUS	gene	41115424	41125689	.	-	.	ID=g15624
HiC_scaffold_6	AUGUSTUS	mRNA	41115424	41125689	1.0	-	.	ID=g15624.t1;Parent=g15624;em_target=9668.ENSMPUP00000009264;em_score=987.6;em_evalue=2.1e-300;em_tcov=.;em_OGs=COG1473@1|root,2QQPD@2759|Eukaryota,38CZV@33154|Opisthokonta,3BE9D@33208|Metazoa,3CU9U@33213|Bilateria,486P1@7711|Chordata,48XJ5@7742|Vertebrata,3J8XM@40674|Mammalia,3EEPT@33554|Carnivora;em_COG_cat=S;em_desc=Peptidase M20;em_max_annot_lvl=33208|Metazoa;em_Preferred_name=PM20D2;em_PFAMs=M20_dimer,Peptidase_M20;em_GOs=GO:0003674,GO:0003824,GO:0005575,GO:0005622,GO:0005623,GO:0005634,GO:0005654,GO:0006508,GO:0006807,GO:0008150,GO:0008152,GO:0008233,GO:0008238,GO:0016787,GO:0016805,GO:0019222,GO:0019538,GO:0031323,GO:0031974,GO:0031981,GO:0032268,GO:0043170,GO:0043226,GO:0043227,GO:0043229,GO:0043231,GO:0043233,GO:0044238,GO:0044422,GO:0044424,GO:0044428,GO:0044446,GO:0044464,GO:0050789,GO:0050794,GO:0051171,GO:0051246,GO:0060255,GO:0065007,GO:0070011,GO:0070013,GO:0071704,GO:0080090,GO:0140096,GO:1901564
HiC_scaffold_6	AUGUSTUS	intron	41115579	41115797	1.0	-	.	ID=g15624.t1.intron1;Parent=g15624.t1
HiC_scaffold_6	AUGUSTUS	exon	41115798	41115905	.	-	.	ID=g15624.t1.exon2;Parent=g15624.t1
HiC_scaffold_6	AUGUSTUS	CDS	41115798	41115905	1.0	-	2	ID=g15624.t1.CDS2;Parent=g15624.t1
HiC_scaffold_6	AUGUSTUS	intron	41115906	41117016	1.0	-	.	ID=g15624.t1.intron2;Parent=g15624.t1
HiC_scaffold_6	AUGUSTUS	exon	41117017	41117152	.	-	.	ID=g15624.t1.exon3;Parent=g15624.t1
HiC_scaffold_6	AUGUSTUS	CDS	41117017	41117152	1.0	-	0	ID=g15624.t1.CDS3;Parent=g15624.t1
HiC_scaffold_6	AUGUSTUS	intron	41117153	41119551	1.0	-	.	ID=g15624.t1.intron3;Parent=g15624.t1
HiC_scaffold_6	AUGUSTUS	exon	41119552	41119706	.	-	.	ID=g15624.t1.exon4;Parent=g15624.t1
HiC_scaffold_6	AUGUSTUS	CDS	41119552	41119706	1.0	-	2	ID=g15624.t1.CDS4;Parent=g15624.t1
HiC_scaffold_6	AUGUSTUS	intron	41119707	41120963	1.0	-	.	ID=g15624.t1.intron4;Parent=g15624.t1
HiC_scaffold_6	AUGUSTUS	exon	41120964	41121106	.	-	.	ID=g15624.t1.exon5;Parent=g15624.t1
HiC_scaffold_6	AUGUSTUS	CDS	41120964	41121106	1.0	-	1	ID=g15624.t1.CDS5;Parent=g15624.t1
HiC_scaffold_6	AUGUSTUS	intron	41121107	41122960	1.0	-	.	ID=g15624.t1.intron5;Parent=g15624.t1
HiC_scaffold_6	AUGUSTUS	exon	41122961	41123109	.	-	.	ID=g15624.t1.exon6;Parent=g15624.t1
HiC_scaffold_6	AUGUSTUS	CDS	41122961	41123109	1.0	-	0	ID=g15624.t1.CDS6;Parent=g15624.t1
HiC_scaffold_6	AUGUSTUS	intron	41123110	41125233	1.0	-	.	ID=g15624.t1.intron6;Parent=g15624.t1
HiC_scaffold_6	AUGUSTUS	exon	41125234	41125689	.	-	.	ID=g15624.t1.exon7;Parent=g15624.t1
HiC_scaffold_6	AUGUSTUS	CDS	41125234	41125689	1.0	-	0	ID=g15624.t1.CDS7;Parent=g15624.t1
HiC_scaffold_6	AUGUSTUS	start_codon	41125687	41125689	.	-	0	ID=g15624.t1.start1;Parent=g15624.t1
HiC_scaffold_6	AUGUSTUS	stop_codon	41182768	41182770	.	-	0	ID=g15625.t1.stop1;Parent=g15625.t1
HiC_scaffold_6	AUGUSTUS	exon	41182768	41183211	.	-	.	ID=g15625.t1.exon1;Parent=g15625.t1
HiC_scaffold_6	AUGUSTUS	CDS	41182768	41183211	0.76	-	0	ID=g15625.t1.CDS1;Parent=g15625.t1
HiC_scaffold_6	AUGUSTUS	gene	41182768	41186231	.	-	.	ID=g15625
HiC_scaffold_6	AUGUSTUS	mRNA	41182768	41186231	0.76	-	.	ID=g15625.t1;Parent=g15625;em_target=9668.ENSMPUP00000009275;em_score=721.2;em_evalue=5.5e-220;em_tcov=.;em_OGs=2AX0V@1|root,2RYBG@2759|Eukaryota,39SAR@33154|Opisthokonta,3BG8D@33208|Metazoa,3D0ZK@33213|Bilateria,47YTB@7711|Chordata,499UJ@7742|Vertebrata,3J2NH@40674|Mammalia,3EHZW@33554|Carnivora;em_COG_cat=S;em_desc=Proline-rich nuclear receptor coactivator;em_max_annot_lvl=33208|Metazoa;em_Preferred_name=PNRC1;em_PFAMs=PNRC;em_KEGG_ko=ko:K18774;em_BRITE=ko00000;em_GOs=GO:0000184,GO:0000932,GO:0000956,GO:0005575,GO:0005622,GO:0005623,GO:0005634,GO:0005737,GO:0006139,GO:0006401,GO:0006402,GO:0006725,GO:0006807,GO:0008150,GO:0008152,GO:0009056,GO:0009057,GO:0009892,GO:0009987,GO:0010468,GO:0010605,GO:0010629,GO:0016070,GO:0016071,GO:0019222,GO:0019439,GO:0031086,GO:0031087,GO:0032991,GO:0034641,GO:0034655,GO:0035770,GO:0036464,GO:0043170,GO:0043226,GO:0043227,GO:0043228,GO:0043229,GO:0043231,GO:0043232,GO:0044237,GO:0044238,GO:0044248,GO:0044260,GO:0044265,GO:0044270,GO:0044424,GO:0044444,GO:0044464,GO:0046483,GO:0046700,GO:0048519,GO:0050789,GO:0060255,GO:0065007,GO:0071704,GO:0090304,GO:0090305,GO:1901360,GO:1901361,GO:1901575,GO:1990904
HiC_scaffold_6	AUGUSTUS	intron	41183212	41185691	1.0	-	.	ID=g15625.t1.intron1;Parent=g15625.t1
HiC_scaffold_6	AUGUSTUS	exon	41185692	41186231	.	-	.	ID=g15625.t1.exon2;Parent=g15625.t1
HiC_scaffold_6	AUGUSTUS	CDS	41185692	41186231	1.0	-	0	ID=g15625.t1.CDS2;Parent=g15625.t1
HiC_scaffold_6	AUGUSTUS	start_codon	41186229	41186231	.	-	0	ID=g15625.t1.start1;Parent=g15625.t1
HiC_scaffold_6	AUGUSTUS	start_codon	41249588	41249590	.	+	0	ID=g15626.t1.start1;Parent=g15626.t1
HiC_scaffold_6	AUGUSTUS	exon	41249588	41249651	.	+	.	ID=g15626.t1.exon1;Parent=g15626.t1
HiC_scaffold_6	AUGUSTUS	CDS	41249588	41249651	1.0	+	0	ID=g15626.t1.CDS1;Parent=g15626.t1
HiC_scaffold_6	AUGUSTUS	gene	41249588	41575310	.	+	.	ID=g15626
HiC_scaffold_6	AUGUSTUS	mRNA	41249588	41575310	1.0	+	.	ID=g15626.t1;Parent=g15626;em_target=9646.ENSAMEP00000000420;em_score=1419.0;em_evalue=0.0;em_tcov=.;em_OGs=COG5226@1|root,KOG2386@2759|Eukaryota,38DZV@33154|Opisthokonta,3BA7Z@33208|Metazoa,3CWU9@33213|Bilateria,483P7@7711|Chordata,48ZHF@7742|Vertebrata,3J58C@40674|Mammalia,3EQPF@33554|Carnivora;em_COG_cat=A;em_desc=Bifunctional mRNA-capping enzyme exhibiting RNA 5'- triphosphatase activity in the N-terminal part and mRNA guanylyltransferase activity in the C-terminal part. Catalyzes the first two steps of cap formation by removing the gamma-phosphate from the 5'-triphosphate end of nascent mRNA to yield a diphosphate end, and by transferring the gmp moiety of GTP to the 5'-diphosphate terminus;em_max_annot_lvl=33208|Metazoa;em_Preferred_name=RNGTT;em_PFAMs=DSPc,mRNA_cap_C,mRNA_cap_enzyme;em_EC=1.6.5.3,1.6.99.3,2.7.7.50;em_KEGG_ko=ko:K03942,ko:K13917;em_KEGG_Pathway=ko00190,ko01100,ko03015,ko04714,ko04723,ko04932,ko05010,ko05012,ko05016,map00190,map01100,map03015,map04714,map04723,map04932,map05010,map05012,map05016;em_KEGG_Reaction=R03828,R10814,R11945;em_KEGG_rclass=RC00002,RC00061;em_BRITE=ko00000,ko00001,ko00002,ko01000,ko03019;em_GOs=GO:0003674,GO:0003824,GO:0004484,GO:0004651,GO:0004721,GO:0005575,GO:0005622,GO:0005623,GO:0005634,GO:0005737,GO:0006139,GO:0006370,GO:0006396,GO:0006397,GO:0006464,GO:0006470,GO:0006725,GO:0006793,GO:0006796,GO:0006807,GO:0008138,GO:0008150,GO:0008152,GO:0008192,GO:0008589,GO:0009452,GO:0009893,GO:0009966,GO:0009967,GO:0009987,GO:0010467,GO:0010468,GO:0010604,GO:0010628,GO:0010646,GO:0010647,GO:0016070,GO:0016071,GO:0016311,GO:0016462,GO:0016740,GO:0016772,GO:0016779,GO:0016787,GO:0016788,GO:0016791,GO:0016817,GO:0016818,GO:0019222,GO:0019538,GO:0023051,GO:0023056,GO:0034641,GO:0036211,GO:0036260,GO:0042578,GO:0043170,GO:0043226,GO:0043227,GO:0043229,GO:0043231,GO:0043412,GO:0044237,GO:0044238,GO:0044260,GO:0044267,GO:0044424,GO:0044464,GO:0045880,GO:0046483,GO:0048518,GO:0048522,GO:0048583,GO:0048584,GO:0050355,GO:0050789,GO:0050794,GO:0060255,GO:0065007,GO:0070568,GO:0071704,GO:0090304,GO:0098501,GO:0098507,GO:0098518,GO:0140096,GO:1901360,GO:1901564;em_KEGG_Module=M00143;em_KEGG_TC=3.D.1.6
HiC_scaffold_6	AUGUSTUS	intron	41249652	41260308	1.0	+	.	ID=g15626.t1.intron1;Parent=g15626.t1
HiC_scaffold_6	AUGUSTUS	exon	41260309	41260418	.	+	.	ID=g15626.t1.exon2;Parent=g15626.t1
HiC_scaffold_6	AUGUSTUS	CDS	41260309	41260418	1.0	+	2	ID=g15626.t1.CDS2;Parent=g15626.t1
HiC_scaffold_6	AUGUSTUS	intron	41260419	41263811	1.0	+	.	ID=g15626.t1.intron2;Parent=g15626.t1
HiC_scaffold_6	AUGUSTUS	exon	41263812	41263915	.	+	.	ID=g15626.t1.exon3;Parent=g15626.t1
HiC_scaffold_6	AUGUSTUS	CDS	41263812	41263915	1.0	+	0	ID=g15626.t1.CDS3;Parent=g15626.t1
HiC_scaffold_6	AUGUSTUS	intron	41263916	41264003	1.0	+	.	ID=g15626.t1.intron3;Parent=g15626.t1
HiC_scaffold_6	AUGUSTUS	exon	41264004	41264092	.	+	.	ID=g15626.t1.exon4;Parent=g15626.t1
HiC_scaffold_6	AUGUSTUS	CDS	41264004	41264092	1.0	+	1	ID=g15626.t1.CDS4;Parent=g15626.t1
HiC_scaffold_6	AUGUSTUS	intron	41264093	41277106	1.0	+	.	ID=g15626.t1.intron4;Parent=g15626.t1
HiC_scaffold_6	AUGUSTUS	exon	41277107	41277182	.	+	.	ID=g15626.t1.exon5;Parent=g15626.t1
HiC_scaffold_6	AUGUSTUS	CDS	41277107	41277182	1.0	+	2	ID=g15626.t1.CDS5;Parent=g15626.t1
HiC_scaffold_6	AUGUSTUS	intron	41277183	41278331	1.0	+	.	ID=g15626.t1.intron5;Parent=g15626.t1
HiC_scaffold_6	AUGUSTUS	exon	41278332	41278572	.	+	.	ID=g15626.t1.exon6;Parent=g15626.t1
HiC_scaffold_6	AUGUSTUS	CDS	41278332	41278572	1.0	+	1	ID=g15626.t1.CDS6;Parent=g15626.t1
HiC_scaffold_6	AUGUSTUS	intron	41278573	41289477	1.0	+	.	ID=g15626.t1.intron6;Parent=g15626.t1
HiC_scaffold_6	AUGUSTUS	exon	41289478	41289587	.	+	.	ID=g15626.t1.exon7;Parent=g15626.t1
HiC_scaffold_6	AUGUSTUS	CDS	41289478	41289587	1.0	+	0	ID=g15626.t1.CDS7;Parent=g15626.t1
HiC_scaffold_6	AUGUSTUS	intron	41289588	41290852	1.0	+	.	ID=g15626.t1.intron7;Parent=g15626.t1
HiC_scaffold_6	AUGUSTUS	exon	41290853	41290954	.	+	.	ID=g15626.t1.exon8;Parent=g15626.t1
HiC_scaffold_6	AUGUSTUS	CDS	41290853	41290954	1.0	+	1	ID=g15626.t1.CDS8;Parent=g15626.t1
HiC_scaffold_6	AUGUSTUS	intron	41290955	41337628	1.0	+	.	ID=g15626.t1.intron8;Parent=g15626.t1
HiC_scaffold_6	AUGUSTUS	exon	41337629	41337764	.	+	.	ID=g15626.t1.exon9;Parent=g15626.t1
HiC_scaffold_6	AUGUSTUS	CDS	41337629	41337764	1.0	+	1	ID=g15626.t1.CDS9;Parent=g15626.t1
HiC_scaffold_6	AUGUSTUS	intron	41337765	41357566	1.0	+	.	ID=g15626.t1.intron9;Parent=g15626.t1
HiC_scaffold_6	AUGUSTUS	exon	41357567	41357638	.	+	.	ID=g15626.t1.exon10;Parent=g15626.t1
HiC_scaffold_6	AUGUSTUS	CDS	41357567	41357638	1.0	+	0	ID=g15626.t1.CDS10;Parent=g15626.t1
HiC_scaffold_6	AUGUSTUS	intron	41357639	41362426	1.0	+	.	ID=g15626.t1.intron10;Parent=g15626.t1
HiC_scaffold_6	AUGUSTUS	exon	41362427	41362591	.	+	.	ID=g15626.t1.exon11;Parent=g15626.t1
HiC_scaffold_6	AUGUSTUS	CDS	41362427	41362591	1.0	+	0	ID=g15626.t1.CDS11;Parent=g15626.t1
HiC_scaffold_6	AUGUSTUS	intron	41362592	41414939	1.0	+	.	ID=g15626.t1.intron11;Parent=g15626.t1
HiC_scaffold_6	AUGUSTUS	exon	41414940	41415008	.	+	.	ID=g15626.t1.exon12;Parent=g15626.t1
HiC_scaffold_6	AUGUSTUS	CDS	41414940	41415008	1.0	+	0	ID=g15626.t1.CDS12;Parent=g15626.t1
HiC_scaffold_6	AUGUSTUS	intron	41415009	41447658	1.0	+	.	ID=g15626.t1.intron12;Parent=g15626.t1
HiC_scaffold_6	AUGUSTUS	exon	41447659	41447759	.	+	.	ID=g15626.t1.exon13;Parent=g15626.t1
HiC_scaffold_6	AUGUSTUS	CDS	41447659	41447759	1.0	+	0	ID=g15626.t1.CDS13;Parent=g15626.t1
HiC_scaffold_6	AUGUSTUS	intron	41447760	41514838	1.0	+	.	ID=g15626.t1.intron13;Parent=g15626.t1
HiC_scaffold_6	AUGUSTUS	exon	41514839	41514905	.	+	.	ID=g15626.t1.exon14;Parent=g15626.t1
HiC_scaffold_6	AUGUSTUS	CDS	41514839	41514905	1.0	+	1	ID=g15626.t1.CDS14;Parent=g15626.t1
HiC_scaffold_6	AUGUSTUS	intron	41514906	41573508	1.0	+	.	ID=g15626.t1.intron14;Parent=g15626.t1
HiC_scaffold_6	AUGUSTUS	exon	41573509	41573632	.	+	.	ID=g15626.t1.exon15;Parent=g15626.t1
HiC_scaffold_6	AUGUSTUS	CDS	41573509	41573632	1.0	+	0	ID=g15626.t1.CDS15;Parent=g15626.t1
HiC_scaffold_6	AUGUSTUS	intron	41573633	41575146	1.0	+	.	ID=g15626.t1.intron15;Parent=g15626.t1
HiC_scaffold_6	AUGUSTUS	exon	41575147	41575310	.	+	.	ID=g15626.t1.exon16;Parent=g15626.t1
HiC_scaffold_6	AUGUSTUS	CDS	41575147	41575310	1.0	+	2	ID=g15626.t1.CDS16;Parent=g15626.t1
HiC_scaffold_6	AUGUSTUS	stop_codon	41575308	41575310	.	+	0	ID=g15626.t1.stop1;Parent=g15626.t1
HiC_scaffold_6	AUGUSTUS	start_codon	41976330	41976332	.	+	0	ID=g15627.t1.start1;Parent=g15627.t1
HiC_scaffold_6	AUGUSTUS	gene	41976330	41977748	.	+	.	ID=g15627
HiC_scaffold_6	AUGUSTUS	exon	41976330	41977748	.	+	.	ID=g15627.t1.exon1;Parent=g15627.t1
HiC_scaffold_6	AUGUSTUS	mRNA	41976330	41977748	1.0	+	.	ID=g15627.t1;Parent=g15627;em_target=9612.ENSCAFP00000004587;em_score=1058.6;em_evalue=0.0;em_tcov=.;em_OGs=KOG3656@1|root,KOG3656@2759|Eukaryota,38DA4@33154|Opisthokonta,3BG5N@33208|Metazoa,3CSKV@33213|Bilateria,48395@7711|Chordata,48ZWI@7742|Vertebrata,3JAP4@40674|Mammalia,3EJNT@33554|Carnivora;em_COG_cat=T;em_desc=Induces leptin production in adipocytes and reduces LRP2-mediated leptin clearance in the kidney, hence participating in hyperleptinemia. In adipose tissue, CNR1 signaling leads to increased expression of SREBF1, ACACA and FASN genes. In the liver, activation by endocannabinoids leads to increased de novo lipogenesis and reduced fatty acid catabolism, associated with increased expression of SREBF1 SREBP-1, GCK, ACACA, ACACB and FASN genes. May also affect de novo cholesterol synthesis and HDL-cholesteryl ether uptake. Peripherally modulates energy metabolism. In high carbohydrate diet-induced obesity, may decrease the expression of mitochondrial dihydrolipoyl dehydrogenase DLD in striated muscles, as well as that of selected glucose pyruvate metabolic enzymes, hence affecting energy expenditure through mitochondrial metabolism. In response to cannabinoid anandamide, elicits a proinflammatory response in macrophages, which involves NLRP3 inflammasome activation and IL1B and IL18 secretion;em_max_annot_lvl=33208|Metazoa;em_Preferred_name=CNR1;em_KEGG_ko=ko:K04277;em_KEGG_Pathway=ko04015,ko04080,ko04714,ko04723,map04015,map04080,map04714,map04723;em_BRITE=ko00000,ko00001,ko04030;em_PFAMs=7TM_GPCR_Srx,7tm_1;em_GOs=GO:0000003,GO:0002237,GO:0002673,GO:0002675,GO:0002682,GO:0002683,GO:0002684,GO:0002694,GO:0002695,GO:0002791,GO:0002861,GO:0002863,GO:0002864,GO:0002866,GO:0003008,GO:0003013,GO:0003674,GO:0004888,GO:0004930,GO:0004949,GO:0005488,GO:0005575,GO:0005622,GO:0005623,GO:0005737,GO:0005739,GO:0005886,GO:0005887,GO:0007154,GO:0007165,GO:0007186,GO:0007187,GO:0007188,GO:0007267,GO:0007275,GO:0007276,GO:0007283,GO:0007399,GO:0007413,GO:0007565,GO:0007568,GO:0007584,GO:0007600,GO:0007610,GO:0007611,GO:0007613,GO:0008015,GO:0008037,GO:0008038,GO:0008144,GO:0008150,GO:0008217,GO:0009410,GO:0009605,GO:0009607,GO:0009617,GO:0009636,GO:0009892,GO:0009894,GO:0009895,GO:0009987,GO:0009991,GO:0010033,GO:0010243,GO:0010565,GO:0010646,GO:0010720,GO:0010817,GO:0010941,GO:0010942,GO:0010975,GO:0010976,GO:0014059,GO:0014070,GO:0014072,GO:0016020,GO:0016021,GO:0016043,GO:0019216,GO:0019217,GO:0019222,GO:0019233,GO:0019953,GO:0022008,GO:0022414,GO:0023051,GO:0023052,GO:0030030,GO:0030154,GO:0030182,GO:0030424,GO:0030426,GO:0030427,GO:0031175,GO:0031224,GO:0031226,GO:0031323,GO:0031324,GO:0031329,GO:0031330,GO:0031344,GO:0031346,GO:0031347,GO:0031349,GO:0031620,GO:0031622,GO:0031650,GO:0031652,GO:0031667,GO:0031998,GO:0031999,GO:0032101,GO:0032103,GO:0032228,GO:0032496,GO:0032501,GO:0032502,GO:0032504,GO:0032768,GO:0032769,GO:0032879,GO:0032880,GO:0033003,GO:0033004,GO:0033267,GO:0033500,GO:0033602,GO:0033604,GO:0033993,GO:0035094,GO:0038023,GO:0038171,GO:0042220,GO:0042221,GO:0042391,GO:0042493,GO:0042592,GO:0042593,GO:0042734,GO:0042981,GO:0042995,GO:0043005,GO:0043065,GO:0043067,GO:0043068,GO:0043086,GO:0043207,GO:0043226,GO:0043227,GO:0043229,GO:0043231,GO:0043269,GO:0043271,GO:0043278,GO:0043279,GO:0043900,GO:0044092,GO:0044424,GO:0044425,GO:0044444,GO:0044456,GO:0044459,GO:0044463,GO:0044464,GO:0044703,GO:0044706,GO:0045121,GO:0045202,GO:0045471,GO:0045595,GO:0045597,GO:0045664,GO:0045666,GO:0045759,GO:0045776,GO:0045777,GO:0045833,GO:0045922,GO:0046320,GO:0046322,GO:0046677,GO:0046883,GO:0048232,GO:0048468,GO:0048518,GO:0048519,GO:0048522,GO:0048523,GO:0048583,GO:0048584,GO:0048585,GO:0048609,GO:0048666,GO:0048699,GO:0048731,GO:0048856,GO:0048869,GO:0048878,GO:0050433,GO:0050708,GO:0050727,GO:0050729,GO:0050767,GO:0050769,GO:0050776,GO:0050778,GO:0050789,GO:0050790,GO:0050793,GO:0050794,GO:0050795,GO:0050796,GO:0050804,GO:0050865,GO:0050866,GO:0050877,GO:0050890,GO:0050896,GO:0050994,GO:0050995,GO:0050999,GO:0051001,GO:0051046,GO:0051048,GO:0051049,GO:0051051,GO:0051094,GO:0051128,GO:0051130,GO:0051223,GO:0051239,GO:0051240,GO:0051341,GO:0051354,GO:0051704,GO:0051707,GO:0051716,GO:0051952,GO:0051953,GO:0051960,GO:0051962,GO:0051966,GO:0060089,GO:0060135,GO:0060259,GO:0060284,GO:0060359,GO:0060405,GO:0061564,GO:0062012,GO:0062014,GO:0065007,GO:0065008,GO:0065009,GO:0070201,GO:0071840,GO:0071944,GO:0072347,GO:0080090,GO:0080134,GO:0090087,GO:0090276,GO:0097060,GO:0097305,GO:0097458,GO:0098589,GO:0098590,GO:0098793,GO:0098805,GO:0098857,GO:0098900,GO:0099177,GO:0099536,GO:0099537,GO:0099541,GO:0099542,GO:0099550,GO:0099552,GO:0099553,GO:0106030,GO:0120025,GO:0120035,GO:0120036,GO:0120038,GO:0150034,GO:1901698,GO:1901700,GO:1903530,GO:1903531,GO:2000026,GO:2000241,GO:2001023,GO:2001024
HiC_scaffold_6	AUGUSTUS	CDS	41976330	41977748	1.0	+	0	ID=g15627.t1.CDS1;Parent=g15627.t1
HiC_scaffold_6	AUGUSTUS	stop_codon	41977746	41977748	.	+	0	ID=g15627.t1.stop1;Parent=g15627.t1
HiC_scaffold_6	AUGUSTUS	stop_codon	42057575	42057577	.	-	0	ID=g15628.t1.stop1;Parent=g15628.t1
HiC_scaffold_6	AUGUSTUS	exon	42057575	42057731	.	-	.	ID=g15628.t1.exon1;Parent=g15628.t1
HiC_scaffold_6	AUGUSTUS	CDS	42057575	42057731	1.0	-	1	ID=g15628.t1.CDS1;Parent=g15628.t1
HiC_scaffold_6	AUGUSTUS	gene	42057575	42073739	.	-	.	ID=g15628
HiC_scaffold_6	AUGUSTUS	mRNA	42057575	42073739	.	-	.	ID=g15628.t1;Parent=g15628;em_target=29073.XP_008685983.1;em_score=497.5;em_evalue=2.1e-152;em_tcov=.;em_OGs=2C7X0@1|root,2S339@2759|Eukaryota,39RJJ@33154|Opisthokonta,3BKAW@33208|Metazoa,3CZFD@33213|Bilateria,48AY2@7711|Chordata,48WRM@7742|Vertebrata,3J6D7@40674|Mammalia,3EKA4@33554|Carnivora;em_COG_cat=S;em_desc=Sperm acrosome;em_max_annot_lvl=33208|Metazoa;em_Preferred_name=SPACA1;em_GOs=GO:0000003,GO:0001669,GO:0001675,GO:0002080,GO:0003006,GO:0003674,GO:0003796,GO:0003824,GO:0004553,GO:0005575,GO:0005576,GO:0005615,GO:0005622,GO:0005623,GO:0005737,GO:0006950,GO:0006952,GO:0006996,GO:0007276,GO:0007281,GO:0007283,GO:0007286,GO:0008150,GO:0008152,GO:0009056,GO:0009605,GO:0009607,GO:0009617,GO:0009653,GO:0009987,GO:0010256,GO:0010927,GO:0012505,GO:0012506,GO:0016020,GO:0016043,GO:0016050,GO:0016787,GO:0016798,GO:0016998,GO:0019953,GO:0022412,GO:0022414,GO:0022607,GO:0030141,GO:0030154,GO:0030659,GO:0030667,GO:0031090,GO:0031410,GO:0031982,GO:0032501,GO:0032502,GO:0032504,GO:0032989,GO:0033363,GO:0042742,GO:0043170,GO:0043207,GO:0043226,GO:0043227,GO:0043229,GO:0044036,GO:0044085,GO:0044237,GO:0044248,GO:0044260,GO:0044421,GO:0044422,GO:0044424,GO:0044433,GO:0044444,GO:0044446,GO:0044464,GO:0044703,GO:0048232,GO:0048468,GO:0048515,GO:0048609,GO:0048646,GO:0048856,GO:0048869,GO:0050829,GO:0050830,GO:0050896,GO:0051704,GO:0051707,GO:0061783,GO:0070925,GO:0071554,GO:0071704,GO:0071840,GO:0097223,GO:0097708,GO:0098542,GO:0098588,GO:0098805,GO:0099503
HiC_scaffold_6	AUGUSTUS	intron	42057732	42058719	1.0	-	.	ID=g15628.t1.intron1;Parent=g15628.t1
HiC_scaffold_6	AUGUSTUS	exon	42058720	42058840	.	-	.	ID=g15628.t1.exon2;Parent=g15628.t1
HiC_scaffold_6	AUGUSTUS	CDS	42058720	42058840	1.0	-	2	ID=g15628.t1.CDS2;Parent=g15628.t1
HiC_scaffold_6	AUGUSTUS	intron	42058841	42065031	1.0	-	.	ID=g15628.t1.intron2;Parent=g15628.t1
HiC_scaffold_6	AUGUSTUS	exon	42065032	42065167	.	-	.	ID=g15628.t1.exon3;Parent=g15628.t1
HiC_scaffold_6	AUGUSTUS	CDS	42065032	42065167	1.0	-	0	ID=g15628.t1.CDS3;Parent=g15628.t1
HiC_scaffold_6	AUGUSTUS	intron	42065168	42065805	1.0	-	.	ID=g15628.t1.intron3;Parent=g15628.t1
HiC_scaffold_6	AUGUSTUS	exon	42065806	42065912	.	-	.	ID=g15628.t1.exon4;Parent=g15628.t1
HiC_scaffold_6	AUGUSTUS	CDS	42065806	42065912	1.0	-	2	ID=g15628.t1.CDS4;Parent=g15628.t1
HiC_scaffold_6	AUGUSTUS	intron	42065913	42066655	1.0	-	.	ID=g15628.t1.intron4;Parent=g15628.t1
HiC_scaffold_6	AUGUSTUS	exon	42066656	42066757	.	-	.	ID=g15628.t1.exon5;Parent=g15628.t1
HiC_scaffold_6	AUGUSTUS	CDS	42066656	42066757	1.0	-	2	ID=g15628.t1.CDS5;Parent=g15628.t1
HiC_scaffold_6	AUGUSTUS	intron	42066758	42073657	1.0	-	.	ID=g15628.t1.intron5;Parent=g15628.t1
HiC_scaffold_6	AUGUSTUS	exon	42073658	42073739	.	-	.	ID=g15628.t1.exon6;Parent=g15628.t1
HiC_scaffold_6	AUGUSTUS	CDS	42073658	42073739	0.95	-	0	ID=g15628.t1.CDS6;Parent=g15628.t1
HiC_scaffold_6	AUGUSTUS	start_codon	42073737	42073739	.	-	0	ID=g15628.t1.start1;Parent=g15628.t1
HiC_scaffold_6	AUGUSTUS	stop_codon	42079087	42079089	.	-	0	ID=g15629.t1.stop1;Parent=g15629.t1
HiC_scaffold_6	AUGUSTUS	gene	42079087	42079518	.	-	.	ID=g15629
HiC_scaffold_6	AUGUSTUS	exon	42079087	42079518	.	-	.	ID=g15629.t1.exon1;Parent=g15629.t1
HiC_scaffold_6	AUGUSTUS	mRNA	42079087	42079518	1.0	-	.	ID=g15629.t1;Parent=g15629;em_target=9668.ENSMPUP00000009294;em_score=122.3;em_evalue=5.7e-38;em_tcov=.;em_OGs=2C7X0@1|root,2S339@2759|Eukaryota,39RJJ@33154|Opisthokonta,3BKAW@33208|Metazoa,3CZFD@33213|Bilateria,48AY2@7711|Chordata,48WRM@7742|Vertebrata,3J6D7@40674|Mammalia,3EKA4@33554|Carnivora;em_COG_cat=S;em_desc=Sperm acrosome;em_max_annot_lvl=33208|Metazoa;em_Preferred_name=SPACA1;em_GOs=GO:0000003,GO:0001669,GO:0001675,GO:0002080,GO:0003006,GO:0003674,GO:0003796,GO:0003824,GO:0004553,GO:0005575,GO:0005576,GO:0005615,GO:0005622,GO:0005623,GO:0005737,GO:0006950,GO:0006952,GO:0006996,GO:0007276,GO:0007281,GO:0007283,GO:0007286,GO:0008150,GO:0008152,GO:0009056,GO:0009605,GO:0009607,GO:0009617,GO:0009653,GO:0009987,GO:0010256,GO:0010927,GO:0012505,GO:0012506,GO:0016020,GO:0016043,GO:0016050,GO:0016787,GO:0016798,GO:0016998,GO:0019953,GO:0022412,GO:0022414,GO:0022607,GO:0030141,GO:0030154,GO:0030659,GO:0030667,GO:0031090,GO:0031410,GO:0031982,GO:0032501,GO:0032502,GO:0032504,GO:0032989,GO:0033363,GO:0042742,GO:0043170,GO:0043207,GO:0043226,GO:0043227,GO:0043229,GO:0044036,GO:0044085,GO:0044237,GO:0044248,GO:0044260,GO:0044421,GO:0044422,GO:0044424,GO:0044433,GO:0044444,GO:0044446,GO:0044464,GO:0044703,GO:0048232,GO:0048468,GO:0048515,GO:0048609,GO:0048646,GO:0048856,GO:0048869,GO:0050829,GO:0050830,GO:0050896,GO:0051704,GO:0051707,GO:0061783,GO:0070925,GO:0071554,GO:0071704,GO:0071840,GO:0097223,GO:0097708,GO:0098542,GO:0098588,GO:0098805,GO:0099503
HiC_scaffold_6	AUGUSTUS	CDS	42079087	42079518	1.0	-	0	ID=g15629.t1.CDS1;Parent=g15629.t1
HiC_scaffold_6	AUGUSTUS	start_codon	42079516	42079518	.	-	0	ID=g15629.t1.start1;Parent=g15629.t1
HiC_scaffold_6	AUGUSTUS	start_codon	42392675	42392677	.	+	0	ID=g15630.t1.start1;Parent=g15630.t1
HiC_scaffold_6	AUGUSTUS	exon	42392675	42392909	.	+	.	ID=g15630.t1.exon1;Parent=g15630.t1
HiC_scaffold_6	AUGUSTUS	CDS	42392675	42392909	1.0	+	0	ID=g15630.t1.CDS1;Parent=g15630.t1
HiC_scaffold_6	AUGUSTUS	gene	42392675	42411785	.	+	.	ID=g15630
HiC_scaffold_6	AUGUSTUS	mRNA	42392675	42411785	1.0	+	.	ID=g15630.t1;Parent=g15630;em_target=132908.ENSPVAP00000004746;em_score=433.2;em_evalue=3.8e-133;em_tcov=.;em_OGs=KOG4330@1|root,KOG4330@2759|Eukaryota,39RE0@33154|Opisthokonta,3BDNH@33208|Metazoa,3CVWQ@33213|Bilateria,484R4@7711|Chordata,492MU@7742|Vertebrata,3JC1Z@40674|Mammalia,4KYH7@9397|Chiroptera;em_COG_cat=K;em_desc=positive regulation of interleukin-6 production;em_max_annot_lvl=33208|Metazoa;em_Preferred_name=AKIRIN2;em_GOs=GO:0000122,GO:0000228,GO:0000785,GO:0000790,GO:0000791,GO:0001817,GO:0001819,GO:0002164,GO:0002237,GO:0002682,GO:0002684,GO:0003674,GO:0003712,GO:0005488,GO:0005515,GO:0005575,GO:0005622,GO:0005623,GO:0005634,GO:0005654,GO:0005694,GO:0005700,GO:0005719,GO:0006355,GO:0006357,GO:0006950,GO:0006952,GO:0007275,GO:0007525,GO:0007526,GO:0008150,GO:0008284,GO:0009605,GO:0009607,GO:0009617,GO:0009790,GO:0009791,GO:0009792,GO:0009889,GO:0009890,GO:0009891,GO:0009892,GO:0009893,GO:0010033,GO:0010468,GO:0010556,GO:0010557,GO:0010558,GO:0010604,GO:0010605,GO:0010628,GO:0010629,GO:0010950,GO:0010952,GO:0017053,GO:0019219,GO:0019222,GO:0019899,GO:0030162,GO:0031323,GO:0031324,GO:0031325,GO:0031326,GO:0031327,GO:0031328,GO:0031347,GO:0031349,GO:0031974,GO:0031981,GO:0032268,GO:0032270,GO:0032496,GO:0032501,GO:0032502,GO:0032675,GO:0032755,GO:0032991,GO:0033993,GO:0042127,GO:0042221,GO:0042742,GO:0043085,GO:0043207,GO:0043226,GO:0043227,GO:0043228,GO:0043229,GO:0043231,GO:0043232,GO:0043233,GO:0044093,GO:0044422,GO:0044424,GO:0044427,GO:0044428,GO:0044446,GO:0044454,GO:0044464,GO:0045088,GO:0045089,GO:0045862,GO:0045892,GO:0045893,GO:0045934,GO:0045935,GO:0045944,GO:0048513,GO:0048518,GO:0048519,GO:0048522,GO:0048523,GO:0048569,GO:0048583,GO:0048584,GO:0048731,GO:0048856,GO:0050776,GO:0050778,GO:0050789,GO:0050790,GO:0050794,GO:0050829,GO:0050896,GO:0051171,GO:0051172,GO:0051173,GO:0051239,GO:0051240,GO:0051246,GO:0051247,GO:0051252,GO:0051253,GO:0051254,GO:0051336,GO:0051345,GO:0051704,GO:0051707,GO:0052547,GO:0052548,GO:0060255,GO:0061061,GO:0065007,GO:0065009,GO:0070013,GO:0080090,GO:0080134,GO:0098542,GO:0140110,GO:1901700,GO:1902679,GO:1902680,GO:1903506,GO:1903507,GO:1903508,GO:2000112,GO:2000113,GO:2001141;em_PFAMs=
HiC_scaffold_6	AUGUSTUS	intron	42392910	42408360	1.0	+	.	ID=g15630.t1.intron1;Parent=g15630.t1
HiC_scaffold_6	AUGUSTUS	exon	42408361	42408504	.	+	.	ID=g15630.t1.exon2;Parent=g15630.t1
HiC_scaffold_6	AUGUSTUS	CDS	42408361	42408504	1.0	+	2	ID=g15630.t1.CDS2;Parent=g15630.t1
HiC_scaffold_6	AUGUSTUS	intron	42408505	42410194	1.0	+	.	ID=g15630.t1.intron2;Parent=g15630.t1
HiC_scaffold_6	AUGUSTUS	exon	42410195	42410344	.	+	.	ID=g15630.t1.exon3;Parent=g15630.t1
HiC_scaffold_6	AUGUSTUS	CDS	42410195	42410344	1.0	+	2	ID=g15630.t1.CDS3;Parent=g15630.t1
HiC_scaffold_6	AUGUSTUS	intron	42410345	42411276	1.0	+	.	ID=g15630.t1.intron3;Parent=g15630.t1
HiC_scaffold_6	AUGUSTUS	exon	42411277	42411348	.	+	.	ID=g15630.t1.exon4;Parent=g15630.t1
HiC_scaffold_6	AUGUSTUS	CDS	42411277	42411348	1.0	+	2	ID=g15630.t1.CDS4;Parent=g15630.t1
HiC_scaffold_6	AUGUSTUS	intron	42411349	42411774	1.0	+	.	ID=g15630.t1.intron4;Parent=g15630.t1
HiC_scaffold_6	AUGUSTUS	exon	42411775	42411785	.	+	.	ID=g15630.t1.exon5;Parent=g15630.t1
HiC_scaffold_6	AUGUSTUS	CDS	42411775	42411785	1.0	+	2	ID=g15630.t1.CDS5;Parent=g15630.t1
HiC_scaffold_6	AUGUSTUS	stop_codon	42411783	42411785	.	+	0	ID=g15630.t1.stop1;Parent=g15630.t1
HiC_scaffold_6	AUGUSTUS	stop_codon	42419494	42419496	.	-	0	ID=g15631.t1.stop1;Parent=g15631.t1
HiC_scaffold_6	AUGUSTUS	exon	42419494	42419599	.	-	.	ID=g15631.t1.exon1;Parent=g15631.t1
HiC_scaffold_6	AUGUSTUS	CDS	42419494	42419599	1.0	-	1	ID=g15631.t1.CDS1;Parent=g15631.t1
HiC_scaffold_6	AUGUSTUS	gene	42419494	42480918	.	-	.	ID=g15631
HiC_scaffold_6	AUGUSTUS	mRNA	42419494	42480918	1.0	-	.	ID=g15631.t1;Parent=g15631;em_target=9668.ENSMPUP00000009364;em_score=1585.1;em_evalue=0.0;em_tcov=.;em_OGs=KOG2538@1|root,KOG2538@2759|Eukaryota,38GJJ@33154|Opisthokonta,3BDXG@33208|Metazoa,3CWXM@33213|Bilateria,47ZK2@7711|Chordata,48YU5@7742|Vertebrata,3JDI0@40674|Mammalia,3EMAF@33554|Carnivora;em_COG_cat=L;em_desc=Origin recognition complex, subunit 3;em_max_annot_lvl=33208|Metazoa;em_Preferred_name=ORC3;em_KEGG_ko=ko:K02605;em_KEGG_Pathway=ko04110,ko04111,ko04113,map04110,map04111,map04113;em_KEGG_Module=M00284;em_BRITE=ko00000,ko00001,ko00002,ko03032,ko03036;em_PFAMs=ORC3_N;em_GOs=GO:0000003,GO:0000082,GO:0000228,GO:0000278,GO:0000781,GO:0000784,GO:0000808,GO:0001667,GO:0002064,GO:0002065,GO:0002066,GO:0003006,GO:0003008,GO:0003674,GO:0003676,GO:0003677,GO:0003688,GO:0003690,GO:0005488,GO:0005575,GO:0005622,GO:0005623,GO:0005634,GO:0005654,GO:0005656,GO:0005664,GO:0005694,GO:0006139,GO:0006259,GO:0006260,GO:0006261,GO:0006267,GO:0006270,GO:0006725,GO:0006807,GO:0006928,GO:0007049,GO:0007276,GO:0007281,GO:0007292,GO:0007297,GO:0007298,GO:0007610,GO:0007611,GO:0007612,GO:0007631,GO:0007635,GO:0008150,GO:0008152,GO:0008283,GO:0008306,GO:0008355,GO:0009058,GO:0009059,GO:0009888,GO:0009987,GO:0010631,GO:0016043,GO:0016477,GO:0016604,GO:0019953,GO:0022402,GO:0022412,GO:0022414,GO:0022607,GO:0030154,GO:0030536,GO:0030537,GO:0030707,GO:0030855,GO:0031261,GO:0031974,GO:0031981,GO:0032501,GO:0032502,GO:0032504,GO:0032991,GO:0032993,GO:0033260,GO:0034622,GO:0034641,GO:0034645,GO:0036387,GO:0036388,GO:0040011,GO:0042048,GO:0042221,GO:0043170,GO:0043226,GO:0043227,GO:0043228,GO:0043229,GO:0043231,GO:0043232,GO:0043233,GO:0043565,GO:0043933,GO:0044085,GO:0044237,GO:0044238,GO:0044249,GO:0044260,GO:0044422,GO:0044424,GO:0044427,GO:0044428,GO:0044446,GO:0044451,GO:0044454,GO:0044464,GO:0044703,GO:0044770,GO:0044772,GO:0044786,GO:0044843,GO:0046483,GO:0048468,GO:0048477,GO:0048609,GO:0048856,GO:0048869,GO:0048870,GO:0050877,GO:0050890,GO:0050896,GO:0051179,GO:0051674,GO:0051704,GO:0060429,GO:0061351,GO:0065003,GO:0065004,GO:0070013,GO:0071704,GO:0071824,GO:0071840,GO:0090130,GO:0090132,GO:0090304,GO:0097159,GO:0098687,GO:1901360,GO:1901363,GO:1901576,GO:1902299,GO:1903047,GO:1990837
HiC_scaffold_6	AUGUSTUS	intron	42419600	42420171	1.0	-	.	ID=g15631.t1.intron1;Parent=g15631.t1
HiC_scaffold_6	AUGUSTUS	exon	42420172	42420251	.	-	.	ID=g15631.t1.exon2;Parent=g15631.t1
HiC_scaffold_6	AUGUSTUS	CDS	42420172	42420251	1.0	-	0	ID=g15631.t1.CDS2;Parent=g15631.t1
HiC_scaffold_6	AUGUSTUS	intron	42420252	42420996	1.0	-	.	ID=g15631.t1.intron2;Parent=g15631.t1
HiC_scaffold_6	AUGUSTUS	exon	42420997	42421113	.	-	.	ID=g15631.t1.exon3;Parent=g15631.t1
HiC_scaffold_6	AUGUSTUS	CDS	42420997	42421113	1.0	-	0	ID=g15631.t1.CDS3;Parent=g15631.t1
HiC_scaffold_6	AUGUSTUS	intron	42421114	42422471	1.0	-	.	ID=g15631.t1.intron3;Parent=g15631.t1
HiC_scaffold_6	AUGUSTUS	exon	42422472	42422613	.	-	.	ID=g15631.t1.exon4;Parent=g15631.t1
HiC_scaffold_6	AUGUSTUS	CDS	42422472	42422613	1.0	-	1	ID=g15631.t1.CDS4;Parent=g15631.t1
HiC_scaffold_6	AUGUSTUS	intron	42422614	42426567	1.0	-	.	ID=g15631.t1.intron4;Parent=g15631.t1
HiC_scaffold_6	AUGUSTUS	exon	42426568	42426668	.	-	.	ID=g15631.t1.exon5;Parent=g15631.t1
HiC_scaffold_6	AUGUSTUS	CDS	42426568	42426668	1.0	-	0	ID=g15631.t1.CDS5;Parent=g15631.t1
HiC_scaffold_6	AUGUSTUS	intron	42426669	42427919	1.0	-	.	ID=g15631.t1.intron5;Parent=g15631.t1
HiC_scaffold_6	AUGUSTUS	exon	42427920	42427996	.	-	.	ID=g15631.t1.exon6;Parent=g15631.t1
HiC_scaffold_6	AUGUSTUS	CDS	42427920	42427996	1.0	-	2	ID=g15631.t1.CDS6;Parent=g15631.t1
HiC_scaffold_6	AUGUSTUS	intron	42427997	42430692	1.0	-	.	ID=g15631.t1.intron6;Parent=g15631.t1
HiC_scaffold_6	AUGUSTUS	exon	42430693	42430826	.	-	.	ID=g15631.t1.exon7;Parent=g15631.t1
HiC_scaffold_6	AUGUSTUS	CDS	42430693	42430826	1.0	-	1	ID=g15631.t1.CDS7;Parent=g15631.t1
HiC_scaffold_6	AUGUSTUS	intron	42430827	42443549	1.0	-	.	ID=g15631.t1.intron7;Parent=g15631.t1
HiC_scaffold_6	AUGUSTUS	exon	42443550	42443629	.	-	.	ID=g15631.t1.exon8;Parent=g15631.t1
HiC_scaffold_6	AUGUSTUS	CDS	42443550	42443629	1.0	-	0	ID=g15631.t1.CDS8;Parent=g15631.t1
HiC_scaffold_6	AUGUSTUS	intron	42443630	42444497	1.0	-	.	ID=g15631.t1.intron8;Parent=g15631.t1
HiC_scaffold_6	AUGUSTUS	exon	42444498	42444614	.	-	.	ID=g15631.t1.exon9;Parent=g15631.t1
HiC_scaffold_6	AUGUSTUS	CDS	42444498	42444614	1.0	-	0	ID=g15631.t1.CDS9;Parent=g15631.t1
HiC_scaffold_6	AUGUSTUS	intron	42444615	42454724	1.0	-	.	ID=g15631.t1.intron9;Parent=g15631.t1
HiC_scaffold_6	AUGUSTUS	exon	42454725	42454788	.	-	.	ID=g15631.t1.exon10;Parent=g15631.t1
HiC_scaffold_6	AUGUSTUS	CDS	42454725	42454788	1.0	-	1	ID=g15631.t1.CDS10;Parent=g15631.t1
HiC_scaffold_6	AUGUSTUS	intron	42454789	42455262	1.0	-	.	ID=g15631.t1.intron10;Parent=g15631.t1
HiC_scaffold_6	AUGUSTUS	exon	42455263	42455396	.	-	.	ID=g15631.t1.exon11;Parent=g15631.t1
HiC_scaffold_6	AUGUSTUS	CDS	42455263	42455396	1.0	-	0	ID=g15631.t1.CDS11;Parent=g15631.t1
HiC_scaffold_6	AUGUSTUS	intron	42455397	42459265	1.0	-	.	ID=g15631.t1.intron11;Parent=g15631.t1
HiC_scaffold_6	AUGUSTUS	exon	42459266	42459379	.	-	.	ID=g15631.t1.exon12;Parent=g15631.t1
HiC_scaffold_6	AUGUSTUS	CDS	42459266	42459379	1.0	-	0	ID=g15631.t1.CDS12;Parent=g15631.t1
HiC_scaffold_6	AUGUSTUS	intron	42459380	42461460	1.0	-	.	ID=g15631.t1.intron12;Parent=g15631.t1
HiC_scaffold_6	AUGUSTUS	exon	42461461	42461620	.	-	.	ID=g15631.t1.exon13;Parent=g15631.t1
HiC_scaffold_6	AUGUSTUS	CDS	42461461	42461620	1.0	-	1	ID=g15631.t1.CDS13;Parent=g15631.t1
HiC_scaffold_6	AUGUSTUS	intron	42461621	42463717	1.0	-	.	ID=g15631.t1.intron13;Parent=g15631.t1
HiC_scaffold_6	AUGUSTUS	exon	42463718	42463851	.	-	.	ID=g15631.t1.exon14;Parent=g15631.t1
HiC_scaffold_6	AUGUSTUS	CDS	42463718	42463851	1.0	-	0	ID=g15631.t1.CDS14;Parent=g15631.t1
HiC_scaffold_6	AUGUSTUS	intron	42463852	42465169	1.0	-	.	ID=g15631.t1.intron14;Parent=g15631.t1
HiC_scaffold_6	AUGUSTUS	exon	42465170	42465318	.	-	.	ID=g15631.t1.exon15;Parent=g15631.t1
HiC_scaffold_6	AUGUSTUS	CDS	42465170	42465318	1.0	-	2	ID=g15631.t1.CDS15;Parent=g15631.t1
HiC_scaffold_6	AUGUSTUS	intron	42465319	42466576	1.0	-	.	ID=g15631.t1.intron15;Parent=g15631.t1
HiC_scaffold_6	AUGUSTUS	exon	42466577	42466681	.	-	.	ID=g15631.t1.exon16;Parent=g15631.t1
HiC_scaffold_6	AUGUSTUS	CDS	42466577	42466681	1.0	-	2	ID=g15631.t1.CDS16;Parent=g15631.t1
HiC_scaffold_6	AUGUSTUS	intron	42466682	42469470	1.0	-	.	ID=g15631.t1.intron16;Parent=g15631.t1
HiC_scaffold_6	AUGUSTUS	exon	42469471	42469615	.	-	.	ID=g15631.t1.exon17;Parent=g15631.t1
HiC_scaffold_6	AUGUSTUS	CDS	42469471	42469615	1.0	-	0	ID=g15631.t1.CDS17;Parent=g15631.t1
HiC_scaffold_6	AUGUSTUS	intron	42469616	42471251	1.0	-	.	ID=g15631.t1.intron17;Parent=g15631.t1
HiC_scaffold_6	AUGUSTUS	exon	42471252	42471349	.	-	.	ID=g15631.t1.exon18;Parent=g15631.t1
HiC_scaffold_6	AUGUSTUS	CDS	42471252	42471349	1.0	-	2	ID=g15631.t1.CDS18;Parent=g15631.t1
HiC_scaffold_6	AUGUSTUS	intron	42471350	42476822	1.0	-	.	ID=g15631.t1.intron18;Parent=g15631.t1
HiC_scaffold_6	AUGUSTUS	exon	42476823	42476877	.	-	.	ID=g15631.t1.exon19;Parent=g15631.t1
HiC_scaffold_6	AUGUSTUS	CDS	42476823	42476877	1.0	-	0	ID=g15631.t1.CDS19;Parent=g15631.t1
HiC_scaffold_6	AUGUSTUS	intron	42476878	42480894	1.0	-	.	ID=g15631.t1.intron19;Parent=g15631.t1
HiC_scaffold_6	AUGUSTUS	exon	42480895	42480918	.	-	.	ID=g15631.t1.exon20;Parent=g15631.t1
HiC_scaffold_6	AUGUSTUS	CDS	42480895	42480918	1.0	-	0	ID=g15631.t1.CDS20;Parent=g15631.t1
HiC_scaffold_6	AUGUSTUS	start_codon	42480916	42480918	.	-	0	ID=g15631.t1.start1;Parent=g15631.t1
HiC_scaffold_6	AUGUSTUS	start_codon	42481131	42481133	.	+	0	ID=g15632.t1.start1;Parent=g15632.t1
HiC_scaffold_6	gmst	start_codon	42481131	42481133	56.778977	+	0	ID=g15632.t2.start1;Parent=g15632.t2
HiC_scaffold_6	AUGUSTUS	exon	42481131	42481166	.	+	.	ID=g15632.t1.exon1;Parent=g15632.t1
HiC_scaffold_6	AUGUSTUS	CDS	42481131	42481166	1.0	+	0	ID=g15632.t1.CDS1;Parent=g15632.t1
HiC_scaffold_6	gmst	CDS	42481131	42481166	56.778977	+	0	ID=g15632.t2.CDS1;Parent=g15632.t2
HiC_scaffold_6	gmst	exon	42481131	42481166	56.778977	+	0	ID=g15632.t2.exon1;Parent=g15632.t2
HiC_scaffold_6	AUGUSTUS	mRNA	42481131	42540963	1.0	+	.	ID=g15632.t1;Parent=g15632;em_target=9668.ENSMPUP00000009378;em_score=1282.8;em_evalue=0.0;em_tcov=.;em_OGs=COG0018@1|root,KOG1195@2759|Eukaryota,38DX4@33154|Opisthokonta,3BBBE@33208|Metazoa,3CYW3@33213|Bilateria,47Z5I@7711|Chordata,48UZ6@7742|Vertebrata,3J5AI@40674|Mammalia,3EM6D@33554|Carnivora;em_COG_cat=J;em_desc=arginyl-tRNA synthetase 2, mitochondrial;em_max_annot_lvl=33208|Metazoa;em_Preferred_name=RARS2;em_EC=6.1.1.19;em_KEGG_ko=ko:K01887,ko:K02890;em_KEGG_Pathway=ko00970,ko03010,map00970,map03010;em_KEGG_Module=M00178,M00179,M00359,M00360;em_KEGG_Reaction=R03646;em_KEGG_rclass=RC00055,RC00523;em_BRITE=br01610,ko00000,ko00001,ko00002,ko01000,ko01007,ko03011,ko03016,ko03029;em_PFAMs=DALR_1,tRNA-synt_1d;em_GOs=GO:0003674,GO:0003824,GO:0004812,GO:0004814,GO:0005575,GO:0005622,GO:0005623,GO:0005737,GO:0005739,GO:0005759,GO:0006082,GO:0006139,GO:0006399,GO:0006412,GO:0006418,GO:0006420,GO:0006518,GO:0006520,GO:0006725,GO:0006807,GO:0008150,GO:0008152,GO:0009058,GO:0009059,GO:0009987,GO:0010467,GO:0016070,GO:0016874,GO:0016875,GO:0019538,GO:0019752,GO:0031974,GO:0032543,GO:0034641,GO:0034645,GO:0034660,GO:0043038,GO:0043039,GO:0043043,GO:0043170,GO:0043226,GO:0043227,GO:0043229,GO:0043231,GO:0043233,GO:0043436,GO:0043603,GO:0043604,GO:0044237,GO:0044238,GO:0044249,GO:0044260,GO:0044267,GO:0044271,GO:0044281,GO:0044422,GO:0044424,GO:0044429,GO:0044444,GO:0044446,GO:0044464,GO:0046483,GO:0070013,GO:0071704,GO:0090304,GO:0140053,GO:0140098,GO:0140101,GO:1901360,GO:1901564,GO:1901566,GO:1901576
HiC_scaffold_6	AUGUSTUS	gene	42481131	42568001	.	+	.	ID=g15632
HiC_scaffold_6	gmst	mRNA	42481131	42568001	.	+	.	ID=g15632.t2;Parent=g15632;em_target=9668.ENSMPUP00000009378;em_score=1281.9;em_evalue=0.0;em_tcov=.;em_OGs=COG0018@1|root,KOG1195@2759|Eukaryota,38DX4@33154|Opisthokonta,3BBBE@33208|Metazoa,3CYW3@33213|Bilateria,47Z5I@7711|Chordata,48UZ6@7742|Vertebrata,3J5AI@40674|Mammalia,3EM6D@33554|Carnivora;em_COG_cat=J;em_desc=arginyl-tRNA synthetase 2, mitochondrial;em_max_annot_lvl=33208|Metazoa;em_Preferred_name=RARS2;em_EC=6.1.1.19;em_KEGG_ko=ko:K01887,ko:K02890;em_KEGG_Pathway=ko00970,ko03010,map00970,map03010;em_KEGG_Module=M00178,M00179,M00359,M00360;em_KEGG_Reaction=R03646;em_KEGG_rclass=RC00055,RC00523;em_BRITE=br01610,ko00000,ko00001,ko00002,ko01000,ko01007,ko03011,ko03016,ko03029;em_PFAMs=DALR_1,tRNA-synt_1d;em_GOs=GO:0003674,GO:0003824,GO:0004812,GO:0004814,GO:0005575,GO:0005622,GO:0005623,GO:0005737,GO:0005739,GO:0005759,GO:0006082,GO:0006139,GO:0006399,GO:0006412,GO:0006418,GO:0006420,GO:0006518,GO:0006520,GO:0006725,GO:0006807,GO:0008150,GO:0008152,GO:0009058,GO:0009059,GO:0009987,GO:0010467,GO:0016070,GO:0016874,GO:0016875,GO:0019538,GO:0019752,GO:0031974,GO:0032543,GO:0034641,GO:0034645,GO:0034660,GO:0043038,GO:0043039,GO:0043043,GO:0043170,GO:0043226,GO:0043227,GO:0043229,GO:0043231,GO:0043233,GO:0043436,GO:0043603,GO:0043604,GO:0044237,GO:0044238,GO:0044249,GO:0044260,GO:0044267,GO:0044271,GO:0044281,GO:0044422,GO:0044424,GO:0044429,GO:0044444,GO:0044446,GO:0044464,GO:0046483,GO:0070013,GO:0071704,GO:0090304,GO:0140053,GO:0140098,GO:0140101,GO:1901360,GO:1901564,GO:1901566,GO:1901576
HiC_scaffold_6	AUGUSTUS	intron	42481167	42497025	1.0	+	.	ID=g15632.t1.intron1;Parent=g15632.t1
HiC_scaffold_6	gmst	intron	42481167	42497025	56.778977	+	0	ID=g15632.t2.intron1;Parent=g15632.t2
HiC_scaffold_6	AUGUSTUS	exon	42497026	42497099	.	+	.	ID=g15632.t1.exon2;Parent=g15632.t1
HiC_scaffold_6	AUGUSTUS	CDS	42497026	42497099	1.0	+	0	ID=g15632.t1.CDS2;Parent=g15632.t1
HiC_scaffold_6	gmst	CDS	42497026	42497099	56.778977	+	0	ID=g15632.t2.CDS2;Parent=g15632.t2
HiC_scaffold_6	gmst	exon	42497026	42497099	56.778977	+	0	ID=g15632.t2.exon2;Parent=g15632.t2
HiC_scaffold_6	AUGUSTUS	intron	42497100	42499658	1.0	+	.	ID=g15632.t1.intron2;Parent=g15632.t1
HiC_scaffold_6	gmst	intron	42497100	42499658	56.778977	+	0	ID=g15632.t2.intron2;Parent=g15632.t2
HiC_scaffold_6	AUGUSTUS	exon	42499659	42499761	.	+	.	ID=g15632.t1.exon3;Parent=g15632.t1
HiC_scaffold_6	AUGUSTUS	CDS	42499659	42499761	1.0	+	1	ID=g15632.t1.CDS3;Parent=g15632.t1
HiC_scaffold_6	gmst	CDS	42499659	42499761	56.778977	+	1	ID=g15632.t2.CDS3;Parent=g15632.t2
HiC_scaffold_6	gmst	exon	42499659	42499761	56.778977	+	1	ID=g15632.t2.exon3;Parent=g15632.t2
HiC_scaffold_6	AUGUSTUS	intron	42499762	42501113	1.0	+	.	ID=g15632.t1.intron3;Parent=g15632.t1
HiC_scaffold_6	gmst	intron	42499762	42501113	56.778977	+	0	ID=g15632.t2.intron3;Parent=g15632.t2
HiC_scaffold_6	AUGUSTUS	exon	42501114	42501197	.	+	.	ID=g15632.t1.exon4;Parent=g15632.t1
HiC_scaffold_6	AUGUSTUS	CDS	42501114	42501197	1.0	+	0	ID=g15632.t1.CDS4;Parent=g15632.t1
HiC_scaffold_6	gmst	CDS	42501114	42501197	56.778977	+	0	ID=g15632.t2.CDS4;Parent=g15632.t2
HiC_scaffold_6	gmst	exon	42501114	42501197	56.778977	+	0	ID=g15632.t2.exon4;Parent=g15632.t2
HiC_scaffold_6	AUGUSTUS	intron	42501198	42508234	1.0	+	.	ID=g15632.t1.intron4;Parent=g15632.t1
HiC_scaffold_6	gmst	intron	42501198	42508234	56.778977	+	0	ID=g15632.t2.intron4;Parent=g15632.t2
HiC_scaffold_6	AUGUSTUS	exon	42508235	42508332	.	+	.	ID=g15632.t1.exon5;Parent=g15632.t1
HiC_scaffold_6	AUGUSTUS	CDS	42508235	42508332	1.0	+	0	ID=g15632.t1.CDS5;Parent=g15632.t1
HiC_scaffold_6	gmst	CDS	42508235	42508332	56.778977	+	0	ID=g15632.t2.CDS5;Parent=g15632.t2
HiC_scaffold_6	gmst	exon	42508235	42508332	56.778977	+	0	ID=g15632.t2.exon5;Parent=g15632.t2
HiC_scaffold_6	AUGUSTUS	intron	42508333	42511755	1.0	+	.	ID=g15632.t1.intron5;Parent=g15632.t1
HiC_scaffold_6	gmst	intron	42508333	42511755	56.778977	+	0	ID=g15632.t2.intron5;Parent=g15632.t2
HiC_scaffold_6	AUGUSTUS	exon	42511756	42511811	.	+	.	ID=g15632.t1.exon6;Parent=g15632.t1
HiC_scaffold_6	AUGUSTUS	CDS	42511756	42511811	1.0	+	1	ID=g15632.t1.CDS6;Parent=g15632.t1
HiC_scaffold_6	gmst	CDS	42511756	42511811	56.778977	+	1	ID=g15632.t2.CDS6;Parent=g15632.t2
HiC_scaffold_6	gmst	exon	42511756	42511811	56.778977	+	1	ID=g15632.t2.exon6;Parent=g15632.t2
HiC_scaffold_6	AUGUSTUS	intron	42511812	42514375	1.0	+	.	ID=g15632.t1.intron6;Parent=g15632.t1
HiC_scaffold_6	gmst	intron	42511812	42514375	56.778977	+	0	ID=g15632.t2.intron6;Parent=g15632.t2
HiC_scaffold_6	AUGUSTUS	exon	42514376	42514459	.	+	.	ID=g15632.t1.exon7;Parent=g15632.t1
HiC_scaffold_6	AUGUSTUS	CDS	42514376	42514459	1.0	+	2	ID=g15632.t1.CDS7;Parent=g15632.t1
HiC_scaffold_6	gmst	CDS	42514376	42514459	56.778977	+	2	ID=g15632.t2.CDS7;Parent=g15632.t2
HiC_scaffold_6	gmst	exon	42514376	42514459	56.778977	+	2	ID=g15632.t2.exon7;Parent=g15632.t2
HiC_scaffold_6	AUGUSTUS	intron	42514460	42517170	1.0	+	.	ID=g15632.t1.intron7;Parent=g15632.t1
HiC_scaffold_6	gmst	intron	42514460	42517170	56.778977	+	0	ID=g15632.t2.intron7;Parent=g15632.t2
HiC_scaffold_6	AUGUSTUS	exon	42517171	42517247	.	+	.	ID=g15632.t1.exon8;Parent=g15632.t1
HiC_scaffold_6	AUGUSTUS	CDS	42517171	42517247	1.0	+	2	ID=g15632.t1.CDS8;Parent=g15632.t1
HiC_scaffold_6	gmst	CDS	42517171	42517247	56.778977	+	2	ID=g15632.t2.CDS8;Parent=g15632.t2
HiC_scaffold_6	gmst	exon	42517171	42517247	56.778977	+	2	ID=g15632.t2.exon8;Parent=g15632.t2
HiC_scaffold_6	AUGUSTUS	intron	42517248	42526914	1.0	+	.	ID=g15632.t1.intron8;Parent=g15632.t1
HiC_scaffold_6	gmst	intron	42517248	42526914	56.778977	+	0	ID=g15632.t2.intron8;Parent=g15632.t2
HiC_scaffold_6	AUGUSTUS	exon	42526915	42527073	.	+	.	ID=g15632.t1.exon9;Parent=g15632.t1
HiC_scaffold_6	AUGUSTUS	CDS	42526915	42527073	1.0	+	0	ID=g15632.t1.CDS9;Parent=g15632.t1
HiC_scaffold_6	gmst	CDS	42526915	42527073	56.778977	+	0	ID=g15632.t2.CDS9;Parent=g15632.t2
HiC_scaffold_6	gmst	exon	42526915	42527073	56.778977	+	0	ID=g15632.t2.exon9;Parent=g15632.t2
HiC_scaffold_6	AUGUSTUS	intron	42527074	42528218	1.0	+	.	ID=g15632.t1.intron9;Parent=g15632.t1
HiC_scaffold_6	gmst	intron	42527074	42528218	56.778977	+	0	ID=g15632.t2.intron9;Parent=g15632.t2
HiC_scaffold_6	AUGUSTUS	exon	42528219	42528325	.	+	.	ID=g15632.t1.exon10;Parent=g15632.t1
HiC_scaffold_6	AUGUSTUS	CDS	42528219	42528325	1.0	+	0	ID=g15632.t1.CDS10;Parent=g15632.t1
HiC_scaffold_6	gmst	CDS	42528219	42528325	56.778977	+	0	ID=g15632.t2.CDS10;Parent=g15632.t2
HiC_scaffold_6	gmst	exon	42528219	42528325	56.778977	+	0	ID=g15632.t2.exon10;Parent=g15632.t2
HiC_scaffold_6	AUGUSTUS	intron	42528326	42529493	1.0	+	.	ID=g15632.t1.intron10;Parent=g15632.t1
HiC_scaffold_6	gmst	intron	42528326	42529493	56.778977	+	0	ID=g15632.t2.intron10;Parent=g15632.t2
HiC_scaffold_6	AUGUSTUS	exon	42529494	42529589	.	+	.	ID=g15632.t1.exon11;Parent=g15632.t1
HiC_scaffold_6	AUGUSTUS	CDS	42529494	42529589	1.0	+	1	ID=g15632.t1.CDS11;Parent=g15632.t1
HiC_scaffold_6	gmst	CDS	42529494	42529589	56.778977	+	1	ID=g15632.t2.CDS11;Parent=g15632.t2
HiC_scaffold_6	gmst	exon	42529494	42529589	56.778977	+	1	ID=g15632.t2.exon11;Parent=g15632.t2
HiC_scaffold_6	AUGUSTUS	intron	42529590	42533707	1.0	+	.	ID=g15632.t1.intron11;Parent=g15632.t1
HiC_scaffold_6	gmst	intron	42529590	42533707	56.778977	+	0	ID=g15632.t2.intron11;Parent=g15632.t2
HiC_scaffold_6	AUGUSTUS	exon	42533708	42533768	.	+	.	ID=g15632.t1.exon12;Parent=g15632.t1
HiC_scaffold_6	AUGUSTUS	CDS	42533708	42533768	1.0	+	1	ID=g15632.t1.CDS12;Parent=g15632.t1
HiC_scaffold_6	gmst	CDS	42533708	42533768	56.778977	+	1	ID=g15632.t2.CDS12;Parent=g15632.t2
HiC_scaffold_6	gmst	exon	42533708	42533768	56.778977	+	1	ID=g15632.t2.exon12;Parent=g15632.t2
HiC_scaffold_6	AUGUSTUS	intron	42533769	42535579	1.0	+	.	ID=g15632.t1.intron12;Parent=g15632.t1
HiC_scaffold_6	gmst	intron	42533769	42535579	56.778977	+	0	ID=g15632.t2.intron12;Parent=g15632.t2
HiC_scaffold_6	AUGUSTUS	exon	42535580	42535656	.	+	.	ID=g15632.t1.exon13;Parent=g15632.t1
HiC_scaffold_6	AUGUSTUS	CDS	42535580	42535656	1.0	+	0	ID=g15632.t1.CDS13;Parent=g15632.t1
HiC_scaffold_6	gmst	CDS	42535580	42535656	56.778977	+	0	ID=g15632.t2.CDS13;Parent=g15632.t2
HiC_scaffold_6	gmst	exon	42535580	42535656	56.778977	+	0	ID=g15632.t2.exon13;Parent=g15632.t2
HiC_scaffold_6	AUGUSTUS	intron	42535657	42536134	1.0	+	.	ID=g15632.t1.intron13;Parent=g15632.t1
HiC_scaffold_6	gmst	intron	42535657	42536134	56.778977	+	0	ID=g15632.t2.intron13;Parent=g15632.t2
HiC_scaffold_6	AUGUSTUS	exon	42536135	42536259	.	+	.	ID=g15632.t1.exon14;Parent=g15632.t1
HiC_scaffold_6	AUGUSTUS	CDS	42536135	42536259	1.0	+	1	ID=g15632.t1.CDS14;Parent=g15632.t1
HiC_scaffold_6	gmst	CDS	42536135	42536259	56.778977	+	1	ID=g15632.t2.CDS14;Parent=g15632.t2
HiC_scaffold_6	gmst	exon	42536135	42536259	56.778977	+	1	ID=g15632.t2.exon14;Parent=g15632.t2
HiC_scaffold_6	AUGUSTUS	intron	42536260	42536819	1.0	+	.	ID=g15632.t1.intron14;Parent=g15632.t1
HiC_scaffold_6	gmst	intron	42536260	42536819	56.778977	+	0	ID=g15632.t2.intron14;Parent=g15632.t2
HiC_scaffold_6	AUGUSTUS	exon	42536820	42536887	.	+	.	ID=g15632.t1.exon15;Parent=g15632.t1
HiC_scaffold_6	AUGUSTUS	CDS	42536820	42536887	1.0	+	2	ID=g15632.t1.CDS15;Parent=g15632.t1
HiC_scaffold_6	gmst	CDS	42536820	42536887	56.778977	+	2	ID=g15632.t2.CDS15;Parent=g15632.t2
HiC_scaffold_6	gmst	exon	42536820	42536887	56.778977	+	2	ID=g15632.t2.exon15;Parent=g15632.t2
HiC_scaffold_6	AUGUSTUS	intron	42536888	42536969	1.0	+	.	ID=g15632.t1.intron15;Parent=g15632.t1
HiC_scaffold_6	gmst	intron	42536888	42536969	56.778977	+	0	ID=g15632.t2.intron15;Parent=g15632.t2
HiC_scaffold_6	AUGUSTUS	exon	42536970	42537079	.	+	.	ID=g15632.t1.exon16;Parent=g15632.t1
HiC_scaffold_6	AUGUSTUS	CDS	42536970	42537079	1.0	+	0	ID=g15632.t1.CDS16;Parent=g15632.t1
HiC_scaffold_6	gmst	CDS	42536970	42537079	56.778977	+	0	ID=g15632.t2.CDS16;Parent=g15632.t2
HiC_scaffold_6	gmst	exon	42536970	42537079	56.778977	+	0	ID=g15632.t2.exon16;Parent=g15632.t2
HiC_scaffold_6	AUGUSTUS	intron	42537080	42537438	1.0	+	.	ID=g15632.t1.intron16;Parent=g15632.t1
HiC_scaffold_6	gmst	intron	42537080	42537438	56.778977	+	0	ID=g15632.t2.intron16;Parent=g15632.t2
HiC_scaffold_6	AUGUSTUS	exon	42537439	42537534	.	+	.	ID=g15632.t1.exon17;Parent=g15632.t1
HiC_scaffold_6	AUGUSTUS	CDS	42537439	42537534	1.0	+	1	ID=g15632.t1.CDS17;Parent=g15632.t1
HiC_scaffold_6	gmst	CDS	42537439	42537534	56.778977	+	1	ID=g15632.t2.CDS17;Parent=g15632.t2
HiC_scaffold_6	gmst	exon	42537439	42537534	56.778977	+	1	ID=g15632.t2.exon17;Parent=g15632.t2
HiC_scaffold_6	AUGUSTUS	intron	42537535	42538678	1.0	+	.	ID=g15632.t1.intron17;Parent=g15632.t1
HiC_scaffold_6	gmst	intron	42537535	42538678	56.778977	+	0	ID=g15632.t2.intron17;Parent=g15632.t2
HiC_scaffold_6	AUGUSTUS	exon	42538679	42538753	.	+	.	ID=g15632.t1.exon18;Parent=g15632.t1
HiC_scaffold_6	AUGUSTUS	CDS	42538679	42538753	1.0	+	1	ID=g15632.t1.CDS18;Parent=g15632.t1
HiC_scaffold_6	gmst	CDS	42538679	42538753	56.778977	+	1	ID=g15632.t2.CDS18;Parent=g15632.t2
HiC_scaffold_6	gmst	exon	42538679	42538753	56.778977	+	1	ID=g15632.t2.exon18;Parent=g15632.t2
HiC_scaffold_6	AUGUSTUS	intron	42538754	42540114	1.0	+	.	ID=g15632.t1.intron18;Parent=g15632.t1
HiC_scaffold_6	gmst	intron	42538754	42540114	56.778977	+	0	ID=g15632.t2.intron18;Parent=g15632.t2
HiC_scaffold_6	AUGUSTUS	exon	42540115	42540178	.	+	.	ID=g15632.t1.exon19;Parent=g15632.t1
HiC_scaffold_6	AUGUSTUS	CDS	42540115	42540178	1.0	+	1	ID=g15632.t1.CDS19;Parent=g15632.t1
HiC_scaffold_6	gmst	CDS	42540115	42540178	56.778977	+	1	ID=g15632.t2.CDS19;Parent=g15632.t2
HiC_scaffold_6	gmst	exon	42540115	42540178	56.778977	+	1	ID=g15632.t2.exon19;Parent=g15632.t2
HiC_scaffold_6	AUGUSTUS	intron	42540179	42540876	1.0	+	.	ID=g15632.t1.intron19;Parent=g15632.t1
HiC_scaffold_6	gmst	intron	42540179	42540876	56.778977	+	0	ID=g15632.t2.intron19;Parent=g15632.t2
HiC_scaffold_6	gmst	CDS	42540877	42540948	56.778977	+	0	ID=g15632.t2.CDS20;Parent=g15632.t2
HiC_scaffold_6	gmst	exon	42540877	42540948	56.778977	+	0	ID=g15632.t2.exon20;Parent=g15632.t2
HiC_scaffold_6	AUGUSTUS	exon	42540877	42540963	.	+	.	ID=g15632.t1.exon20;Parent=g15632.t1
HiC_scaffold_6	AUGUSTUS	CDS	42540877	42540963	1.0	+	0	ID=g15632.t1.CDS20;Parent=g15632.t1
HiC_scaffold_6	gmst	intron	42540949	42567863	56.778977	+	0	ID=g15632.t2.intron20;Parent=g15632.t2
HiC_scaffold_6	AUGUSTUS	stop_codon	42540961	42540963	.	+	0	ID=g15632.t1.stop1;Parent=g15632.t1
HiC_scaffold_6	AUGUSTUS	stop_codon	42543181	42543183	.	-	0	ID=g15633.t1.stop1;Parent=g15633.t1
HiC_scaffold_6	gmst	stop_codon	42543181	42543183	55.190513	-	0	ID=g15633.t2.stop1;Parent=g15633.t2
HiC_scaffold_6	AUGUSTUS	exon	42543181	42543308	.	-	.	ID=g15633.t1.exon1;Parent=g15633.t1
HiC_scaffold_6	AUGUSTUS	CDS	42543181	42543308	1.0	-	2	ID=g15633.t1.CDS1;Parent=g15633.t1
HiC_scaffold_6	gmst	CDS	42543181	42543308	55.190513	-	2	ID=g15633.t2.CDS1;Parent=g15633.t2
HiC_scaffold_6	gmst	exon	42543181	42543308	55.190513	-	2	ID=g15633.t2.exon1;Parent=g15633.t2
HiC_scaffold_6	AUGUSTUS	mRNA	42543181	42568461	0.99	-	.	ID=g15633.t1;Parent=g15633;em_target=9707.XP_004411797.1;em_score=779.8;em_evalue=9.6e-238;em_tcov=.;em_OGs=COG0697@1|root,KOG2234@2759|Eukaryota,38C8Q@33154|Opisthokonta,3BE2W@33208|Metazoa,3D13G@33213|Bilateria,485KY@7711|Chordata,4944X@7742|Vertebrata,3J9M2@40674|Mammalia,3EP17@33554|Carnivora;em_COG_cat=G;em_desc=Solute carrier family 35;em_max_annot_lvl=33208|Metazoa;em_Preferred_name=SLC35A1;em_GOs=GO:0000139,GO:0003674,GO:0005215,GO:0005338,GO:0005456,GO:0005575,GO:0005622,GO:0005623,GO:0005737,GO:0005794,GO:0005795,GO:0005797,GO:0005886,GO:0005887,GO:0005975,GO:0006464,GO:0006807,GO:0006810,GO:0006811,GO:0006820,GO:0008150,GO:0008152,GO:0008509,GO:0008514,GO:0009987,GO:0012505,GO:0015075,GO:0015165,GO:0015711,GO:0015780,GO:0015782,GO:0015931,GO:0015932,GO:0016020,GO:0016021,GO:0019538,GO:0022857,GO:0030141,GO:0031090,GO:0031224,GO:0031226,GO:0031410,GO:0031982,GO:0031984,GO:0031985,GO:0034220,GO:0036211,GO:0043170,GO:0043226,GO:0043227,GO:0043229,GO:0043231,GO:0043412,GO:0044237,GO:0044238,GO:0044260,GO:0044267,GO:0044422,GO:0044424,GO:0044425,GO:0044431,GO:0044444,GO:0044446,GO:0044459,GO:0044464,GO:0051179,GO:0051234,GO:0055085,GO:0060473,GO:0071702,GO:0071704,GO:0071705,GO:0071944,GO:0090481,GO:0097708,GO:0098588,GO:0098656,GO:0098791,GO:0099503,GO:1901264,GO:1901505,GO:1901564;em_KEGG_ko=ko:K15272;em_BRITE=ko00000,ko02000;em_KEGG_TC=2.A.7.12;em_PFAMs=Nuc_sug_transp
HiC_scaffold_6	AUGUSTUS	gene	42543181	42568476	.	-	.	ID=g15633
HiC_scaffold_6	gmst	mRNA	42543181	42568476	.	-	.	ID=g15633.t2;Parent=g15633;em_target=9707.XP_004411797.1;em_score=779.7;em_evalue=1e-237;em_tcov=.;em_OGs=COG0697@1|root,KOG2234@2759|Eukaryota,38C8Q@33154|Opisthokonta,3BE2W@33208|Metazoa,3D13G@33213|Bilateria,485KY@7711|Chordata,4944X@7742|Vertebrata,3J9M2@40674|Mammalia,3EP17@33554|Carnivora;em_COG_cat=G;em_desc=Solute carrier family 35;em_max_annot_lvl=33208|Metazoa;em_Preferred_name=SLC35A1;em_GOs=GO:0000139,GO:0003674,GO:0005215,GO:0005338,GO:0005456,GO:0005575,GO:0005622,GO:0005623,GO:0005737,GO:0005794,GO:0005795,GO:0005797,GO:0005886,GO:0005887,GO:0005975,GO:0006464,GO:0006807,GO:0006810,GO:0006811,GO:0006820,GO:0008150,GO:0008152,GO:0008509,GO:0008514,GO:0009987,GO:0012505,GO:0015075,GO:0015165,GO:0015711,GO:0015780,GO:0015782,GO:0015931,GO:0015932,GO:0016020,GO:0016021,GO:0019538,GO:0022857,GO:0030141,GO:0031090,GO:0031224,GO:0031226,GO:0031410,GO:0031982,GO:0031984,GO:0031985,GO:0034220,GO:0036211,GO:0043170,GO:0043226,GO:0043227,GO:0043229,GO:0043231,GO:0043412,GO:0044237,GO:0044238,GO:0044260,GO:0044267,GO:0044422,GO:0044424,GO:0044425,GO:0044431,GO:0044444,GO:0044446,GO:0044459,GO:0044464,GO:0051179,GO:0051234,GO:0055085,GO:0060473,GO:0071702,GO:0071704,GO:0071705,GO:0071944,GO:0090481,GO:0097708,GO:0098588,GO:0098656,GO:0098791,GO:0099503,GO:1901264,GO:1901505,GO:1901564;em_KEGG_ko=ko:K15272;em_BRITE=ko00000,ko02000;em_KEGG_TC=2.A.7.12;em_PFAMs=Nuc_sug_transp
HiC_scaffold_6	AUGUSTUS	intron	42543309	42545432	1.0	-	.	ID=g15633.t1.intron1;Parent=g15633.t1
HiC_scaffold_6	gmst	intron	42543309	42545432	55.190513	-	0	ID=g15633.t2.intron1;Parent=g15633.t2
HiC_scaffold_6	AUGUSTUS	exon	42545433	42545567	.	-	.	ID=g15633.t1.exon2;Parent=g15633.t1
HiC_scaffold_6	AUGUSTUS	CDS	42545433	42545567	1.0	-	2	ID=g15633.t1.CDS2;Parent=g15633.t1
HiC_scaffold_6	gmst	CDS	42545433	42545567	55.190513	-	2	ID=g15633.t2.CDS2;Parent=g15633.t2
HiC_scaffold_6	gmst	exon	42545433	42545567	55.190513	-	2	ID=g15633.t2.exon2;Parent=g15633.t2
HiC_scaffold_6	AUGUSTUS	intron	42545568	42546010	1.0	-	.	ID=g15633.t1.intron2;Parent=g15633.t1
HiC_scaffold_6	gmst	intron	42545568	42546010	55.190513	-	0	ID=g15633.t2.intron2;Parent=g15633.t2
HiC_scaffold_6	AUGUSTUS	exon	42546011	42546187	.	-	.	ID=g15633.t1.exon3;Parent=g15633.t1
HiC_scaffold_6	AUGUSTUS	CDS	42546011	42546187	1.0	-	2	ID=g15633.t1.CDS3;Parent=g15633.t1
HiC_scaffold_6	gmst	CDS	42546011	42546187	55.190513	-	2	ID=g15633.t2.CDS3;Parent=g15633.t2
HiC_scaffold_6	gmst	exon	42546011	42546187	55.190513	-	2	ID=g15633.t2.exon3;Parent=g15633.t2
HiC_scaffold_6	AUGUSTUS	intron	42546188	42548413	1.0	-	.	ID=g15633.t1.intron3;Parent=g15633.t1
HiC_scaffold_6	gmst	intron	42546188	42548413	55.190513	-	0	ID=g15633.t2.intron3;Parent=g15633.t2
HiC_scaffold_6	AUGUSTUS	exon	42548414	42548480	.	-	.	ID=g15633.t1.exon4;Parent=g15633.t1
HiC_scaffold_6	AUGUSTUS	CDS	42548414	42548480	1.0	-	0	ID=g15633.t1.CDS4;Parent=g15633.t1
HiC_scaffold_6	gmst	CDS	42548414	42548480	55.190513	-	0	ID=g15633.t2.CDS4;Parent=g15633.t2
HiC_scaffold_6	gmst	exon	42548414	42548480	55.190513	-	0	ID=g15633.t2.exon4;Parent=g15633.t2
HiC_scaffold_6	AUGUSTUS	intron	42548481	42552498	1.0	-	.	ID=g15633.t1.intron4;Parent=g15633.t1
HiC_scaffold_6	gmst	intron	42548481	42552498	55.190513	-	0	ID=g15633.t2.intron4;Parent=g15633.t2
HiC_scaffold_6	AUGUSTUS	exon	42552499	42552651	.	-	.	ID=g15633.t1.exon5;Parent=g15633.t1
HiC_scaffold_6	AUGUSTUS	CDS	42552499	42552651	1.0	-	0	ID=g15633.t1.CDS5;Parent=g15633.t1
HiC_scaffold_6	gmst	CDS	42552499	42552651	55.190513	-	0	ID=g15633.t2.CDS5;Parent=g15633.t2
HiC_scaffold_6	gmst	exon	42552499	42552651	55.190513	-	0	ID=g15633.t2.exon5;Parent=g15633.t2
HiC_scaffold_6	AUGUSTUS	intron	42552652	42552819	1.0	-	.	ID=g15633.t1.intron5;Parent=g15633.t1
HiC_scaffold_6	gmst	intron	42552652	42552819	55.190513	-	0	ID=g15633.t2.intron5;Parent=g15633.t2
HiC_scaffold_6	AUGUSTUS	exon	42552820	42552979	.	-	.	ID=g15633.t1.exon6;Parent=g15633.t1
HiC_scaffold_6	AUGUSTUS	CDS	42552820	42552979	1.0	-	1	ID=g15633.t1.CDS6;Parent=g15633.t1
HiC_scaffold_6	gmst	CDS	42552820	42552979	55.190513	-	1	ID=g15633.t2.CDS6;Parent=g15633.t2
HiC_scaffold_6	gmst	exon	42552820	42552979	55.190513	-	1	ID=g15633.t2.exon6;Parent=g15633.t2
HiC_scaffold_6	AUGUSTUS	intron	42552980	42566585	1.0	-	.	ID=g15633.t1.intron6;Parent=g15633.t1
HiC_scaffold_6	gmst	intron	42552980	42566585	55.190513	-	0	ID=g15633.t2.intron6;Parent=g15633.t2
HiC_scaffold_6	AUGUSTUS	exon	42566586	42566763	.	-	.	ID=g15633.t1.exon7;Parent=g15633.t1
HiC_scaffold_6	AUGUSTUS	CDS	42566586	42566763	1.0	-	2	ID=g15633.t1.CDS7;Parent=g15633.t1
HiC_scaffold_6	gmst	CDS	42566586	42566763	55.190513	-	2	ID=g15633.t2.CDS7;Parent=g15633.t2
HiC_scaffold_6	gmst	exon	42566586	42566763	55.190513	-	2	ID=g15633.t2.exon7;Parent=g15633.t2
HiC_scaffold_6	AUGUSTUS	intron	42566764	42568358	1.0	-	.	ID=g15633.t1.intron7;Parent=g15633.t1
HiC_scaffold_6	gmst	intron	42566764	42568358	55.190513	-	0	ID=g15633.t2.intron7;Parent=g15633.t2
HiC_scaffold_6	gmst	CDS	42567864	42568001	56.778977	+	0	ID=g15632.t2.CDS21;Parent=g15632.t2
HiC_scaffold_6	gmst	exon	42567864	42568001	56.778977	+	0	ID=g15632.t2.exon21;Parent=g15632.t2
HiC_scaffold_6	gmst	stop_codon	42567999	42568001	56.778977	+	0	ID=g15632.t2.stop1;Parent=g15632.t2
HiC_scaffold_6	AUGUSTUS	exon	42568359	42568461	.	-	.	ID=g15633.t1.exon8;Parent=g15633.t1
HiC_scaffold_6	AUGUSTUS	CDS	42568359	42568461	0.99	-	0	ID=g15633.t1.CDS8;Parent=g15633.t1
HiC_scaffold_6	gmst	CDS	42568359	42568476	55.190513	-	0	ID=g15633.t2.CDS8;Parent=g15633.t2
HiC_scaffold_6	gmst	exon	42568359	42568476	55.190513	-	0	ID=g15633.t2.exon8;Parent=g15633.t2
HiC_scaffold_6	AUGUSTUS	start_codon	42568459	42568461	.	-	0	ID=g15633.t1.start1;Parent=g15633.t1
HiC_scaffold_6	gmst	start_codon	42568474	42568476	55.190513	-	0	ID=g15633.t2.start1;Parent=g15633.t2
HiC_scaffold_6	AUGUSTUS	stop_codon	42570676	42570678	.	-	0	ID=g15634.t1.stop1;Parent=g15634.t1
HiC_scaffold_6	AUGUSTUS	exon	42570676	42570906	.	-	.	ID=g15634.t1.exon1;Parent=g15634.t1
HiC_scaffold_6	AUGUSTUS	CDS	42570676	42570906	1.0	-	0	ID=g15634.t1.CDS1;Parent=g15634.t1
HiC_scaffold_6	AUGUSTUS	gene	42570676	42602304	.	-	.	ID=g15634
HiC_scaffold_6	AUGUSTUS	mRNA	42570676	42602304	1.0	-	.	ID=g15634.t1;Parent=g15634;em_target=9707.XP_004411799.1;em_score=1338.4;em_evalue=0.0;em_tcov=.;em_OGs=2CN2C@1|root,2QTGJ@2759|Eukaryota,38B98@33154|Opisthokonta,3BD60@33208|Metazoa,3CT1H@33213|Bilateria,484EC@7711|Chordata,496GS@7742|Vertebrata,3J4PZ@40674|Mammalia,3EHXA@33554|Carnivora;em_COG_cat=S;em_desc=Domain of unknown function;em_max_annot_lvl=33208|Metazoa;em_Preferred_name=CFAP206;em_PFAMs=FAP206;em_GOs=GO:0000226,GO:0001534,GO:0001578,GO:0003341,GO:0005575,GO:0005622,GO:0005623,GO:0005737,GO:0005856,GO:0005929,GO:0005930,GO:0006928,GO:0006996,GO:0007010,GO:0007017,GO:0007018,GO:0008150,GO:0009987,GO:0016043,GO:0022607,GO:0030030,GO:0030031,GO:0031514,GO:0032838,GO:0032991,GO:0035082,GO:0042995,GO:0043226,GO:0043228,GO:0043229,GO:0043232,GO:0044085,GO:0044422,GO:0044424,GO:0044430,GO:0044441,GO:0044444,GO:0044446,GO:0044447,GO:0044463,GO:0044464,GO:0044782,GO:0060271,GO:0070925,GO:0071840,GO:0097014,GO:0099568,GO:0120025,GO:0120031,GO:0120036,GO:0120038
HiC_scaffold_6	AUGUSTUS	intron	42570907	42578448	1.0	-	.	ID=g15634.t1.intron1;Parent=g15634.t1
HiC_scaffold_6	AUGUSTUS	exon	42578449	42578589	.	-	.	ID=g15634.t1.exon2;Parent=g15634.t1
HiC_scaffold_6	AUGUSTUS	CDS	42578449	42578589	1.0	-	0	ID=g15634.t1.CDS2;Parent=g15634.t1
HiC_scaffold_6	AUGUSTUS	intron	42578590	42582065	1.0	-	.	ID=g15634.t1.intron2;Parent=g15634.t1
HiC_scaffold_6	AUGUSTUS	exon	42582066	42582259	.	-	.	ID=g15634.t1.exon3;Parent=g15634.t1
HiC_scaffold_6	AUGUSTUS	CDS	42582066	42582259	1.0	-	2	ID=g15634.t1.CDS3;Parent=g15634.t1
HiC_scaffold_6	AUGUSTUS	intron	42582260	42584946	1.0	-	.	ID=g15634.t1.intron3;Parent=g15634.t1
HiC_scaffold_6	AUGUSTUS	exon	42584947	42585087	.	-	.	ID=g15634.t1.exon4;Parent=g15634.t1
HiC_scaffold_6	AUGUSTUS	CDS	42584947	42585087	1.0	-	2	ID=g15634.t1.CDS4;Parent=g15634.t1
HiC_scaffold_6	AUGUSTUS	intron	42585088	42586783	1.0	-	.	ID=g15634.t1.intron4;Parent=g15634.t1
HiC_scaffold_6	AUGUSTUS	exon	42586784	42586982	.	-	.	ID=g15634.t1.exon5;Parent=g15634.t1
HiC_scaffold_6	AUGUSTUS	CDS	42586784	42586982	1.0	-	0	ID=g15634.t1.CDS5;Parent=g15634.t1
HiC_scaffold_6	AUGUSTUS	intron	42586983	42588280	1.0	-	.	ID=g15634.t1.intron5;Parent=g15634.t1
HiC_scaffold_6	AUGUSTUS	exon	42588281	42588400	.	-	.	ID=g15634.t1.exon6;Parent=g15634.t1
HiC_scaffold_6	AUGUSTUS	CDS	42588281	42588400	1.0	-	0	ID=g15634.t1.CDS6;Parent=g15634.t1
HiC_scaffold_6	AUGUSTUS	intron	42588401	42595077	1.0	-	.	ID=g15634.t1.intron6;Parent=g15634.t1
HiC_scaffold_6	AUGUSTUS	exon	42595078	42595286	.	-	.	ID=g15634.t1.exon7;Parent=g15634.t1
HiC_scaffold_6	AUGUSTUS	CDS	42595078	42595286	1.0	-	2	ID=g15634.t1.CDS7;Parent=g15634.t1
HiC_scaffold_6	AUGUSTUS	intron	42595287	42596752	1.0	-	.	ID=g15634.t1.intron7;Parent=g15634.t1
HiC_scaffold_6	AUGUSTUS	exon	42596753	42596911	.	-	.	ID=g15634.t1.exon8;Parent=g15634.t1
HiC_scaffold_6	AUGUSTUS	CDS	42596753	42596911	1.0	-	2	ID=g15634.t1.CDS8;Parent=g15634.t1
HiC_scaffold_6	AUGUSTUS	intron	42596912	42597966	1.0	-	.	ID=g15634.t1.intron8;Parent=g15634.t1
HiC_scaffold_6	AUGUSTUS	exon	42597967	42598155	.	-	.	ID=g15634.t1.exon9;Parent=g15634.t1
HiC_scaffold_6	AUGUSTUS	CDS	42597967	42598155	1.0	-	2	ID=g15634.t1.CDS9;Parent=g15634.t1
HiC_scaffold_6	AUGUSTUS	intron	42598156	42599631	1.0	-	.	ID=g15634.t1.intron9;Parent=g15634.t1
HiC_scaffold_6	AUGUSTUS	exon	42599632	42599722	.	-	.	ID=g15634.t1.exon10;Parent=g15634.t1
HiC_scaffold_6	AUGUSTUS	CDS	42599632	42599722	1.0	-	0	ID=g15634.t1.CDS10;Parent=g15634.t1
HiC_scaffold_6	AUGUSTUS	intron	42599723	42601521	1.0	-	.	ID=g15634.t1.intron10;Parent=g15634.t1
HiC_scaffold_6	AUGUSTUS	exon	42601522	42601605	.	-	.	ID=g15634.t1.exon11;Parent=g15634.t1
HiC_scaffold_6	AUGUSTUS	CDS	42601522	42601605	1.0	-	0	ID=g15634.t1.CDS11;Parent=g15634.t1
HiC_scaffold_6	AUGUSTUS	intron	42601606	42602196	1.0	-	.	ID=g15634.t1.intron11;Parent=g15634.t1
HiC_scaffold_6	AUGUSTUS	exon	42602197	42602304	.	-	.	ID=g15634.t1.exon12;Parent=g15634.t1
HiC_scaffold_6	AUGUSTUS	CDS	42602197	42602304	1.0	-	0	ID=g15634.t1.CDS12;Parent=g15634.t1
HiC_scaffold_6	AUGUSTUS	start_codon	42602302	42602304	.	-	0	ID=g15634.t1.start1;Parent=g15634.t1
HiC_scaffold_6	GeneMark.hmm3	stop_codon	42650953	42650955	.	-	0	ID=g15635.t1.stop1;Parent=g15635.t1
HiC_scaffold_6	AUGUSTUS	stop_codon	42650953	42650955	.	-	0	ID=g15635.t3.stop1;Parent=g15635.t3
HiC_scaffold_6	GeneMark.hmm3	CDS	42650953	42651388	.	-	1	ID=g15635.t1.CDS1;Parent=g15635.t1
HiC_scaffold_6	GeneMark.hmm3	exon	42650953	42651388	.	-	1	ID=g15635.t1.exon1;Parent=g15635.t1
HiC_scaffold_6	AUGUSTUS	exon	42650953	42651388	.	-	.	ID=g15635.t3.exon1;Parent=g15635.t3
HiC_scaffold_6	AUGUSTUS	CDS	42650953	42651388	1.0	-	1	ID=g15635.t3.CDS1;Parent=g15635.t3
HiC_scaffold_6	GeneMark.hmm3	mRNA	42650953	42658586	.	-	.	ID=g15635.t1;Parent=g15635;em_target=9668.ENSMPUP00000009491;em_score=420.5;em_evalue=2.4e-129;em_tcov=.;em_OGs=296GA@1|root,2RDFA@2759|Eukaryota,397T1@33154|Opisthokonta,3BJK6@33208|Metazoa,3CY67@33213|Bilateria,48A1N@7711|Chordata,494TQ@7742|Vertebrata,3JDG4@40674|Mammalia,3EUZZ@33554|Carnivora;em_COG_cat=S;em_desc=Chromosome 6 open reading frame 163;em_max_annot_lvl=33208|Metazoa;em_Preferred_name=C6orf163
HiC_scaffold_6	GeneMark.hmm3	gene	42650953	42676206	.	-	.	ID=g15635
HiC_scaffold_6	AUGUSTUS	mRNA	42650953	42676206	.	-	.	ID=g15635.t3;Parent=g15635;em_target=9668.ENSMPUP00000009491;em_score=561.2;em_evalue=2.6e-171;em_tcov=.;em_OGs=296GA@1|root,2RDFA@2759|Eukaryota,397T1@33154|Opisthokonta,3BJK6@33208|Metazoa,3CY67@33213|Bilateria,48A1N@7711|Chordata,494TQ@7742|Vertebrata,3JDG4@40674|Mammalia,3EUZZ@33554|Carnivora;em_COG_cat=S;em_desc=Chromosome 6 open reading frame 163;em_max_annot_lvl=33208|Metazoa;em_Preferred_name=C6orf163
HiC_scaffold_6	GeneMark.hmm3	intron	42651389	42658386	.	-	2	ID=g15635.t1.intron1;Parent=g15635.t1
HiC_scaffold_6	AUGUSTUS	intron	42651389	42658386	1.0	-	.	ID=g15635.t3.intron1;Parent=g15635.t3
HiC_scaffold_6	GeneMark.hmm3	CDS	42658387	42658586	.	-	0	ID=g15635.t1.CDS2;Parent=g15635.t1
HiC_scaffold_6	GeneMark.hmm3	exon	42658387	42658586	.	-	0	ID=g15635.t1.exon2;Parent=g15635.t1
HiC_scaffold_6	AUGUSTUS	exon	42658387	42658589	.	-	.	ID=g15635.t3.exon2;Parent=g15635.t3
HiC_scaffold_6	AUGUSTUS	CDS	42658387	42658589	1.0	-	0	ID=g15635.t3.CDS2;Parent=g15635.t3
HiC_scaffold_6	GeneMark.hmm3	start_codon	42658584	42658586	.	-	0	ID=g15635.t1.start1;Parent=g15635.t1
HiC_scaffold_6	AUGUSTUS	intron	42658590	42664176	0.93	-	.	ID=g15635.t3.intron2;Parent=g15635.t3
HiC_scaffold_6	AUGUSTUS	exon	42664177	42664284	.	-	.	ID=g15635.t3.exon3;Parent=g15635.t3
HiC_scaffold_6	AUGUSTUS	CDS	42664177	42664284	0.93	-	0	ID=g15635.t3.CDS3;Parent=g15635.t3
HiC_scaffold_6	AUGUSTUS	intron	42664285	42665663	0.93	-	.	ID=g15635.t3.intron3;Parent=g15635.t3
HiC_scaffold_6	AUGUSTUS	exon	42665664	42665758	.	-	.	ID=g15635.t3.exon4;Parent=g15635.t3
HiC_scaffold_6	AUGUSTUS	CDS	42665664	42665758	1.0	-	2	ID=g15635.t3.CDS4;Parent=g15635.t3
HiC_scaffold_6	AUGUSTUS	intron	42665759	42674206	1.0	-	.	ID=g15635.t3.intron4;Parent=g15635.t3
HiC_scaffold_6	gmst	stop_codon	42674160	42674162	21.37434	-	0	ID=g15635.t2.stop1;Parent=g15635.t2
HiC_scaffold_6	gmst	CDS	42674160	42674318	21.37434	-	0	ID=g15635.t2.CDS1;Parent=g15635.t2
HiC_scaffold_6	gmst	exon	42674160	42674318	21.37434	-	0	ID=g15635.t2.exon1;Parent=g15635.t2
HiC_scaffold_6	gmst	mRNA	42674160	42676206	.	-	.	ID=g15635.t2;Parent=g15635;em_target=10160.XP_004628287.1;em_score=193.5;em_evalue=1.9e-61;em_tcov=.;em_OGs=2BYUN@1|root,2S4X3@2759|Eukaryota,3A9RE@33154|Opisthokonta,3BUBK@33208|Metazoa,3DAQ7@33213|Bilateria,48RDU@7711|Chordata,49MZQ@7742|Vertebrata,3JQ39@40674|Mammalia,35VTN@314146|Euarchontoglires,4Q5X8@9989|Rodentia;em_COG_cat=S;em_desc=Domain of unknown function (DUF4500);em_max_annot_lvl=33208|Metazoa;em_Preferred_name=Smim8;em_PFAMs=DUF4500;em_GOs=
HiC_scaffold_6	AUGUSTUS	exon	42674207	42674318	.	-	.	ID=g15635.t3.exon5;Parent=g15635.t3
HiC_scaffold_6	AUGUSTUS	CDS	42674207	42674318	1.0	-	0	ID=g15635.t3.CDS5;Parent=g15635.t3
HiC_scaffold_6	AUGUSTUS	intron	42674319	42676071	1.0	-	.	ID=g15635.t3.intron5;Parent=g15635.t3
HiC_scaffold_6	gmst	intron	42674319	42676071	21.37434	-	0	ID=g15635.t2.intron1;Parent=g15635.t2
HiC_scaffold_6	AUGUSTUS	exon	42676072	42676206	.	-	.	ID=g15635.t3.exon6;Parent=g15635.t3
HiC_scaffold_6	AUGUSTUS	CDS	42676072	42676206	0.33	-	0	ID=g15635.t3.CDS6;Parent=g15635.t3
HiC_scaffold_6	gmst	CDS	42676072	42676206	21.37434	-	0	ID=g15635.t2.CDS2;Parent=g15635.t2
HiC_scaffold_6	gmst	exon	42676072	42676206	21.37434	-	0	ID=g15635.t2.exon2;Parent=g15635.t2
HiC_scaffold_6	AUGUSTUS	start_codon	42676204	42676206	.	-	0	ID=g15635.t3.start1;Parent=g15635.t3
HiC_scaffold_6	gmst	start_codon	42676204	42676206	21.37434	-	0	ID=g15635.t2.start1;Parent=g15635.t2
HiC_scaffold_6	AUGUSTUS	start_codon	42719209	42719211	.	+	0	ID=g15636.t1.start1;Parent=g15636.t1
HiC_scaffold_6	AUGUSTUS	gene	42719209	42720015	.	+	.	ID=g15636
HiC_scaffold_6	AUGUSTUS	exon	42719209	42720015	.	+	.	ID=g15636.t1.exon1;Parent=g15636.t1
HiC_scaffold_6	AUGUSTUS	mRNA	42719209	42720015	1.0	+	.	ID=g15636.t1;Parent=g15636;em_target=9707.XP_004411810.1;em_score=559.4;em_evalue=3.6e-171;em_tcov=.;em_OGs=28NGW@1|root,2QTN2@2759|Eukaryota,39WJZ@33154|Opisthokonta,3BEFV@33208|Metazoa,3CVH4@33213|Bilateria,484SN@7711|Chordata,48ZP8@7742|Vertebrata,3JE9B@40674|Mammalia,3EFUG@33554|Carnivora;em_COG_cat=S;em_desc=gap junction;em_max_annot_lvl=33208|Metazoa;em_Preferred_name=GJB7;em_PFAMs=Connexin;em_KEGG_ko=ko:K07626;em_BRITE=ko00000;em_GOs=GO:0003674,GO:0005215,GO:0005243,GO:0006810,GO:0008150,GO:0015267,GO:0022803,GO:0022829,GO:0022857,GO:0051179,GO:0051234,GO:0055085
HiC_scaffold_6	AUGUSTUS	CDS	42719209	42720015	1.0	+	0	ID=g15636.t1.CDS1;Parent=g15636.t1
HiC_scaffold_6	AUGUSTUS	stop_codon	42720013	42720015	.	+	0	ID=g15636.t1.stop1;Parent=g15636.t1
HiC_scaffold_6	gmst	stop_codon	42738869	42738871	548.049113	-	0	ID=g15637.t1.stop1;Parent=g15637.t1
HiC_scaffold_6	gmst	CDS	42738869	42746017	548.049113	-	0	ID=g15637.t1.CDS1;Parent=g15637.t1
HiC_scaffold_6	gmst	exon	42738869	42746017	548.049113	-	0	ID=g15637.t1.exon1;Parent=g15637.t1
HiC_scaffold_6	gmst	gene	42738869	42828265	.	-	.	ID=g15637
HiC_scaffold_6	gmst	mRNA	42738869	42828265	.	-	.	ID=g15637.t1;Parent=g15637;em_target=9668.ENSMPUP00000009507;em_score=6119.9;em_evalue=0.0;em_tcov=.;em_OGs=KOG1721@1|root,KOG1721@2759|Eukaryota,38H4N@33154|Opisthokonta,3BIKR@33208|Metazoa,3CWD1@33213|Bilateria,489NW@7711|Chordata,48YQ0@7742|Vertebrata,3JCCS@40674|Mammalia,3ET02@33554|Carnivora;em_COG_cat=K;em_desc=zinc finger protein;em_max_annot_lvl=33208|Metazoa;em_Preferred_name=ZNF292;em_PFAMs=zf-C2H2;em_GOs=GO:0000981,GO:0000982,GO:0001077,GO:0001228,GO:0003674,GO:0003676,GO:0003677,GO:0003700,GO:0005488,GO:0005575,GO:0005622,GO:0005623,GO:0005634,GO:0006139,GO:0006351,GO:0006355,GO:0006357,GO:0006366,GO:0006725,GO:0006807,GO:0008150,GO:0008152,GO:0009058,GO:0009059,GO:0009889,GO:0009891,GO:0009893,GO:0009987,GO:0010467,GO:0010468,GO:0010556,GO:0010557,GO:0010604,GO:0010628,GO:0016070,GO:0018130,GO:0019219,GO:0019222,GO:0019438,GO:0031323,GO:0031325,GO:0031326,GO:0031328,GO:0032774,GO:0034641,GO:0034645,GO:0034654,GO:0043170,GO:0043226,GO:0043227,GO:0043229,GO:0043231,GO:0044237,GO:0044238,GO:0044249,GO:0044260,GO:0044271,GO:0044424,GO:0044464,GO:0045893,GO:0045935,GO:0045944,GO:0046483,GO:0048518,GO:0048522,GO:0050789,GO:0050794,GO:0051171,GO:0051173,GO:0051252,GO:0051254,GO:0060255,GO:0065007,GO:0071704,GO:0080090,GO:0090304,GO:0097159,GO:0097659,GO:0140110,GO:1901360,GO:1901362,GO:1901363,GO:1901576,GO:1902680,GO:1903506,GO:1903508,GO:2000112,GO:2001141
HiC_scaffold_6	gmst	intron	42746018	42753685	548.049113	-	0	ID=g15637.t1.intron1;Parent=g15637.t1
HiC_scaffold_6	gmst	CDS	42753686	42753827	548.049113	-	1	ID=g15637.t1.CDS2;Parent=g15637.t1
HiC_scaffold_6	gmst	exon	42753686	42753827	548.049113	-	1	ID=g15637.t1.exon2;Parent=g15637.t1
HiC_scaffold_6	gmst	intron	42753828	42756238	548.049113	-	0	ID=g15637.t1.intron2;Parent=g15637.t1
HiC_scaffold_6	gmst	CDS	42756239	42756375	548.049113	-	0	ID=g15637.t1.CDS3;Parent=g15637.t1
HiC_scaffold_6	gmst	exon	42756239	42756375	548.049113	-	0	ID=g15637.t1.exon3;Parent=g15637.t1
HiC_scaffold_6	gmst	intron	42756376	42762751	548.049113	-	0	ID=g15637.t1.intron3;Parent=g15637.t1
HiC_scaffold_6	gmst	CDS	42762752	42762954	548.049113	-	2	ID=g15637.t1.CDS4;Parent=g15637.t1
HiC_scaffold_6	gmst	exon	42762752	42762954	548.049113	-	2	ID=g15637.t1.exon4;Parent=g15637.t1
HiC_scaffold_6	gmst	intron	42762955	42778752	548.049113	-	0	ID=g15637.t1.intron4;Parent=g15637.t1
HiC_scaffold_6	gmst	CDS	42778753	42778888	548.049113	-	0	ID=g15637.t1.CDS5;Parent=g15637.t1
HiC_scaffold_6	gmst	exon	42778753	42778888	548.049113	-	0	ID=g15637.t1.exon5;Parent=g15637.t1
HiC_scaffold_6	gmst	intron	42778889	42781090	548.049113	-	0	ID=g15637.t1.intron5;Parent=g15637.t1
HiC_scaffold_6	gmst	CDS	42781091	42781169	548.049113	-	1	ID=g15637.t1.CDS6;Parent=g15637.t1
HiC_scaffold_6	gmst	exon	42781091	42781169	548.049113	-	1	ID=g15637.t1.exon6;Parent=g15637.t1
HiC_scaffold_6	gmst	intron	42781170	42781734	548.049113	-	0	ID=g15637.t1.intron6;Parent=g15637.t1
HiC_scaffold_6	gmst	CDS	42781735	42781889	548.049113	-	0	ID=g15637.t1.CDS7;Parent=g15637.t1
HiC_scaffold_6	gmst	exon	42781735	42781889	548.049113	-	0	ID=g15637.t1.exon7;Parent=g15637.t1
HiC_scaffold_6	gmst	intron	42781890	42828097	548.049113	-	0	ID=g15637.t1.intron7;Parent=g15637.t1
HiC_scaffold_6	gmst	CDS	42828098	42828265	548.049113	-	0	ID=g15637.t1.CDS8;Parent=g15637.t1
HiC_scaffold_6	gmst	exon	42828098	42828265	548.049113	-	0	ID=g15637.t1.exon8;Parent=g15637.t1
HiC_scaffold_6	gmst	start_codon	42828263	42828265	548.049113	-	0	ID=g15637.t1.start1;Parent=g15637.t1
HiC_scaffold_6	AUGUSTUS	start_codon	42831360	42831362	.	+	0	ID=g15638.t1.start1;Parent=g15638.t1
HiC_scaffold_6	AUGUSTUS	exon	42831360	42831375	.	+	.	ID=g15638.t1.exon1;Parent=g15638.t1
HiC_scaffold_6	AUGUSTUS	CDS	42831360	42831375	0.98	+	0	ID=g15638.t1.CDS1;Parent=g15638.t1
HiC_scaffold_6	AUGUSTUS	gene	42831360	42901097	.	+	.	ID=g15638
HiC_scaffold_6	AUGUSTUS	mRNA	42831360	42901097	.	+	.	ID=g15638.t1;Parent=g15638;em_target=482537.XP_008574598.1;em_score=266.7;em_evalue=5.1e-82;em_tcov=.;em_OGs=2BNHB@1|root,2S1PK@2759|Eukaryota,3A1EB@33154|Opisthokonta,3BQ3X@33208|Metazoa,3D6PJ@33213|Bilateria,48DYI@7711|Chordata,49AZK@7742|Vertebrata,3JGPG@40674|Mammalia,35Q7A@314146|Euarchontoglires;em_COG_cat=T;em_desc=follicle-stimulating hormone activity;em_max_annot_lvl=33208|Metazoa;em_Preferred_name=CGA;em_KEGG_ko=ko:K08522;em_KEGG_Pathway=ko04080,ko04912,ko04913,ko04917,ko04918,ko04923,ko05320,map04080,map04912,map04913,map04917,map04918,map04923,map05320;em_BRITE=ko00000,ko00001;em_PFAMs=Hormone_6;em_GOs=GO:0000003,GO:0003006,GO:0003008,GO:0003674,GO:0005102,GO:0005179,GO:0005488,GO:0005515,GO:0005575,GO:0005576,GO:0005615,GO:0005622,GO:0005623,GO:0005737,GO:0005794,GO:0005796,GO:0006355,GO:0006357,GO:0006508,GO:0006518,GO:0006575,GO:0006590,GO:0006725,GO:0006807,GO:0006810,GO:0007154,GO:0007165,GO:0007186,GO:0007267,GO:0007275,GO:0007548,GO:0008150,GO:0008152,GO:0008284,GO:0008406,GO:0009719,GO:0009725,GO:0009889,GO:0009891,GO:0009893,GO:0009914,GO:0009966,GO:0009987,GO:0010033,GO:0010467,GO:0010468,GO:0010469,GO:0010556,GO:0010557,GO:0010604,GO:0010628,GO:0010646,GO:0010817,GO:0010893,GO:0012505,GO:0016485,GO:0016486,GO:0016913,GO:0016914,GO:0018958,GO:0019216,GO:0019218,GO:0019219,GO:0019222,GO:0019538,GO:0022414,GO:0023051,GO:0023052,GO:0023061,GO:0030334,GO:0030335,GO:0030545,GO:0030878,GO:0031323,GO:0031325,GO:0031326,GO:0031328,GO:0031974,GO:0032274,GO:0032275,GO:0032501,GO:0032502,GO:0032870,GO:0032879,GO:0032940,GO:0032991,GO:0034641,GO:0035270,GO:0040007,GO:0040008,GO:0040012,GO:0040017,GO:0042127,GO:0042221,GO:0042403,GO:0042445,GO:0043170,GO:0043226,GO:0043227,GO:0043229,GO:0043231,GO:0043233,GO:0043603,GO:0044237,GO:0044238,GO:0044421,GO:0044422,GO:0044424,GO:0044431,GO:0044444,GO:0044446,GO:0044464,GO:0045137,GO:0045834,GO:0045893,GO:0045926,GO:0045935,GO:0045940,GO:0045944,GO:0046620,GO:0046621,GO:0046879,GO:0046884,GO:0046889,GO:0046890,GO:0046903,GO:0048018,GO:0048513,GO:0048518,GO:0048519,GO:0048522,GO:0048583,GO:0048589,GO:0048608,GO:0048638,GO:0048640,GO:0048731,GO:0048732,GO:0048856,GO:0050789,GO:0050793,GO:0050794,GO:0050810,GO:0050886,GO:0050896,GO:0051093,GO:0051171,GO:0051173,GO:0051179,GO:0051234,GO:0051239,GO:0051241,GO:0051252,GO:0051254,GO:0051270,GO:0051272,GO:0051604,GO:0051716,GO:0060255,GO:0060986,GO:0061458,GO:0061696,GO:0065007,GO:0065008,GO:0065009,GO:0070013,GO:0070887,GO:0071310,GO:0071495,GO:0071704,GO:0080090,GO:0098772,GO:1901360,GO:1901564,GO:1901615,GO:1902680,GO:1903506,GO:1903508,GO:2000112,GO:2000145,GO:2000147,GO:2001141
HiC_scaffold_6	AUGUSTUS	intron	42831376	42831790	0.97	+	.	ID=g15638.t1.intron1;Parent=g15638.t1
HiC_scaffold_6	AUGUSTUS	exon	42831791	42832051	.	+	.	ID=g15638.t1.exon2;Parent=g15638.t1
HiC_scaffold_6	AUGUSTUS	CDS	42831791	42832051	0.8	+	2	ID=g15638.t1.CDS2;Parent=g15638.t1
HiC_scaffold_6	AUGUSTUS	intron	42832052	42875975	0.69	+	.	ID=g15638.t1.intron2;Parent=g15638.t1
HiC_scaffold_6	AUGUSTUS	exon	42875976	42876006	.	+	.	ID=g15638.t1.exon3;Parent=g15638.t1
HiC_scaffold_6	AUGUSTUS	CDS	42875976	42876006	0.7	+	2	ID=g15638.t1.CDS3;Parent=g15638.t1
HiC_scaffold_6	AUGUSTUS	intron	42876007	42899126	0.7	+	.	ID=g15638.t1.intron3;Parent=g15638.t1
HiC_scaffold_6	AUGUSTUS	exon	42899127	42899233	.	+	.	ID=g15638.t1.exon4;Parent=g15638.t1
HiC_scaffold_6	AUGUSTUS	CDS	42899127	42899233	0.97	+	1	ID=g15638.t1.CDS4;Parent=g15638.t1
HiC_scaffold_6	AUGUSTUS	intron	42899234	42900411	1.0	+	.	ID=g15638.t1.intron4;Parent=g15638.t1
HiC_scaffold_6	AUGUSTUS	exon	42900412	42900596	.	+	.	ID=g15638.t1.exon5;Parent=g15638.t1
HiC_scaffold_6	AUGUSTUS	CDS	42900412	42900596	1.0	+	2	ID=g15638.t1.CDS5;Parent=g15638.t1
HiC_scaffold_6	AUGUSTUS	intron	42900597	42901019	1.0	+	.	ID=g15638.t1.intron5;Parent=g15638.t1
HiC_scaffold_6	AUGUSTUS	exon	42901020	42901097	.	+	.	ID=g15638.t1.exon6;Parent=g15638.t1
HiC_scaffold_6	AUGUSTUS	CDS	42901020	42901097	1.0	+	0	ID=g15638.t1.CDS6;Parent=g15638.t1
HiC_scaffold_6	AUGUSTUS	stop_codon	42901095	42901097	.	+	0	ID=g15638.t1.stop1;Parent=g15638.t1
HiC_scaffold_6	AUGUSTUS	stop_codon	42982083	42982085	.	-	0	ID=g15639.t1.stop1;Parent=g15639.t1
HiC_scaffold_6	AUGUSTUS	gene	42982083	42983180	.	-	.	ID=g15639
HiC_scaffold_6	AUGUSTUS	exon	42982083	42983180	.	-	.	ID=g15639.t1.exon1;Parent=g15639.t1
HiC_scaffold_6	AUGUSTUS	mRNA	42982083	42983180	1.0	-	.	ID=g15639.t1;Parent=g15639;em_target=9707.XP_004411808.1;em_score=810.2;em_evalue=5.5e-247;em_tcov=.;em_OGs=KOG3656@1|root,KOG3656@2759|Eukaryota,38FIZ@33154|Opisthokonta,3BDWN@33208|Metazoa,3D31M@33213|Bilateria,481M9@7711|Chordata,48WNZ@7742|Vertebrata,3JAGN@40674|Mammalia,3EKXD@33554|Carnivora;em_COG_cat=T;em_desc=receptor 1E;em_max_annot_lvl=33208|Metazoa;em_Preferred_name=HTR1E;em_GOs=GO:0003674,GO:0004888,GO:0004930,GO:0004993,GO:0005488,GO:0005575,GO:0005623,GO:0005886,GO:0005887,GO:0007154,GO:0007165,GO:0007186,GO:0007187,GO:0007188,GO:0007193,GO:0007210,GO:0007267,GO:0007268,GO:0008150,GO:0008227,GO:0009987,GO:0016020,GO:0016021,GO:0023052,GO:0030594,GO:0031224,GO:0031226,GO:0038023,GO:0042165,GO:0043167,GO:0043169,GO:0043176,GO:0044425,GO:0044459,GO:0044464,GO:0050789,GO:0050794,GO:0050896,GO:0051378,GO:0051716,GO:0060089,GO:0065007,GO:0070405,GO:0071944,GO:0097159,GO:0098664,GO:0098916,GO:0099528,GO:0099536,GO:0099537,GO:0099589,GO:1901363;em_PFAMs=7tm_1;em_KEGG_ko=ko:K04153;em_KEGG_Pathway=ko04024,ko04080,ko04726,ko04742,map04024,map04080,map04726,map04742;em_BRITE=ko00000,ko00001,ko04030
HiC_scaffold_6	AUGUSTUS	CDS	42982083	42983180	1.0	-	0	ID=g15639.t1.CDS1;Parent=g15639.t1
HiC_scaffold_6	AUGUSTUS	start_codon	42983178	42983180	.	-	0	ID=g15639.t1.start1;Parent=g15639.t1
HiC_scaffold_6	AUGUSTUS	start_codon	43945846	43945848	.	+	0	ID=g15640.t1.start1;Parent=g15640.t1
HiC_scaffold_6	AUGUSTUS	start_codon	43945846	43945848	.	+	0	ID=g15640.t2.start1;Parent=g15640.t2
HiC_scaffold_6	AUGUSTUS	exon	43945846	43945993	.	+	.	ID=g15640.t1.exon1;Parent=g15640.t1
HiC_scaffold_6	AUGUSTUS	exon	43945846	43945993	.	+	.	ID=g15640.t2.exon1;Parent=g15640.t2
HiC_scaffold_6	AUGUSTUS	CDS	43945846	43945993	1.0	+	0	ID=g15640.t1.CDS1;Parent=g15640.t1
HiC_scaffold_6	AUGUSTUS	CDS	43945846	43945993	1.0	+	0	ID=g15640.t2.CDS1;Parent=g15640.t2
HiC_scaffold_6	AUGUSTUS	gene	43945846	43970629	.	+	.	ID=g15640
HiC_scaffold_6	AUGUSTUS	mRNA	43945846	43970629	0.7	+	.	ID=g15640.t1;Parent=g15640;em_target=10141.ENSCPOP00000011171;em_score=1288.5;em_evalue=0.0;em_tcov=.;em_OGs=KOG0117@1|root,KOG0117@2759|Eukaryota,38B4M@33154|Opisthokonta,3BBMN@33208|Metazoa,3CR8H@33213|Bilateria,4871Q@7711|Chordata,48ZRU@7742|Vertebrata,3JECC@40674|Mammalia,35RSS@314146|Euarchontoglires,4Q7VG@9989|Rodentia;em_COG_cat=A;em_desc=RNA recognition motif. (a.k.a. RRM, RBD, or RNP domain);em_max_annot_lvl=33208|Metazoa;em_Preferred_name=SYNCRIP;em_KEGG_ko=ko:K13160,ko:K13161;em_BRITE=ko00000,ko03041;em_PFAMs=RRM_1;em_GOs=GO:0000003,GO:0000375,GO:0000377,GO:0000398,GO:0002064,GO:0002065,GO:0002066,GO:0002376,GO:0003002,GO:0003006,GO:0003674,GO:0003676,GO:0003723,GO:0003727,GO:0003729,GO:0003730,GO:0005488,GO:0005575,GO:0005622,GO:0005623,GO:0005634,GO:0005681,GO:0005737,GO:0006139,GO:0006396,GO:0006397,GO:0006417,GO:0006725,GO:0006807,GO:0006950,GO:0006952,GO:0006955,GO:0007275,GO:0007276,GO:0007281,GO:0007292,GO:0007304,GO:0007306,GO:0007308,GO:0007309,GO:0007310,GO:0007389,GO:0007623,GO:0008143,GO:0008150,GO:0008152,GO:0008380,GO:0008582,GO:0009653,GO:0009798,GO:0009888,GO:0009889,GO:0009890,GO:0009891,GO:0009892,GO:0009893,GO:0009894,GO:0009895,GO:0009950,GO:0009953,GO:0009987,GO:0009994,GO:0010033,GO:0010467,GO:0010468,GO:0010556,GO:0010557,GO:0010558,GO:0010604,GO:0010605,GO:0010608,GO:0010628,GO:0010629,GO:0010646,GO:0010927,GO:0016020,GO:0016043,GO:0016070,GO:0016071,GO:0017148,GO:0019219,GO:0019222,GO:0019953,GO:0021700,GO:0022412,GO:0022414,GO:0022607,GO:0023051,GO:0030154,GO:0030425,GO:0030703,GO:0030707,GO:0030855,GO:0031323,GO:0031324,GO:0031325,GO:0031326,GO:0031327,GO:0031328,GO:0031329,GO:0031330,GO:0031594,GO:0032268,GO:0032269,GO:0032270,GO:0032501,GO:0032502,GO:0032504,GO:0032989,GO:0032991,GO:0034097,GO:0034248,GO:0034249,GO:0034250,GO:0034341,GO:0034641,GO:0035770,GO:0036477,GO:0040008,GO:0042221,GO:0042995,GO:0043005,GO:0043025,GO:0043170,GO:0043226,GO:0043227,GO:0043228,GO:0043229,GO:0043231,GO:0043232,GO:0043487,GO:0043488,GO:0043489,GO:0044085,GO:0044087,GO:0044237,GO:0044238,GO:0044297,GO:0044422,GO:0044424,GO:0044428,GO:0044444,GO:0044446,GO:0044456,GO:0044463,GO:0044464,GO:0044703,GO:0045087,GO:0045202,GO:0045727,GO:0045886,GO:0045926,GO:0045934,GO:0046011,GO:0046483,GO:0046843,GO:0048027,GO:0048255,GO:0048468,GO:0048469,GO:0048477,GO:0048511,GO:0048518,GO:0048519,GO:0048522,GO:0048523,GO:0048599,GO:0048609,GO:0048638,GO:0048640,GO:0048646,GO:0048856,GO:0048869,GO:0050789,GO:0050793,GO:0050794,GO:0050803,GO:0050804,GO:0050807,GO:0050896,GO:0051093,GO:0051128,GO:0051129,GO:0051171,GO:0051172,GO:0051173,GO:0051239,GO:0051241,GO:0051246,GO:0051247,GO:0051248,GO:0051252,GO:0051253,GO:0051704,GO:0051716,GO:0051960,GO:0051961,GO:0051963,GO:0051964,GO:0060255,GO:0060429,GO:0061013,GO:0065007,GO:0065008,GO:0070717,GO:0070887,GO:0070934,GO:0070937,GO:0071013,GO:0071204,GO:0071310,GO:0071345,GO:0071346,GO:0071704,GO:0071840,GO:0080090,GO:0090304,GO:0090365,GO:0090367,GO:0097159,GO:0097447,GO:0097452,GO:0097458,GO:0098794,GO:0098975,GO:0099177,GO:0120025,GO:0120038,GO:1900073,GO:1901360,GO:1901363,GO:1902369,GO:1902373,GO:1902494,GO:1903311,GO:1903312,GO:1904396,GO:1904397,GO:1905809,GO:1990635,GO:1990904,GO:2000026,GO:2000112,GO:2000113
HiC_scaffold_6	AUGUSTUS	mRNA	43945846	43970629	1.0	+	.	ID=g15640.t2;Parent=g15640;em_target=10141.ENSCPOP00000011171;em_score=1296.7;em_evalue=0.0;em_tcov=.;em_OGs=KOG0117@1|root,KOG0117@2759|Eukaryota,38B4M@33154|Opisthokonta,3BBMN@33208|Metazoa,3CR8H@33213|Bilateria,4871Q@7711|Chordata,48ZRU@7742|Vertebrata,3JECC@40674|Mammalia,35RSS@314146|Euarchontoglires,4Q7VG@9989|Rodentia;em_COG_cat=A;em_desc=RNA recognition motif. (a.k.a. RRM, RBD, or RNP domain);em_max_annot_lvl=33208|Metazoa;em_Preferred_name=SYNCRIP;em_KEGG_ko=ko:K13160,ko:K13161;em_BRITE=ko00000,ko03041;em_PFAMs=RRM_1;em_GOs=GO:0000003,GO:0000375,GO:0000377,GO:0000398,GO:0002064,GO:0002065,GO:0002066,GO:0002376,GO:0003002,GO:0003006,GO:0003674,GO:0003676,GO:0003723,GO:0003727,GO:0003729,GO:0003730,GO:0005488,GO:0005575,GO:0005622,GO:0005623,GO:0005634,GO:0005681,GO:0005737,GO:0006139,GO:0006396,GO:0006397,GO:0006417,GO:0006725,GO:0006807,GO:0006950,GO:0006952,GO:0006955,GO:0007275,GO:0007276,GO:0007281,GO:0007292,GO:0007304,GO:0007306,GO:0007308,GO:0007309,GO:0007310,GO:0007389,GO:0007623,GO:0008143,GO:0008150,GO:0008152,GO:0008380,GO:0008582,GO:0009653,GO:0009798,GO:0009888,GO:0009889,GO:0009890,GO:0009891,GO:0009892,GO:0009893,GO:0009894,GO:0009895,GO:0009950,GO:0009953,GO:0009987,GO:0009994,GO:0010033,GO:0010467,GO:0010468,GO:0010556,GO:0010557,GO:0010558,GO:0010604,GO:0010605,GO:0010608,GO:0010628,GO:0010629,GO:0010646,GO:0010927,GO:0016020,GO:0016043,GO:0016070,GO:0016071,GO:0017148,GO:0019219,GO:0019222,GO:0019953,GO:0021700,GO:0022412,GO:0022414,GO:0022607,GO:0023051,GO:0030154,GO:0030425,GO:0030703,GO:0030707,GO:0030855,GO:0031323,GO:0031324,GO:0031325,GO:0031326,GO:0031327,GO:0031328,GO:0031329,GO:0031330,GO:0031594,GO:0032268,GO:0032269,GO:0032270,GO:0032501,GO:0032502,GO:0032504,GO:0032989,GO:0032991,GO:0034097,GO:0034248,GO:0034249,GO:0034250,GO:0034341,GO:0034641,GO:0035770,GO:0036477,GO:0040008,GO:0042221,GO:0042995,GO:0043005,GO:0043025,GO:0043170,GO:0043226,GO:0043227,GO:0043228,GO:0043229,GO:0043231,GO:0043232,GO:0043487,GO:0043488,GO:0043489,GO:0044085,GO:0044087,GO:0044237,GO:0044238,GO:0044297,GO:0044422,GO:0044424,GO:0044428,GO:0044444,GO:0044446,GO:0044456,GO:0044463,GO:0044464,GO:0044703,GO:0045087,GO:0045202,GO:0045727,GO:0045886,GO:0045926,GO:0045934,GO:0046011,GO:0046483,GO:0046843,GO:0048027,GO:0048255,GO:0048468,GO:0048469,GO:0048477,GO:0048511,GO:0048518,GO:0048519,GO:0048522,GO:0048523,GO:0048599,GO:0048609,GO:0048638,GO:0048640,GO:0048646,GO:0048856,GO:0048869,GO:0050789,GO:0050793,GO:0050794,GO:0050803,GO:0050804,GO:0050807,GO:0050896,GO:0051093,GO:0051128,GO:0051129,GO:0051171,GO:0051172,GO:0051173,GO:0051239,GO:0051241,GO:0051246,GO:0051247,GO:0051248,GO:0051252,GO:0051253,GO:0051704,GO:0051716,GO:0051960,GO:0051961,GO:0051963,GO:0051964,GO:0060255,GO:0060429,GO:0061013,GO:0065007,GO:0065008,GO:0070717,GO:0070887,GO:0070934,GO:0070937,GO:0071013,GO:0071204,GO:0071310,GO:0071345,GO:0071346,GO:0071704,GO:0071840,GO:0080090,GO:0090304,GO:0090365,GO:0090367,GO:0097159,GO:0097447,GO:0097452,GO:0097458,GO:0098794,GO:0098975,GO:0099177,GO:0120025,GO:0120038,GO:1900073,GO:1901360,GO:1901363,GO:1902369,GO:1902373,GO:1902494,GO:1903311,GO:1903312,GO:1904396,GO:1904397,GO:1905809,GO:1990635,GO:1990904,GO:2000026,GO:2000112,GO:2000113
HiC_scaffold_6	AUGUSTUS	intron	43945994	43946705	1.0	+	.	ID=g15640.t1.intron1;Parent=g15640.t1
HiC_scaffold_6	AUGUSTUS	intron	43945994	43946705	1.0	+	.	ID=g15640.t2.intron1;Parent=g15640.t2
HiC_scaffold_6	AUGUSTUS	exon	43946706	43946824	.	+	.	ID=g15640.t1.exon2;Parent=g15640.t1
HiC_scaffold_6	AUGUSTUS	exon	43946706	43946824	.	+	.	ID=g15640.t2.exon2;Parent=g15640.t2
HiC_scaffold_6	AUGUSTUS	CDS	43946706	43946824	1.0	+	2	ID=g15640.t1.CDS2;Parent=g15640.t1
HiC_scaffold_6	AUGUSTUS	CDS	43946706	43946824	1.0	+	2	ID=g15640.t2.CDS2;Parent=g15640.t2
HiC_scaffold_6	AUGUSTUS	intron	43946825	43946940	1.0	+	.	ID=g15640.t1.intron2;Parent=g15640.t1
HiC_scaffold_6	AUGUSTUS	intron	43946825	43946940	1.0	+	.	ID=g15640.t2.intron2;Parent=g15640.t2
HiC_scaffold_6	AUGUSTUS	exon	43946941	43947048	.	+	.	ID=g15640.t1.exon3;Parent=g15640.t1
HiC_scaffold_6	AUGUSTUS	exon	43946941	43947048	.	+	.	ID=g15640.t2.exon3;Parent=g15640.t2
HiC_scaffold_6	AUGUSTUS	CDS	43946941	43947048	1.0	+	0	ID=g15640.t1.CDS3;Parent=g15640.t1
HiC_scaffold_6	AUGUSTUS	CDS	43946941	43947048	1.0	+	0	ID=g15640.t2.CDS3;Parent=g15640.t2
HiC_scaffold_6	AUGUSTUS	intron	43947049	43949704	1.0	+	.	ID=g15640.t1.intron3;Parent=g15640.t1
HiC_scaffold_6	AUGUSTUS	intron	43947049	43949704	1.0	+	.	ID=g15640.t2.intron3;Parent=g15640.t2
HiC_scaffold_6	AUGUSTUS	exon	43949705	43949818	.	+	.	ID=g15640.t1.exon4;Parent=g15640.t1
HiC_scaffold_6	AUGUSTUS	exon	43949705	43949818	.	+	.	ID=g15640.t2.exon4;Parent=g15640.t2
HiC_scaffold_6	AUGUSTUS	CDS	43949705	43949818	1.0	+	0	ID=g15640.t1.CDS4;Parent=g15640.t1
HiC_scaffold_6	AUGUSTUS	CDS	43949705	43949818	1.0	+	0	ID=g15640.t2.CDS4;Parent=g15640.t2
HiC_scaffold_6	AUGUSTUS	intron	43949819	43949917	1.0	+	.	ID=g15640.t1.intron4;Parent=g15640.t1
HiC_scaffold_6	AUGUSTUS	intron	43949819	43949917	1.0	+	.	ID=g15640.t2.intron4;Parent=g15640.t2
HiC_scaffold_6	AUGUSTUS	exon	43949918	43950094	.	+	.	ID=g15640.t1.exon5;Parent=g15640.t1
HiC_scaffold_6	AUGUSTUS	exon	43949918	43950094	.	+	.	ID=g15640.t2.exon5;Parent=g15640.t2
HiC_scaffold_6	AUGUSTUS	CDS	43949918	43950094	1.0	+	0	ID=g15640.t1.CDS5;Parent=g15640.t1
HiC_scaffold_6	AUGUSTUS	CDS	43949918	43950094	1.0	+	0	ID=g15640.t2.CDS5;Parent=g15640.t2
HiC_scaffold_6	AUGUSTUS	intron	43950095	43959837	1.0	+	.	ID=g15640.t1.intron5;Parent=g15640.t1
HiC_scaffold_6	AUGUSTUS	intron	43950095	43959837	1.0	+	.	ID=g15640.t2.intron5;Parent=g15640.t2
HiC_scaffold_6	AUGUSTUS	exon	43959838	43959973	.	+	.	ID=g15640.t1.exon6;Parent=g15640.t1
HiC_scaffold_6	AUGUSTUS	exon	43959838	43959973	.	+	.	ID=g15640.t2.exon6;Parent=g15640.t2
HiC_scaffold_6	AUGUSTUS	CDS	43959838	43959973	1.0	+	0	ID=g15640.t1.CDS6;Parent=g15640.t1
HiC_scaffold_6	AUGUSTUS	CDS	43959838	43959973	1.0	+	0	ID=g15640.t2.CDS6;Parent=g15640.t2
HiC_scaffold_6	AUGUSTUS	intron	43959974	43961054	1.0	+	.	ID=g15640.t1.intron6;Parent=g15640.t1
HiC_scaffold_6	AUGUSTUS	intron	43959974	43961054	1.0	+	.	ID=g15640.t2.intron6;Parent=g15640.t2
HiC_scaffold_6	AUGUSTUS	exon	43961055	43961260	.	+	.	ID=g15640.t1.exon7;Parent=g15640.t1
HiC_scaffold_6	AUGUSTUS	exon	43961055	43961260	.	+	.	ID=g15640.t2.exon7;Parent=g15640.t2
HiC_scaffold_6	AUGUSTUS	CDS	43961055	43961260	1.0	+	2	ID=g15640.t1.CDS7;Parent=g15640.t1
HiC_scaffold_6	AUGUSTUS	CDS	43961055	43961260	1.0	+	2	ID=g15640.t2.CDS7;Parent=g15640.t2
HiC_scaffold_6	AUGUSTUS	intron	43961261	43963466	1.0	+	.	ID=g15640.t1.intron7;Parent=g15640.t1
HiC_scaffold_6	AUGUSTUS	intron	43961261	43963466	1.0	+	.	ID=g15640.t2.intron7;Parent=g15640.t2
HiC_scaffold_6	AUGUSTUS	exon	43963467	43963616	.	+	.	ID=g15640.t1.exon8;Parent=g15640.t1
HiC_scaffold_6	AUGUSTUS	exon	43963467	43963616	.	+	.	ID=g15640.t2.exon8;Parent=g15640.t2
HiC_scaffold_6	AUGUSTUS	CDS	43963467	43963616	1.0	+	0	ID=g15640.t1.CDS8;Parent=g15640.t1
HiC_scaffold_6	AUGUSTUS	CDS	43963467	43963616	1.0	+	0	ID=g15640.t2.CDS8;Parent=g15640.t2
HiC_scaffold_6	AUGUSTUS	intron	43963617	43963945	1.0	+	.	ID=g15640.t1.intron8;Parent=g15640.t1
HiC_scaffold_6	AUGUSTUS	intron	43963617	43963945	1.0	+	.	ID=g15640.t2.intron8;Parent=g15640.t2
HiC_scaffold_6	AUGUSTUS	exon	43963946	43964067	.	+	.	ID=g15640.t1.exon9;Parent=g15640.t1
HiC_scaffold_6	AUGUSTUS	exon	43963946	43964067	.	+	.	ID=g15640.t2.exon9;Parent=g15640.t2
HiC_scaffold_6	AUGUSTUS	CDS	43963946	43964067	1.0	+	0	ID=g15640.t1.CDS9;Parent=g15640.t1
HiC_scaffold_6	AUGUSTUS	CDS	43963946	43964067	1.0	+	0	ID=g15640.t2.CDS9;Parent=g15640.t2
HiC_scaffold_6	AUGUSTUS	intron	43964068	43968103	1.0	+	.	ID=g15640.t1.intron9;Parent=g15640.t1
HiC_scaffold_6	AUGUSTUS	intron	43964068	43968103	1.0	+	.	ID=g15640.t2.intron9;Parent=g15640.t2
HiC_scaffold_6	AUGUSTUS	exon	43968104	43968470	.	+	.	ID=g15640.t1.exon10;Parent=g15640.t1
HiC_scaffold_6	AUGUSTUS	exon	43968104	43968470	.	+	.	ID=g15640.t2.exon10;Parent=g15640.t2
HiC_scaffold_6	AUGUSTUS	CDS	43968104	43968470	0.7	+	1	ID=g15640.t1.CDS10;Parent=g15640.t1
HiC_scaffold_6	AUGUSTUS	CDS	43968104	43968470	1.0	+	1	ID=g15640.t2.CDS10;Parent=g15640.t2
HiC_scaffold_6	AUGUSTUS	intron	43968471	43970587	1.0	+	.	ID=g15640.t2.intron10;Parent=g15640.t2
HiC_scaffold_6	AUGUSTUS	intron	43968471	43970590	0.71	+	.	ID=g15640.t1.intron10;Parent=g15640.t1
HiC_scaffold_6	AUGUSTUS	exon	43970588	43970629	.	+	.	ID=g15640.t2.exon11;Parent=g15640.t2
HiC_scaffold_6	AUGUSTUS	CDS	43970588	43970629	1.0	+	0	ID=g15640.t2.CDS11;Parent=g15640.t2
HiC_scaffold_6	AUGUSTUS	exon	43970591	43970629	.	+	.	ID=g15640.t1.exon11;Parent=g15640.t1
HiC_scaffold_6	AUGUSTUS	CDS	43970591	43970629	0.93	+	0	ID=g15640.t1.CDS11;Parent=g15640.t1
HiC_scaffold_6	AUGUSTUS	stop_codon	43970627	43970629	.	+	0	ID=g15640.t1.stop1;Parent=g15640.t1
HiC_scaffold_6	AUGUSTUS	stop_codon	43970627	43970629	.	+	0	ID=g15640.t2.stop1;Parent=g15640.t2
HiC_scaffold_6	AUGUSTUS	start_codon	43992331	43992333	.	+	0	ID=g15641.t1.start1;Parent=g15641.t1
HiC_scaffold_6	AUGUSTUS	start_codon	43992331	43992333	.	+	0	ID=g15641.t2.start1;Parent=g15641.t2
HiC_scaffold_6	AUGUSTUS	start_codon	43992331	43992333	.	+	0	ID=g15641.t3.start1;Parent=g15641.t3
HiC_scaffold_6	AUGUSTUS	start_codon	43992331	43992333	.	+	0	ID=g15641.t4.start1;Parent=g15641.t4
HiC_scaffold_6	gmst	start_codon	43992331	43992333	195.351024	+	0	ID=g15641.t5.start1;Parent=g15641.t5
HiC_scaffold_6	gmst	start_codon	43992331	43992333	199.857462	+	0	ID=g15641.t7.start1;Parent=g15641.t7
HiC_scaffold_6	gmst	start_codon	43992331	43992333	202.752224	+	0	ID=g15641.t8.start1;Parent=g15641.t8
HiC_scaffold_6	gmst	start_codon	43992331	43992333	203.685091	+	0	ID=g15641.t6.start1;Parent=g15641.t6
HiC_scaffold_6	AUGUSTUS	exon	43992331	43992530	.	+	.	ID=g15641.t1.exon1;Parent=g15641.t1
HiC_scaffold_6	AUGUSTUS	exon	43992331	43992530	.	+	.	ID=g15641.t2.exon1;Parent=g15641.t2
HiC_scaffold_6	AUGUSTUS	exon	43992331	43992530	.	+	.	ID=g15641.t3.exon1;Parent=g15641.t3
HiC_scaffold_6	AUGUSTUS	exon	43992331	43992530	.	+	.	ID=g15641.t4.exon1;Parent=g15641.t4
HiC_scaffold_6	AUGUSTUS	CDS	43992331	43992530	1.0	+	0	ID=g15641.t1.CDS1;Parent=g15641.t1
HiC_scaffold_6	AUGUSTUS	CDS	43992331	43992530	1.0	+	0	ID=g15641.t2.CDS1;Parent=g15641.t2
HiC_scaffold_6	AUGUSTUS	CDS	43992331	43992530	1.0	+	0	ID=g15641.t3.CDS1;Parent=g15641.t3
HiC_scaffold_6	AUGUSTUS	CDS	43992331	43992530	1.0	+	0	ID=g15641.t4.CDS1;Parent=g15641.t4
HiC_scaffold_6	gmst	CDS	43992331	43992530	195.351024	+	0	ID=g15641.t5.CDS1;Parent=g15641.t5
HiC_scaffold_6	gmst	exon	43992331	43992530	195.351024	+	0	ID=g15641.t5.exon1;Parent=g15641.t5
HiC_scaffold_6	gmst	CDS	43992331	43992530	199.857462	+	0	ID=g15641.t7.CDS1;Parent=g15641.t7
HiC_scaffold_6	gmst	exon	43992331	43992530	199.857462	+	0	ID=g15641.t7.exon1;Parent=g15641.t7
HiC_scaffold_6	gmst	CDS	43992331	43992530	202.752224	+	0	ID=g15641.t8.CDS1;Parent=g15641.t8
HiC_scaffold_6	gmst	exon	43992331	43992530	202.752224	+	0	ID=g15641.t8.exon1;Parent=g15641.t8
HiC_scaffold_6	gmst	CDS	43992331	43992530	203.685091	+	0	ID=g15641.t6.CDS1;Parent=g15641.t6
HiC_scaffold_6	gmst	exon	43992331	43992530	203.685091	+	0	ID=g15641.t6.exon1;Parent=g15641.t6
HiC_scaffold_6	AUGUSTUS	gene	43992331	44079468	.	+	.	ID=g15641
HiC_scaffold_6	gmst	mRNA	43992331	44079468	.	+	.	ID=g15641.t5;Parent=g15641;em_target=9668.ENSMPUP00000005283;em_score=2143.1;em_evalue=0.0;em_tcov=.;em_OGs=KOG2101@1|root,KOG2101@2759|Eukaryota,38DVG@33154|Opisthokonta,3BGCD@33208|Metazoa,3CTQ8@33213|Bilateria,488HG@7711|Chordata,48ZVX@7742|Vertebrata,3JA4X@40674|Mammalia,3ER7N@33554|Carnivora;em_COG_cat=DUZ;em_desc=Sorting nexin 14;em_max_annot_lvl=33208|Metazoa;em_Preferred_name=SNX14;em_KEGG_ko=ko:K17926;em_BRITE=ko00000;em_PFAMs=Nexin_C,PX,PXA,RGS;em_GOs=GO:0000323,GO:0003674,GO:0005488,GO:0005543,GO:0005575,GO:0005622,GO:0005623,GO:0005737,GO:0005764,GO:0005768,GO:0005770,GO:0005773,GO:0006914,GO:0007275,GO:0007399,GO:0007417,GO:0007420,GO:0008150,GO:0008152,GO:0008289,GO:0009056,GO:0009987,GO:0012505,GO:0016043,GO:0016236,GO:0021549,GO:0021680,GO:0021695,GO:0022037,GO:0022411,GO:0030902,GO:0031410,GO:0031982,GO:0032501,GO:0032502,GO:0032984,GO:0035091,GO:0043167,GO:0043168,GO:0043226,GO:0043227,GO:0043229,GO:0043231,GO:0043933,GO:0044237,GO:0044248,GO:0044424,GO:0044444,GO:0044464,GO:0048513,GO:0048731,GO:0048856,GO:0060322,GO:0061919,GO:0071840,GO:0080025,GO:0097352,GO:0097708,GO:1901981,GO:1902936
HiC_scaffold_6	gmst	mRNA	43992331	44079468	.	+	.	ID=g15641.t6;Parent=g15641;em_target=9668.ENSMPUP00000005283;em_score=2135.4;em_evalue=0.0;em_tcov=.;em_OGs=KOG2101@1|root,KOG2101@2759|Eukaryota,38DVG@33154|Opisthokonta,3BGCD@33208|Metazoa,3CTQ8@33213|Bilateria,488HG@7711|Chordata,48ZVX@7742|Vertebrata,3JA4X@40674|Mammalia,3ER7N@33554|Carnivora;em_COG_cat=DUZ;em_desc=Sorting nexin 14;em_max_annot_lvl=33208|Metazoa;em_Preferred_name=SNX14;em_KEGG_ko=ko:K17926;em_BRITE=ko00000;em_PFAMs=Nexin_C,PX,PXA,RGS;em_GOs=GO:0000323,GO:0003674,GO:0005488,GO:0005543,GO:0005575,GO:0005622,GO:0005623,GO:0005737,GO:0005764,GO:0005768,GO:0005770,GO:0005773,GO:0006914,GO:0007275,GO:0007399,GO:0007417,GO:0007420,GO:0008150,GO:0008152,GO:0008289,GO:0009056,GO:0009987,GO:0012505,GO:0016043,GO:0016236,GO:0021549,GO:0021680,GO:0021695,GO:0022037,GO:0022411,GO:0030902,GO:0031410,GO:0031982,GO:0032501,GO:0032502,GO:0032984,GO:0035091,GO:0043167,GO:0043168,GO:0043226,GO:0043227,GO:0043229,GO:0043231,GO:0043933,GO:0044237,GO:0044248,GO:0044424,GO:0044444,GO:0044464,GO:0048513,GO:0048731,GO:0048856,GO:0060322,GO:0061919,GO:0071840,GO:0080025,GO:0097352,GO:0097708,GO:1901981,GO:1902936
HiC_scaffold_6	gmst	mRNA	43992331	44079468	.	+	.	ID=g15641.t7;Parent=g15641;em_target=9668.ENSMPUP00000005283;em_score=2143.3;em_evalue=0.0;em_tcov=.;em_OGs=KOG2101@1|root,KOG2101@2759|Eukaryota,38DVG@33154|Opisthokonta,3BGCD@33208|Metazoa,3CTQ8@33213|Bilateria,488HG@7711|Chordata,48ZVX@7742|Vertebrata,3JA4X@40674|Mammalia,3ER7N@33554|Carnivora;em_COG_cat=DUZ;em_desc=Sorting nexin 14;em_max_annot_lvl=33208|Metazoa;em_Preferred_name=SNX14;em_KEGG_ko=ko:K17926;em_BRITE=ko00000;em_PFAMs=Nexin_C,PX,PXA,RGS;em_GOs=GO:0000323,GO:0003674,GO:0005488,GO:0005543,GO:0005575,GO:0005622,GO:0005623,GO:0005737,GO:0005764,GO:0005768,GO:0005770,GO:0005773,GO:0006914,GO:0007275,GO:0007399,GO:0007417,GO:0007420,GO:0008150,GO:0008152,GO:0008289,GO:0009056,GO:0009987,GO:0012505,GO:0016043,GO:0016236,GO:0021549,GO:0021680,GO:0021695,GO:0022037,GO:0022411,GO:0030902,GO:0031410,GO:0031982,GO:0032501,GO:0032502,GO:0032984,GO:0035091,GO:0043167,GO:0043168,GO:0043226,GO:0043227,GO:0043229,GO:0043231,GO:0043933,GO:0044237,GO:0044248,GO:0044424,GO:0044444,GO:0044464,GO:0048513,GO:0048731,GO:0048856,GO:0060322,GO:0061919,GO:0071840,GO:0080025,GO:0097352,GO:0097708,GO:1901981,GO:1902936
HiC_scaffold_6	gmst	mRNA	43992331	44079468	.	+	.	ID=g15641.t8;Parent=g15641;em_target=9668.ENSMPUP00000005283;em_score=2170.9;em_evalue=0.0;em_tcov=.;em_OGs=KOG2101@1|root,KOG2101@2759|Eukaryota,38DVG@33154|Opisthokonta,3BGCD@33208|Metazoa,3CTQ8@33213|Bilateria,488HG@7711|Chordata,48ZVX@7742|Vertebrata,3JA4X@40674|Mammalia,3ER7N@33554|Carnivora;em_COG_cat=DUZ;em_desc=Sorting nexin 14;em_max_annot_lvl=33208|Metazoa;em_Preferred_name=SNX14;em_KEGG_ko=ko:K17926;em_BRITE=ko00000;em_PFAMs=Nexin_C,PX,PXA,RGS;em_GOs=GO:0000323,GO:0003674,GO:0005488,GO:0005543,GO:0005575,GO:0005622,GO:0005623,GO:0005737,GO:0005764,GO:0005768,GO:0005770,GO:0005773,GO:0006914,GO:0007275,GO:0007399,GO:0007417,GO:0007420,GO:0008150,GO:0008152,GO:0008289,GO:0009056,GO:0009987,GO:0012505,GO:0016043,GO:0016236,GO:0021549,GO:0021680,GO:0021695,GO:0022037,GO:0022411,GO:0030902,GO:0031410,GO:0031982,GO:0032501,GO:0032502,GO:0032984,GO:0035091,GO:0043167,GO:0043168,GO:0043226,GO:0043227,GO:0043229,GO:0043231,GO:0043933,GO:0044237,GO:0044248,GO:0044424,GO:0044444,GO:0044464,GO:0048513,GO:0048731,GO:0048856,GO:0060322,GO:0061919,GO:0071840,GO:0080025,GO:0097352,GO:0097708,GO:1901981,GO:1902936
HiC_scaffold_6	AUGUSTUS	mRNA	43992331	44079468	0.97	+	.	ID=g15641.t2;Parent=g15641;em_target=9668.ENSMPUP00000005283;em_score=2178.8;em_evalue=0.0;em_tcov=.;em_OGs=KOG2101@1|root,KOG2101@2759|Eukaryota,38DVG@33154|Opisthokonta,3BGCD@33208|Metazoa,3CTQ8@33213|Bilateria,488HG@7711|Chordata,48ZVX@7742|Vertebrata,3JA4X@40674|Mammalia,3ER7N@33554|Carnivora;em_COG_cat=DUZ;em_desc=Sorting nexin 14;em_max_annot_lvl=33208|Metazoa;em_Preferred_name=SNX14;em_KEGG_ko=ko:K17926;em_BRITE=ko00000;em_PFAMs=Nexin_C,PX,PXA,RGS;em_GOs=GO:0000323,GO:0003674,GO:0005488,GO:0005543,GO:0005575,GO:0005622,GO:0005623,GO:0005737,GO:0005764,GO:0005768,GO:0005770,GO:0005773,GO:0006914,GO:0007275,GO:0007399,GO:0007417,GO:0007420,GO:0008150,GO:0008152,GO:0008289,GO:0009056,GO:0009987,GO:0012505,GO:0016043,GO:0016236,GO:0021549,GO:0021680,GO:0021695,GO:0022037,GO:0022411,GO:0030902,GO:0031410,GO:0031982,GO:0032501,GO:0032502,GO:0032984,GO:0035091,GO:0043167,GO:0043168,GO:0043226,GO:0043227,GO:0043229,GO:0043231,GO:0043933,GO:0044237,GO:0044248,GO:0044424,GO:0044444,GO:0044464,GO:0048513,GO:0048731,GO:0048856,GO:0060322,GO:0061919,GO:0071840,GO:0080025,GO:0097352,GO:0097708,GO:1901981,GO:1902936
HiC_scaffold_6	AUGUSTUS	mRNA	43992331	44079468	0.98	+	.	ID=g15641.t1;Parent=g15641;em_target=9668.ENSMPUP00000005283;em_score=2178.6;em_evalue=0.0;em_tcov=.;em_OGs=KOG2101@1|root,KOG2101@2759|Eukaryota,38DVG@33154|Opisthokonta,3BGCD@33208|Metazoa,3CTQ8@33213|Bilateria,488HG@7711|Chordata,48ZVX@7742|Vertebrata,3JA4X@40674|Mammalia,3ER7N@33554|Carnivora;em_COG_cat=DUZ;em_desc=Sorting nexin 14;em_max_annot_lvl=33208|Metazoa;em_Preferred_name=SNX14;em_KEGG_ko=ko:K17926;em_BRITE=ko00000;em_PFAMs=Nexin_C,PX,PXA,RGS;em_GOs=GO:0000323,GO:0003674,GO:0005488,GO:0005543,GO:0005575,GO:0005622,GO:0005623,GO:0005737,GO:0005764,GO:0005768,GO:0005770,GO:0005773,GO:0006914,GO:0007275,GO:0007399,GO:0007417,GO:0007420,GO:0008150,GO:0008152,GO:0008289,GO:0009056,GO:0009987,GO:0012505,GO:0016043,GO:0016236,GO:0021549,GO:0021680,GO:0021695,GO:0022037,GO:0022411,GO:0030902,GO:0031410,GO:0031982,GO:0032501,GO:0032502,GO:0032984,GO:0035091,GO:0043167,GO:0043168,GO:0043226,GO:0043227,GO:0043229,GO:0043231,GO:0043933,GO:0044237,GO:0044248,GO:0044424,GO:0044444,GO:0044464,GO:0048513,GO:0048731,GO:0048856,GO:0060322,GO:0061919,GO:0071840,GO:0080025,GO:0097352,GO:0097708,GO:1901981,GO:1902936
HiC_scaffold_6	AUGUSTUS	mRNA	43992331	44079468	1.0	+	.	ID=g15641.t3;Parent=g15641;em_target=9668.ENSMPUP00000005283;em_score=2186.6;em_evalue=0.0;em_tcov=.;em_OGs=KOG2101@1|root,KOG2101@2759|Eukaryota,38DVG@33154|Opisthokonta,3BGCD@33208|Metazoa,3CTQ8@33213|Bilateria,488HG@7711|Chordata,48ZVX@7742|Vertebrata,3JA4X@40674|Mammalia,3ER7N@33554|Carnivora;em_COG_cat=DUZ;em_desc=Sorting nexin 14;em_max_annot_lvl=33208|Metazoa;em_Preferred_name=SNX14;em_KEGG_ko=ko:K17926;em_BRITE=ko00000;em_PFAMs=Nexin_C,PX,PXA,RGS;em_GOs=GO:0000323,GO:0003674,GO:0005488,GO:0005543,GO:0005575,GO:0005622,GO:0005623,GO:0005737,GO:0005764,GO:0005768,GO:0005770,GO:0005773,GO:0006914,GO:0007275,GO:0007399,GO:0007417,GO:0007420,GO:0008150,GO:0008152,GO:0008289,GO:0009056,GO:0009987,GO:0012505,GO:0016043,GO:0016236,GO:0021549,GO:0021680,GO:0021695,GO:0022037,GO:0022411,GO:0030902,GO:0031410,GO:0031982,GO:0032501,GO:0032502,GO:0032984,GO:0035091,GO:0043167,GO:0043168,GO:0043226,GO:0043227,GO:0043229,GO:0043231,GO:0043933,GO:0044237,GO:0044248,GO:0044424,GO:0044444,GO:0044464,GO:0048513,GO:0048731,GO:0048856,GO:0060322,GO:0061919,GO:0071840,GO:0080025,GO:0097352,GO:0097708,GO:1901981,GO:1902936
HiC_scaffold_6	AUGUSTUS	mRNA	43992331	44079468	1.0	+	.	ID=g15641.t4;Parent=g15641;em_target=9668.ENSMPUP00000005283;em_score=2151.1;em_evalue=0.0;em_tcov=.;em_OGs=KOG2101@1|root,KOG2101@2759|Eukaryota,38DVG@33154|Opisthokonta,3BGCD@33208|Metazoa,3CTQ8@33213|Bilateria,488HG@7711|Chordata,48ZVX@7742|Vertebrata,3JA4X@40674|Mammalia,3ER7N@33554|Carnivora;em_COG_cat=DUZ;em_desc=Sorting nexin 14;em_max_annot_lvl=33208|Metazoa;em_Preferred_name=SNX14;em_KEGG_ko=ko:K17926;em_BRITE=ko00000;em_PFAMs=Nexin_C,PX,PXA,RGS;em_GOs=GO:0000323,GO:0003674,GO:0005488,GO:0005543,GO:0005575,GO:0005622,GO:0005623,GO:0005737,GO:0005764,GO:0005768,GO:0005770,GO:0005773,GO:0006914,GO:0007275,GO:0007399,GO:0007417,GO:0007420,GO:0008150,GO:0008152,GO:0008289,GO:0009056,GO:0009987,GO:0012505,GO:0016043,GO:0016236,GO:0021549,GO:0021680,GO:0021695,GO:0022037,GO:0022411,GO:0030902,GO:0031410,GO:0031982,GO:0032501,GO:0032502,GO:0032984,GO:0035091,GO:0043167,GO:0043168,GO:0043226,GO:0043227,GO:0043229,GO:0043231,GO:0043933,GO:0044237,GO:0044248,GO:0044424,GO:0044444,GO:0044464,GO:0048513,GO:0048731,GO:0048856,GO:0060322,GO:0061919,GO:0071840,GO:0080025,GO:0097352,GO:0097708,GO:1901981,GO:1902936
HiC_scaffold_6	AUGUSTUS	intron	43992531	44016635	1.0	+	.	ID=g15641.t1.intron1;Parent=g15641.t1
HiC_scaffold_6	AUGUSTUS	intron	43992531	44016635	1.0	+	.	ID=g15641.t2.intron1;Parent=g15641.t2
HiC_scaffold_6	AUGUSTUS	intron	43992531	44016635	1.0	+	.	ID=g15641.t3.intron1;Parent=g15641.t3
HiC_scaffold_6	AUGUSTUS	intron	43992531	44016635	1.0	+	.	ID=g15641.t4.intron1;Parent=g15641.t4
HiC_scaffold_6	gmst	intron	43992531	44016635	195.351024	+	0	ID=g15641.t5.intron1;Parent=g15641.t5
HiC_scaffold_6	gmst	intron	43992531	44016635	199.857462	+	0	ID=g15641.t7.intron1;Parent=g15641.t7
HiC_scaffold_6	gmst	intron	43992531	44016635	202.752224	+	0	ID=g15641.t8.intron1;Parent=g15641.t8
HiC_scaffold_6	gmst	intron	43992531	44016635	203.685091	+	0	ID=g15641.t6.intron1;Parent=g15641.t6
HiC_scaffold_6	AUGUSTUS	exon	44016636	44016756	.	+	.	ID=g15641.t1.exon2;Parent=g15641.t1
HiC_scaffold_6	AUGUSTUS	exon	44016636	44016756	.	+	.	ID=g15641.t2.exon2;Parent=g15641.t2
HiC_scaffold_6	AUGUSTUS	exon	44016636	44016756	.	+	.	ID=g15641.t3.exon2;Parent=g15641.t3
HiC_scaffold_6	AUGUSTUS	exon	44016636	44016756	.	+	.	ID=g15641.t4.exon2;Parent=g15641.t4
HiC_scaffold_6	AUGUSTUS	CDS	44016636	44016756	1.0	+	1	ID=g15641.t1.CDS2;Parent=g15641.t1
HiC_scaffold_6	AUGUSTUS	CDS	44016636	44016756	1.0	+	1	ID=g15641.t2.CDS2;Parent=g15641.t2
HiC_scaffold_6	AUGUSTUS	CDS	44016636	44016756	1.0	+	1	ID=g15641.t3.CDS2;Parent=g15641.t3
HiC_scaffold_6	AUGUSTUS	CDS	44016636	44016756	1.0	+	1	ID=g15641.t4.CDS2;Parent=g15641.t4
HiC_scaffold_6	gmst	CDS	44016636	44016756	195.351024	+	1	ID=g15641.t5.CDS2;Parent=g15641.t5
HiC_scaffold_6	gmst	exon	44016636	44016756	195.351024	+	1	ID=g15641.t5.exon2;Parent=g15641.t5
HiC_scaffold_6	gmst	CDS	44016636	44016756	199.857462	+	1	ID=g15641.t7.CDS2;Parent=g15641.t7
HiC_scaffold_6	gmst	exon	44016636	44016756	199.857462	+	1	ID=g15641.t7.exon2;Parent=g15641.t7
HiC_scaffold_6	gmst	CDS	44016636	44016756	202.752224	+	1	ID=g15641.t8.CDS2;Parent=g15641.t8
HiC_scaffold_6	gmst	exon	44016636	44016756	202.752224	+	1	ID=g15641.t8.exon2;Parent=g15641.t8
HiC_scaffold_6	gmst	CDS	44016636	44016756	203.685091	+	1	ID=g15641.t6.CDS2;Parent=g15641.t6
HiC_scaffold_6	gmst	exon	44016636	44016756	203.685091	+	1	ID=g15641.t6.exon2;Parent=g15641.t6
HiC_scaffold_6	AUGUSTUS	intron	44016757	44017907	1.0	+	.	ID=g15641.t2.intron2;Parent=g15641.t2
HiC_scaffold_6	AUGUSTUS	intron	44016757	44017907	1.0	+	.	ID=g15641.t3.intron2;Parent=g15641.t3
HiC_scaffold_6	AUGUSTUS	intron	44016757	44017907	1.0	+	.	ID=g15641.t4.intron2;Parent=g15641.t4
HiC_scaffold_6	gmst	intron	44016757	44017907	199.857462	+	0	ID=g15641.t7.intron2;Parent=g15641.t7
HiC_scaffold_6	AUGUSTUS	intron	44016757	44017910	0.98	+	.	ID=g15641.t1.intron2;Parent=g15641.t1
HiC_scaffold_6	gmst	intron	44016757	44017910	195.351024	+	0	ID=g15641.t5.intron2;Parent=g15641.t5
HiC_scaffold_6	gmst	intron	44016757	44017910	202.752224	+	0	ID=g15641.t8.intron2;Parent=g15641.t8
HiC_scaffold_6	gmst	intron	44016757	44017910	203.685091	+	0	ID=g15641.t6.intron2;Parent=g15641.t6
HiC_scaffold_6	AUGUSTUS	exon	44017908	44017984	.	+	.	ID=g15641.t2.exon3;Parent=g15641.t2
HiC_scaffold_6	AUGUSTUS	exon	44017908	44017984	.	+	.	ID=g15641.t3.exon3;Parent=g15641.t3
HiC_scaffold_6	AUGUSTUS	exon	44017908	44017984	.	+	.	ID=g15641.t4.exon3;Parent=g15641.t4
HiC_scaffold_6	AUGUSTUS	CDS	44017908	44017984	1.0	+	0	ID=g15641.t2.CDS3;Parent=g15641.t2
HiC_scaffold_6	AUGUSTUS	CDS	44017908	44017984	1.0	+	0	ID=g15641.t3.CDS3;Parent=g15641.t3
HiC_scaffold_6	AUGUSTUS	CDS	44017908	44017984	1.0	+	0	ID=g15641.t4.CDS3;Parent=g15641.t4
HiC_scaffold_6	gmst	CDS	44017908	44017984	199.857462	+	0	ID=g15641.t7.CDS3;Parent=g15641.t7
HiC_scaffold_6	gmst	exon	44017908	44017984	199.857462	+	0	ID=g15641.t7.exon3;Parent=g15641.t7
HiC_scaffold_6	AUGUSTUS	exon	44017911	44017984	.	+	.	ID=g15641.t1.exon3;Parent=g15641.t1
HiC_scaffold_6	AUGUSTUS	CDS	44017911	44017984	0.98	+	0	ID=g15641.t1.CDS3;Parent=g15641.t1
HiC_scaffold_6	gmst	CDS	44017911	44017984	195.351024	+	0	ID=g15641.t5.CDS3;Parent=g15641.t5
HiC_scaffold_6	gmst	exon	44017911	44017984	195.351024	+	0	ID=g15641.t5.exon3;Parent=g15641.t5
HiC_scaffold_6	gmst	CDS	44017911	44017984	202.752224	+	0	ID=g15641.t8.CDS3;Parent=g15641.t8
HiC_scaffold_6	gmst	exon	44017911	44017984	202.752224	+	0	ID=g15641.t8.exon3;Parent=g15641.t8
HiC_scaffold_6	gmst	CDS	44017911	44017984	203.685091	+	0	ID=g15641.t6.CDS3;Parent=g15641.t6
HiC_scaffold_6	gmst	exon	44017911	44017984	203.685091	+	0	ID=g15641.t6.exon3;Parent=g15641.t6
HiC_scaffold_6	AUGUSTUS	intron	44017985	44018065	1.0	+	.	ID=g15641.t1.intron3;Parent=g15641.t1
HiC_scaffold_6	AUGUSTUS	intron	44017985	44018065	1.0	+	.	ID=g15641.t2.intron3;Parent=g15641.t2
HiC_scaffold_6	AUGUSTUS	intron	44017985	44018065	1.0	+	.	ID=g15641.t3.intron3;Parent=g15641.t3
HiC_scaffold_6	AUGUSTUS	intron	44017985	44018065	1.0	+	.	ID=g15641.t4.intron3;Parent=g15641.t4
HiC_scaffold_6	gmst	intron	44017985	44018065	195.351024	+	0	ID=g15641.t5.intron3;Parent=g15641.t5
HiC_scaffold_6	gmst	intron	44017985	44018065	199.857462	+	0	ID=g15641.t7.intron3;Parent=g15641.t7
HiC_scaffold_6	gmst	intron	44017985	44018065	202.752224	+	0	ID=g15641.t8.intron3;Parent=g15641.t8
HiC_scaffold_6	gmst	intron	44017985	44018065	203.685091	+	0	ID=g15641.t6.intron3;Parent=g15641.t6
HiC_scaffold_6	AUGUSTUS	exon	44018066	44018144	.	+	.	ID=g15641.t1.exon4;Parent=g15641.t1
HiC_scaffold_6	AUGUSTUS	exon	44018066	44018144	.	+	.	ID=g15641.t2.exon4;Parent=g15641.t2
HiC_scaffold_6	AUGUSTUS	exon	44018066	44018144	.	+	.	ID=g15641.t3.exon4;Parent=g15641.t3
HiC_scaffold_6	AUGUSTUS	exon	44018066	44018144	.	+	.	ID=g15641.t4.exon4;Parent=g15641.t4
HiC_scaffold_6	AUGUSTUS	CDS	44018066	44018144	1.0	+	1	ID=g15641.t1.CDS4;Parent=g15641.t1
HiC_scaffold_6	AUGUSTUS	CDS	44018066	44018144	1.0	+	1	ID=g15641.t2.CDS4;Parent=g15641.t2
HiC_scaffold_6	AUGUSTUS	CDS	44018066	44018144	1.0	+	1	ID=g15641.t3.CDS4;Parent=g15641.t3
HiC_scaffold_6	AUGUSTUS	CDS	44018066	44018144	1.0	+	1	ID=g15641.t4.CDS4;Parent=g15641.t4
HiC_scaffold_6	gmst	CDS	44018066	44018144	195.351024	+	1	ID=g15641.t5.CDS4;Parent=g15641.t5
HiC_scaffold_6	gmst	exon	44018066	44018144	195.351024	+	1	ID=g15641.t5.exon4;Parent=g15641.t5
HiC_scaffold_6	gmst	CDS	44018066	44018144	199.857462	+	1	ID=g15641.t7.CDS4;Parent=g15641.t7
HiC_scaffold_6	gmst	exon	44018066	44018144	199.857462	+	1	ID=g15641.t7.exon4;Parent=g15641.t7
HiC_scaffold_6	gmst	CDS	44018066	44018144	202.752224	+	1	ID=g15641.t8.CDS4;Parent=g15641.t8
HiC_scaffold_6	gmst	exon	44018066	44018144	202.752224	+	1	ID=g15641.t8.exon4;Parent=g15641.t8
HiC_scaffold_6	gmst	CDS	44018066	44018144	203.685091	+	1	ID=g15641.t6.CDS4;Parent=g15641.t6
HiC_scaffold_6	gmst	exon	44018066	44018144	203.685091	+	1	ID=g15641.t6.exon4;Parent=g15641.t6
HiC_scaffold_6	AUGUSTUS	intron	44018145	44022180	1.0	+	.	ID=g15641.t1.intron4;Parent=g15641.t1
HiC_scaffold_6	AUGUSTUS	intron	44018145	44022180	1.0	+	.	ID=g15641.t2.intron4;Parent=g15641.t2
HiC_scaffold_6	AUGUSTUS	intron	44018145	44022180	1.0	+	.	ID=g15641.t3.intron4;Parent=g15641.t3
HiC_scaffold_6	AUGUSTUS	intron	44018145	44022180	1.0	+	.	ID=g15641.t4.intron4;Parent=g15641.t4
HiC_scaffold_6	gmst	intron	44018145	44022180	195.351024	+	0	ID=g15641.t5.intron4;Parent=g15641.t5
HiC_scaffold_6	gmst	intron	44018145	44022180	199.857462	+	0	ID=g15641.t7.intron4;Parent=g15641.t7
HiC_scaffold_6	gmst	intron	44018145	44022180	202.752224	+	0	ID=g15641.t8.intron4;Parent=g15641.t8
HiC_scaffold_6	gmst	intron	44018145	44022180	203.685091	+	0	ID=g15641.t6.intron4;Parent=g15641.t6
HiC_scaffold_6	AUGUSTUS	exon	44022181	44022224	.	+	.	ID=g15641.t1.exon5;Parent=g15641.t1
HiC_scaffold_6	AUGUSTUS	exon	44022181	44022224	.	+	.	ID=g15641.t2.exon5;Parent=g15641.t2
HiC_scaffold_6	AUGUSTUS	exon	44022181	44022224	.	+	.	ID=g15641.t3.exon5;Parent=g15641.t3
HiC_scaffold_6	AUGUSTUS	exon	44022181	44022224	.	+	.	ID=g15641.t4.exon5;Parent=g15641.t4
HiC_scaffold_6	AUGUSTUS	CDS	44022181	44022224	1.0	+	0	ID=g15641.t1.CDS5;Parent=g15641.t1
HiC_scaffold_6	AUGUSTUS	CDS	44022181	44022224	1.0	+	0	ID=g15641.t2.CDS5;Parent=g15641.t2
HiC_scaffold_6	AUGUSTUS	CDS	44022181	44022224	1.0	+	0	ID=g15641.t3.CDS5;Parent=g15641.t3
HiC_scaffold_6	AUGUSTUS	CDS	44022181	44022224	1.0	+	0	ID=g15641.t4.CDS5;Parent=g15641.t4
HiC_scaffold_6	gmst	CDS	44022181	44022224	195.351024	+	0	ID=g15641.t5.CDS5;Parent=g15641.t5
HiC_scaffold_6	gmst	exon	44022181	44022224	195.351024	+	0	ID=g15641.t5.exon5;Parent=g15641.t5
HiC_scaffold_6	gmst	CDS	44022181	44022224	199.857462	+	0	ID=g15641.t7.CDS5;Parent=g15641.t7
HiC_scaffold_6	gmst	exon	44022181	44022224	199.857462	+	0	ID=g15641.t7.exon5;Parent=g15641.t7
HiC_scaffold_6	gmst	CDS	44022181	44022224	202.752224	+	0	ID=g15641.t8.CDS5;Parent=g15641.t8
HiC_scaffold_6	gmst	exon	44022181	44022224	202.752224	+	0	ID=g15641.t8.exon5;Parent=g15641.t8
HiC_scaffold_6	gmst	CDS	44022181	44022224	203.685091	+	0	ID=g15641.t6.CDS5;Parent=g15641.t6
HiC_scaffold_6	gmst	exon	44022181	44022224	203.685091	+	0	ID=g15641.t6.exon5;Parent=g15641.t6
HiC_scaffold_6	AUGUSTUS	intron	44022225	44024305	1.0	+	.	ID=g15641.t1.intron5;Parent=g15641.t1
HiC_scaffold_6	AUGUSTUS	intron	44022225	44024305	1.0	+	.	ID=g15641.t2.intron5;Parent=g15641.t2
HiC_scaffold_6	AUGUSTUS	intron	44022225	44024305	1.0	+	.	ID=g15641.t3.intron5;Parent=g15641.t3
HiC_scaffold_6	AUGUSTUS	intron	44022225	44024305	1.0	+	.	ID=g15641.t4.intron5;Parent=g15641.t4
HiC_scaffold_6	gmst	intron	44022225	44024305	195.351024	+	0	ID=g15641.t5.intron5;Parent=g15641.t5
HiC_scaffold_6	gmst	intron	44022225	44024305	199.857462	+	0	ID=g15641.t7.intron5;Parent=g15641.t7
HiC_scaffold_6	gmst	intron	44022225	44024305	202.752224	+	0	ID=g15641.t8.intron5;Parent=g15641.t8
HiC_scaffold_6	gmst	intron	44022225	44024305	203.685091	+	0	ID=g15641.t6.intron5;Parent=g15641.t6
HiC_scaffold_6	AUGUSTUS	exon	44024306	44024393	.	+	.	ID=g15641.t1.exon6;Parent=g15641.t1
HiC_scaffold_6	AUGUSTUS	exon	44024306	44024393	.	+	.	ID=g15641.t2.exon6;Parent=g15641.t2
HiC_scaffold_6	AUGUSTUS	exon	44024306	44024393	.	+	.	ID=g15641.t3.exon6;Parent=g15641.t3
HiC_scaffold_6	AUGUSTUS	exon	44024306	44024393	.	+	.	ID=g15641.t4.exon6;Parent=g15641.t4
HiC_scaffold_6	AUGUSTUS	CDS	44024306	44024393	1.0	+	1	ID=g15641.t1.CDS6;Parent=g15641.t1
HiC_scaffold_6	AUGUSTUS	CDS	44024306	44024393	1.0	+	1	ID=g15641.t2.CDS6;Parent=g15641.t2
HiC_scaffold_6	AUGUSTUS	CDS	44024306	44024393	1.0	+	1	ID=g15641.t3.CDS6;Parent=g15641.t3
HiC_scaffold_6	AUGUSTUS	CDS	44024306	44024393	1.0	+	1	ID=g15641.t4.CDS6;Parent=g15641.t4
HiC_scaffold_6	gmst	CDS	44024306	44024393	195.351024	+	1	ID=g15641.t5.CDS6;Parent=g15641.t5
HiC_scaffold_6	gmst	exon	44024306	44024393	195.351024	+	1	ID=g15641.t5.exon6;Parent=g15641.t5
HiC_scaffold_6	gmst	CDS	44024306	44024393	199.857462	+	1	ID=g15641.t7.CDS6;Parent=g15641.t7
HiC_scaffold_6	gmst	exon	44024306	44024393	199.857462	+	1	ID=g15641.t7.exon6;Parent=g15641.t7
HiC_scaffold_6	gmst	CDS	44024306	44024393	202.752224	+	1	ID=g15641.t8.CDS6;Parent=g15641.t8
HiC_scaffold_6	gmst	exon	44024306	44024393	202.752224	+	1	ID=g15641.t8.exon6;Parent=g15641.t8
HiC_scaffold_6	gmst	CDS	44024306	44024393	203.685091	+	1	ID=g15641.t6.CDS6;Parent=g15641.t6
HiC_scaffold_6	gmst	exon	44024306	44024393	203.685091	+	1	ID=g15641.t6.exon6;Parent=g15641.t6
HiC_scaffold_6	AUGUSTUS	intron	44024394	44028209	1.0	+	.	ID=g15641.t1.intron6;Parent=g15641.t1
HiC_scaffold_6	AUGUSTUS	intron	44024394	44028209	1.0	+	.	ID=g15641.t2.intron6;Parent=g15641.t2
HiC_scaffold_6	AUGUSTUS	intron	44024394	44028209	1.0	+	.	ID=g15641.t3.intron6;Parent=g15641.t3
HiC_scaffold_6	AUGUSTUS	intron	44024394	44028209	1.0	+	.	ID=g15641.t4.intron6;Parent=g15641.t4
HiC_scaffold_6	gmst	intron	44024394	44028209	195.351024	+	0	ID=g15641.t5.intron6;Parent=g15641.t5
HiC_scaffold_6	gmst	intron	44024394	44028209	199.857462	+	0	ID=g15641.t7.intron6;Parent=g15641.t7
HiC_scaffold_6	gmst	intron	44024394	44028209	202.752224	+	0	ID=g15641.t8.intron6;Parent=g15641.t8
HiC_scaffold_6	gmst	intron	44024394	44028209	203.685091	+	0	ID=g15641.t6.intron6;Parent=g15641.t6
HiC_scaffold_6	AUGUSTUS	exon	44028210	44028294	.	+	.	ID=g15641.t1.exon7;Parent=g15641.t1
HiC_scaffold_6	AUGUSTUS	exon	44028210	44028294	.	+	.	ID=g15641.t2.exon7;Parent=g15641.t2
HiC_scaffold_6	AUGUSTUS	exon	44028210	44028294	.	+	.	ID=g15641.t3.exon7;Parent=g15641.t3
HiC_scaffold_6	AUGUSTUS	exon	44028210	44028294	.	+	.	ID=g15641.t4.exon7;Parent=g15641.t4
HiC_scaffold_6	AUGUSTUS	CDS	44028210	44028294	1.0	+	0	ID=g15641.t1.CDS7;Parent=g15641.t1
HiC_scaffold_6	AUGUSTUS	CDS	44028210	44028294	1.0	+	0	ID=g15641.t2.CDS7;Parent=g15641.t2
HiC_scaffold_6	AUGUSTUS	CDS	44028210	44028294	1.0	+	0	ID=g15641.t3.CDS7;Parent=g15641.t3
HiC_scaffold_6	AUGUSTUS	CDS	44028210	44028294	1.0	+	0	ID=g15641.t4.CDS7;Parent=g15641.t4
HiC_scaffold_6	gmst	CDS	44028210	44028294	195.351024	+	0	ID=g15641.t5.CDS7;Parent=g15641.t5
HiC_scaffold_6	gmst	exon	44028210	44028294	195.351024	+	0	ID=g15641.t5.exon7;Parent=g15641.t5
HiC_scaffold_6	gmst	CDS	44028210	44028294	199.857462	+	0	ID=g15641.t7.CDS7;Parent=g15641.t7
HiC_scaffold_6	gmst	exon	44028210	44028294	199.857462	+	0	ID=g15641.t7.exon7;Parent=g15641.t7
HiC_scaffold_6	gmst	CDS	44028210	44028294	202.752224	+	0	ID=g15641.t8.CDS7;Parent=g15641.t8
HiC_scaffold_6	gmst	exon	44028210	44028294	202.752224	+	0	ID=g15641.t8.exon7;Parent=g15641.t8
HiC_scaffold_6	gmst	CDS	44028210	44028294	203.685091	+	0	ID=g15641.t6.CDS7;Parent=g15641.t6
HiC_scaffold_6	gmst	exon	44028210	44028294	203.685091	+	0	ID=g15641.t6.exon7;Parent=g15641.t6
HiC_scaffold_6	AUGUSTUS	intron	44028295	44034675	1.0	+	.	ID=g15641.t1.intron7;Parent=g15641.t1
HiC_scaffold_6	AUGUSTUS	intron	44028295	44034675	1.0	+	.	ID=g15641.t3.intron7;Parent=g15641.t3
HiC_scaffold_6	AUGUSTUS	intron	44028295	44034675	1.0	+	.	ID=g15641.t4.intron7;Parent=g15641.t4
HiC_scaffold_6	gmst	intron	44028295	44034675	195.351024	+	0	ID=g15641.t5.intron7;Parent=g15641.t5
HiC_scaffold_6	AUGUSTUS	intron	44028295	44034678	0.97	+	.	ID=g15641.t2.intron7;Parent=g15641.t2
HiC_scaffold_6	gmst	intron	44028295	44034678	199.857462	+	0	ID=g15641.t7.intron7;Parent=g15641.t7
HiC_scaffold_6	gmst	intron	44028295	44034678	202.752224	+	0	ID=g15641.t8.intron7;Parent=g15641.t8
HiC_scaffold_6	gmst	intron	44028295	44034678	203.685091	+	0	ID=g15641.t6.intron7;Parent=g15641.t6
HiC_scaffold_6	AUGUSTUS	exon	44034676	44034832	.	+	.	ID=g15641.t1.exon8;Parent=g15641.t1
HiC_scaffold_6	AUGUSTUS	exon	44034676	44034832	.	+	.	ID=g15641.t3.exon8;Parent=g15641.t3
HiC_scaffold_6	AUGUSTUS	exon	44034676	44034832	.	+	.	ID=g15641.t4.exon8;Parent=g15641.t4
HiC_scaffold_6	AUGUSTUS	CDS	44034676	44034832	1.0	+	2	ID=g15641.t1.CDS8;Parent=g15641.t1
HiC_scaffold_6	AUGUSTUS	CDS	44034676	44034832	1.0	+	2	ID=g15641.t3.CDS8;Parent=g15641.t3
HiC_scaffold_6	AUGUSTUS	CDS	44034676	44034832	1.0	+	2	ID=g15641.t4.CDS8;Parent=g15641.t4
HiC_scaffold_6	gmst	CDS	44034676	44034832	195.351024	+	2	ID=g15641.t5.CDS8;Parent=g15641.t5
HiC_scaffold_6	gmst	exon	44034676	44034832	195.351024	+	2	ID=g15641.t5.exon8;Parent=g15641.t5
HiC_scaffold_6	AUGUSTUS	exon	44034679	44034832	.	+	.	ID=g15641.t2.exon8;Parent=g15641.t2
HiC_scaffold_6	AUGUSTUS	CDS	44034679	44034832	0.97	+	2	ID=g15641.t2.CDS8;Parent=g15641.t2
HiC_scaffold_6	gmst	CDS	44034679	44034832	199.857462	+	2	ID=g15641.t7.CDS8;Parent=g15641.t7
HiC_scaffold_6	gmst	exon	44034679	44034832	199.857462	+	2	ID=g15641.t7.exon8;Parent=g15641.t7
HiC_scaffold_6	gmst	CDS	44034679	44034832	202.752224	+	2	ID=g15641.t8.CDS8;Parent=g15641.t8
HiC_scaffold_6	gmst	exon	44034679	44034832	202.752224	+	2	ID=g15641.t8.exon8;Parent=g15641.t8
HiC_scaffold_6	gmst	CDS	44034679	44034832	203.685091	+	2	ID=g15641.t6.CDS8;Parent=g15641.t6
HiC_scaffold_6	gmst	exon	44034679	44034832	203.685091	+	2	ID=g15641.t6.exon8;Parent=g15641.t6
HiC_scaffold_6	AUGUSTUS	intron	44034833	44036734	1.0	+	.	ID=g15641.t1.intron8;Parent=g15641.t1
HiC_scaffold_6	AUGUSTUS	intron	44034833	44036734	1.0	+	.	ID=g15641.t2.intron8;Parent=g15641.t2
HiC_scaffold_6	AUGUSTUS	intron	44034833	44036734	1.0	+	.	ID=g15641.t3.intron8;Parent=g15641.t3
HiC_scaffold_6	AUGUSTUS	intron	44034833	44036734	1.0	+	.	ID=g15641.t4.intron8;Parent=g15641.t4
HiC_scaffold_6	gmst	intron	44034833	44036734	195.351024	+	0	ID=g15641.t5.intron8;Parent=g15641.t5
HiC_scaffold_6	gmst	intron	44034833	44036734	199.857462	+	0	ID=g15641.t7.intron8;Parent=g15641.t7
HiC_scaffold_6	gmst	intron	44034833	44036734	202.752224	+	0	ID=g15641.t8.intron8;Parent=g15641.t8
HiC_scaffold_6	gmst	intron	44034833	44036734	203.685091	+	0	ID=g15641.t6.intron8;Parent=g15641.t6
HiC_scaffold_6	AUGUSTUS	exon	44036735	44036810	.	+	.	ID=g15641.t1.exon9;Parent=g15641.t1
HiC_scaffold_6	AUGUSTUS	exon	44036735	44036810	.	+	.	ID=g15641.t2.exon9;Parent=g15641.t2
HiC_scaffold_6	AUGUSTUS	exon	44036735	44036810	.	+	.	ID=g15641.t3.exon9;Parent=g15641.t3
HiC_scaffold_6	AUGUSTUS	exon	44036735	44036810	.	+	.	ID=g15641.t4.exon9;Parent=g15641.t4
HiC_scaffold_6	AUGUSTUS	CDS	44036735	44036810	1.0	+	1	ID=g15641.t1.CDS9;Parent=g15641.t1
HiC_scaffold_6	AUGUSTUS	CDS	44036735	44036810	1.0	+	1	ID=g15641.t2.CDS9;Parent=g15641.t2
HiC_scaffold_6	AUGUSTUS	CDS	44036735	44036810	1.0	+	1	ID=g15641.t3.CDS9;Parent=g15641.t3
HiC_scaffold_6	AUGUSTUS	CDS	44036735	44036810	1.0	+	1	ID=g15641.t4.CDS9;Parent=g15641.t4
HiC_scaffold_6	gmst	CDS	44036735	44036810	195.351024	+	1	ID=g15641.t5.CDS9;Parent=g15641.t5
HiC_scaffold_6	gmst	exon	44036735	44036810	195.351024	+	1	ID=g15641.t5.exon9;Parent=g15641.t5
HiC_scaffold_6	gmst	CDS	44036735	44036810	199.857462	+	1	ID=g15641.t7.CDS9;Parent=g15641.t7
HiC_scaffold_6	gmst	exon	44036735	44036810	199.857462	+	1	ID=g15641.t7.exon9;Parent=g15641.t7
HiC_scaffold_6	gmst	CDS	44036735	44036810	202.752224	+	1	ID=g15641.t8.CDS9;Parent=g15641.t8
HiC_scaffold_6	gmst	exon	44036735	44036810	202.752224	+	1	ID=g15641.t8.exon9;Parent=g15641.t8
HiC_scaffold_6	gmst	CDS	44036735	44036810	203.685091	+	1	ID=g15641.t6.CDS9;Parent=g15641.t6
HiC_scaffold_6	gmst	exon	44036735	44036810	203.685091	+	1	ID=g15641.t6.exon9;Parent=g15641.t6
HiC_scaffold_6	AUGUSTUS	intron	44036811	44037758	1.0	+	.	ID=g15641.t1.intron9;Parent=g15641.t1
HiC_scaffold_6	AUGUSTUS	intron	44036811	44037758	1.0	+	.	ID=g15641.t2.intron9;Parent=g15641.t2
HiC_scaffold_6	AUGUSTUS	intron	44036811	44037758	1.0	+	.	ID=g15641.t3.intron9;Parent=g15641.t3
HiC_scaffold_6	AUGUSTUS	intron	44036811	44037758	1.0	+	.	ID=g15641.t4.intron9;Parent=g15641.t4
HiC_scaffold_6	gmst	intron	44036811	44037758	195.351024	+	0	ID=g15641.t5.intron9;Parent=g15641.t5
HiC_scaffold_6	gmst	intron	44036811	44037758	199.857462	+	0	ID=g15641.t7.intron9;Parent=g15641.t7
HiC_scaffold_6	gmst	intron	44036811	44037758	202.752224	+	0	ID=g15641.t8.intron9;Parent=g15641.t8
HiC_scaffold_6	gmst	intron	44036811	44037758	203.685091	+	0	ID=g15641.t6.intron9;Parent=g15641.t6
HiC_scaffold_6	AUGUSTUS	exon	44037759	44037803	.	+	.	ID=g15641.t1.exon10;Parent=g15641.t1
HiC_scaffold_6	AUGUSTUS	exon	44037759	44037803	.	+	.	ID=g15641.t2.exon10;Parent=g15641.t2
HiC_scaffold_6	AUGUSTUS	exon	44037759	44037803	.	+	.	ID=g15641.t3.exon10;Parent=g15641.t3
HiC_scaffold_6	AUGUSTUS	exon	44037759	44037803	.	+	.	ID=g15641.t4.exon10;Parent=g15641.t4
HiC_scaffold_6	AUGUSTUS	CDS	44037759	44037803	1.0	+	0	ID=g15641.t1.CDS10;Parent=g15641.t1
HiC_scaffold_6	AUGUSTUS	CDS	44037759	44037803	1.0	+	0	ID=g15641.t2.CDS10;Parent=g15641.t2
HiC_scaffold_6	AUGUSTUS	CDS	44037759	44037803	1.0	+	0	ID=g15641.t3.CDS10;Parent=g15641.t3
HiC_scaffold_6	AUGUSTUS	CDS	44037759	44037803	1.0	+	0	ID=g15641.t4.CDS10;Parent=g15641.t4
HiC_scaffold_6	gmst	CDS	44037759	44037803	195.351024	+	0	ID=g15641.t5.CDS10;Parent=g15641.t5
HiC_scaffold_6	gmst	exon	44037759	44037803	195.351024	+	0	ID=g15641.t5.exon10;Parent=g15641.t5
HiC_scaffold_6	gmst	CDS	44037759	44037803	199.857462	+	0	ID=g15641.t7.CDS10;Parent=g15641.t7
HiC_scaffold_6	gmst	exon	44037759	44037803	199.857462	+	0	ID=g15641.t7.exon10;Parent=g15641.t7
HiC_scaffold_6	gmst	CDS	44037759	44037803	202.752224	+	0	ID=g15641.t8.CDS10;Parent=g15641.t8
HiC_scaffold_6	gmst	exon	44037759	44037803	202.752224	+	0	ID=g15641.t8.exon10;Parent=g15641.t8
HiC_scaffold_6	gmst	CDS	44037759	44037803	203.685091	+	0	ID=g15641.t6.CDS10;Parent=g15641.t6
HiC_scaffold_6	gmst	exon	44037759	44037803	203.685091	+	0	ID=g15641.t6.exon10;Parent=g15641.t6
HiC_scaffold_6	AUGUSTUS	intron	44037804	44037895	1.0	+	.	ID=g15641.t1.intron10;Parent=g15641.t1
HiC_scaffold_6	AUGUSTUS	intron	44037804	44037895	1.0	+	.	ID=g15641.t2.intron10;Parent=g15641.t2
HiC_scaffold_6	AUGUSTUS	intron	44037804	44037895	1.0	+	.	ID=g15641.t3.intron10;Parent=g15641.t3
HiC_scaffold_6	AUGUSTUS	intron	44037804	44037895	1.0	+	.	ID=g15641.t4.intron10;Parent=g15641.t4
HiC_scaffold_6	gmst	intron	44037804	44037895	195.351024	+	0	ID=g15641.t5.intron10;Parent=g15641.t5
HiC_scaffold_6	gmst	intron	44037804	44037895	199.857462	+	0	ID=g15641.t7.intron10;Parent=g15641.t7
HiC_scaffold_6	gmst	intron	44037804	44037895	202.752224	+	0	ID=g15641.t8.intron10;Parent=g15641.t8
HiC_scaffold_6	gmst	intron	44037804	44037895	203.685091	+	0	ID=g15641.t6.intron10;Parent=g15641.t6
HiC_scaffold_6	AUGUSTUS	exon	44037896	44037976	.	+	.	ID=g15641.t1.exon11;Parent=g15641.t1
HiC_scaffold_6	AUGUSTUS	exon	44037896	44037976	.	+	.	ID=g15641.t2.exon11;Parent=g15641.t2
HiC_scaffold_6	AUGUSTUS	exon	44037896	44037976	.	+	.	ID=g15641.t3.exon11;Parent=g15641.t3
HiC_scaffold_6	AUGUSTUS	exon	44037896	44037976	.	+	.	ID=g15641.t4.exon11;Parent=g15641.t4
HiC_scaffold_6	AUGUSTUS	CDS	44037896	44037976	1.0	+	0	ID=g15641.t1.CDS11;Parent=g15641.t1
HiC_scaffold_6	AUGUSTUS	CDS	44037896	44037976	1.0	+	0	ID=g15641.t2.CDS11;Parent=g15641.t2
HiC_scaffold_6	AUGUSTUS	CDS	44037896	44037976	1.0	+	0	ID=g15641.t3.CDS11;Parent=g15641.t3
HiC_scaffold_6	AUGUSTUS	CDS	44037896	44037976	1.0	+	0	ID=g15641.t4.CDS11;Parent=g15641.t4
HiC_scaffold_6	gmst	CDS	44037896	44037976	195.351024	+	0	ID=g15641.t5.CDS11;Parent=g15641.t5
HiC_scaffold_6	gmst	exon	44037896	44037976	195.351024	+	0	ID=g15641.t5.exon11;Parent=g15641.t5
HiC_scaffold_6	gmst	CDS	44037896	44037976	199.857462	+	0	ID=g15641.t7.CDS11;Parent=g15641.t7
HiC_scaffold_6	gmst	exon	44037896	44037976	199.857462	+	0	ID=g15641.t7.exon11;Parent=g15641.t7
HiC_scaffold_6	gmst	CDS	44037896	44037976	202.752224	+	0	ID=g15641.t8.CDS11;Parent=g15641.t8
HiC_scaffold_6	gmst	exon	44037896	44037976	202.752224	+	0	ID=g15641.t8.exon11;Parent=g15641.t8
HiC_scaffold_6	gmst	CDS	44037896	44037976	203.685091	+	0	ID=g15641.t6.CDS11;Parent=g15641.t6
HiC_scaffold_6	gmst	exon	44037896	44037976	203.685091	+	0	ID=g15641.t6.exon11;Parent=g15641.t6
HiC_scaffold_6	AUGUSTUS	intron	44037977	44038074	1.0	+	.	ID=g15641.t1.intron11;Parent=g15641.t1
HiC_scaffold_6	AUGUSTUS	intron	44037977	44038074	1.0	+	.	ID=g15641.t2.intron11;Parent=g15641.t2
HiC_scaffold_6	AUGUSTUS	intron	44037977	44038074	1.0	+	.	ID=g15641.t3.intron11;Parent=g15641.t3
HiC_scaffold_6	AUGUSTUS	intron	44037977	44038074	1.0	+	.	ID=g15641.t4.intron11;Parent=g15641.t4
HiC_scaffold_6	gmst	intron	44037977	44038074	195.351024	+	0	ID=g15641.t5.intron11;Parent=g15641.t5
HiC_scaffold_6	gmst	intron	44037977	44038074	199.857462	+	0	ID=g15641.t7.intron11;Parent=g15641.t7
HiC_scaffold_6	gmst	intron	44037977	44038074	202.752224	+	0	ID=g15641.t8.intron11;Parent=g15641.t8
HiC_scaffold_6	gmst	intron	44037977	44038074	203.685091	+	0	ID=g15641.t6.intron11;Parent=g15641.t6
HiC_scaffold_6	AUGUSTUS	exon	44038075	44038189	.	+	.	ID=g15641.t1.exon12;Parent=g15641.t1
HiC_scaffold_6	AUGUSTUS	exon	44038075	44038189	.	+	.	ID=g15641.t2.exon12;Parent=g15641.t2
HiC_scaffold_6	AUGUSTUS	exon	44038075	44038189	.	+	.	ID=g15641.t3.exon12;Parent=g15641.t3
HiC_scaffold_6	AUGUSTUS	exon	44038075	44038189	.	+	.	ID=g15641.t4.exon12;Parent=g15641.t4
HiC_scaffold_6	AUGUSTUS	CDS	44038075	44038189	1.0	+	0	ID=g15641.t1.CDS12;Parent=g15641.t1
HiC_scaffold_6	AUGUSTUS	CDS	44038075	44038189	1.0	+	0	ID=g15641.t2.CDS12;Parent=g15641.t2
HiC_scaffold_6	AUGUSTUS	CDS	44038075	44038189	1.0	+	0	ID=g15641.t3.CDS12;Parent=g15641.t3
HiC_scaffold_6	AUGUSTUS	CDS	44038075	44038189	1.0	+	0	ID=g15641.t4.CDS12;Parent=g15641.t4
HiC_scaffold_6	gmst	CDS	44038075	44038189	195.351024	+	0	ID=g15641.t5.CDS12;Parent=g15641.t5
HiC_scaffold_6	gmst	exon	44038075	44038189	195.351024	+	0	ID=g15641.t5.exon12;Parent=g15641.t5
HiC_scaffold_6	gmst	CDS	44038075	44038189	199.857462	+	0	ID=g15641.t7.CDS12;Parent=g15641.t7
HiC_scaffold_6	gmst	exon	44038075	44038189	199.857462	+	0	ID=g15641.t7.exon12;Parent=g15641.t7
HiC_scaffold_6	gmst	CDS	44038075	44038189	202.752224	+	0	ID=g15641.t8.CDS12;Parent=g15641.t8
HiC_scaffold_6	gmst	exon	44038075	44038189	202.752224	+	0	ID=g15641.t8.exon12;Parent=g15641.t8
HiC_scaffold_6	gmst	CDS	44038075	44038189	203.685091	+	0	ID=g15641.t6.CDS12;Parent=g15641.t6
HiC_scaffold_6	gmst	exon	44038075	44038189	203.685091	+	0	ID=g15641.t6.exon12;Parent=g15641.t6
HiC_scaffold_6	AUGUSTUS	intron	44038190	44048778	1.0	+	.	ID=g15641.t1.intron12;Parent=g15641.t1
HiC_scaffold_6	AUGUSTUS	intron	44038190	44048778	1.0	+	.	ID=g15641.t2.intron12;Parent=g15641.t2
HiC_scaffold_6	AUGUSTUS	intron	44038190	44048778	1.0	+	.	ID=g15641.t3.intron12;Parent=g15641.t3
HiC_scaffold_6	AUGUSTUS	intron	44038190	44048778	1.0	+	.	ID=g15641.t4.intron12;Parent=g15641.t4
HiC_scaffold_6	gmst	intron	44038190	44048778	195.351024	+	0	ID=g15641.t5.intron12;Parent=g15641.t5
HiC_scaffold_6	gmst	intron	44038190	44048778	199.857462	+	0	ID=g15641.t7.intron12;Parent=g15641.t7
HiC_scaffold_6	gmst	intron	44038190	44048778	202.752224	+	0	ID=g15641.t8.intron12;Parent=g15641.t8
HiC_scaffold_6	gmst	intron	44038190	44048778	203.685091	+	0	ID=g15641.t6.intron12;Parent=g15641.t6
HiC_scaffold_6	AUGUSTUS	exon	44048779	44048934	.	+	.	ID=g15641.t1.exon13;Parent=g15641.t1
HiC_scaffold_6	AUGUSTUS	exon	44048779	44048934	.	+	.	ID=g15641.t2.exon13;Parent=g15641.t2
HiC_scaffold_6	AUGUSTUS	exon	44048779	44048934	.	+	.	ID=g15641.t3.exon13;Parent=g15641.t3
HiC_scaffold_6	AUGUSTUS	exon	44048779	44048934	.	+	.	ID=g15641.t4.exon13;Parent=g15641.t4
HiC_scaffold_6	AUGUSTUS	CDS	44048779	44048934	1.0	+	2	ID=g15641.t1.CDS13;Parent=g15641.t1
HiC_scaffold_6	AUGUSTUS	CDS	44048779	44048934	1.0	+	2	ID=g15641.t2.CDS13;Parent=g15641.t2
HiC_scaffold_6	AUGUSTUS	CDS	44048779	44048934	1.0	+	2	ID=g15641.t3.CDS13;Parent=g15641.t3
HiC_scaffold_6	AUGUSTUS	CDS	44048779	44048934	1.0	+	2	ID=g15641.t4.CDS13;Parent=g15641.t4
HiC_scaffold_6	gmst	CDS	44048779	44048934	195.351024	+	2	ID=g15641.t5.CDS13;Parent=g15641.t5
HiC_scaffold_6	gmst	exon	44048779	44048934	195.351024	+	2	ID=g15641.t5.exon13;Parent=g15641.t5
HiC_scaffold_6	gmst	CDS	44048779	44048934	199.857462	+	2	ID=g15641.t7.CDS13;Parent=g15641.t7
HiC_scaffold_6	gmst	exon	44048779	44048934	199.857462	+	2	ID=g15641.t7.exon13;Parent=g15641.t7
HiC_scaffold_6	gmst	CDS	44048779	44048934	202.752224	+	2	ID=g15641.t8.CDS13;Parent=g15641.t8
HiC_scaffold_6	gmst	exon	44048779	44048934	202.752224	+	2	ID=g15641.t8.exon13;Parent=g15641.t8
HiC_scaffold_6	gmst	CDS	44048779	44048934	203.685091	+	2	ID=g15641.t6.CDS13;Parent=g15641.t6
HiC_scaffold_6	gmst	exon	44048779	44048934	203.685091	+	2	ID=g15641.t6.exon13;Parent=g15641.t6
HiC_scaffold_6	AUGUSTUS	intron	44048935	44049291	1.0	+	.	ID=g15641.t1.intron13;Parent=g15641.t1
HiC_scaffold_6	AUGUSTUS	intron	44048935	44049291	1.0	+	.	ID=g15641.t2.intron13;Parent=g15641.t2
HiC_scaffold_6	AUGUSTUS	intron	44048935	44049291	1.0	+	.	ID=g15641.t3.intron13;Parent=g15641.t3
HiC_scaffold_6	AUGUSTUS	intron	44048935	44049291	1.0	+	.	ID=g15641.t4.intron13;Parent=g15641.t4
HiC_scaffold_6	gmst	intron	44048935	44049291	195.351024	+	0	ID=g15641.t5.intron13;Parent=g15641.t5
HiC_scaffold_6	gmst	intron	44048935	44049291	199.857462	+	0	ID=g15641.t7.intron13;Parent=g15641.t7
HiC_scaffold_6	gmst	intron	44048935	44049291	202.752224	+	0	ID=g15641.t8.intron13;Parent=g15641.t8
HiC_scaffold_6	gmst	intron	44048935	44049291	203.685091	+	0	ID=g15641.t6.intron13;Parent=g15641.t6
HiC_scaffold_6	AUGUSTUS	exon	44049292	44049416	.	+	.	ID=g15641.t1.exon14;Parent=g15641.t1
HiC_scaffold_6	AUGUSTUS	exon	44049292	44049416	.	+	.	ID=g15641.t2.exon14;Parent=g15641.t2
HiC_scaffold_6	AUGUSTUS	exon	44049292	44049416	.	+	.	ID=g15641.t3.exon14;Parent=g15641.t3
HiC_scaffold_6	AUGUSTUS	exon	44049292	44049416	.	+	.	ID=g15641.t4.exon14;Parent=g15641.t4
HiC_scaffold_6	AUGUSTUS	CDS	44049292	44049416	1.0	+	2	ID=g15641.t1.CDS14;Parent=g15641.t1
HiC_scaffold_6	AUGUSTUS	CDS	44049292	44049416	1.0	+	2	ID=g15641.t2.CDS14;Parent=g15641.t2
HiC_scaffold_6	AUGUSTUS	CDS	44049292	44049416	1.0	+	2	ID=g15641.t3.CDS14;Parent=g15641.t3
HiC_scaffold_6	AUGUSTUS	CDS	44049292	44049416	1.0	+	2	ID=g15641.t4.CDS14;Parent=g15641.t4
HiC_scaffold_6	gmst	CDS	44049292	44049416	195.351024	+	2	ID=g15641.t5.CDS14;Parent=g15641.t5
HiC_scaffold_6	gmst	exon	44049292	44049416	195.351024	+	2	ID=g15641.t5.exon14;Parent=g15641.t5
HiC_scaffold_6	gmst	CDS	44049292	44049416	199.857462	+	2	ID=g15641.t7.CDS14;Parent=g15641.t7
HiC_scaffold_6	gmst	exon	44049292	44049416	199.857462	+	2	ID=g15641.t7.exon14;Parent=g15641.t7
HiC_scaffold_6	gmst	CDS	44049292	44049416	202.752224	+	2	ID=g15641.t8.CDS14;Parent=g15641.t8
HiC_scaffold_6	gmst	exon	44049292	44049416	202.752224	+	2	ID=g15641.t8.exon14;Parent=g15641.t8
HiC_scaffold_6	gmst	CDS	44049292	44049416	203.685091	+	2	ID=g15641.t6.CDS14;Parent=g15641.t6
HiC_scaffold_6	gmst	exon	44049292	44049416	203.685091	+	2	ID=g15641.t6.exon14;Parent=g15641.t6
HiC_scaffold_6	AUGUSTUS	intron	44049417	44049849	1.0	+	.	ID=g15641.t1.intron14;Parent=g15641.t1
HiC_scaffold_6	AUGUSTUS	intron	44049417	44049849	1.0	+	.	ID=g15641.t2.intron14;Parent=g15641.t2
HiC_scaffold_6	AUGUSTUS	intron	44049417	44049849	1.0	+	.	ID=g15641.t3.intron14;Parent=g15641.t3
HiC_scaffold_6	AUGUSTUS	intron	44049417	44049849	1.0	+	.	ID=g15641.t4.intron14;Parent=g15641.t4
HiC_scaffold_6	gmst	intron	44049417	44049849	195.351024	+	0	ID=g15641.t5.intron14;Parent=g15641.t5
HiC_scaffold_6	gmst	intron	44049417	44049849	199.857462	+	0	ID=g15641.t7.intron14;Parent=g15641.t7
HiC_scaffold_6	gmst	intron	44049417	44049849	202.752224	+	0	ID=g15641.t8.intron14;Parent=g15641.t8
HiC_scaffold_6	gmst	intron	44049417	44049849	203.685091	+	0	ID=g15641.t6.intron14;Parent=g15641.t6
HiC_scaffold_6	AUGUSTUS	exon	44049850	44049908	.	+	.	ID=g15641.t1.exon15;Parent=g15641.t1
HiC_scaffold_6	AUGUSTUS	exon	44049850	44049908	.	+	.	ID=g15641.t2.exon15;Parent=g15641.t2
HiC_scaffold_6	AUGUSTUS	exon	44049850	44049908	.	+	.	ID=g15641.t3.exon15;Parent=g15641.t3
HiC_scaffold_6	AUGUSTUS	exon	44049850	44049908	.	+	.	ID=g15641.t4.exon15;Parent=g15641.t4
HiC_scaffold_6	AUGUSTUS	CDS	44049850	44049908	1.0	+	0	ID=g15641.t1.CDS15;Parent=g15641.t1
HiC_scaffold_6	AUGUSTUS	CDS	44049850	44049908	1.0	+	0	ID=g15641.t2.CDS15;Parent=g15641.t2
HiC_scaffold_6	AUGUSTUS	CDS	44049850	44049908	1.0	+	0	ID=g15641.t3.CDS15;Parent=g15641.t3
HiC_scaffold_6	AUGUSTUS	CDS	44049850	44049908	1.0	+	0	ID=g15641.t4.CDS15;Parent=g15641.t4
HiC_scaffold_6	gmst	CDS	44049850	44049908	195.351024	+	0	ID=g15641.t5.CDS15;Parent=g15641.t5
HiC_scaffold_6	gmst	exon	44049850	44049908	195.351024	+	0	ID=g15641.t5.exon15;Parent=g15641.t5
HiC_scaffold_6	gmst	CDS	44049850	44049908	199.857462	+	0	ID=g15641.t7.CDS15;Parent=g15641.t7
HiC_scaffold_6	gmst	exon	44049850	44049908	199.857462	+	0	ID=g15641.t7.exon15;Parent=g15641.t7
HiC_scaffold_6	gmst	CDS	44049850	44049908	202.752224	+	0	ID=g15641.t8.CDS15;Parent=g15641.t8
HiC_scaffold_6	gmst	exon	44049850	44049908	202.752224	+	0	ID=g15641.t8.exon15;Parent=g15641.t8
HiC_scaffold_6	gmst	CDS	44049850	44049908	203.685091	+	0	ID=g15641.t6.CDS15;Parent=g15641.t6
HiC_scaffold_6	gmst	exon	44049850	44049908	203.685091	+	0	ID=g15641.t6.exon15;Parent=g15641.t6
HiC_scaffold_6	AUGUSTUS	intron	44049909	44051874	1.0	+	.	ID=g15641.t1.intron15;Parent=g15641.t1
HiC_scaffold_6	AUGUSTUS	intron	44049909	44051874	1.0	+	.	ID=g15641.t2.intron15;Parent=g15641.t2
HiC_scaffold_6	AUGUSTUS	intron	44049909	44051874	1.0	+	.	ID=g15641.t3.intron15;Parent=g15641.t3
HiC_scaffold_6	gmst	intron	44049909	44051874	202.752224	+	0	ID=g15641.t8.intron15;Parent=g15641.t8
HiC_scaffold_6	AUGUSTUS	intron	44049909	44054643	1.0	+	.	ID=g15641.t4.intron15;Parent=g15641.t4
HiC_scaffold_6	gmst	intron	44049909	44054643	195.351024	+	0	ID=g15641.t5.intron15;Parent=g15641.t5
HiC_scaffold_6	gmst	intron	44049909	44054643	199.857462	+	0	ID=g15641.t7.intron15;Parent=g15641.t7
HiC_scaffold_6	gmst	intron	44049909	44054643	203.685091	+	0	ID=g15641.t6.intron15;Parent=g15641.t6
HiC_scaffold_6	AUGUSTUS	exon	44051875	44051901	.	+	.	ID=g15641.t1.exon16;Parent=g15641.t1
HiC_scaffold_6	AUGUSTUS	exon	44051875	44051901	.	+	.	ID=g15641.t2.exon16;Parent=g15641.t2
HiC_scaffold_6	AUGUSTUS	exon	44051875	44051901	.	+	.	ID=g15641.t3.exon16;Parent=g15641.t3
HiC_scaffold_6	AUGUSTUS	CDS	44051875	44051901	1.0	+	1	ID=g15641.t1.CDS16;Parent=g15641.t1
HiC_scaffold_6	AUGUSTUS	CDS	44051875	44051901	1.0	+	1	ID=g15641.t2.CDS16;Parent=g15641.t2
HiC_scaffold_6	AUGUSTUS	CDS	44051875	44051901	1.0	+	1	ID=g15641.t3.CDS16;Parent=g15641.t3
HiC_scaffold_6	gmst	CDS	44051875	44051901	202.752224	+	1	ID=g15641.t8.CDS16;Parent=g15641.t8
HiC_scaffold_6	gmst	exon	44051875	44051901	202.752224	+	1	ID=g15641.t8.exon16;Parent=g15641.t8
HiC_scaffold_6	AUGUSTUS	intron	44051902	44054643	1.0	+	.	ID=g15641.t1.intron16;Parent=g15641.t1
HiC_scaffold_6	AUGUSTUS	intron	44051902	44054643	1.0	+	.	ID=g15641.t2.intron16;Parent=g15641.t2
HiC_scaffold_6	AUGUSTUS	intron	44051902	44054643	1.0	+	.	ID=g15641.t3.intron16;Parent=g15641.t3
HiC_scaffold_6	gmst	intron	44051902	44054643	202.752224	+	0	ID=g15641.t8.intron16;Parent=g15641.t8
HiC_scaffold_6	AUGUSTUS	exon	44054644	44054776	.	+	.	ID=g15641.t1.exon17;Parent=g15641.t1
HiC_scaffold_6	AUGUSTUS	exon	44054644	44054776	.	+	.	ID=g15641.t2.exon17;Parent=g15641.t2
HiC_scaffold_6	AUGUSTUS	exon	44054644	44054776	.	+	.	ID=g15641.t3.exon17;Parent=g15641.t3
HiC_scaffold_6	AUGUSTUS	exon	44054644	44054776	.	+	.	ID=g15641.t4.exon16;Parent=g15641.t4
HiC_scaffold_6	AUGUSTUS	CDS	44054644	44054776	1.0	+	1	ID=g15641.t1.CDS17;Parent=g15641.t1
HiC_scaffold_6	AUGUSTUS	CDS	44054644	44054776	1.0	+	1	ID=g15641.t2.CDS17;Parent=g15641.t2
HiC_scaffold_6	AUGUSTUS	CDS	44054644	44054776	1.0	+	1	ID=g15641.t3.CDS17;Parent=g15641.t3
HiC_scaffold_6	AUGUSTUS	CDS	44054644	44054776	1.0	+	1	ID=g15641.t4.CDS16;Parent=g15641.t4
HiC_scaffold_6	gmst	CDS	44054644	44054776	195.351024	+	1	ID=g15641.t5.CDS16;Parent=g15641.t5
HiC_scaffold_6	gmst	exon	44054644	44054776	195.351024	+	1	ID=g15641.t5.exon16;Parent=g15641.t5
HiC_scaffold_6	gmst	CDS	44054644	44054776	199.857462	+	1	ID=g15641.t7.CDS16;Parent=g15641.t7
HiC_scaffold_6	gmst	exon	44054644	44054776	199.857462	+	1	ID=g15641.t7.exon16;Parent=g15641.t7
HiC_scaffold_6	gmst	CDS	44054644	44054776	202.752224	+	1	ID=g15641.t8.CDS17;Parent=g15641.t8
HiC_scaffold_6	gmst	exon	44054644	44054776	202.752224	+	1	ID=g15641.t8.exon17;Parent=g15641.t8
HiC_scaffold_6	gmst	CDS	44054644	44054776	203.685091	+	1	ID=g15641.t6.CDS16;Parent=g15641.t6
HiC_scaffold_6	gmst	exon	44054644	44054776	203.685091	+	1	ID=g15641.t6.exon16;Parent=g15641.t6
HiC_scaffold_6	AUGUSTUS	intron	44054777	44060393	1.0	+	.	ID=g15641.t1.intron17;Parent=g15641.t1
HiC_scaffold_6	AUGUSTUS	intron	44054777	44060393	1.0	+	.	ID=g15641.t2.intron17;Parent=g15641.t2
HiC_scaffold_6	AUGUSTUS	intron	44054777	44060393	1.0	+	.	ID=g15641.t3.intron17;Parent=g15641.t3
HiC_scaffold_6	AUGUSTUS	intron	44054777	44060393	1.0	+	.	ID=g15641.t4.intron16;Parent=g15641.t4
HiC_scaffold_6	gmst	intron	44054777	44060393	195.351024	+	0	ID=g15641.t5.intron16;Parent=g15641.t5
HiC_scaffold_6	gmst	intron	44054777	44060393	199.857462	+	0	ID=g15641.t7.intron16;Parent=g15641.t7
HiC_scaffold_6	gmst	intron	44054777	44060393	202.752224	+	0	ID=g15641.t8.intron17;Parent=g15641.t8
HiC_scaffold_6	gmst	intron	44054777	44060393	203.685091	+	0	ID=g15641.t6.intron16;Parent=g15641.t6
HiC_scaffold_6	AUGUSTUS	exon	44060394	44060595	.	+	.	ID=g15641.t1.exon18;Parent=g15641.t1
HiC_scaffold_6	AUGUSTUS	exon	44060394	44060595	.	+	.	ID=g15641.t2.exon18;Parent=g15641.t2
HiC_scaffold_6	AUGUSTUS	exon	44060394	44060595	.	+	.	ID=g15641.t3.exon18;Parent=g15641.t3
HiC_scaffold_6	AUGUSTUS	exon	44060394	44060595	.	+	.	ID=g15641.t4.exon17;Parent=g15641.t4
HiC_scaffold_6	AUGUSTUS	CDS	44060394	44060595	1.0	+	0	ID=g15641.t1.CDS18;Parent=g15641.t1
HiC_scaffold_6	AUGUSTUS	CDS	44060394	44060595	1.0	+	0	ID=g15641.t2.CDS18;Parent=g15641.t2
HiC_scaffold_6	AUGUSTUS	CDS	44060394	44060595	1.0	+	0	ID=g15641.t3.CDS18;Parent=g15641.t3
HiC_scaffold_6	AUGUSTUS	CDS	44060394	44060595	1.0	+	0	ID=g15641.t4.CDS17;Parent=g15641.t4
HiC_scaffold_6	gmst	CDS	44060394	44060595	195.351024	+	0	ID=g15641.t5.CDS17;Parent=g15641.t5
HiC_scaffold_6	gmst	exon	44060394	44060595	195.351024	+	0	ID=g15641.t5.exon17;Parent=g15641.t5
HiC_scaffold_6	gmst	CDS	44060394	44060595	199.857462	+	0	ID=g15641.t7.CDS17;Parent=g15641.t7
HiC_scaffold_6	gmst	exon	44060394	44060595	199.857462	+	0	ID=g15641.t7.exon17;Parent=g15641.t7
HiC_scaffold_6	gmst	CDS	44060394	44060595	202.752224	+	0	ID=g15641.t8.CDS18;Parent=g15641.t8
HiC_scaffold_6	gmst	exon	44060394	44060595	202.752224	+	0	ID=g15641.t8.exon18;Parent=g15641.t8
HiC_scaffold_6	gmst	CDS	44060394	44060595	203.685091	+	0	ID=g15641.t6.CDS17;Parent=g15641.t6
HiC_scaffold_6	gmst	exon	44060394	44060595	203.685091	+	0	ID=g15641.t6.exon17;Parent=g15641.t6
HiC_scaffold_6	AUGUSTUS	intron	44060596	44064387	1.0	+	.	ID=g15641.t1.intron18;Parent=g15641.t1
HiC_scaffold_6	AUGUSTUS	intron	44060596	44064387	1.0	+	.	ID=g15641.t2.intron18;Parent=g15641.t2
HiC_scaffold_6	AUGUSTUS	intron	44060596	44064387	1.0	+	.	ID=g15641.t3.intron18;Parent=g15641.t3
HiC_scaffold_6	AUGUSTUS	intron	44060596	44064387	1.0	+	.	ID=g15641.t4.intron17;Parent=g15641.t4
HiC_scaffold_6	gmst	intron	44060596	44064387	195.351024	+	0	ID=g15641.t5.intron17;Parent=g15641.t5
HiC_scaffold_6	gmst	intron	44060596	44064387	199.857462	+	0	ID=g15641.t7.intron17;Parent=g15641.t7
HiC_scaffold_6	gmst	intron	44060596	44064387	202.752224	+	0	ID=g15641.t8.intron18;Parent=g15641.t8
HiC_scaffold_6	gmst	intron	44060596	44064387	203.685091	+	0	ID=g15641.t6.intron17;Parent=g15641.t6
HiC_scaffold_6	AUGUSTUS	exon	44064388	44064471	.	+	.	ID=g15641.t1.exon19;Parent=g15641.t1
HiC_scaffold_6	AUGUSTUS	exon	44064388	44064471	.	+	.	ID=g15641.t2.exon19;Parent=g15641.t2
HiC_scaffold_6	AUGUSTUS	exon	44064388	44064471	.	+	.	ID=g15641.t3.exon19;Parent=g15641.t3
HiC_scaffold_6	AUGUSTUS	exon	44064388	44064471	.	+	.	ID=g15641.t4.exon18;Parent=g15641.t4
HiC_scaffold_6	AUGUSTUS	CDS	44064388	44064471	1.0	+	2	ID=g15641.t1.CDS19;Parent=g15641.t1
HiC_scaffold_6	AUGUSTUS	CDS	44064388	44064471	1.0	+	2	ID=g15641.t2.CDS19;Parent=g15641.t2
HiC_scaffold_6	AUGUSTUS	CDS	44064388	44064471	1.0	+	2	ID=g15641.t3.CDS19;Parent=g15641.t3
HiC_scaffold_6	AUGUSTUS	CDS	44064388	44064471	1.0	+	2	ID=g15641.t4.CDS18;Parent=g15641.t4
HiC_scaffold_6	gmst	CDS	44064388	44064471	195.351024	+	2	ID=g15641.t5.CDS18;Parent=g15641.t5
HiC_scaffold_6	gmst	exon	44064388	44064471	195.351024	+	2	ID=g15641.t5.exon18;Parent=g15641.t5
HiC_scaffold_6	gmst	CDS	44064388	44064471	199.857462	+	2	ID=g15641.t7.CDS18;Parent=g15641.t7
HiC_scaffold_6	gmst	exon	44064388	44064471	199.857462	+	2	ID=g15641.t7.exon18;Parent=g15641.t7
HiC_scaffold_6	gmst	CDS	44064388	44064471	202.752224	+	2	ID=g15641.t8.CDS19;Parent=g15641.t8
HiC_scaffold_6	gmst	exon	44064388	44064471	202.752224	+	2	ID=g15641.t8.exon19;Parent=g15641.t8
HiC_scaffold_6	gmst	CDS	44064388	44064471	203.685091	+	2	ID=g15641.t6.CDS18;Parent=g15641.t6
HiC_scaffold_6	gmst	exon	44064388	44064471	203.685091	+	2	ID=g15641.t6.exon18;Parent=g15641.t6
HiC_scaffold_6	AUGUSTUS	intron	44064472	44066921	1.0	+	.	ID=g15641.t1.intron19;Parent=g15641.t1
HiC_scaffold_6	AUGUSTUS	intron	44064472	44066921	1.0	+	.	ID=g15641.t2.intron19;Parent=g15641.t2
HiC_scaffold_6	AUGUSTUS	intron	44064472	44066921	1.0	+	.	ID=g15641.t3.intron19;Parent=g15641.t3
HiC_scaffold_6	AUGUSTUS	intron	44064472	44066921	1.0	+	.	ID=g15641.t4.intron18;Parent=g15641.t4
HiC_scaffold_6	gmst	intron	44064472	44066921	195.351024	+	0	ID=g15641.t5.intron18;Parent=g15641.t5
HiC_scaffold_6	gmst	intron	44064472	44066921	199.857462	+	0	ID=g15641.t7.intron18;Parent=g15641.t7
HiC_scaffold_6	gmst	intron	44064472	44066921	202.752224	+	0	ID=g15641.t8.intron19;Parent=g15641.t8
HiC_scaffold_6	gmst	intron	44064472	44066921	203.685091	+	0	ID=g15641.t6.intron18;Parent=g15641.t6
HiC_scaffold_6	AUGUSTUS	exon	44066922	44067022	.	+	.	ID=g15641.t1.exon20;Parent=g15641.t1
HiC_scaffold_6	AUGUSTUS	exon	44066922	44067022	.	+	.	ID=g15641.t2.exon20;Parent=g15641.t2
HiC_scaffold_6	AUGUSTUS	exon	44066922	44067022	.	+	.	ID=g15641.t3.exon20;Parent=g15641.t3
HiC_scaffold_6	AUGUSTUS	exon	44066922	44067022	.	+	.	ID=g15641.t4.exon19;Parent=g15641.t4
HiC_scaffold_6	AUGUSTUS	CDS	44066922	44067022	1.0	+	2	ID=g15641.t1.CDS20;Parent=g15641.t1
HiC_scaffold_6	AUGUSTUS	CDS	44066922	44067022	1.0	+	2	ID=g15641.t2.CDS20;Parent=g15641.t2
HiC_scaffold_6	AUGUSTUS	CDS	44066922	44067022	1.0	+	2	ID=g15641.t3.CDS20;Parent=g15641.t3
HiC_scaffold_6	AUGUSTUS	CDS	44066922	44067022	1.0	+	2	ID=g15641.t4.CDS19;Parent=g15641.t4
HiC_scaffold_6	gmst	CDS	44066922	44067022	195.351024	+	2	ID=g15641.t5.CDS19;Parent=g15641.t5
HiC_scaffold_6	gmst	exon	44066922	44067022	195.351024	+	2	ID=g15641.t5.exon19;Parent=g15641.t5
HiC_scaffold_6	gmst	CDS	44066922	44067022	199.857462	+	2	ID=g15641.t7.CDS19;Parent=g15641.t7
HiC_scaffold_6	gmst	exon	44066922	44067022	199.857462	+	2	ID=g15641.t7.exon19;Parent=g15641.t7
HiC_scaffold_6	gmst	CDS	44066922	44067022	202.752224	+	2	ID=g15641.t8.CDS20;Parent=g15641.t8
HiC_scaffold_6	gmst	exon	44066922	44067022	202.752224	+	2	ID=g15641.t8.exon20;Parent=g15641.t8
HiC_scaffold_6	gmst	CDS	44066922	44067022	203.685091	+	2	ID=g15641.t6.CDS19;Parent=g15641.t6
HiC_scaffold_6	gmst	exon	44066922	44067022	203.685091	+	2	ID=g15641.t6.exon19;Parent=g15641.t6
HiC_scaffold_6	AUGUSTUS	intron	44067023	44069036	1.0	+	.	ID=g15641.t1.intron20;Parent=g15641.t1
HiC_scaffold_6	AUGUSTUS	intron	44067023	44069036	1.0	+	.	ID=g15641.t2.intron20;Parent=g15641.t2
HiC_scaffold_6	AUGUSTUS	intron	44067023	44069036	1.0	+	.	ID=g15641.t3.intron20;Parent=g15641.t3
HiC_scaffold_6	AUGUSTUS	intron	44067023	44069036	1.0	+	.	ID=g15641.t4.intron19;Parent=g15641.t4
HiC_scaffold_6	gmst	intron	44067023	44069036	195.351024	+	0	ID=g15641.t5.intron19;Parent=g15641.t5
HiC_scaffold_6	gmst	intron	44067023	44069036	199.857462	+	0	ID=g15641.t7.intron19;Parent=g15641.t7
HiC_scaffold_6	gmst	intron	44067023	44069036	202.752224	+	0	ID=g15641.t8.intron20;Parent=g15641.t8
HiC_scaffold_6	gmst	intron	44067023	44069036	203.685091	+	0	ID=g15641.t6.intron19;Parent=g15641.t6
HiC_scaffold_6	AUGUSTUS	exon	44069037	44069148	.	+	.	ID=g15641.t1.exon21;Parent=g15641.t1
HiC_scaffold_6	AUGUSTUS	exon	44069037	44069148	.	+	.	ID=g15641.t2.exon21;Parent=g15641.t2
HiC_scaffold_6	AUGUSTUS	exon	44069037	44069148	.	+	.	ID=g15641.t3.exon21;Parent=g15641.t3
HiC_scaffold_6	AUGUSTUS	exon	44069037	44069148	.	+	.	ID=g15641.t4.exon20;Parent=g15641.t4
HiC_scaffold_6	AUGUSTUS	CDS	44069037	44069148	1.0	+	0	ID=g15641.t1.CDS21;Parent=g15641.t1
HiC_scaffold_6	AUGUSTUS	CDS	44069037	44069148	1.0	+	0	ID=g15641.t2.CDS21;Parent=g15641.t2
HiC_scaffold_6	AUGUSTUS	CDS	44069037	44069148	1.0	+	0	ID=g15641.t3.CDS21;Parent=g15641.t3
HiC_scaffold_6	AUGUSTUS	CDS	44069037	44069148	1.0	+	0	ID=g15641.t4.CDS20;Parent=g15641.t4
HiC_scaffold_6	gmst	CDS	44069037	44069148	195.351024	+	0	ID=g15641.t5.CDS20;Parent=g15641.t5
HiC_scaffold_6	gmst	exon	44069037	44069148	195.351024	+	0	ID=g15641.t5.exon20;Parent=g15641.t5
HiC_scaffold_6	gmst	CDS	44069037	44069148	199.857462	+	0	ID=g15641.t7.CDS20;Parent=g15641.t7
HiC_scaffold_6	gmst	exon	44069037	44069148	199.857462	+	0	ID=g15641.t7.exon20;Parent=g15641.t7
HiC_scaffold_6	gmst	CDS	44069037	44069148	202.752224	+	0	ID=g15641.t8.CDS21;Parent=g15641.t8
HiC_scaffold_6	gmst	exon	44069037	44069148	202.752224	+	0	ID=g15641.t8.exon21;Parent=g15641.t8
HiC_scaffold_6	gmst	CDS	44069037	44069148	203.685091	+	0	ID=g15641.t6.CDS20;Parent=g15641.t6
HiC_scaffold_6	gmst	exon	44069037	44069148	203.685091	+	0	ID=g15641.t6.exon20;Parent=g15641.t6
HiC_scaffold_6	AUGUSTUS	intron	44069149	44071863	1.0	+	.	ID=g15641.t1.intron21;Parent=g15641.t1
HiC_scaffold_6	AUGUSTUS	intron	44069149	44071863	1.0	+	.	ID=g15641.t2.intron21;Parent=g15641.t2
HiC_scaffold_6	AUGUSTUS	intron	44069149	44071863	1.0	+	.	ID=g15641.t3.intron21;Parent=g15641.t3
HiC_scaffold_6	AUGUSTUS	intron	44069149	44071863	1.0	+	.	ID=g15641.t4.intron20;Parent=g15641.t4
HiC_scaffold_6	gmst	intron	44069149	44071863	195.351024	+	0	ID=g15641.t5.intron20;Parent=g15641.t5
HiC_scaffold_6	gmst	intron	44069149	44071863	199.857462	+	0	ID=g15641.t7.intron20;Parent=g15641.t7
HiC_scaffold_6	gmst	intron	44069149	44071863	202.752224	+	0	ID=g15641.t8.intron21;Parent=g15641.t8
HiC_scaffold_6	gmst	intron	44069149	44071863	203.685091	+	0	ID=g15641.t6.intron20;Parent=g15641.t6
HiC_scaffold_6	AUGUSTUS	exon	44071864	44071904	.	+	.	ID=g15641.t1.exon22;Parent=g15641.t1
HiC_scaffold_6	AUGUSTUS	exon	44071864	44071904	.	+	.	ID=g15641.t2.exon22;Parent=g15641.t2
HiC_scaffold_6	AUGUSTUS	exon	44071864	44071904	.	+	.	ID=g15641.t3.exon22;Parent=g15641.t3
HiC_scaffold_6	AUGUSTUS	exon	44071864	44071904	.	+	.	ID=g15641.t4.exon21;Parent=g15641.t4
HiC_scaffold_6	AUGUSTUS	CDS	44071864	44071904	1.0	+	2	ID=g15641.t1.CDS22;Parent=g15641.t1
HiC_scaffold_6	AUGUSTUS	CDS	44071864	44071904	1.0	+	2	ID=g15641.t2.CDS22;Parent=g15641.t2
HiC_scaffold_6	AUGUSTUS	CDS	44071864	44071904	1.0	+	2	ID=g15641.t3.CDS22;Parent=g15641.t3
HiC_scaffold_6	AUGUSTUS	CDS	44071864	44071904	1.0	+	2	ID=g15641.t4.CDS21;Parent=g15641.t4
HiC_scaffold_6	gmst	CDS	44071864	44071904	195.351024	+	2	ID=g15641.t5.CDS21;Parent=g15641.t5
HiC_scaffold_6	gmst	exon	44071864	44071904	195.351024	+	2	ID=g15641.t5.exon21;Parent=g15641.t5
HiC_scaffold_6	gmst	CDS	44071864	44071904	199.857462	+	2	ID=g15641.t7.CDS21;Parent=g15641.t7
HiC_scaffold_6	gmst	exon	44071864	44071904	199.857462	+	2	ID=g15641.t7.exon21;Parent=g15641.t7
HiC_scaffold_6	gmst	CDS	44071864	44071904	202.752224	+	2	ID=g15641.t8.CDS22;Parent=g15641.t8
HiC_scaffold_6	gmst	exon	44071864	44071904	202.752224	+	2	ID=g15641.t8.exon22;Parent=g15641.t8
HiC_scaffold_6	gmst	CDS	44071864	44071904	203.685091	+	2	ID=g15641.t6.CDS21;Parent=g15641.t6
HiC_scaffold_6	gmst	exon	44071864	44071904	203.685091	+	2	ID=g15641.t6.exon21;Parent=g15641.t6
HiC_scaffold_6	AUGUSTUS	intron	44071905	44072044	1.0	+	.	ID=g15641.t1.intron22;Parent=g15641.t1
HiC_scaffold_6	AUGUSTUS	intron	44071905	44072044	1.0	+	.	ID=g15641.t2.intron22;Parent=g15641.t2
HiC_scaffold_6	AUGUSTUS	intron	44071905	44072044	1.0	+	.	ID=g15641.t3.intron22;Parent=g15641.t3
HiC_scaffold_6	AUGUSTUS	intron	44071905	44072044	1.0	+	.	ID=g15641.t4.intron21;Parent=g15641.t4
HiC_scaffold_6	gmst	intron	44071905	44072044	195.351024	+	0	ID=g15641.t5.intron21;Parent=g15641.t5
HiC_scaffold_6	gmst	intron	44071905	44072044	199.857462	+	0	ID=g15641.t7.intron21;Parent=g15641.t7
HiC_scaffold_6	gmst	intron	44071905	44072044	202.752224	+	0	ID=g15641.t8.intron22;Parent=g15641.t8
HiC_scaffold_6	gmst	intron	44071905	44072044	203.685091	+	0	ID=g15641.t6.intron21;Parent=g15641.t6
HiC_scaffold_6	AUGUSTUS	exon	44072045	44072164	.	+	.	ID=g15641.t1.exon23;Parent=g15641.t1
HiC_scaffold_6	AUGUSTUS	exon	44072045	44072164	.	+	.	ID=g15641.t2.exon23;Parent=g15641.t2
HiC_scaffold_6	AUGUSTUS	exon	44072045	44072164	.	+	.	ID=g15641.t3.exon23;Parent=g15641.t3
HiC_scaffold_6	AUGUSTUS	exon	44072045	44072164	.	+	.	ID=g15641.t4.exon22;Parent=g15641.t4
HiC_scaffold_6	AUGUSTUS	CDS	44072045	44072164	1.0	+	0	ID=g15641.t1.CDS23;Parent=g15641.t1
HiC_scaffold_6	AUGUSTUS	CDS	44072045	44072164	1.0	+	0	ID=g15641.t2.CDS23;Parent=g15641.t2
HiC_scaffold_6	AUGUSTUS	CDS	44072045	44072164	1.0	+	0	ID=g15641.t3.CDS23;Parent=g15641.t3
HiC_scaffold_6	AUGUSTUS	CDS	44072045	44072164	1.0	+	0	ID=g15641.t4.CDS22;Parent=g15641.t4
HiC_scaffold_6	gmst	CDS	44072045	44072164	195.351024	+	0	ID=g15641.t5.CDS22;Parent=g15641.t5
HiC_scaffold_6	gmst	exon	44072045	44072164	195.351024	+	0	ID=g15641.t5.exon22;Parent=g15641.t5
HiC_scaffold_6	gmst	CDS	44072045	44072164	199.857462	+	0	ID=g15641.t7.CDS22;Parent=g15641.t7
HiC_scaffold_6	gmst	exon	44072045	44072164	199.857462	+	0	ID=g15641.t7.exon22;Parent=g15641.t7
HiC_scaffold_6	gmst	CDS	44072045	44072164	202.752224	+	0	ID=g15641.t8.CDS23;Parent=g15641.t8
HiC_scaffold_6	gmst	exon	44072045	44072164	202.752224	+	0	ID=g15641.t8.exon23;Parent=g15641.t8
HiC_scaffold_6	gmst	CDS	44072045	44072164	203.685091	+	0	ID=g15641.t6.CDS22;Parent=g15641.t6
HiC_scaffold_6	gmst	exon	44072045	44072164	203.685091	+	0	ID=g15641.t6.exon22;Parent=g15641.t6
HiC_scaffold_6	AUGUSTUS	intron	44072165	44074454	1.0	+	.	ID=g15641.t1.intron23;Parent=g15641.t1
HiC_scaffold_6	AUGUSTUS	intron	44072165	44074454	1.0	+	.	ID=g15641.t2.intron23;Parent=g15641.t2
HiC_scaffold_6	AUGUSTUS	intron	44072165	44074454	1.0	+	.	ID=g15641.t3.intron23;Parent=g15641.t3
HiC_scaffold_6	AUGUSTUS	intron	44072165	44074454	1.0	+	.	ID=g15641.t4.intron22;Parent=g15641.t4
HiC_scaffold_6	gmst	intron	44072165	44074454	195.351024	+	0	ID=g15641.t5.intron22;Parent=g15641.t5
HiC_scaffold_6	gmst	intron	44072165	44074454	199.857462	+	0	ID=g15641.t7.intron22;Parent=g15641.t7
HiC_scaffold_6	gmst	intron	44072165	44074454	202.752224	+	0	ID=g15641.t8.intron23;Parent=g15641.t8
HiC_scaffold_6	gmst	intron	44072165	44074454	203.685091	+	0	ID=g15641.t6.intron22;Parent=g15641.t6
HiC_scaffold_6	AUGUSTUS	exon	44074455	44074578	.	+	.	ID=g15641.t1.exon24;Parent=g15641.t1
HiC_scaffold_6	AUGUSTUS	exon	44074455	44074578	.	+	.	ID=g15641.t2.exon24;Parent=g15641.t2
HiC_scaffold_6	AUGUSTUS	exon	44074455	44074578	.	+	.	ID=g15641.t3.exon24;Parent=g15641.t3
HiC_scaffold_6	AUGUSTUS	exon	44074455	44074578	.	+	.	ID=g15641.t4.exon23;Parent=g15641.t4
HiC_scaffold_6	AUGUSTUS	CDS	44074455	44074578	1.0	+	0	ID=g15641.t1.CDS24;Parent=g15641.t1
HiC_scaffold_6	AUGUSTUS	CDS	44074455	44074578	1.0	+	0	ID=g15641.t2.CDS24;Parent=g15641.t2
HiC_scaffold_6	AUGUSTUS	CDS	44074455	44074578	1.0	+	0	ID=g15641.t3.CDS24;Parent=g15641.t3
HiC_scaffold_6	AUGUSTUS	CDS	44074455	44074578	1.0	+	0	ID=g15641.t4.CDS23;Parent=g15641.t4
HiC_scaffold_6	gmst	CDS	44074455	44074578	195.351024	+	0	ID=g15641.t5.CDS23;Parent=g15641.t5
HiC_scaffold_6	gmst	exon	44074455	44074578	195.351024	+	0	ID=g15641.t5.exon23;Parent=g15641.t5
HiC_scaffold_6	gmst	CDS	44074455	44074578	199.857462	+	0	ID=g15641.t7.CDS23;Parent=g15641.t7
HiC_scaffold_6	gmst	exon	44074455	44074578	199.857462	+	0	ID=g15641.t7.exon23;Parent=g15641.t7
HiC_scaffold_6	gmst	CDS	44074455	44074578	202.752224	+	0	ID=g15641.t8.CDS24;Parent=g15641.t8
HiC_scaffold_6	gmst	exon	44074455	44074578	202.752224	+	0	ID=g15641.t8.exon24;Parent=g15641.t8
HiC_scaffold_6	gmst	CDS	44074455	44074578	203.685091	+	0	ID=g15641.t6.CDS23;Parent=g15641.t6
HiC_scaffold_6	gmst	exon	44074455	44074578	203.685091	+	0	ID=g15641.t6.exon23;Parent=g15641.t6
HiC_scaffold_6	AUGUSTUS	intron	44074579	44074854	1.0	+	.	ID=g15641.t1.intron24;Parent=g15641.t1
HiC_scaffold_6	AUGUSTUS	intron	44074579	44074854	1.0	+	.	ID=g15641.t2.intron24;Parent=g15641.t2
HiC_scaffold_6	AUGUSTUS	intron	44074579	44074854	1.0	+	.	ID=g15641.t3.intron24;Parent=g15641.t3
HiC_scaffold_6	AUGUSTUS	intron	44074579	44074854	1.0	+	.	ID=g15641.t4.intron23;Parent=g15641.t4
HiC_scaffold_6	gmst	intron	44074579	44074854	195.351024	+	0	ID=g15641.t5.intron23;Parent=g15641.t5
HiC_scaffold_6	gmst	intron	44074579	44074854	199.857462	+	0	ID=g15641.t7.intron23;Parent=g15641.t7
HiC_scaffold_6	gmst	intron	44074579	44074854	202.752224	+	0	ID=g15641.t8.intron24;Parent=g15641.t8
HiC_scaffold_6	gmst	intron	44074579	44074854	203.685091	+	0	ID=g15641.t6.intron23;Parent=g15641.t6
HiC_scaffold_6	AUGUSTUS	exon	44074855	44075019	.	+	.	ID=g15641.t1.exon25;Parent=g15641.t1
HiC_scaffold_6	AUGUSTUS	exon	44074855	44075019	.	+	.	ID=g15641.t2.exon25;Parent=g15641.t2
HiC_scaffold_6	AUGUSTUS	exon	44074855	44075019	.	+	.	ID=g15641.t3.exon25;Parent=g15641.t3
HiC_scaffold_6	AUGUSTUS	exon	44074855	44075019	.	+	.	ID=g15641.t4.exon24;Parent=g15641.t4
HiC_scaffold_6	AUGUSTUS	CDS	44074855	44075019	1.0	+	2	ID=g15641.t1.CDS25;Parent=g15641.t1
HiC_scaffold_6	AUGUSTUS	CDS	44074855	44075019	1.0	+	2	ID=g15641.t2.CDS25;Parent=g15641.t2
HiC_scaffold_6	AUGUSTUS	CDS	44074855	44075019	1.0	+	2	ID=g15641.t3.CDS25;Parent=g15641.t3
HiC_scaffold_6	AUGUSTUS	CDS	44074855	44075019	1.0	+	2	ID=g15641.t4.CDS24;Parent=g15641.t4
HiC_scaffold_6	gmst	CDS	44074855	44075019	195.351024	+	2	ID=g15641.t5.CDS24;Parent=g15641.t5
HiC_scaffold_6	gmst	exon	44074855	44075019	195.351024	+	2	ID=g15641.t5.exon24;Parent=g15641.t5
HiC_scaffold_6	gmst	CDS	44074855	44075019	199.857462	+	2	ID=g15641.t7.CDS24;Parent=g15641.t7
HiC_scaffold_6	gmst	exon	44074855	44075019	199.857462	+	2	ID=g15641.t7.exon24;Parent=g15641.t7
HiC_scaffold_6	gmst	CDS	44074855	44075019	202.752224	+	2	ID=g15641.t8.CDS25;Parent=g15641.t8
HiC_scaffold_6	gmst	exon	44074855	44075019	202.752224	+	2	ID=g15641.t8.exon25;Parent=g15641.t8
HiC_scaffold_6	gmst	CDS	44074855	44075019	203.685091	+	2	ID=g15641.t6.CDS24;Parent=g15641.t6
HiC_scaffold_6	gmst	exon	44074855	44075019	203.685091	+	2	ID=g15641.t6.exon24;Parent=g15641.t6
HiC_scaffold_6	AUGUSTUS	intron	44075020	44075157	1.0	+	.	ID=g15641.t1.intron25;Parent=g15641.t1
HiC_scaffold_6	AUGUSTUS	intron	44075020	44075157	1.0	+	.	ID=g15641.t2.intron25;Parent=g15641.t2
HiC_scaffold_6	AUGUSTUS	intron	44075020	44075157	1.0	+	.	ID=g15641.t3.intron25;Parent=g15641.t3
HiC_scaffold_6	AUGUSTUS	intron	44075020	44075157	1.0	+	.	ID=g15641.t4.intron24;Parent=g15641.t4
HiC_scaffold_6	gmst	intron	44075020	44075157	195.351024	+	0	ID=g15641.t5.intron24;Parent=g15641.t5
HiC_scaffold_6	gmst	intron	44075020	44075157	199.857462	+	0	ID=g15641.t7.intron24;Parent=g15641.t7
HiC_scaffold_6	gmst	intron	44075020	44075157	202.752224	+	0	ID=g15641.t8.intron25;Parent=g15641.t8
HiC_scaffold_6	gmst	intron	44075020	44075157	203.685091	+	0	ID=g15641.t6.intron24;Parent=g15641.t6
HiC_scaffold_6	AUGUSTUS	exon	44075158	44075253	.	+	.	ID=g15641.t1.exon26;Parent=g15641.t1
HiC_scaffold_6	AUGUSTUS	exon	44075158	44075253	.	+	.	ID=g15641.t2.exon26;Parent=g15641.t2
HiC_scaffold_6	AUGUSTUS	exon	44075158	44075253	.	+	.	ID=g15641.t3.exon26;Parent=g15641.t3
HiC_scaffold_6	AUGUSTUS	exon	44075158	44075253	.	+	.	ID=g15641.t4.exon25;Parent=g15641.t4
HiC_scaffold_6	AUGUSTUS	CDS	44075158	44075253	1.0	+	2	ID=g15641.t1.CDS26;Parent=g15641.t1
HiC_scaffold_6	AUGUSTUS	CDS	44075158	44075253	1.0	+	2	ID=g15641.t2.CDS26;Parent=g15641.t2
HiC_scaffold_6	AUGUSTUS	CDS	44075158	44075253	1.0	+	2	ID=g15641.t3.CDS26;Parent=g15641.t3
HiC_scaffold_6	AUGUSTUS	CDS	44075158	44075253	1.0	+	2	ID=g15641.t4.CDS25;Parent=g15641.t4
HiC_scaffold_6	gmst	CDS	44075158	44075253	195.351024	+	2	ID=g15641.t5.CDS25;Parent=g15641.t5
HiC_scaffold_6	gmst	exon	44075158	44075253	195.351024	+	2	ID=g15641.t5.exon25;Parent=g15641.t5
HiC_scaffold_6	gmst	CDS	44075158	44075253	199.857462	+	2	ID=g15641.t7.CDS25;Parent=g15641.t7
HiC_scaffold_6	gmst	exon	44075158	44075253	199.857462	+	2	ID=g15641.t7.exon25;Parent=g15641.t7
HiC_scaffold_6	gmst	CDS	44075158	44075253	202.752224	+	2	ID=g15641.t8.CDS26;Parent=g15641.t8
HiC_scaffold_6	gmst	exon	44075158	44075253	202.752224	+	2	ID=g15641.t8.exon26;Parent=g15641.t8
HiC_scaffold_6	gmst	CDS	44075158	44075253	203.685091	+	2	ID=g15641.t6.CDS25;Parent=g15641.t6
HiC_scaffold_6	gmst	exon	44075158	44075253	203.685091	+	2	ID=g15641.t6.exon25;Parent=g15641.t6
HiC_scaffold_6	AUGUSTUS	intron	44075254	44077918	1.0	+	.	ID=g15641.t1.intron26;Parent=g15641.t1
HiC_scaffold_6	AUGUSTUS	intron	44075254	44077918	1.0	+	.	ID=g15641.t2.intron26;Parent=g15641.t2
HiC_scaffold_6	AUGUSTUS	intron	44075254	44077918	1.0	+	.	ID=g15641.t3.intron26;Parent=g15641.t3
HiC_scaffold_6	AUGUSTUS	intron	44075254	44077918	1.0	+	.	ID=g15641.t4.intron25;Parent=g15641.t4
HiC_scaffold_6	gmst	intron	44075254	44077918	195.351024	+	0	ID=g15641.t5.intron25;Parent=g15641.t5
HiC_scaffold_6	gmst	intron	44075254	44077918	199.857462	+	0	ID=g15641.t7.intron25;Parent=g15641.t7
HiC_scaffold_6	gmst	intron	44075254	44077918	202.752224	+	0	ID=g15641.t8.intron26;Parent=g15641.t8
HiC_scaffold_6	gmst	intron	44075254	44077918	203.685091	+	0	ID=g15641.t6.intron25;Parent=g15641.t6
HiC_scaffold_6	AUGUSTUS	exon	44077919	44078010	.	+	.	ID=g15641.t1.exon27;Parent=g15641.t1
HiC_scaffold_6	AUGUSTUS	exon	44077919	44078010	.	+	.	ID=g15641.t2.exon27;Parent=g15641.t2
HiC_scaffold_6	AUGUSTUS	exon	44077919	44078010	.	+	.	ID=g15641.t3.exon27;Parent=g15641.t3
HiC_scaffold_6	AUGUSTUS	exon	44077919	44078010	.	+	.	ID=g15641.t4.exon26;Parent=g15641.t4
HiC_scaffold_6	AUGUSTUS	CDS	44077919	44078010	1.0	+	2	ID=g15641.t1.CDS27;Parent=g15641.t1
HiC_scaffold_6	AUGUSTUS	CDS	44077919	44078010	1.0	+	2	ID=g15641.t2.CDS27;Parent=g15641.t2
HiC_scaffold_6	AUGUSTUS	CDS	44077919	44078010	1.0	+	2	ID=g15641.t3.CDS27;Parent=g15641.t3
HiC_scaffold_6	AUGUSTUS	CDS	44077919	44078010	1.0	+	2	ID=g15641.t4.CDS26;Parent=g15641.t4
HiC_scaffold_6	gmst	CDS	44077919	44078010	195.351024	+	2	ID=g15641.t5.CDS26;Parent=g15641.t5
HiC_scaffold_6	gmst	exon	44077919	44078010	195.351024	+	2	ID=g15641.t5.exon26;Parent=g15641.t5
HiC_scaffold_6	gmst	CDS	44077919	44078010	199.857462	+	2	ID=g15641.t7.CDS26;Parent=g15641.t7
HiC_scaffold_6	gmst	exon	44077919	44078010	199.857462	+	2	ID=g15641.t7.exon26;Parent=g15641.t7
HiC_scaffold_6	gmst	CDS	44077919	44078010	202.752224	+	2	ID=g15641.t8.CDS27;Parent=g15641.t8
HiC_scaffold_6	gmst	exon	44077919	44078010	202.752224	+	2	ID=g15641.t8.exon27;Parent=g15641.t8
HiC_scaffold_6	gmst	CDS	44077919	44078010	203.685091	+	2	ID=g15641.t6.CDS26;Parent=g15641.t6
HiC_scaffold_6	gmst	exon	44077919	44078010	203.685091	+	2	ID=g15641.t6.exon26;Parent=g15641.t6
HiC_scaffold_6	AUGUSTUS	intron	44078011	44078765	1.0	+	.	ID=g15641.t1.intron27;Parent=g15641.t1
HiC_scaffold_6	AUGUSTUS	intron	44078011	44078765	1.0	+	.	ID=g15641.t2.intron27;Parent=g15641.t2
HiC_scaffold_6	AUGUSTUS	intron	44078011	44078765	1.0	+	.	ID=g15641.t3.intron27;Parent=g15641.t3
HiC_scaffold_6	AUGUSTUS	intron	44078011	44078765	1.0	+	.	ID=g15641.t4.intron26;Parent=g15641.t4
HiC_scaffold_6	gmst	intron	44078011	44078765	195.351024	+	0	ID=g15641.t5.intron26;Parent=g15641.t5
HiC_scaffold_6	gmst	intron	44078011	44078765	199.857462	+	0	ID=g15641.t7.intron26;Parent=g15641.t7
HiC_scaffold_6	gmst	intron	44078011	44078765	202.752224	+	0	ID=g15641.t8.intron27;Parent=g15641.t8
HiC_scaffold_6	gmst	intron	44078011	44078765	203.685091	+	0	ID=g15641.t6.intron26;Parent=g15641.t6
HiC_scaffold_6	AUGUSTUS	exon	44078766	44078822	.	+	.	ID=g15641.t1.exon28;Parent=g15641.t1
HiC_scaffold_6	AUGUSTUS	exon	44078766	44078822	.	+	.	ID=g15641.t2.exon28;Parent=g15641.t2
HiC_scaffold_6	AUGUSTUS	exon	44078766	44078822	.	+	.	ID=g15641.t3.exon28;Parent=g15641.t3
HiC_scaffold_6	AUGUSTUS	exon	44078766	44078822	.	+	.	ID=g15641.t4.exon27;Parent=g15641.t4
HiC_scaffold_6	AUGUSTUS	CDS	44078766	44078822	1.0	+	0	ID=g15641.t1.CDS28;Parent=g15641.t1
HiC_scaffold_6	AUGUSTUS	CDS	44078766	44078822	1.0	+	0	ID=g15641.t2.CDS28;Parent=g15641.t2
HiC_scaffold_6	AUGUSTUS	CDS	44078766	44078822	1.0	+	0	ID=g15641.t3.CDS28;Parent=g15641.t3
HiC_scaffold_6	AUGUSTUS	CDS	44078766	44078822	1.0	+	0	ID=g15641.t4.CDS27;Parent=g15641.t4
HiC_scaffold_6	gmst	CDS	44078766	44078822	195.351024	+	0	ID=g15641.t5.CDS27;Parent=g15641.t5
HiC_scaffold_6	gmst	exon	44078766	44078822	195.351024	+	0	ID=g15641.t5.exon27;Parent=g15641.t5
HiC_scaffold_6	gmst	CDS	44078766	44078822	199.857462	+	0	ID=g15641.t7.CDS27;Parent=g15641.t7
HiC_scaffold_6	gmst	exon	44078766	44078822	199.857462	+	0	ID=g15641.t7.exon27;Parent=g15641.t7
HiC_scaffold_6	gmst	CDS	44078766	44078822	202.752224	+	0	ID=g15641.t8.CDS28;Parent=g15641.t8
HiC_scaffold_6	gmst	exon	44078766	44078822	202.752224	+	0	ID=g15641.t8.exon28;Parent=g15641.t8
HiC_scaffold_6	gmst	CDS	44078766	44078822	203.685091	+	0	ID=g15641.t6.CDS27;Parent=g15641.t6
HiC_scaffold_6	gmst	exon	44078766	44078822	203.685091	+	0	ID=g15641.t6.exon27;Parent=g15641.t6
HiC_scaffold_6	AUGUSTUS	intron	44078823	44079429	1.0	+	.	ID=g15641.t1.intron28;Parent=g15641.t1
HiC_scaffold_6	AUGUSTUS	intron	44078823	44079429	1.0	+	.	ID=g15641.t2.intron28;Parent=g15641.t2
HiC_scaffold_6	AUGUSTUS	intron	44078823	44079429	1.0	+	.	ID=g15641.t3.intron28;Parent=g15641.t3
HiC_scaffold_6	AUGUSTUS	intron	44078823	44079429	1.0	+	.	ID=g15641.t4.intron27;Parent=g15641.t4
HiC_scaffold_6	gmst	intron	44078823	44079429	195.351024	+	0	ID=g15641.t5.intron27;Parent=g15641.t5
HiC_scaffold_6	gmst	intron	44078823	44079429	199.857462	+	0	ID=g15641.t7.intron27;Parent=g15641.t7
HiC_scaffold_6	gmst	intron	44078823	44079429	202.752224	+	0	ID=g15641.t8.intron28;Parent=g15641.t8
HiC_scaffold_6	gmst	intron	44078823	44079429	203.685091	+	0	ID=g15641.t6.intron27;Parent=g15641.t6
HiC_scaffold_6	AUGUSTUS	exon	44079430	44079468	.	+	.	ID=g15641.t1.exon29;Parent=g15641.t1
HiC_scaffold_6	AUGUSTUS	exon	44079430	44079468	.	+	.	ID=g15641.t2.exon29;Parent=g15641.t2
HiC_scaffold_6	AUGUSTUS	exon	44079430	44079468	.	+	.	ID=g15641.t3.exon29;Parent=g15641.t3
HiC_scaffold_6	AUGUSTUS	exon	44079430	44079468	.	+	.	ID=g15641.t4.exon28;Parent=g15641.t4
HiC_scaffold_6	AUGUSTUS	CDS	44079430	44079468	1.0	+	0	ID=g15641.t1.CDS29;Parent=g15641.t1
HiC_scaffold_6	AUGUSTUS	CDS	44079430	44079468	1.0	+	0	ID=g15641.t2.CDS29;Parent=g15641.t2
HiC_scaffold_6	AUGUSTUS	CDS	44079430	44079468	1.0	+	0	ID=g15641.t3.CDS29;Parent=g15641.t3
HiC_scaffold_6	AUGUSTUS	CDS	44079430	44079468	1.0	+	0	ID=g15641.t4.CDS28;Parent=g15641.t4
HiC_scaffold_6	gmst	CDS	44079430	44079468	195.351024	+	0	ID=g15641.t5.CDS28;Parent=g15641.t5
HiC_scaffold_6	gmst	exon	44079430	44079468	195.351024	+	0	ID=g15641.t5.exon28;Parent=g15641.t5
HiC_scaffold_6	gmst	CDS	44079430	44079468	199.857462	+	0	ID=g15641.t7.CDS28;Parent=g15641.t7
HiC_scaffold_6	gmst	exon	44079430	44079468	199.857462	+	0	ID=g15641.t7.exon28;Parent=g15641.t7
HiC_scaffold_6	gmst	CDS	44079430	44079468	202.752224	+	0	ID=g15641.t8.CDS29;Parent=g15641.t8
HiC_scaffold_6	gmst	exon	44079430	44079468	202.752224	+	0	ID=g15641.t8.exon29;Parent=g15641.t8
HiC_scaffold_6	gmst	CDS	44079430	44079468	203.685091	+	0	ID=g15641.t6.CDS28;Parent=g15641.t6
HiC_scaffold_6	gmst	exon	44079430	44079468	203.685091	+	0	ID=g15641.t6.exon28;Parent=g15641.t6
HiC_scaffold_6	AUGUSTUS	stop_codon	44079466	44079468	.	+	0	ID=g15641.t1.stop1;Parent=g15641.t1
HiC_scaffold_6	AUGUSTUS	stop_codon	44079466	44079468	.	+	0	ID=g15641.t2.stop1;Parent=g15641.t2
HiC_scaffold_6	AUGUSTUS	stop_codon	44079466	44079468	.	+	0	ID=g15641.t3.stop1;Parent=g15641.t3
HiC_scaffold_6	AUGUSTUS	stop_codon	44079466	44079468	.	+	0	ID=g15641.t4.stop1;Parent=g15641.t4
HiC_scaffold_6	gmst	stop_codon	44079466	44079468	195.351024	+	0	ID=g15641.t5.stop1;Parent=g15641.t5
HiC_scaffold_6	gmst	stop_codon	44079466	44079468	199.857462	+	0	ID=g15641.t7.stop1;Parent=g15641.t7
HiC_scaffold_6	gmst	stop_codon	44079466	44079468	202.752224	+	0	ID=g15641.t8.stop1;Parent=g15641.t8
HiC_scaffold_6	gmst	stop_codon	44079466	44079468	203.685091	+	0	ID=g15641.t6.stop1;Parent=g15641.t6
HiC_scaffold_6	AUGUSTUS	stop_codon	44095029	44095031	.	-	0	ID=g15642.t1.stop1;Parent=g15642.t1
HiC_scaffold_6	AUGUSTUS	exon	44095029	44095192	.	-	.	ID=g15642.t1.exon1;Parent=g15642.t1
HiC_scaffold_6	AUGUSTUS	CDS	44095029	44095192	0.7	-	2	ID=g15642.t1.CDS1;Parent=g15642.t1
HiC_scaffold_6	AUGUSTUS	gene	44095029	44142458	.	-	.	ID=g15642
HiC_scaffold_6	AUGUSTUS	mRNA	44095029	44142458	0.7	-	.	ID=g15642.t1;Parent=g15642;em_target=9707.XP_004408013.1;em_score=1296.3;em_evalue=0.0;em_tcov=.;em_OGs=COG0737@1|root,KOG4419@2759|Eukaryota,38EWB@33154|Opisthokonta,3B980@33208|Metazoa,3CSMV@33213|Bilateria,4808F@7711|Chordata,492H3@7742|Vertebrata,3J9T5@40674|Mammalia,3EPJ9@33554|Carnivora;em_COG_cat=F;em_desc=Belongs to the 5'-nucleotidase family;em_max_annot_lvl=33208|Metazoa;em_Preferred_name=NT5E;em_EC=3.1.3.5;em_KEGG_ko=ko:K01081,ko:K19970;em_KEGG_Pathway=ko00230,ko00240,ko00760,ko01100,ko01110,map00230,map00240,map00760,map01100,map01110;em_KEGG_Reaction=R00183,R00511,R00963,R01126,R01227,R01569,R01664,R01968,R02088,R02102,R02323,R02719,R03346;em_KEGG_rclass=RC00017;em_BRITE=ko00000,ko00001,ko00537,ko01000,ko04090;em_PFAMs=5_nucleotid_C,Metallophos;em_GOs=GO:0003674,GO:0003824,GO:0005488,GO:0005506,GO:0005575,GO:0005622,GO:0005623,GO:0005634,GO:0005654,GO:0005737,GO:0005829,GO:0005886,GO:0006139,GO:0006163,GO:0006164,GO:0006195,GO:0006196,GO:0006213,GO:0006259,GO:0006725,GO:0006732,GO:0006733,GO:0006753,GO:0006793,GO:0006796,GO:0006807,GO:0007155,GO:0007159,GO:0007275,GO:0007399,GO:0007417,GO:0007420,GO:0008150,GO:0008152,GO:0008198,GO:0008252,GO:0008253,GO:0009056,GO:0009058,GO:0009116,GO:0009117,GO:0009119,GO:0009123,GO:0009125,GO:0009126,GO:0009128,GO:0009150,GO:0009154,GO:0009158,GO:0009161,GO:0009163,GO:0009164,GO:0009165,GO:0009166,GO:0009167,GO:0009169,GO:0009259,GO:0009261,GO:0009889,GO:0009891,GO:0009893,GO:0009986,GO:0009987,GO:0010035,GO:0010038,GO:0010044,GO:0016020,GO:0016021,GO:0016311,GO:0016787,GO:0016788,GO:0016791,GO:0017144,GO:0018130,GO:0019216,GO:0019222,GO:0019362,GO:0019438,GO:0019439,GO:0019637,GO:0019674,GO:0019693,GO:0022610,GO:0031224,GO:0031347,GO:0031348,GO:0031974,GO:0031981,GO:0032101,GO:0032102,GO:0032501,GO:0032502,GO:0034404,GO:0034641,GO:0034654,GO:0034655,GO:0034656,GO:0042221,GO:0042278,GO:0042451,GO:0042455,GO:0042578,GO:0042737,GO:0043167,GO:0043169,GO:0043170,GO:0043226,GO:0043227,GO:0043229,GO:0043231,GO:0043233,GO:0044237,GO:0044238,GO:0044248,GO:0044249,GO:0044260,GO:0044270,GO:0044271,GO:0044281,GO:0044282,GO:0044283,GO:0044422,GO:0044424,GO:0044425,GO:0044428,GO:0044444,GO:0044446,GO:0044456,GO:0044459,GO:0044464,GO:0045202,GO:0045834,GO:0046033,GO:0046085,GO:0046086,GO:0046128,GO:0046129,GO:0046135,GO:0046434,GO:0046483,GO:0046496,GO:0046700,GO:0046872,GO:0046889,GO:0046890,GO:0046914,GO:0048513,GO:0048518,GO:0048519,GO:0048583,GO:0048585,GO:0048731,GO:0048856,GO:0050727,GO:0050728,GO:0050789,GO:0050896,GO:0051186,GO:0055086,GO:0060322,GO:0065007,GO:0070013,GO:0071704,GO:0071944,GO:0072521,GO:0072522,GO:0072523,GO:0072524,GO:0072527,GO:0072529,GO:0080090,GO:0080134,GO:0090304,GO:0090407,GO:0097060,GO:0098590,GO:0098609,GO:1901135,GO:1901136,GO:1901137,GO:1901292,GO:1901293,GO:1901360,GO:1901361,GO:1901362,GO:1901564,GO:1901565,GO:1901566,GO:1901575,GO:1901576,GO:1901657,GO:1901658,GO:1901659
HiC_scaffold_6	AUGUSTUS	intron	44095193	44098187	1.0	-	.	ID=g15642.t1.intron1;Parent=g15642.t1
HiC_scaffold_6	AUGUSTUS	exon	44098188	44098388	.	-	.	ID=g15642.t1.exon2;Parent=g15642.t1
HiC_scaffold_6	AUGUSTUS	CDS	44098188	44098388	1.0	-	2	ID=g15642.t1.CDS2;Parent=g15642.t1
HiC_scaffold_6	AUGUSTUS	intron	44098389	44099739	1.0	-	.	ID=g15642.t1.intron2;Parent=g15642.t1
HiC_scaffold_6	AUGUSTUS	exon	44099740	44099889	.	-	.	ID=g15642.t1.exon3;Parent=g15642.t1
HiC_scaffold_6	AUGUSTUS	CDS	44099740	44099889	1.0	-	2	ID=g15642.t1.CDS3;Parent=g15642.t1
HiC_scaffold_6	AUGUSTUS	intron	44099890	44100928	1.0	-	.	ID=g15642.t1.intron3;Parent=g15642.t1
HiC_scaffold_6	AUGUSTUS	exon	44100929	44101034	.	-	.	ID=g15642.t1.exon4;Parent=g15642.t1
HiC_scaffold_6	AUGUSTUS	CDS	44100929	44101034	1.0	-	0	ID=g15642.t1.CDS4;Parent=g15642.t1
HiC_scaffold_6	AUGUSTUS	intron	44101035	44102447	1.0	-	.	ID=g15642.t1.intron4;Parent=g15642.t1
HiC_scaffold_6	AUGUSTUS	exon	44102448	44102602	.	-	.	ID=g15642.t1.exon5;Parent=g15642.t1
HiC_scaffold_6	AUGUSTUS	CDS	44102448	44102602	1.0	-	2	ID=g15642.t1.CDS5;Parent=g15642.t1
HiC_scaffold_6	AUGUSTUS	intron	44102603	44103878	1.0	-	.	ID=g15642.t1.intron5;Parent=g15642.t1
HiC_scaffold_6	AUGUSTUS	exon	44103879	44104076	.	-	.	ID=g15642.t1.exon6;Parent=g15642.t1
HiC_scaffold_6	AUGUSTUS	CDS	44103879	44104076	1.0	-	2	ID=g15642.t1.CDS6;Parent=g15642.t1
HiC_scaffold_6	AUGUSTUS	intron	44104077	44119311	1.0	-	.	ID=g15642.t1.intron6;Parent=g15642.t1
HiC_scaffold_6	AUGUSTUS	exon	44119312	44119500	.	-	.	ID=g15642.t1.exon7;Parent=g15642.t1
HiC_scaffold_6	AUGUSTUS	CDS	44119312	44119500	1.0	-	2	ID=g15642.t1.CDS7;Parent=g15642.t1
HiC_scaffold_6	AUGUSTUS	intron	44119501	44123260	1.0	-	.	ID=g15642.t1.intron7;Parent=g15642.t1
HiC_scaffold_6	AUGUSTUS	exon	44123261	44123483	.	-	.	ID=g15642.t1.exon8;Parent=g15642.t1
HiC_scaffold_6	AUGUSTUS	CDS	44123261	44123483	1.0	-	0	ID=g15642.t1.CDS8;Parent=g15642.t1
HiC_scaffold_6	AUGUSTUS	intron	44123484	44142119	1.0	-	.	ID=g15642.t1.intron8;Parent=g15642.t1
HiC_scaffold_6	AUGUSTUS	exon	44142120	44142458	.	-	.	ID=g15642.t1.exon9;Parent=g15642.t1
HiC_scaffold_6	AUGUSTUS	CDS	44142120	44142458	1.0	-	0	ID=g15642.t1.CDS9;Parent=g15642.t1
HiC_scaffold_6	AUGUSTUS	start_codon	44142456	44142458	.	-	0	ID=g15642.t1.start1;Parent=g15642.t1
HiC_scaffold_6	AUGUSTUS	start_codon	44742134	44742136	.	+	0	ID=g15643.t1.start1;Parent=g15643.t1
HiC_scaffold_6	AUGUSTUS	exon	44742134	44742440	.	+	.	ID=g15643.t1.exon1;Parent=g15643.t1
HiC_scaffold_6	AUGUSTUS	CDS	44742134	44742440	1.0	+	0	ID=g15643.t1.CDS1;Parent=g15643.t1
HiC_scaffold_6	AUGUSTUS	gene	44742134	44768413	.	+	.	ID=g15643
HiC_scaffold_6	AUGUSTUS	mRNA	44742134	44768413	1.0	+	.	ID=g15643.t1;Parent=g15643;em_target=9668.ENSMPUP00000005307;em_score=1381.8;em_evalue=0.0;em_tcov=.;em_OGs=KOG3585@1|root,KOG3586@2759|Eukaryota,38GTP@33154|Opisthokonta,3BBRZ@33208|Metazoa,3CTVX@33213|Bilateria,48404@7711|Chordata,496YN@7742|Vertebrata,3J65D@40674|Mammalia,3EKQY@33554|Carnivora;em_COG_cat=K;em_desc=T-box transcription factor TBX18;em_max_annot_lvl=33208|Metazoa;em_Preferred_name=TBX18;em_KEGG_ko=ko:K10182,ko:K10183;em_BRITE=ko00000,ko03000;em_PFAMs=T-box;em_GOs=GO:0000122,GO:0000976,GO:0000977,GO:0000978,GO:0000981,GO:0000982,GO:0000987,GO:0001012,GO:0001067,GO:0001078,GO:0001085,GO:0001227,GO:0001655,GO:0001756,GO:0002009,GO:0002053,GO:0003002,GO:0003008,GO:0003161,GO:0003163,GO:0003674,GO:0003676,GO:0003677,GO:0003690,GO:0003700,GO:0003712,GO:0003714,GO:0005488,GO:0005515,GO:0005575,GO:0005622,GO:0005623,GO:0005634,GO:0006355,GO:0006357,GO:0007275,GO:0007389,GO:0007423,GO:0007507,GO:0007600,GO:0007605,GO:0008134,GO:0008150,GO:0008284,GO:0009653,GO:0009790,GO:0009792,GO:0009798,GO:0009887,GO:0009888,GO:0009889,GO:0009890,GO:0009892,GO:0009948,GO:0009952,GO:0009966,GO:0009968,GO:0009987,GO:0010464,GO:0010468,GO:0010556,GO:0010558,GO:0010605,GO:0010629,GO:0010646,GO:0010648,GO:0014706,GO:0016331,GO:0019219,GO:0019222,GO:0022407,GO:0022409,GO:0022603,GO:0023051,GO:0023057,GO:0030111,GO:0030154,GO:0030155,GO:0030178,GO:0031323,GO:0031324,GO:0031326,GO:0031327,GO:0032501,GO:0032502,GO:0035282,GO:0035295,GO:0042127,GO:0042471,GO:0042472,GO:0042692,GO:0042802,GO:0042803,GO:0043009,GO:0043226,GO:0043227,GO:0043229,GO:0043231,GO:0043565,GO:0043583,GO:0044212,GO:0044424,GO:0044464,GO:0045785,GO:0045892,GO:0045934,GO:0045995,GO:0046982,GO:0046983,GO:0048513,GO:0048518,GO:0048519,GO:0048522,GO:0048523,GO:0048562,GO:0048568,GO:0048583,GO:0048585,GO:0048598,GO:0048646,GO:0048729,GO:0048731,GO:0048738,GO:0048839,GO:0048856,GO:0048869,GO:0050678,GO:0050679,GO:0050789,GO:0050793,GO:0050794,GO:0050877,GO:0050954,GO:0051093,GO:0051094,GO:0051145,GO:0051171,GO:0051172,GO:0051239,GO:0051240,GO:0051241,GO:0051252,GO:0051253,GO:0060255,GO:0060429,GO:0060537,GO:0060827,GO:0060828,GO:0060829,GO:0061053,GO:0061061,GO:0065007,GO:0072001,GO:0072189,GO:0072199,GO:0072359,GO:0080090,GO:0090090,GO:0090102,GO:0090103,GO:0090596,GO:0097159,GO:0140110,GO:1901363,GO:1902679,GO:1903506,GO:1903507,GO:1990837,GO:2000026,GO:2000112,GO:2000113,GO:2000729,GO:2001141
HiC_scaffold_6	AUGUSTUS	intron	44742441	44743619	1.0	+	.	ID=g15643.t1.intron1;Parent=g15643.t1
HiC_scaffold_6	AUGUSTUS	exon	44743620	44743824	.	+	.	ID=g15643.t1.exon2;Parent=g15643.t1
HiC_scaffold_6	AUGUSTUS	CDS	44743620	44743824	1.0	+	2	ID=g15643.t1.CDS2;Parent=g15643.t1
HiC_scaffold_6	AUGUSTUS	intron	44743825	44746026	1.0	+	.	ID=g15643.t1.intron2;Parent=g15643.t1
HiC_scaffold_6	AUGUSTUS	exon	44746027	44746128	.	+	.	ID=g15643.t1.exon3;Parent=g15643.t1
HiC_scaffold_6	AUGUSTUS	CDS	44746027	44746128	1.0	+	1	ID=g15643.t1.CDS3;Parent=g15643.t1
HiC_scaffold_6	AUGUSTUS	intron	44746129	44749207	1.0	+	.	ID=g15643.t1.intron3;Parent=g15643.t1
HiC_scaffold_6	AUGUSTUS	exon	44749208	44749379	.	+	.	ID=g15643.t1.exon4;Parent=g15643.t1
HiC_scaffold_6	AUGUSTUS	CDS	44749208	44749379	1.0	+	1	ID=g15643.t1.CDS4;Parent=g15643.t1
HiC_scaffold_6	AUGUSTUS	intron	44749380	44756462	1.0	+	.	ID=g15643.t1.intron4;Parent=g15643.t1
HiC_scaffold_6	AUGUSTUS	exon	44756463	44756630	.	+	.	ID=g15643.t1.exon5;Parent=g15643.t1
HiC_scaffold_6	AUGUSTUS	CDS	44756463	44756630	1.0	+	0	ID=g15643.t1.CDS5;Parent=g15643.t1
HiC_scaffold_6	AUGUSTUS	intron	44756631	44759943	1.0	+	.	ID=g15643.t1.intron5;Parent=g15643.t1
HiC_scaffold_6	AUGUSTUS	exon	44759944	44760008	.	+	.	ID=g15643.t1.exon6;Parent=g15643.t1
HiC_scaffold_6	AUGUSTUS	CDS	44759944	44760008	1.0	+	0	ID=g15643.t1.CDS6;Parent=g15643.t1
HiC_scaffold_6	AUGUSTUS	intron	44760009	44766046	1.0	+	.	ID=g15643.t1.intron6;Parent=g15643.t1
HiC_scaffold_6	AUGUSTUS	exon	44766047	44766141	.	+	.	ID=g15643.t1.exon7;Parent=g15643.t1
HiC_scaffold_6	AUGUSTUS	CDS	44766047	44766141	1.0	+	1	ID=g15643.t1.CDS7;Parent=g15643.t1
HiC_scaffold_6	AUGUSTUS	intron	44766142	44767688	1.0	+	.	ID=g15643.t1.intron7;Parent=g15643.t1
HiC_scaffold_6	AUGUSTUS	exon	44767689	44768413	.	+	.	ID=g15643.t1.exon8;Parent=g15643.t1
HiC_scaffold_6	AUGUSTUS	CDS	44767689	44768413	1.0	+	2	ID=g15643.t1.CDS8;Parent=g15643.t1
HiC_scaffold_6	AUGUSTUS	stop_codon	44768411	44768413	.	+	0	ID=g15643.t1.stop1;Parent=g15643.t1
HiC_scaffold_6	GeneMark.hmm3	start_codon	45199043	45199045	.	+	0	ID=g15644.t3.start1;Parent=g15644.t3
HiC_scaffold_6	GeneMark.hmm3	CDS	45199043	45199123	.	+	0	ID=g15644.t3.CDS1;Parent=g15644.t3
HiC_scaffold_6	GeneMark.hmm3	exon	45199043	45199123	.	+	0	ID=g15644.t3.exon1;Parent=g15644.t3
HiC_scaffold_6	AUGUSTUS	gene	45199043	45309669	.	+	.	ID=g15644
HiC_scaffold_6	GeneMark.hmm3	mRNA	45199043	45309669	.	+	.	ID=g15644.t3;Parent=g15644;em_target=9668.ENSMPUP00000005318;em_score=2577.4;em_evalue=0.0;em_tcov=.;em_OGs=28K8R@1|root,2QSPF@2759|Eukaryota,38CWP@33154|Opisthokonta,3BKA4@33208|Metazoa,3CXH6@33213|Bilateria,4858B@7711|Chordata,494RS@7742|Vertebrata,3J96K@40674|Mammalia,3ERZU@33554|Carnivora;em_COG_cat=S;em_desc=Centrosomal protein;em_max_annot_lvl=33208|Metazoa;em_Preferred_name=CEP162;em_KEGG_ko=ko:K16809;em_BRITE=ko00000,ko03036;em_GOs=GO:0005575,GO:0005622,GO:0005623,GO:0005634,GO:0005737,GO:0005813,GO:0005814,GO:0005815,GO:0005819,GO:0005829,GO:0005856,GO:0005874,GO:0005879,GO:0005881,GO:0005929,GO:0005930,GO:0006996,GO:0008150,GO:0009987,GO:0015630,GO:0016043,GO:0022406,GO:0022607,GO:0030030,GO:0030031,GO:0032838,GO:0042995,GO:0043226,GO:0043227,GO:0043228,GO:0043229,GO:0043231,GO:0043232,GO:0044085,GO:0044422,GO:0044424,GO:0044430,GO:0044441,GO:0044444,GO:0044446,GO:0044447,GO:0044450,GO:0044463,GO:0044464,GO:0044782,GO:0051179,GO:0051640,GO:0051641,GO:0060271,GO:0070925,GO:0071840,GO:0097014,GO:0097711,GO:0099080,GO:0099081,GO:0099512,GO:0099513,GO:0099568,GO:0120025,GO:0120031,GO:0120036,GO:0120038,GO:0140056
HiC_scaffold_6	GeneMark.hmm3	intron	45199124	45199189	.	+	0	ID=g15644.t3.intron1;Parent=g15644.t3
HiC_scaffold_6	GeneMark.hmm3	CDS	45199190	45199342	.	+	0	ID=g15644.t3.CDS2;Parent=g15644.t3
HiC_scaffold_6	GeneMark.hmm3	exon	45199190	45199342	.	+	0	ID=g15644.t3.exon2;Parent=g15644.t3
HiC_scaffold_6	GeneMark.hmm3	intron	45199343	45199628	.	+	0	ID=g15644.t3.intron2;Parent=g15644.t3
HiC_scaffold_6	GeneMark.hmm3	CDS	45199629	45199719	.	+	0	ID=g15644.t3.CDS3;Parent=g15644.t3
HiC_scaffold_6	GeneMark.hmm3	exon	45199629	45199719	.	+	0	ID=g15644.t3.exon3;Parent=g15644.t3
HiC_scaffold_6	GeneMark.hmm3	intron	45199720	45200455	.	+	1	ID=g15644.t3.intron3;Parent=g15644.t3
HiC_scaffold_6	AUGUSTUS	start_codon	45200437	45200439	.	+	0	ID=g15644.t1.start1;Parent=g15644.t1
HiC_scaffold_6	AUGUSTUS	start_codon	45200437	45200439	.	+	0	ID=g15644.t2.start1;Parent=g15644.t2
HiC_scaffold_6	AUGUSTUS	exon	45200437	45200493	.	+	.	ID=g15644.t1.exon1;Parent=g15644.t1
HiC_scaffold_6	AUGUSTUS	exon	45200437	45200493	.	+	.	ID=g15644.t2.exon1;Parent=g15644.t2
HiC_scaffold_6	AUGUSTUS	CDS	45200437	45200493	1.0	+	0	ID=g15644.t1.CDS1;Parent=g15644.t1
HiC_scaffold_6	AUGUSTUS	CDS	45200437	45200493	1.0	+	0	ID=g15644.t2.CDS1;Parent=g15644.t2
HiC_scaffold_6	AUGUSTUS	mRNA	45200437	45309669	1.0	+	.	ID=g15644.t1;Parent=g15644;em_target=9668.ENSMPUP00000005318;em_score=2799.7;em_evalue=0.0;em_tcov=.;em_OGs=28K8R@1|root,2QSPF@2759|Eukaryota,38CWP@33154|Opisthokonta,3BKA4@33208|Metazoa,3CXH6@33213|Bilateria,4858B@7711|Chordata,494RS@7742|Vertebrata,3J96K@40674|Mammalia,3ERZU@33554|Carnivora;em_COG_cat=S;em_desc=Centrosomal protein;em_max_annot_lvl=33208|Metazoa;em_Preferred_name=CEP162;em_KEGG_ko=ko:K16809;em_BRITE=ko00000,ko03036;em_GOs=GO:0005575,GO:0005622,GO:0005623,GO:0005634,GO:0005737,GO:0005813,GO:0005814,GO:0005815,GO:0005819,GO:0005829,GO:0005856,GO:0005874,GO:0005879,GO:0005881,GO:0005929,GO:0005930,GO:0006996,GO:0008150,GO:0009987,GO:0015630,GO:0016043,GO:0022406,GO:0022607,GO:0030030,GO:0030031,GO:0032838,GO:0042995,GO:0043226,GO:0043227,GO:0043228,GO:0043229,GO:0043231,GO:0043232,GO:0044085,GO:0044422,GO:0044424,GO:0044430,GO:0044441,GO:0044444,GO:0044446,GO:0044447,GO:0044450,GO:0044463,GO:0044464,GO:0044782,GO:0051179,GO:0051640,GO:0051641,GO:0060271,GO:0070925,GO:0071840,GO:0097014,GO:0097711,GO:0099080,GO:0099081,GO:0099512,GO:0099513,GO:0099568,GO:0120025,GO:0120031,GO:0120036,GO:0120038,GO:0140056
HiC_scaffold_6	AUGUSTUS	mRNA	45200437	45309669	1.0	+	.	ID=g15644.t2;Parent=g15644;em_target=9668.ENSMPUP00000005318;em_score=2810.8;em_evalue=0.0;em_tcov=.;em_OGs=28K8R@1|root,2QSPF@2759|Eukaryota,38CWP@33154|Opisthokonta,3BKA4@33208|Metazoa,3CXH6@33213|Bilateria,4858B@7711|Chordata,494RS@7742|Vertebrata,3J96K@40674|Mammalia,3ERZU@33554|Carnivora;em_COG_cat=S;em_desc=Centrosomal protein;em_max_annot_lvl=33208|Metazoa;em_Preferred_name=CEP162;em_KEGG_ko=ko:K16809;em_BRITE=ko00000,ko03036;em_GOs=GO:0005575,GO:0005622,GO:0005623,GO:0005634,GO:0005737,GO:0005813,GO:0005814,GO:0005815,GO:0005819,GO:0005829,GO:0005856,GO:0005874,GO:0005879,GO:0005881,GO:0005929,GO:0005930,GO:0006996,GO:0008150,GO:0009987,GO:0015630,GO:0016043,GO:0022406,GO:0022607,GO:0030030,GO:0030031,GO:0032838,GO:0042995,GO:0043226,GO:0043227,GO:0043228,GO:0043229,GO:0043231,GO:0043232,GO:0044085,GO:0044422,GO:0044424,GO:0044430,GO:0044441,GO:0044444,GO:0044446,GO:0044447,GO:0044450,GO:0044463,GO:0044464,GO:0044782,GO:0051179,GO:0051640,GO:0051641,GO:0060271,GO:0070925,GO:0071840,GO:0097014,GO:0097711,GO:0099080,GO:0099081,GO:0099512,GO:0099513,GO:0099568,GO:0120025,GO:0120031,GO:0120036,GO:0120038,GO:0140056
HiC_scaffold_6	GeneMark.hmm3	CDS	45200456	45200493	.	+	2	ID=g15644.t3.CDS4;Parent=g15644.t3
HiC_scaffold_6	GeneMark.hmm3	exon	45200456	45200493	.	+	2	ID=g15644.t3.exon4;Parent=g15644.t3
HiC_scaffold_6	GeneMark.hmm3	intron	45200494	45212864	.	+	0	ID=g15644.t3.intron4;Parent=g15644.t3
HiC_scaffold_6	AUGUSTUS	intron	45200494	45212864	1.0	+	.	ID=g15644.t1.intron1;Parent=g15644.t1
HiC_scaffold_6	AUGUSTUS	intron	45200494	45212864	1.0	+	.	ID=g15644.t2.intron1;Parent=g15644.t2
HiC_scaffold_6	AUGUSTUS	exon	45212865	45212979	.	+	.	ID=g15644.t1.exon2;Parent=g15644.t1
HiC_scaffold_6	AUGUSTUS	exon	45212865	45212979	.	+	.	ID=g15644.t2.exon2;Parent=g15644.t2
HiC_scaffold_6	GeneMark.hmm3	CDS	45212865	45212979	.	+	0	ID=g15644.t3.CDS5;Parent=g15644.t3
HiC_scaffold_6	GeneMark.hmm3	exon	45212865	45212979	.	+	0	ID=g15644.t3.exon5;Parent=g15644.t3
HiC_scaffold_6	AUGUSTUS	CDS	45212865	45212979	1.0	+	0	ID=g15644.t1.CDS2;Parent=g15644.t1
HiC_scaffold_6	AUGUSTUS	CDS	45212865	45212979	1.0	+	0	ID=g15644.t2.CDS2;Parent=g15644.t2
HiC_scaffold_6	GeneMark.hmm3	intron	45212980	45216300	.	+	1	ID=g15644.t3.intron5;Parent=g15644.t3
HiC_scaffold_6	AUGUSTUS	intron	45212980	45216300	1.0	+	.	ID=g15644.t1.intron2;Parent=g15644.t1
HiC_scaffold_6	AUGUSTUS	intron	45212980	45216300	1.0	+	.	ID=g15644.t2.intron2;Parent=g15644.t2
HiC_scaffold_6	AUGUSTUS	exon	45216301	45216447	.	+	.	ID=g15644.t1.exon3;Parent=g15644.t1
HiC_scaffold_6	AUGUSTUS	exon	45216301	45216447	.	+	.	ID=g15644.t2.exon3;Parent=g15644.t2
HiC_scaffold_6	GeneMark.hmm3	CDS	45216301	45216447	.	+	2	ID=g15644.t3.CDS6;Parent=g15644.t3
HiC_scaffold_6	GeneMark.hmm3	exon	45216301	45216447	.	+	2	ID=g15644.t3.exon6;Parent=g15644.t3
HiC_scaffold_6	AUGUSTUS	CDS	45216301	45216447	1.0	+	2	ID=g15644.t1.CDS3;Parent=g15644.t1
HiC_scaffold_6	AUGUSTUS	CDS	45216301	45216447	1.0	+	2	ID=g15644.t2.CDS3;Parent=g15644.t2
HiC_scaffold_6	GeneMark.hmm3	intron	45216448	45216804	.	+	1	ID=g15644.t3.intron6;Parent=g15644.t3
HiC_scaffold_6	AUGUSTUS	intron	45216448	45216804	1.0	+	.	ID=g15644.t1.intron3;Parent=g15644.t1
HiC_scaffold_6	AUGUSTUS	intron	45216448	45216804	1.0	+	.	ID=g15644.t2.intron3;Parent=g15644.t2
HiC_scaffold_6	AUGUSTUS	exon	45216805	45216988	.	+	.	ID=g15644.t1.exon4;Parent=g15644.t1
HiC_scaffold_6	AUGUSTUS	exon	45216805	45216988	.	+	.	ID=g15644.t2.exon4;Parent=g15644.t2
HiC_scaffold_6	GeneMark.hmm3	CDS	45216805	45216988	.	+	2	ID=g15644.t3.CDS7;Parent=g15644.t3
HiC_scaffold_6	GeneMark.hmm3	exon	45216805	45216988	.	+	2	ID=g15644.t3.exon7;Parent=g15644.t3
HiC_scaffold_6	AUGUSTUS	CDS	45216805	45216988	1.0	+	2	ID=g15644.t1.CDS4;Parent=g15644.t1
HiC_scaffold_6	AUGUSTUS	CDS	45216805	45216988	1.0	+	2	ID=g15644.t2.CDS4;Parent=g15644.t2
HiC_scaffold_6	GeneMark.hmm3	intron	45216989	45218939	.	+	2	ID=g15644.t3.intron7;Parent=g15644.t3
HiC_scaffold_6	AUGUSTUS	intron	45216989	45218939	1.0	+	.	ID=g15644.t1.intron4;Parent=g15644.t1
HiC_scaffold_6	AUGUSTUS	intron	45216989	45218939	1.0	+	.	ID=g15644.t2.intron4;Parent=g15644.t2
HiC_scaffold_6	AUGUSTUS	exon	45218940	45219004	.	+	.	ID=g15644.t1.exon5;Parent=g15644.t1
HiC_scaffold_6	AUGUSTUS	exon	45218940	45219004	.	+	.	ID=g15644.t2.exon5;Parent=g15644.t2
HiC_scaffold_6	GeneMark.hmm3	CDS	45218940	45219004	.	+	1	ID=g15644.t3.CDS8;Parent=g15644.t3
HiC_scaffold_6	GeneMark.hmm3	exon	45218940	45219004	.	+	1	ID=g15644.t3.exon8;Parent=g15644.t3
HiC_scaffold_6	AUGUSTUS	CDS	45218940	45219004	1.0	+	1	ID=g15644.t1.CDS5;Parent=g15644.t1
HiC_scaffold_6	AUGUSTUS	CDS	45218940	45219004	1.0	+	1	ID=g15644.t2.CDS5;Parent=g15644.t2
HiC_scaffold_6	GeneMark.hmm3	intron	45219005	45236814	.	+	1	ID=g15644.t3.intron8;Parent=g15644.t3
HiC_scaffold_6	AUGUSTUS	intron	45219005	45236814	1.0	+	.	ID=g15644.t1.intron5;Parent=g15644.t1
HiC_scaffold_6	AUGUSTUS	intron	45219005	45236814	1.0	+	.	ID=g15644.t2.intron5;Parent=g15644.t2
HiC_scaffold_6	AUGUSTUS	exon	45236815	45236930	.	+	.	ID=g15644.t1.exon6;Parent=g15644.t1
HiC_scaffold_6	AUGUSTUS	exon	45236815	45236930	.	+	.	ID=g15644.t2.exon6;Parent=g15644.t2
HiC_scaffold_6	GeneMark.hmm3	CDS	45236815	45236930	.	+	2	ID=g15644.t3.CDS9;Parent=g15644.t3
HiC_scaffold_6	GeneMark.hmm3	exon	45236815	45236930	.	+	2	ID=g15644.t3.exon9;Parent=g15644.t3
HiC_scaffold_6	AUGUSTUS	CDS	45236815	45236930	1.0	+	2	ID=g15644.t1.CDS6;Parent=g15644.t1
HiC_scaffold_6	AUGUSTUS	CDS	45236815	45236930	1.0	+	2	ID=g15644.t2.CDS6;Parent=g15644.t2
HiC_scaffold_6	GeneMark.hmm3	intron	45236931	45238444	.	+	0	ID=g15644.t3.intron9;Parent=g15644.t3
HiC_scaffold_6	AUGUSTUS	intron	45236931	45238444	1.0	+	.	ID=g15644.t1.intron6;Parent=g15644.t1
HiC_scaffold_6	AUGUSTUS	intron	45236931	45238444	1.0	+	.	ID=g15644.t2.intron6;Parent=g15644.t2
HiC_scaffold_6	AUGUSTUS	exon	45238445	45238475	.	+	.	ID=g15644.t1.exon7;Parent=g15644.t1
HiC_scaffold_6	AUGUSTUS	exon	45238445	45238475	.	+	.	ID=g15644.t2.exon7;Parent=g15644.t2
HiC_scaffold_6	GeneMark.hmm3	CDS	45238445	45238475	.	+	0	ID=g15644.t3.CDS10;Parent=g15644.t3
HiC_scaffold_6	GeneMark.hmm3	exon	45238445	45238475	.	+	0	ID=g15644.t3.exon10;Parent=g15644.t3
HiC_scaffold_6	AUGUSTUS	CDS	45238445	45238475	1.0	+	0	ID=g15644.t1.CDS7;Parent=g15644.t1
HiC_scaffold_6	AUGUSTUS	CDS	45238445	45238475	1.0	+	0	ID=g15644.t2.CDS7;Parent=g15644.t2
HiC_scaffold_6	GeneMark.hmm3	intron	45238476	45244635	.	+	1	ID=g15644.t3.intron10;Parent=g15644.t3
HiC_scaffold_6	AUGUSTUS	intron	45238476	45244635	1.0	+	.	ID=g15644.t1.intron7;Parent=g15644.t1
HiC_scaffold_6	AUGUSTUS	intron	45238476	45244635	1.0	+	.	ID=g15644.t2.intron7;Parent=g15644.t2
HiC_scaffold_6	AUGUSTUS	exon	45244636	45244749	.	+	.	ID=g15644.t1.exon8;Parent=g15644.t1
HiC_scaffold_6	GeneMark.hmm3	CDS	45244636	45244749	.	+	2	ID=g15644.t3.CDS11;Parent=g15644.t3
HiC_scaffold_6	GeneMark.hmm3	exon	45244636	45244749	.	+	2	ID=g15644.t3.exon11;Parent=g15644.t3
HiC_scaffold_6	AUGUSTUS	CDS	45244636	45244749	1.0	+	2	ID=g15644.t1.CDS8;Parent=g15644.t1
HiC_scaffold_6	AUGUSTUS	exon	45244636	45244755	.	+	.	ID=g15644.t2.exon8;Parent=g15644.t2
HiC_scaffold_6	AUGUSTUS	CDS	45244636	45244755	1.0	+	2	ID=g15644.t2.CDS8;Parent=g15644.t2
HiC_scaffold_6	GeneMark.hmm3	intron	45244750	45249870	.	+	1	ID=g15644.t3.intron11;Parent=g15644.t3
HiC_scaffold_6	AUGUSTUS	intron	45244750	45249870	1.0	+	.	ID=g15644.t1.intron8;Parent=g15644.t1
HiC_scaffold_6	AUGUSTUS	intron	45244756	45249870	1.0	+	.	ID=g15644.t2.intron8;Parent=g15644.t2
HiC_scaffold_6	AUGUSTUS	exon	45249871	45250062	.	+	.	ID=g15644.t1.exon9;Parent=g15644.t1
HiC_scaffold_6	AUGUSTUS	exon	45249871	45250062	.	+	.	ID=g15644.t2.exon9;Parent=g15644.t2
HiC_scaffold_6	GeneMark.hmm3	CDS	45249871	45250062	.	+	2	ID=g15644.t3.CDS12;Parent=g15644.t3
HiC_scaffold_6	GeneMark.hmm3	exon	45249871	45250062	.	+	2	ID=g15644.t3.exon12;Parent=g15644.t3
HiC_scaffold_6	AUGUSTUS	CDS	45249871	45250062	1.0	+	2	ID=g15644.t1.CDS9;Parent=g15644.t1
HiC_scaffold_6	AUGUSTUS	CDS	45249871	45250062	1.0	+	2	ID=g15644.t2.CDS9;Parent=g15644.t2
HiC_scaffold_6	GeneMark.hmm3	intron	45250063	45250644	.	+	1	ID=g15644.t3.intron12;Parent=g15644.t3
HiC_scaffold_6	AUGUSTUS	intron	45250063	45250644	1.0	+	.	ID=g15644.t1.intron9;Parent=g15644.t1
HiC_scaffold_6	AUGUSTUS	intron	45250063	45250644	1.0	+	.	ID=g15644.t2.intron9;Parent=g15644.t2
HiC_scaffold_6	AUGUSTUS	exon	45250645	45250726	.	+	.	ID=g15644.t1.exon10;Parent=g15644.t1
HiC_scaffold_6	AUGUSTUS	exon	45250645	45250726	.	+	.	ID=g15644.t2.exon10;Parent=g15644.t2
HiC_scaffold_6	GeneMark.hmm3	CDS	45250645	45250726	.	+	2	ID=g15644.t3.CDS13;Parent=g15644.t3
HiC_scaffold_6	GeneMark.hmm3	exon	45250645	45250726	.	+	2	ID=g15644.t3.exon13;Parent=g15644.t3
HiC_scaffold_6	AUGUSTUS	CDS	45250645	45250726	1.0	+	2	ID=g15644.t1.CDS10;Parent=g15644.t1
HiC_scaffold_6	AUGUSTUS	CDS	45250645	45250726	1.0	+	2	ID=g15644.t2.CDS10;Parent=g15644.t2
HiC_scaffold_6	GeneMark.hmm3	intron	45250727	45255829	.	+	2	ID=g15644.t3.intron13;Parent=g15644.t3
HiC_scaffold_6	AUGUSTUS	intron	45250727	45255829	1.0	+	.	ID=g15644.t1.intron10;Parent=g15644.t1
HiC_scaffold_6	AUGUSTUS	intron	45250727	45255829	1.0	+	.	ID=g15644.t2.intron10;Parent=g15644.t2
HiC_scaffold_6	GeneMark.hmm3	CDS	45255830	45255866	.	+	1	ID=g15644.t3.CDS14;Parent=g15644.t3
HiC_scaffold_6	GeneMark.hmm3	exon	45255830	45255866	.	+	1	ID=g15644.t3.exon14;Parent=g15644.t3
HiC_scaffold_6	AUGUSTUS	exon	45255830	45256112	.	+	.	ID=g15644.t1.exon11;Parent=g15644.t1
HiC_scaffold_6	AUGUSTUS	exon	45255830	45256112	.	+	.	ID=g15644.t2.exon11;Parent=g15644.t2
HiC_scaffold_6	AUGUSTUS	CDS	45255830	45256112	1.0	+	1	ID=g15644.t1.CDS11;Parent=g15644.t1
HiC_scaffold_6	AUGUSTUS	CDS	45255830	45256112	1.0	+	1	ID=g15644.t2.CDS11;Parent=g15644.t2
HiC_scaffold_6	GeneMark.hmm3	intron	45255867	45256094	.	+	0	ID=g15644.t3.intron14;Parent=g15644.t3
HiC_scaffold_6	GeneMark.hmm3	CDS	45256095	45256112	.	+	0	ID=g15644.t3.CDS15;Parent=g15644.t3
HiC_scaffold_6	GeneMark.hmm3	exon	45256095	45256112	.	+	0	ID=g15644.t3.exon15;Parent=g15644.t3
HiC_scaffold_6	GeneMark.hmm3	intron	45256113	45258388	.	+	0	ID=g15644.t3.intron15;Parent=g15644.t3
HiC_scaffold_6	AUGUSTUS	intron	45256113	45258388	1.0	+	.	ID=g15644.t1.intron11;Parent=g15644.t1
HiC_scaffold_6	AUGUSTUS	intron	45256113	45258388	1.0	+	.	ID=g15644.t2.intron11;Parent=g15644.t2
HiC_scaffold_6	AUGUSTUS	exon	45258389	45258647	.	+	.	ID=g15644.t1.exon12;Parent=g15644.t1
HiC_scaffold_6	AUGUSTUS	exon	45258389	45258647	.	+	.	ID=g15644.t2.exon12;Parent=g15644.t2
HiC_scaffold_6	GeneMark.hmm3	CDS	45258389	45258647	.	+	0	ID=g15644.t3.CDS16;Parent=g15644.t3
HiC_scaffold_6	GeneMark.hmm3	exon	45258389	45258647	.	+	0	ID=g15644.t3.exon16;Parent=g15644.t3
HiC_scaffold_6	AUGUSTUS	CDS	45258389	45258647	1.0	+	0	ID=g15644.t1.CDS12;Parent=g15644.t1
HiC_scaffold_6	AUGUSTUS	CDS	45258389	45258647	1.0	+	0	ID=g15644.t2.CDS12;Parent=g15644.t2
HiC_scaffold_6	GeneMark.hmm3	intron	45258648	45265385	.	+	1	ID=g15644.t3.intron16;Parent=g15644.t3
HiC_scaffold_6	AUGUSTUS	intron	45258648	45265385	1.0	+	.	ID=g15644.t1.intron12;Parent=g15644.t1
HiC_scaffold_6	AUGUSTUS	intron	45258648	45265385	1.0	+	.	ID=g15644.t2.intron12;Parent=g15644.t2
HiC_scaffold_6	AUGUSTUS	exon	45265386	45265519	.	+	.	ID=g15644.t1.exon13;Parent=g15644.t1
HiC_scaffold_6	AUGUSTUS	exon	45265386	45265519	.	+	.	ID=g15644.t2.exon13;Parent=g15644.t2
HiC_scaffold_6	GeneMark.hmm3	CDS	45265386	45265519	.	+	2	ID=g15644.t3.CDS17;Parent=g15644.t3
HiC_scaffold_6	GeneMark.hmm3	exon	45265386	45265519	.	+	2	ID=g15644.t3.exon17;Parent=g15644.t3
HiC_scaffold_6	AUGUSTUS	CDS	45265386	45265519	1.0	+	2	ID=g15644.t1.CDS13;Parent=g15644.t1
HiC_scaffold_6	AUGUSTUS	CDS	45265386	45265519	1.0	+	2	ID=g15644.t2.CDS13;Parent=g15644.t2
HiC_scaffold_6	GeneMark.hmm3	intron	45265520	45265778	.	+	0	ID=g15644.t3.intron17;Parent=g15644.t3
HiC_scaffold_6	AUGUSTUS	intron	45265520	45265778	1.0	+	.	ID=g15644.t1.intron13;Parent=g15644.t1
HiC_scaffold_6	AUGUSTUS	intron	45265520	45265778	1.0	+	.	ID=g15644.t2.intron13;Parent=g15644.t2
HiC_scaffold_6	AUGUSTUS	exon	45265779	45266006	.	+	.	ID=g15644.t1.exon14;Parent=g15644.t1
HiC_scaffold_6	AUGUSTUS	exon	45265779	45266006	.	+	.	ID=g15644.t2.exon14;Parent=g15644.t2
HiC_scaffold_6	GeneMark.hmm3	CDS	45265779	45266006	.	+	0	ID=g15644.t3.CDS18;Parent=g15644.t3
HiC_scaffold_6	GeneMark.hmm3	exon	45265779	45266006	.	+	0	ID=g15644.t3.exon18;Parent=g15644.t3
HiC_scaffold_6	AUGUSTUS	CDS	45265779	45266006	1.0	+	0	ID=g15644.t1.CDS14;Parent=g15644.t1
HiC_scaffold_6	AUGUSTUS	CDS	45265779	45266006	1.0	+	0	ID=g15644.t2.CDS14;Parent=g15644.t2
HiC_scaffold_6	GeneMark.hmm3	intron	45266007	45266532	.	+	0	ID=g15644.t3.intron18;Parent=g15644.t3
HiC_scaffold_6	AUGUSTUS	intron	45266007	45266532	1.0	+	.	ID=g15644.t1.intron14;Parent=g15644.t1
HiC_scaffold_6	AUGUSTUS	intron	45266007	45266532	1.0	+	.	ID=g15644.t2.intron14;Parent=g15644.t2
HiC_scaffold_6	AUGUSTUS	exon	45266533	45266673	.	+	.	ID=g15644.t1.exon15;Parent=g15644.t1
HiC_scaffold_6	AUGUSTUS	exon	45266533	45266673	.	+	.	ID=g15644.t2.exon15;Parent=g15644.t2
HiC_scaffold_6	GeneMark.hmm3	CDS	45266533	45266673	.	+	0	ID=g15644.t3.CDS19;Parent=g15644.t3
HiC_scaffold_6	GeneMark.hmm3	exon	45266533	45266673	.	+	0	ID=g15644.t3.exon19;Parent=g15644.t3
HiC_scaffold_6	AUGUSTUS	CDS	45266533	45266673	1.0	+	0	ID=g15644.t1.CDS15;Parent=g15644.t1
HiC_scaffold_6	AUGUSTUS	CDS	45266533	45266673	1.0	+	0	ID=g15644.t2.CDS15;Parent=g15644.t2
HiC_scaffold_6	GeneMark.hmm3	intron	45266674	45268915	.	+	0	ID=g15644.t3.intron19;Parent=g15644.t3
HiC_scaffold_6	AUGUSTUS	intron	45266674	45268915	1.0	+	.	ID=g15644.t1.intron15;Parent=g15644.t1
HiC_scaffold_6	AUGUSTUS	intron	45266674	45268915	1.0	+	.	ID=g15644.t2.intron15;Parent=g15644.t2
HiC_scaffold_6	AUGUSTUS	exon	45268916	45269028	.	+	.	ID=g15644.t1.exon16;Parent=g15644.t1
HiC_scaffold_6	AUGUSTUS	exon	45268916	45269028	.	+	.	ID=g15644.t2.exon16;Parent=g15644.t2
HiC_scaffold_6	GeneMark.hmm3	CDS	45268916	45269028	.	+	0	ID=g15644.t3.CDS20;Parent=g15644.t3
HiC_scaffold_6	GeneMark.hmm3	exon	45268916	45269028	.	+	0	ID=g15644.t3.exon20;Parent=g15644.t3
HiC_scaffold_6	AUGUSTUS	CDS	45268916	45269028	1.0	+	0	ID=g15644.t1.CDS16;Parent=g15644.t1
HiC_scaffold_6	AUGUSTUS	CDS	45268916	45269028	1.0	+	0	ID=g15644.t2.CDS16;Parent=g15644.t2
HiC_scaffold_6	GeneMark.hmm3	intron	45269029	45270728	.	+	2	ID=g15644.t3.intron20;Parent=g15644.t3
HiC_scaffold_6	AUGUSTUS	intron	45269029	45270728	1.0	+	.	ID=g15644.t1.intron16;Parent=g15644.t1
HiC_scaffold_6	AUGUSTUS	intron	45269029	45270728	1.0	+	.	ID=g15644.t2.intron16;Parent=g15644.t2
HiC_scaffold_6	AUGUSTUS	exon	45270729	45270834	.	+	.	ID=g15644.t1.exon17;Parent=g15644.t1
HiC_scaffold_6	AUGUSTUS	exon	45270729	45270834	.	+	.	ID=g15644.t2.exon17;Parent=g15644.t2
HiC_scaffold_6	GeneMark.hmm3	CDS	45270729	45270834	.	+	1	ID=g15644.t3.CDS21;Parent=g15644.t3
HiC_scaffold_6	GeneMark.hmm3	exon	45270729	45270834	.	+	1	ID=g15644.t3.exon21;Parent=g15644.t3
HiC_scaffold_6	AUGUSTUS	CDS	45270729	45270834	1.0	+	1	ID=g15644.t1.CDS17;Parent=g15644.t1
HiC_scaffold_6	AUGUSTUS	CDS	45270729	45270834	1.0	+	1	ID=g15644.t2.CDS17;Parent=g15644.t2
HiC_scaffold_6	GeneMark.hmm3	intron	45270835	45277579	.	+	0	ID=g15644.t3.intron21;Parent=g15644.t3
HiC_scaffold_6	AUGUSTUS	intron	45270835	45277579	1.0	+	.	ID=g15644.t1.intron17;Parent=g15644.t1
HiC_scaffold_6	AUGUSTUS	intron	45270835	45277579	1.0	+	.	ID=g15644.t2.intron17;Parent=g15644.t2
HiC_scaffold_6	AUGUSTUS	exon	45277580	45277706	.	+	.	ID=g15644.t1.exon18;Parent=g15644.t1
HiC_scaffold_6	AUGUSTUS	exon	45277580	45277706	.	+	.	ID=g15644.t2.exon18;Parent=g15644.t2
HiC_scaffold_6	GeneMark.hmm3	CDS	45277580	45277706	.	+	0	ID=g15644.t3.CDS22;Parent=g15644.t3
HiC_scaffold_6	GeneMark.hmm3	exon	45277580	45277706	.	+	0	ID=g15644.t3.exon22;Parent=g15644.t3
HiC_scaffold_6	AUGUSTUS	CDS	45277580	45277706	1.0	+	0	ID=g15644.t1.CDS18;Parent=g15644.t1
HiC_scaffold_6	AUGUSTUS	CDS	45277580	45277706	1.0	+	0	ID=g15644.t2.CDS18;Parent=g15644.t2
HiC_scaffold_6	GeneMark.hmm3	intron	45277707	45278888	.	+	1	ID=g15644.t3.intron22;Parent=g15644.t3
HiC_scaffold_6	AUGUSTUS	intron	45277707	45278888	1.0	+	.	ID=g15644.t1.intron18;Parent=g15644.t1
HiC_scaffold_6	AUGUSTUS	intron	45277707	45278888	1.0	+	.	ID=g15644.t2.intron18;Parent=g15644.t2
HiC_scaffold_6	AUGUSTUS	exon	45278889	45279052	.	+	.	ID=g15644.t1.exon19;Parent=g15644.t1
HiC_scaffold_6	AUGUSTUS	exon	45278889	45279052	.	+	.	ID=g15644.t2.exon19;Parent=g15644.t2
HiC_scaffold_6	GeneMark.hmm3	CDS	45278889	45279052	.	+	2	ID=g15644.t3.CDS23;Parent=g15644.t3
HiC_scaffold_6	GeneMark.hmm3	exon	45278889	45279052	.	+	2	ID=g15644.t3.exon23;Parent=g15644.t3
HiC_scaffold_6	AUGUSTUS	CDS	45278889	45279052	1.0	+	2	ID=g15644.t1.CDS19;Parent=g15644.t1
HiC_scaffold_6	AUGUSTUS	CDS	45278889	45279052	1.0	+	2	ID=g15644.t2.CDS19;Parent=g15644.t2
HiC_scaffold_6	GeneMark.hmm3	intron	45279053	45279809	.	+	0	ID=g15644.t3.intron23;Parent=g15644.t3
HiC_scaffold_6	AUGUSTUS	intron	45279053	45279809	1.0	+	.	ID=g15644.t1.intron19;Parent=g15644.t1
HiC_scaffold_6	AUGUSTUS	intron	45279053	45279809	1.0	+	.	ID=g15644.t2.intron19;Parent=g15644.t2
HiC_scaffold_6	AUGUSTUS	exon	45279810	45279914	.	+	.	ID=g15644.t1.exon20;Parent=g15644.t1
HiC_scaffold_6	AUGUSTUS	exon	45279810	45279914	.	+	.	ID=g15644.t2.exon20;Parent=g15644.t2
HiC_scaffold_6	GeneMark.hmm3	CDS	45279810	45279914	.	+	0	ID=g15644.t3.CDS24;Parent=g15644.t3
HiC_scaffold_6	GeneMark.hmm3	exon	45279810	45279914	.	+	0	ID=g15644.t3.exon24;Parent=g15644.t3
HiC_scaffold_6	AUGUSTUS	CDS	45279810	45279914	1.0	+	0	ID=g15644.t1.CDS20;Parent=g15644.t1
HiC_scaffold_6	AUGUSTUS	CDS	45279810	45279914	1.0	+	0	ID=g15644.t2.CDS20;Parent=g15644.t2
HiC_scaffold_6	GeneMark.hmm3	intron	45279915	45283333	.	+	0	ID=g15644.t3.intron24;Parent=g15644.t3
HiC_scaffold_6	AUGUSTUS	intron	45279915	45283333	1.0	+	.	ID=g15644.t1.intron20;Parent=g15644.t1
HiC_scaffold_6	AUGUSTUS	intron	45279915	45283333	1.0	+	.	ID=g15644.t2.intron20;Parent=g15644.t2
HiC_scaffold_6	AUGUSTUS	exon	45283334	45283546	.	+	.	ID=g15644.t1.exon21;Parent=g15644.t1
HiC_scaffold_6	AUGUSTUS	exon	45283334	45283546	.	+	.	ID=g15644.t2.exon21;Parent=g15644.t2
HiC_scaffold_6	GeneMark.hmm3	CDS	45283334	45283546	.	+	0	ID=g15644.t3.CDS25;Parent=g15644.t3
HiC_scaffold_6	GeneMark.hmm3	exon	45283334	45283546	.	+	0	ID=g15644.t3.exon25;Parent=g15644.t3
HiC_scaffold_6	AUGUSTUS	CDS	45283334	45283546	1.0	+	0	ID=g15644.t1.CDS21;Parent=g15644.t1
HiC_scaffold_6	AUGUSTUS	CDS	45283334	45283546	1.0	+	0	ID=g15644.t2.CDS21;Parent=g15644.t2
HiC_scaffold_6	GeneMark.hmm3	intron	45283547	45287107	.	+	0	ID=g15644.t3.intron25;Parent=g15644.t3
HiC_scaffold_6	AUGUSTUS	intron	45283547	45287107	1.0	+	.	ID=g15644.t1.intron21;Parent=g15644.t1
HiC_scaffold_6	AUGUSTUS	intron	45283547	45287107	1.0	+	.	ID=g15644.t2.intron21;Parent=g15644.t2
HiC_scaffold_6	AUGUSTUS	exon	45287108	45287558	.	+	.	ID=g15644.t1.exon22;Parent=g15644.t1
HiC_scaffold_6	AUGUSTUS	exon	45287108	45287558	.	+	.	ID=g15644.t2.exon22;Parent=g15644.t2
HiC_scaffold_6	GeneMark.hmm3	CDS	45287108	45287558	.	+	0	ID=g15644.t3.CDS26;Parent=g15644.t3
HiC_scaffold_6	GeneMark.hmm3	exon	45287108	45287558	.	+	0	ID=g15644.t3.exon26;Parent=g15644.t3
HiC_scaffold_6	AUGUSTUS	CDS	45287108	45287558	1.0	+	0	ID=g15644.t1.CDS22;Parent=g15644.t1
HiC_scaffold_6	AUGUSTUS	CDS	45287108	45287558	1.0	+	0	ID=g15644.t2.CDS22;Parent=g15644.t2
HiC_scaffold_6	GeneMark.hmm3	intron	45287559	45287642	.	+	1	ID=g15644.t3.intron26;Parent=g15644.t3
HiC_scaffold_6	AUGUSTUS	intron	45287559	45287642	1.0	+	.	ID=g15644.t1.intron22;Parent=g15644.t1
HiC_scaffold_6	AUGUSTUS	intron	45287559	45287642	1.0	+	.	ID=g15644.t2.intron22;Parent=g15644.t2
HiC_scaffold_6	AUGUSTUS	exon	45287643	45287760	.	+	.	ID=g15644.t1.exon23;Parent=g15644.t1
HiC_scaffold_6	AUGUSTUS	exon	45287643	45287760	.	+	.	ID=g15644.t2.exon23;Parent=g15644.t2
HiC_scaffold_6	GeneMark.hmm3	CDS	45287643	45287760	.	+	2	ID=g15644.t3.CDS27;Parent=g15644.t3
HiC_scaffold_6	GeneMark.hmm3	exon	45287643	45287760	.	+	2	ID=g15644.t3.exon27;Parent=g15644.t3
HiC_scaffold_6	AUGUSTUS	CDS	45287643	45287760	1.0	+	2	ID=g15644.t1.CDS23;Parent=g15644.t1
HiC_scaffold_6	AUGUSTUS	CDS	45287643	45287760	1.0	+	2	ID=g15644.t2.CDS23;Parent=g15644.t2
HiC_scaffold_6	GeneMark.hmm3	intron	45287761	45291277	.	+	2	ID=g15644.t3.intron27;Parent=g15644.t3
HiC_scaffold_6	AUGUSTUS	intron	45287761	45291277	1.0	+	.	ID=g15644.t1.intron23;Parent=g15644.t1
HiC_scaffold_6	AUGUSTUS	intron	45287761	45291277	1.0	+	.	ID=g15644.t2.intron23;Parent=g15644.t2
HiC_scaffold_6	AUGUSTUS	exon	45291278	45291419	.	+	.	ID=g15644.t1.exon24;Parent=g15644.t1
HiC_scaffold_6	AUGUSTUS	exon	45291278	45291419	.	+	.	ID=g15644.t2.exon24;Parent=g15644.t2
HiC_scaffold_6	GeneMark.hmm3	CDS	45291278	45291419	.	+	1	ID=g15644.t3.CDS28;Parent=g15644.t3
HiC_scaffold_6	GeneMark.hmm3	exon	45291278	45291419	.	+	1	ID=g15644.t3.exon28;Parent=g15644.t3
HiC_scaffold_6	AUGUSTUS	CDS	45291278	45291419	1.0	+	1	ID=g15644.t1.CDS24;Parent=g15644.t1
HiC_scaffold_6	AUGUSTUS	CDS	45291278	45291419	1.0	+	1	ID=g15644.t2.CDS24;Parent=g15644.t2
HiC_scaffold_6	GeneMark.hmm3	intron	45291420	45293872	.	+	0	ID=g15644.t3.intron28;Parent=g15644.t3
HiC_scaffold_6	AUGUSTUS	intron	45291420	45293872	1.0	+	.	ID=g15644.t1.intron24;Parent=g15644.t1
HiC_scaffold_6	AUGUSTUS	intron	45291420	45293872	1.0	+	.	ID=g15644.t2.intron24;Parent=g15644.t2
HiC_scaffold_6	AUGUSTUS	exon	45293873	45293971	.	+	.	ID=g15644.t1.exon25;Parent=g15644.t1
HiC_scaffold_6	AUGUSTUS	exon	45293873	45293971	.	+	.	ID=g15644.t2.exon25;Parent=g15644.t2
HiC_scaffold_6	GeneMark.hmm3	CDS	45293873	45293971	.	+	0	ID=g15644.t3.CDS29;Parent=g15644.t3
HiC_scaffold_6	GeneMark.hmm3	exon	45293873	45293971	.	+	0	ID=g15644.t3.exon29;Parent=g15644.t3
HiC_scaffold_6	AUGUSTUS	CDS	45293873	45293971	1.0	+	0	ID=g15644.t1.CDS25;Parent=g15644.t1
HiC_scaffold_6	AUGUSTUS	CDS	45293873	45293971	1.0	+	0	ID=g15644.t2.CDS25;Parent=g15644.t2
HiC_scaffold_6	GeneMark.hmm3	intron	45293972	45299577	.	+	0	ID=g15644.t3.intron29;Parent=g15644.t3
HiC_scaffold_6	AUGUSTUS	intron	45293972	45299577	1.0	+	.	ID=g15644.t1.intron25;Parent=g15644.t1
HiC_scaffold_6	AUGUSTUS	intron	45293972	45299577	1.0	+	.	ID=g15644.t2.intron25;Parent=g15644.t2
HiC_scaffold_6	AUGUSTUS	exon	45299578	45299712	.	+	.	ID=g15644.t1.exon26;Parent=g15644.t1
HiC_scaffold_6	AUGUSTUS	exon	45299578	45299712	.	+	.	ID=g15644.t2.exon26;Parent=g15644.t2
HiC_scaffold_6	GeneMark.hmm3	CDS	45299578	45299712	.	+	0	ID=g15644.t3.CDS30;Parent=g15644.t3
HiC_scaffold_6	GeneMark.hmm3	exon	45299578	45299712	.	+	0	ID=g15644.t3.exon30;Parent=g15644.t3
HiC_scaffold_6	AUGUSTUS	CDS	45299578	45299712	1.0	+	0	ID=g15644.t1.CDS26;Parent=g15644.t1
HiC_scaffold_6	AUGUSTUS	CDS	45299578	45299712	1.0	+	0	ID=g15644.t2.CDS26;Parent=g15644.t2
HiC_scaffold_6	GeneMark.hmm3	intron	45299713	45309459	.	+	0	ID=g15644.t3.intron30;Parent=g15644.t3
HiC_scaffold_6	AUGUSTUS	intron	45299713	45309459	1.0	+	.	ID=g15644.t1.intron26;Parent=g15644.t1
HiC_scaffold_6	AUGUSTUS	intron	45299713	45309459	1.0	+	.	ID=g15644.t2.intron26;Parent=g15644.t2
HiC_scaffold_6	AUGUSTUS	exon	45309460	45309669	.	+	.	ID=g15644.t1.exon27;Parent=g15644.t1
HiC_scaffold_6	AUGUSTUS	exon	45309460	45309669	.	+	.	ID=g15644.t2.exon27;Parent=g15644.t2
HiC_scaffold_6	GeneMark.hmm3	CDS	45309460	45309669	.	+	0	ID=g15644.t3.CDS31;Parent=g15644.t3
HiC_scaffold_6	GeneMark.hmm3	exon	45309460	45309669	.	+	0	ID=g15644.t3.exon31;Parent=g15644.t3
HiC_scaffold_6	AUGUSTUS	CDS	45309460	45309669	1.0	+	0	ID=g15644.t1.CDS27;Parent=g15644.t1
HiC_scaffold_6	AUGUSTUS	CDS	45309460	45309669	1.0	+	0	ID=g15644.t2.CDS27;Parent=g15644.t2
HiC_scaffold_6	AUGUSTUS	stop_codon	45309667	45309669	.	+	0	ID=g15644.t1.stop1;Parent=g15644.t1
HiC_scaffold_6	AUGUSTUS	stop_codon	45309667	45309669	.	+	0	ID=g15644.t2.stop1;Parent=g15644.t2
HiC_scaffold_6	GeneMark.hmm3	stop_codon	45309667	45309669	.	+	0	ID=g15644.t3.stop1;Parent=g15644.t3
HiC_scaffold_6	AUGUSTUS	stop_codon	45324123	45324125	.	-	0	ID=g15645.t1.stop1;Parent=g15645.t1
HiC_scaffold_6	AUGUSTUS	exon	45324123	45324516	.	-	.	ID=g15645.t1.exon1;Parent=g15645.t1
HiC_scaffold_6	AUGUSTUS	CDS	45324123	45324516	1.0	-	1	ID=g15645.t1.CDS1;Parent=g15645.t1
HiC_scaffold_6	AUGUSTUS	gene	45324123	45351478	.	-	.	ID=g15645
HiC_scaffold_6	AUGUSTUS	mRNA	45324123	45351478	1.0	-	.	ID=g15645.t1;Parent=g15645;em_target=9713.XP_006733860.1;em_score=454.2;em_evalue=1.4e-139;em_tcov=.;em_OGs=2CXNJ@1|root,2RYQM@2759|Eukaryota,39UJV@33154|Opisthokonta,3BD7T@33208|Metazoa,3D0S5@33213|Bilateria,48C5M@7711|Chordata,491AX@7742|Vertebrata,3JF64@40674|Mammalia,3ENUU@33554|Carnivora;em_COG_cat=S;em_desc=receptor accessory protein 2;em_max_annot_lvl=33208|Metazoa;em_Preferred_name=MRAP2;em_PFAMs=MRAP;em_GOs=GO:0001664,GO:0003674,GO:0005102,GO:0005488,GO:0005515,GO:0005575,GO:0005622,GO:0005623,GO:0005737,GO:0005783,GO:0005794,GO:0005886,GO:0006091,GO:0006112,GO:0007610,GO:0007631,GO:0008104,GO:0008150,GO:0008152,GO:0008277,GO:0009966,GO:0009967,GO:0009968,GO:0009987,GO:0010469,GO:0010646,GO:0010647,GO:0010648,GO:0012505,GO:0015980,GO:0016020,GO:0023051,GO:0023056,GO:0023057,GO:0030545,GO:0031779,GO:0031780,GO:0031781,GO:0031782,GO:0031783,GO:0032501,GO:0032502,GO:0032879,GO:0032880,GO:0033036,GO:0034394,GO:0034613,GO:0040007,GO:0040008,GO:0042592,GO:0042802,GO:0043226,GO:0043227,GO:0043229,GO:0043231,GO:0043949,GO:0043950,GO:0043951,GO:0044237,GO:0044424,GO:0044444,GO:0044464,GO:0045744,GO:0045745,GO:0048518,GO:0048519,GO:0048522,GO:0048523,GO:0048583,GO:0048584,GO:0048585,GO:0048589,GO:0048871,GO:0050789,GO:0050794,GO:0051179,GO:0051641,GO:0055114,GO:0060341,GO:0065007,GO:0065008,GO:0065009,GO:0070727,GO:0070996,GO:0071855,GO:0071944,GO:0072657,GO:0072659,GO:0097009,GO:0098772,GO:0106070,GO:0106071,GO:0106072,GO:1902531,GO:1902532,GO:1902533,GO:1903076,GO:1903077,GO:1903827,GO:1903828,GO:1904375,GO:1904376,GO:1905475,GO:1905476,GO:1990778
HiC_scaffold_6	AUGUSTUS	intron	45324517	45338984	1.0	-	.	ID=g15645.t1.intron1;Parent=g15645.t1
HiC_scaffold_6	AUGUSTUS	exon	45338985	45339084	.	-	.	ID=g15645.t1.exon2;Parent=g15645.t1
HiC_scaffold_6	AUGUSTUS	CDS	45338985	45339084	1.0	-	2	ID=g15645.t1.CDS2;Parent=g15645.t1
HiC_scaffold_6	AUGUSTUS	intron	45339085	45351351	1.0	-	.	ID=g15645.t1.intron2;Parent=g15645.t1
HiC_scaffold_6	AUGUSTUS	exon	45351352	45351478	.	-	.	ID=g15645.t1.exon3;Parent=g15645.t1
HiC_scaffold_6	AUGUSTUS	CDS	45351352	45351478	1.0	-	0	ID=g15645.t1.CDS3;Parent=g15645.t1
HiC_scaffold_6	AUGUSTUS	start_codon	45351476	45351478	.	-	0	ID=g15645.t1.start1;Parent=g15645.t1
HiC_scaffold_6	AUGUSTUS	stop_codon	45455011	45455013	.	-	0	ID=g15646.t1.stop1;Parent=g15646.t1
HiC_scaffold_6	gmst	stop_codon	45455011	45455013	73.50268	-	0	ID=g15646.t3.stop1;Parent=g15646.t3
HiC_scaffold_6	gmst	stop_codon	45455011	45455013	76.04078	-	0	ID=g15646.t4.stop1;Parent=g15646.t4
HiC_scaffold_6	gmst	stop_codon	45455011	45455013	79.541697	-	0	ID=g15646.t5.stop1;Parent=g15646.t5
HiC_scaffold_6	gmst	stop_codon	45455011	45455013	82.527781	-	0	ID=g15646.t2.stop1;Parent=g15646.t2
HiC_scaffold_6	AUGUSTUS	exon	45455011	45455065	.	-	.	ID=g15646.t1.exon1;Parent=g15646.t1
HiC_scaffold_6	AUGUSTUS	CDS	45455011	45455065	1.0	-	1	ID=g15646.t1.CDS1;Parent=g15646.t1
HiC_scaffold_6	gmst	CDS	45455011	45455065	73.50268	-	1	ID=g15646.t3.CDS1;Parent=g15646.t3
HiC_scaffold_6	gmst	exon	45455011	45455065	73.50268	-	1	ID=g15646.t3.exon1;Parent=g15646.t3
HiC_scaffold_6	gmst	CDS	45455011	45455065	76.04078	-	1	ID=g15646.t4.CDS1;Parent=g15646.t4
HiC_scaffold_6	gmst	exon	45455011	45455065	76.04078	-	1	ID=g15646.t4.exon1;Parent=g15646.t4
HiC_scaffold_6	gmst	CDS	45455011	45455065	79.541697	-	1	ID=g15646.t5.CDS1;Parent=g15646.t5
HiC_scaffold_6	gmst	exon	45455011	45455065	79.541697	-	1	ID=g15646.t5.exon1;Parent=g15646.t5
HiC_scaffold_6	gmst	CDS	45455011	45455065	82.527781	-	1	ID=g15646.t2.CDS1;Parent=g15646.t2
HiC_scaffold_6	gmst	exon	45455011	45455065	82.527781	-	1	ID=g15646.t2.exon1;Parent=g15646.t2
HiC_scaffold_6	gmst	mRNA	45455011	45536434	.	-	.	ID=g15646.t2;Parent=g15646;em_target=9668.ENSMPUP00000005352;em_score=1100.9;em_evalue=0.0;em_tcov=.;em_OGs=COG0543@1|root,COG5274@1|root,KOG0534@2759|Eukaryota,KOG0536@2759|Eukaryota,38F8I@33154|Opisthokonta,3BEE1@33208|Metazoa,3CZFX@33213|Bilateria,48AW0@7711|Chordata,495JH@7742|Vertebrata,3JF3D@40674|Mammalia,3EQ4C@33554|Carnivora;em_COG_cat=C;em_desc=cytochrome b5 reductase;em_max_annot_lvl=33208|Metazoa;em_Preferred_name=CYB5R4;em_EC=1.6.2.2;em_KEGG_ko=ko:K00326;em_KEGG_Pathway=ko00520,map00520;em_KEGG_Reaction=R00100;em_BRITE=ko00000,ko00001,ko01000;em_PFAMs=CS,Cyt-b5,FAD_binding_6,NAD_binding_1;em_GOs=GO:0000166,GO:0002790,GO:0003032,GO:0003674,GO:0003824,GO:0003958,GO:0004128,GO:0005488,GO:0005575,GO:0005622,GO:0005623,GO:0005737,GO:0005783,GO:0005789,GO:0006091,GO:0006139,GO:0006725,GO:0006732,GO:0006733,GO:0006739,GO:0006753,GO:0006778,GO:0006793,GO:0006796,GO:0006801,GO:0006807,GO:0006810,GO:0006811,GO:0006820,GO:0007154,GO:0007267,GO:0008104,GO:0008150,GO:0008152,GO:0009117,GO:0009306,GO:0009593,GO:0009628,GO:0009914,GO:0009987,GO:0010817,GO:0012505,GO:0015031,GO:0015701,GO:0015711,GO:0015833,GO:0016020,GO:0016174,GO:0016491,GO:0016651,GO:0016653,GO:0019362,GO:0019637,GO:0020037,GO:0023052,GO:0023061,GO:0030072,GO:0030073,GO:0030154,GO:0031984,GO:0032502,GO:0032940,GO:0033013,GO:0033036,GO:0033500,GO:0034641,GO:0036094,GO:0042168,GO:0042175,GO:0042221,GO:0042440,GO:0042592,GO:0042593,GO:0042886,GO:0043167,GO:0043168,GO:0043226,GO:0043227,GO:0043229,GO:0043231,GO:0044237,GO:0044238,GO:0044281,GO:0044422,GO:0044424,GO:0044425,GO:0044432,GO:0044444,GO:0044446,GO:0044464,GO:0045184,GO:0046483,GO:0046496,GO:0046677,GO:0046879,GO:0046903,GO:0046906,GO:0048037,GO:0048468,GO:0048471,GO:0048856,GO:0048869,GO:0048878,GO:0050660,GO:0050662,GO:0050664,GO:0050896,GO:0051179,GO:0051186,GO:0051234,GO:0051606,GO:0055086,GO:0055114,GO:0065007,GO:0065008,GO:0070482,GO:0071702,GO:0071704,GO:0071705,GO:0072524,GO:0072593,GO:0097159,GO:0098827,GO:1901265,GO:1901360,GO:1901363,GO:1901564
HiC_scaffold_6	AUGUSTUS	gene	45455011	45540534	.	-	.	ID=g15646
HiC_scaffold_6	gmst	mRNA	45455011	45540534	.	-	.	ID=g15646.t3;Parent=g15646;em_target=9668.ENSMPUP00000005352;em_score=971.6;em_evalue=1.5e-295;em_tcov=.;em_OGs=COG0543@1|root,COG5274@1|root,KOG0534@2759|Eukaryota,KOG0536@2759|Eukaryota,38F8I@33154|Opisthokonta,3BEE1@33208|Metazoa,3CZFX@33213|Bilateria,48AW0@7711|Chordata,495JH@7742|Vertebrata,3JF3D@40674|Mammalia,3EQ4C@33554|Carnivora;em_COG_cat=C;em_desc=cytochrome b5 reductase;em_max_annot_lvl=33208|Metazoa;em_Preferred_name=CYB5R4;em_EC=1.6.2.2;em_KEGG_ko=ko:K00326;em_KEGG_Pathway=ko00520,map00520;em_KEGG_Reaction=R00100;em_BRITE=ko00000,ko00001,ko01000;em_PFAMs=CS,Cyt-b5,FAD_binding_6,NAD_binding_1;em_GOs=GO:0000166,GO:0002790,GO:0003032,GO:0003674,GO:0003824,GO:0003958,GO:0004128,GO:0005488,GO:0005575,GO:0005622,GO:0005623,GO:0005737,GO:0005783,GO:0005789,GO:0006091,GO:0006139,GO:0006725,GO:0006732,GO:0006733,GO:0006739,GO:0006753,GO:0006778,GO:0006793,GO:0006796,GO:0006801,GO:0006807,GO:0006810,GO:0006811,GO:0006820,GO:0007154,GO:0007267,GO:0008104,GO:0008150,GO:0008152,GO:0009117,GO:0009306,GO:0009593,GO:0009628,GO:0009914,GO:0009987,GO:0010817,GO:0012505,GO:0015031,GO:0015701,GO:0015711,GO:0015833,GO:0016020,GO:0016174,GO:0016491,GO:0016651,GO:0016653,GO:0019362,GO:0019637,GO:0020037,GO:0023052,GO:0023061,GO:0030072,GO:0030073,GO:0030154,GO:0031984,GO:0032502,GO:0032940,GO:0033013,GO:0033036,GO:0033500,GO:0034641,GO:0036094,GO:0042168,GO:0042175,GO:0042221,GO:0042440,GO:0042592,GO:0042593,GO:0042886,GO:0043167,GO:0043168,GO:0043226,GO:0043227,GO:0043229,GO:0043231,GO:0044237,GO:0044238,GO:0044281,GO:0044422,GO:0044424,GO:0044425,GO:0044432,GO:0044444,GO:0044446,GO:0044464,GO:0045184,GO:0046483,GO:0046496,GO:0046677,GO:0046879,GO:0046903,GO:0046906,GO:0048037,GO:0048468,GO:0048471,GO:0048856,GO:0048869,GO:0048878,GO:0050660,GO:0050662,GO:0050664,GO:0050896,GO:0051179,GO:0051186,GO:0051234,GO:0051606,GO:0055086,GO:0055114,GO:0065007,GO:0065008,GO:0070482,GO:0071702,GO:0071704,GO:0071705,GO:0072524,GO:0072593,GO:0097159,GO:0098827,GO:1901265,GO:1901360,GO:1901363,GO:1901564
HiC_scaffold_6	gmst	mRNA	45455011	45540534	.	-	.	ID=g15646.t4;Parent=g15646;em_target=9668.ENSMPUP00000005352;em_score=997.3;em_evalue=2.5e-303;em_tcov=.;em_OGs=COG0543@1|root,COG5274@1|root,KOG0534@2759|Eukaryota,KOG0536@2759|Eukaryota,38F8I@33154|Opisthokonta,3BEE1@33208|Metazoa,3CZFX@33213|Bilateria,48AW0@7711|Chordata,495JH@7742|Vertebrata,3JF3D@40674|Mammalia,3EQ4C@33554|Carnivora;em_COG_cat=C;em_desc=cytochrome b5 reductase;em_max_annot_lvl=33208|Metazoa;em_Preferred_name=CYB5R4;em_EC=1.6.2.2;em_KEGG_ko=ko:K00326;em_KEGG_Pathway=ko00520,map00520;em_KEGG_Reaction=R00100;em_BRITE=ko00000,ko00001,ko01000;em_PFAMs=CS,Cyt-b5,FAD_binding_6,NAD_binding_1;em_GOs=GO:0000166,GO:0002790,GO:0003032,GO:0003674,GO:0003824,GO:0003958,GO:0004128,GO:0005488,GO:0005575,GO:0005622,GO:0005623,GO:0005737,GO:0005783,GO:0005789,GO:0006091,GO:0006139,GO:0006725,GO:0006732,GO:0006733,GO:0006739,GO:0006753,GO:0006778,GO:0006793,GO:0006796,GO:0006801,GO:0006807,GO:0006810,GO:0006811,GO:0006820,GO:0007154,GO:0007267,GO:0008104,GO:0008150,GO:0008152,GO:0009117,GO:0009306,GO:0009593,GO:0009628,GO:0009914,GO:0009987,GO:0010817,GO:0012505,GO:0015031,GO:0015701,GO:0015711,GO:0015833,GO:0016020,GO:0016174,GO:0016491,GO:0016651,GO:0016653,GO:0019362,GO:0019637,GO:0020037,GO:0023052,GO:0023061,GO:0030072,GO:0030073,GO:0030154,GO:0031984,GO:0032502,GO:0032940,GO:0033013,GO:0033036,GO:0033500,GO:0034641,GO:0036094,GO:0042168,GO:0042175,GO:0042221,GO:0042440,GO:0042592,GO:0042593,GO:0042886,GO:0043167,GO:0043168,GO:0043226,GO:0043227,GO:0043229,GO:0043231,GO:0044237,GO:0044238,GO:0044281,GO:0044422,GO:0044424,GO:0044425,GO:0044432,GO:0044444,GO:0044446,GO:0044464,GO:0045184,GO:0046483,GO:0046496,GO:0046677,GO:0046879,GO:0046903,GO:0046906,GO:0048037,GO:0048468,GO:0048471,GO:0048856,GO:0048869,GO:0048878,GO:0050660,GO:0050662,GO:0050664,GO:0050896,GO:0051179,GO:0051186,GO:0051234,GO:0051606,GO:0055086,GO:0055114,GO:0065007,GO:0065008,GO:0070482,GO:0071702,GO:0071704,GO:0071705,GO:0072524,GO:0072593,GO:0097159,GO:0098827,GO:1901265,GO:1901360,GO:1901363,GO:1901564
HiC_scaffold_6	gmst	mRNA	45455011	45540534	.	-	.	ID=g15646.t5;Parent=g15646;em_target=9668.ENSMPUP00000005352;em_score=1136.3;em_evalue=0.0;em_tcov=.;em_OGs=COG0543@1|root,COG5274@1|root,KOG0534@2759|Eukaryota,KOG0536@2759|Eukaryota,38F8I@33154|Opisthokonta,3BEE1@33208|Metazoa,3CZFX@33213|Bilateria,48AW0@7711|Chordata,495JH@7742|Vertebrata,3JF3D@40674|Mammalia,3EQ4C@33554|Carnivora;em_COG_cat=C;em_desc=cytochrome b5 reductase;em_max_annot_lvl=33208|Metazoa;em_Preferred_name=CYB5R4;em_EC=1.6.2.2;em_KEGG_ko=ko:K00326;em_KEGG_Pathway=ko00520,map00520;em_KEGG_Reaction=R00100;em_BRITE=ko00000,ko00001,ko01000;em_PFAMs=CS,Cyt-b5,FAD_binding_6,NAD_binding_1;em_GOs=GO:0000166,GO:0002790,GO:0003032,GO:0003674,GO:0003824,GO:0003958,GO:0004128,GO:0005488,GO:0005575,GO:0005622,GO:0005623,GO:0005737,GO:0005783,GO:0005789,GO:0006091,GO:0006139,GO:0006725,GO:0006732,GO:0006733,GO:0006739,GO:0006753,GO:0006778,GO:0006793,GO:0006796,GO:0006801,GO:0006807,GO:0006810,GO:0006811,GO:0006820,GO:0007154,GO:0007267,GO:0008104,GO:0008150,GO:0008152,GO:0009117,GO:0009306,GO:0009593,GO:0009628,GO:0009914,GO:0009987,GO:0010817,GO:0012505,GO:0015031,GO:0015701,GO:0015711,GO:0015833,GO:0016020,GO:0016174,GO:0016491,GO:0016651,GO:0016653,GO:0019362,GO:0019637,GO:0020037,GO:0023052,GO:0023061,GO:0030072,GO:0030073,GO:0030154,GO:0031984,GO:0032502,GO:0032940,GO:0033013,GO:0033036,GO:0033500,GO:0034641,GO:0036094,GO:0042168,GO:0042175,GO:0042221,GO:0042440,GO:0042592,GO:0042593,GO:0042886,GO:0043167,GO:0043168,GO:0043226,GO:0043227,GO:0043229,GO:0043231,GO:0044237,GO:0044238,GO:0044281,GO:0044422,GO:0044424,GO:0044425,GO:0044432,GO:0044444,GO:0044446,GO:0044464,GO:0045184,GO:0046483,GO:0046496,GO:0046677,GO:0046879,GO:0046903,GO:0046906,GO:0048037,GO:0048468,GO:0048471,GO:0048856,GO:0048869,GO:0048878,GO:0050660,GO:0050662,GO:0050664,GO:0050896,GO:0051179,GO:0051186,GO:0051234,GO:0051606,GO:0055086,GO:0055114,GO:0065007,GO:0065008,GO:0070482,GO:0071702,GO:0071704,GO:0071705,GO:0072524,GO:0072593,GO:0097159,GO:0098827,GO:1901265,GO:1901360,GO:1901363,GO:1901564
HiC_scaffold_6	AUGUSTUS	mRNA	45455011	45540534	1.0	-	.	ID=g15646.t1;Parent=g15646;em_target=9668.ENSMPUP00000005352;em_score=1177.4;em_evalue=0.0;em_tcov=.;em_OGs=COG0543@1|root,COG5274@1|root,KOG0534@2759|Eukaryota,KOG0536@2759|Eukaryota,38F8I@33154|Opisthokonta,3BEE1@33208|Metazoa,3CZFX@33213|Bilateria,48AW0@7711|Chordata,495JH@7742|Vertebrata,3JF3D@40674|Mammalia,3EQ4C@33554|Carnivora;em_COG_cat=C;em_desc=cytochrome b5 reductase;em_max_annot_lvl=33208|Metazoa;em_Preferred_name=CYB5R4;em_EC=1.6.2.2;em_KEGG_ko=ko:K00326;em_KEGG_Pathway=ko00520,map00520;em_KEGG_Reaction=R00100;em_BRITE=ko00000,ko00001,ko01000;em_PFAMs=CS,Cyt-b5,FAD_binding_6,NAD_binding_1;em_GOs=GO:0000166,GO:0002790,GO:0003032,GO:0003674,GO:0003824,GO:0003958,GO:0004128,GO:0005488,GO:0005575,GO:0005622,GO:0005623,GO:0005737,GO:0005783,GO:0005789,GO:0006091,GO:0006139,GO:0006725,GO:0006732,GO:0006733,GO:0006739,GO:0006753,GO:0006778,GO:0006793,GO:0006796,GO:0006801,GO:0006807,GO:0006810,GO:0006811,GO:0006820,GO:0007154,GO:0007267,GO:0008104,GO:0008150,GO:0008152,GO:0009117,GO:0009306,GO:0009593,GO:0009628,GO:0009914,GO:0009987,GO:0010817,GO:0012505,GO:0015031,GO:0015701,GO:0015711,GO:0015833,GO:0016020,GO:0016174,GO:0016491,GO:0016651,GO:0016653,GO:0019362,GO:0019637,GO:0020037,GO:0023052,GO:0023061,GO:0030072,GO:0030073,GO:0030154,GO:0031984,GO:0032502,GO:0032940,GO:0033013,GO:0033036,GO:0033500,GO:0034641,GO:0036094,GO:0042168,GO:0042175,GO:0042221,GO:0042440,GO:0042592,GO:0042593,GO:0042886,GO:0043167,GO:0043168,GO:0043226,GO:0043227,GO:0043229,GO:0043231,GO:0044237,GO:0044238,GO:0044281,GO:0044422,GO:0044424,GO:0044425,GO:0044432,GO:0044444,GO:0044446,GO:0044464,GO:0045184,GO:0046483,GO:0046496,GO:0046677,GO:0046879,GO:0046903,GO:0046906,GO:0048037,GO:0048468,GO:0048471,GO:0048856,GO:0048869,GO:0048878,GO:0050660,GO:0050662,GO:0050664,GO:0050896,GO:0051179,GO:0051186,GO:0051234,GO:0051606,GO:0055086,GO:0055114,GO:0065007,GO:0065008,GO:0070482,GO:0071702,GO:0071704,GO:0071705,GO:0072524,GO:0072593,GO:0097159,GO:0098827,GO:1901265,GO:1901360,GO:1901363,GO:1901564
HiC_scaffold_6	AUGUSTUS	intron	45455066	45459791	1.0	-	.	ID=g15646.t1.intron1;Parent=g15646.t1
HiC_scaffold_6	gmst	intron	45455066	45459791	73.50268	-	0	ID=g15646.t3.intron1;Parent=g15646.t3
HiC_scaffold_6	gmst	intron	45455066	45459791	76.04078	-	0	ID=g15646.t4.intron1;Parent=g15646.t4
HiC_scaffold_6	gmst	intron	45455066	45459791	79.541697	-	0	ID=g15646.t5.intron1;Parent=g15646.t5
HiC_scaffold_6	gmst	intron	45455066	45459791	82.527781	-	0	ID=g15646.t2.intron1;Parent=g15646.t2
HiC_scaffold_6	AUGUSTUS	exon	45459792	45459956	.	-	.	ID=g15646.t1.exon2;Parent=g15646.t1
HiC_scaffold_6	AUGUSTUS	CDS	45459792	45459956	1.0	-	1	ID=g15646.t1.CDS2;Parent=g15646.t1
HiC_scaffold_6	gmst	CDS	45459792	45459956	73.50268	-	1	ID=g15646.t3.CDS2;Parent=g15646.t3
HiC_scaffold_6	gmst	exon	45459792	45459956	73.50268	-	1	ID=g15646.t3.exon2;Parent=g15646.t3
HiC_scaffold_6	gmst	CDS	45459792	45459956	76.04078	-	1	ID=g15646.t4.CDS2;Parent=g15646.t4
HiC_scaffold_6	gmst	exon	45459792	45459956	76.04078	-	1	ID=g15646.t4.exon2;Parent=g15646.t4
HiC_scaffold_6	gmst	CDS	45459792	45459956	79.541697	-	1	ID=g15646.t5.CDS2;Parent=g15646.t5
HiC_scaffold_6	gmst	exon	45459792	45459956	79.541697	-	1	ID=g15646.t5.exon2;Parent=g15646.t5
HiC_scaffold_6	gmst	CDS	45459792	45459956	82.527781	-	1	ID=g15646.t2.CDS2;Parent=g15646.t2
HiC_scaffold_6	gmst	exon	45459792	45459956	82.527781	-	1	ID=g15646.t2.exon2;Parent=g15646.t2
HiC_scaffold_6	AUGUSTUS	intron	45459957	45469724	1.0	-	.	ID=g15646.t1.intron2;Parent=g15646.t1
HiC_scaffold_6	gmst	intron	45459957	45469724	73.50268	-	0	ID=g15646.t3.intron2;Parent=g15646.t3
HiC_scaffold_6	gmst	intron	45459957	45469724	76.04078	-	0	ID=g15646.t4.intron2;Parent=g15646.t4
HiC_scaffold_6	gmst	intron	45459957	45469724	79.541697	-	0	ID=g15646.t5.intron2;Parent=g15646.t5
HiC_scaffold_6	gmst	intron	45459957	45469724	82.527781	-	0	ID=g15646.t2.intron2;Parent=g15646.t2
HiC_scaffold_6	AUGUSTUS	exon	45469725	45469811	.	-	.	ID=g15646.t1.exon3;Parent=g15646.t1
HiC_scaffold_6	AUGUSTUS	CDS	45469725	45469811	1.0	-	1	ID=g15646.t1.CDS3;Parent=g15646.t1
HiC_scaffold_6	gmst	CDS	45469725	45469811	73.50268	-	1	ID=g15646.t3.CDS3;Parent=g15646.t3
HiC_scaffold_6	gmst	exon	45469725	45469811	73.50268	-	1	ID=g15646.t3.exon3;Parent=g15646.t3
HiC_scaffold_6	gmst	CDS	45469725	45469811	76.04078	-	1	ID=g15646.t4.CDS3;Parent=g15646.t4
HiC_scaffold_6	gmst	exon	45469725	45469811	76.04078	-	1	ID=g15646.t4.exon3;Parent=g15646.t4
HiC_scaffold_6	gmst	CDS	45469725	45469811	79.541697	-	1	ID=g15646.t5.CDS3;Parent=g15646.t5
HiC_scaffold_6	gmst	exon	45469725	45469811	79.541697	-	1	ID=g15646.t5.exon3;Parent=g15646.t5
HiC_scaffold_6	gmst	CDS	45469725	45469811	82.527781	-	1	ID=g15646.t2.CDS3;Parent=g15646.t2
HiC_scaffold_6	gmst	exon	45469725	45469811	82.527781	-	1	ID=g15646.t2.exon3;Parent=g15646.t2
HiC_scaffold_6	AUGUSTUS	intron	45469812	45470119	1.0	-	.	ID=g15646.t1.intron3;Parent=g15646.t1
HiC_scaffold_6	gmst	intron	45469812	45470119	73.50268	-	0	ID=g15646.t3.intron3;Parent=g15646.t3
HiC_scaffold_6	gmst	intron	45469812	45470119	76.04078	-	0	ID=g15646.t4.intron3;Parent=g15646.t4
HiC_scaffold_6	gmst	intron	45469812	45470119	79.541697	-	0	ID=g15646.t5.intron3;Parent=g15646.t5
HiC_scaffold_6	gmst	intron	45469812	45470119	82.527781	-	0	ID=g15646.t2.intron3;Parent=g15646.t2
HiC_scaffold_6	AUGUSTUS	exon	45470120	45470270	.	-	.	ID=g15646.t1.exon4;Parent=g15646.t1
HiC_scaffold_6	AUGUSTUS	CDS	45470120	45470270	1.0	-	2	ID=g15646.t1.CDS4;Parent=g15646.t1
HiC_scaffold_6	gmst	CDS	45470120	45470270	73.50268	-	2	ID=g15646.t3.CDS4;Parent=g15646.t3
HiC_scaffold_6	gmst	exon	45470120	45470270	73.50268	-	2	ID=g15646.t3.exon4;Parent=g15646.t3
HiC_scaffold_6	gmst	CDS	45470120	45470270	76.04078	-	2	ID=g15646.t4.CDS4;Parent=g15646.t4
HiC_scaffold_6	gmst	exon	45470120	45470270	76.04078	-	2	ID=g15646.t4.exon4;Parent=g15646.t4
HiC_scaffold_6	gmst	CDS	45470120	45470270	79.541697	-	2	ID=g15646.t5.CDS4;Parent=g15646.t5
HiC_scaffold_6	gmst	exon	45470120	45470270	79.541697	-	2	ID=g15646.t5.exon4;Parent=g15646.t5
HiC_scaffold_6	gmst	CDS	45470120	45470270	82.527781	-	2	ID=g15646.t2.CDS4;Parent=g15646.t2
HiC_scaffold_6	gmst	exon	45470120	45470270	82.527781	-	2	ID=g15646.t2.exon4;Parent=g15646.t2
HiC_scaffold_6	AUGUSTUS	intron	45470271	45472988	1.0	-	.	ID=g15646.t1.intron4;Parent=g15646.t1
HiC_scaffold_6	gmst	intron	45470271	45472988	73.50268	-	0	ID=g15646.t3.intron4;Parent=g15646.t3
HiC_scaffold_6	gmst	intron	45470271	45472988	76.04078	-	0	ID=g15646.t4.intron4;Parent=g15646.t4
HiC_scaffold_6	gmst	intron	45470271	45472988	79.541697	-	0	ID=g15646.t5.intron4;Parent=g15646.t5
HiC_scaffold_6	gmst	intron	45470271	45472988	82.527781	-	0	ID=g15646.t2.intron4;Parent=g15646.t2
HiC_scaffold_6	AUGUSTUS	exon	45472989	45473141	.	-	.	ID=g15646.t1.exon5;Parent=g15646.t1
HiC_scaffold_6	AUGUSTUS	CDS	45472989	45473141	1.0	-	2	ID=g15646.t1.CDS5;Parent=g15646.t1
HiC_scaffold_6	gmst	CDS	45472989	45473141	73.50268	-	2	ID=g15646.t3.CDS5;Parent=g15646.t3
HiC_scaffold_6	gmst	exon	45472989	45473141	73.50268	-	2	ID=g15646.t3.exon5;Parent=g15646.t3
HiC_scaffold_6	gmst	CDS	45472989	45473141	76.04078	-	2	ID=g15646.t4.CDS5;Parent=g15646.t4
HiC_scaffold_6	gmst	exon	45472989	45473141	76.04078	-	2	ID=g15646.t4.exon5;Parent=g15646.t4
HiC_scaffold_6	gmst	CDS	45472989	45473141	79.541697	-	2	ID=g15646.t5.CDS5;Parent=g15646.t5
HiC_scaffold_6	gmst	exon	45472989	45473141	79.541697	-	2	ID=g15646.t5.exon5;Parent=g15646.t5
HiC_scaffold_6	gmst	CDS	45472989	45473141	82.527781	-	2	ID=g15646.t2.CDS5;Parent=g15646.t2
HiC_scaffold_6	gmst	exon	45472989	45473141	82.527781	-	2	ID=g15646.t2.exon5;Parent=g15646.t2
HiC_scaffold_6	AUGUSTUS	intron	45473142	45474620	1.0	-	.	ID=g15646.t1.intron5;Parent=g15646.t1
HiC_scaffold_6	gmst	intron	45473142	45474620	73.50268	-	0	ID=g15646.t3.intron5;Parent=g15646.t3
HiC_scaffold_6	gmst	intron	45473142	45474620	76.04078	-	0	ID=g15646.t4.intron5;Parent=g15646.t4
HiC_scaffold_6	gmst	intron	45473142	45474620	79.541697	-	0	ID=g15646.t5.intron5;Parent=g15646.t5
HiC_scaffold_6	gmst	intron	45473142	45474620	82.527781	-	0	ID=g15646.t2.intron5;Parent=g15646.t2
HiC_scaffold_6	AUGUSTUS	exon	45474621	45474761	.	-	.	ID=g15646.t1.exon6;Parent=g15646.t1
HiC_scaffold_6	AUGUSTUS	CDS	45474621	45474761	1.0	-	2	ID=g15646.t1.CDS6;Parent=g15646.t1
HiC_scaffold_6	gmst	CDS	45474621	45474761	73.50268	-	2	ID=g15646.t3.CDS6;Parent=g15646.t3
HiC_scaffold_6	gmst	exon	45474621	45474761	73.50268	-	2	ID=g15646.t3.exon6;Parent=g15646.t3
HiC_scaffold_6	gmst	CDS	45474621	45474761	76.04078	-	2	ID=g15646.t4.CDS6;Parent=g15646.t4
HiC_scaffold_6	gmst	exon	45474621	45474761	76.04078	-	2	ID=g15646.t4.exon6;Parent=g15646.t4
HiC_scaffold_6	gmst	CDS	45474621	45474761	79.541697	-	2	ID=g15646.t5.CDS6;Parent=g15646.t5
HiC_scaffold_6	gmst	exon	45474621	45474761	79.541697	-	2	ID=g15646.t5.exon6;Parent=g15646.t5
HiC_scaffold_6	gmst	CDS	45474621	45474761	82.527781	-	2	ID=g15646.t2.CDS6;Parent=g15646.t2
HiC_scaffold_6	gmst	exon	45474621	45474761	82.527781	-	2	ID=g15646.t2.exon6;Parent=g15646.t2
HiC_scaffold_6	AUGUSTUS	intron	45474762	45492336	1.0	-	.	ID=g15646.t1.intron6;Parent=g15646.t1
HiC_scaffold_6	gmst	intron	45474762	45492336	73.50268	-	0	ID=g15646.t3.intron6;Parent=g15646.t3
HiC_scaffold_6	gmst	intron	45474762	45492336	76.04078	-	0	ID=g15646.t4.intron6;Parent=g15646.t4
HiC_scaffold_6	gmst	intron	45474762	45492336	79.541697	-	0	ID=g15646.t5.intron6;Parent=g15646.t5
HiC_scaffold_6	gmst	intron	45474762	45492336	82.527781	-	0	ID=g15646.t2.intron6;Parent=g15646.t2
HiC_scaffold_6	AUGUSTUS	exon	45492337	45492459	.	-	.	ID=g15646.t1.exon7;Parent=g15646.t1
HiC_scaffold_6	AUGUSTUS	CDS	45492337	45492459	1.0	-	2	ID=g15646.t1.CDS7;Parent=g15646.t1
HiC_scaffold_6	gmst	CDS	45492337	45492459	73.50268	-	2	ID=g15646.t3.CDS7;Parent=g15646.t3
HiC_scaffold_6	gmst	exon	45492337	45492459	73.50268	-	2	ID=g15646.t3.exon7;Parent=g15646.t3
HiC_scaffold_6	gmst	CDS	45492337	45492459	76.04078	-	2	ID=g15646.t4.CDS7;Parent=g15646.t4
HiC_scaffold_6	gmst	exon	45492337	45492459	76.04078	-	2	ID=g15646.t4.exon7;Parent=g15646.t4
HiC_scaffold_6	gmst	CDS	45492337	45492459	79.541697	-	2	ID=g15646.t5.CDS7;Parent=g15646.t5
HiC_scaffold_6	gmst	exon	45492337	45492459	79.541697	-	2	ID=g15646.t5.exon7;Parent=g15646.t5
HiC_scaffold_6	gmst	CDS	45492337	45492459	82.527781	-	2	ID=g15646.t2.CDS7;Parent=g15646.t2
HiC_scaffold_6	gmst	exon	45492337	45492459	82.527781	-	2	ID=g15646.t2.exon7;Parent=g15646.t2
HiC_scaffold_6	AUGUSTUS	intron	45492460	45494909	1.0	-	.	ID=g15646.t1.intron7;Parent=g15646.t1
HiC_scaffold_6	gmst	intron	45492460	45494909	73.50268	-	0	ID=g15646.t3.intron7;Parent=g15646.t3
HiC_scaffold_6	gmst	intron	45492460	45494909	76.04078	-	0	ID=g15646.t4.intron7;Parent=g15646.t4
HiC_scaffold_6	gmst	intron	45492460	45494909	79.541697	-	0	ID=g15646.t5.intron7;Parent=g15646.t5
HiC_scaffold_6	gmst	intron	45492460	45494909	82.527781	-	0	ID=g15646.t2.intron7;Parent=g15646.t2
HiC_scaffold_6	AUGUSTUS	exon	45494910	45494942	.	-	.	ID=g15646.t1.exon8;Parent=g15646.t1
HiC_scaffold_6	AUGUSTUS	CDS	45494910	45494942	1.0	-	2	ID=g15646.t1.CDS8;Parent=g15646.t1
HiC_scaffold_6	gmst	CDS	45494910	45494942	73.50268	-	2	ID=g15646.t3.CDS8;Parent=g15646.t3
HiC_scaffold_6	gmst	exon	45494910	45494942	73.50268	-	2	ID=g15646.t3.exon8;Parent=g15646.t3
HiC_scaffold_6	gmst	CDS	45494910	45494942	76.04078	-	2	ID=g15646.t4.CDS8;Parent=g15646.t4
HiC_scaffold_6	gmst	exon	45494910	45494942	76.04078	-	2	ID=g15646.t4.exon8;Parent=g15646.t4
HiC_scaffold_6	gmst	CDS	45494910	45494942	79.541697	-	2	ID=g15646.t5.CDS8;Parent=g15646.t5
HiC_scaffold_6	gmst	exon	45494910	45494942	79.541697	-	2	ID=g15646.t5.exon8;Parent=g15646.t5
HiC_scaffold_6	gmst	CDS	45494910	45494942	82.527781	-	2	ID=g15646.t2.CDS8;Parent=g15646.t2
HiC_scaffold_6	gmst	exon	45494910	45494942	82.527781	-	2	ID=g15646.t2.exon8;Parent=g15646.t2
HiC_scaffold_6	AUGUSTUS	intron	45494943	45496969	1.0	-	.	ID=g15646.t1.intron8;Parent=g15646.t1
HiC_scaffold_6	gmst	intron	45494943	45496969	79.541697	-	0	ID=g15646.t5.intron8;Parent=g15646.t5
HiC_scaffold_6	gmst	intron	45494943	45496969	82.527781	-	0	ID=g15646.t2.intron8;Parent=g15646.t2
HiC_scaffold_6	gmst	intron	45494943	45503323	76.04078	-	0	ID=g15646.t4.intron8;Parent=g15646.t4
HiC_scaffold_6	gmst	intron	45494943	45512804	73.50268	-	0	ID=g15646.t3.intron8;Parent=g15646.t3
HiC_scaffold_6	AUGUSTUS	exon	45496970	45497063	.	-	.	ID=g15646.t1.exon9;Parent=g15646.t1
HiC_scaffold_6	AUGUSTUS	CDS	45496970	45497063	1.0	-	0	ID=g15646.t1.CDS9;Parent=g15646.t1
HiC_scaffold_6	gmst	CDS	45496970	45497063	79.541697	-	0	ID=g15646.t5.CDS9;Parent=g15646.t5
HiC_scaffold_6	gmst	exon	45496970	45497063	79.541697	-	0	ID=g15646.t5.exon9;Parent=g15646.t5
HiC_scaffold_6	gmst	CDS	45496970	45497063	82.527781	-	0	ID=g15646.t2.CDS9;Parent=g15646.t2
HiC_scaffold_6	gmst	exon	45496970	45497063	82.527781	-	0	ID=g15646.t2.exon9;Parent=g15646.t2
HiC_scaffold_6	AUGUSTUS	intron	45497064	45498550	1.0	-	.	ID=g15646.t1.intron9;Parent=g15646.t1
HiC_scaffold_6	gmst	intron	45497064	45498550	79.541697	-	0	ID=g15646.t5.intron9;Parent=g15646.t5
HiC_scaffold_6	gmst	intron	45497064	45498550	82.527781	-	0	ID=g15646.t2.intron9;Parent=g15646.t2
HiC_scaffold_6	AUGUSTUS	exon	45498551	45498608	.	-	.	ID=g15646.t1.exon10;Parent=g15646.t1
HiC_scaffold_6	AUGUSTUS	CDS	45498551	45498608	1.0	-	1	ID=g15646.t1.CDS10;Parent=g15646.t1
HiC_scaffold_6	gmst	CDS	45498551	45498608	79.541697	-	1	ID=g15646.t5.CDS10;Parent=g15646.t5
HiC_scaffold_6	gmst	exon	45498551	45498608	79.541697	-	1	ID=g15646.t5.exon10;Parent=g15646.t5
HiC_scaffold_6	gmst	CDS	45498551	45498608	82.527781	-	1	ID=g15646.t2.CDS10;Parent=g15646.t2
HiC_scaffold_6	gmst	exon	45498551	45498608	82.527781	-	1	ID=g15646.t2.exon10;Parent=g15646.t2
HiC_scaffold_6	AUGUSTUS	intron	45498609	45500036	1.0	-	.	ID=g15646.t1.intron10;Parent=g15646.t1
HiC_scaffold_6	gmst	intron	45498609	45500036	79.541697	-	0	ID=g15646.t5.intron10;Parent=g15646.t5
HiC_scaffold_6	gmst	intron	45498609	45500036	82.527781	-	0	ID=g15646.t2.intron10;Parent=g15646.t2
HiC_scaffold_6	AUGUSTUS	exon	45500037	45500097	.	-	.	ID=g15646.t1.exon11;Parent=g15646.t1
HiC_scaffold_6	AUGUSTUS	CDS	45500037	45500097	1.0	-	2	ID=g15646.t1.CDS11;Parent=g15646.t1
HiC_scaffold_6	gmst	CDS	45500037	45500097	79.541697	-	2	ID=g15646.t5.CDS11;Parent=g15646.t5
HiC_scaffold_6	gmst	exon	45500037	45500097	79.541697	-	2	ID=g15646.t5.exon11;Parent=g15646.t5
HiC_scaffold_6	gmst	CDS	45500037	45500097	82.527781	-	2	ID=g15646.t2.CDS11;Parent=g15646.t2
HiC_scaffold_6	gmst	exon	45500037	45500097	82.527781	-	2	ID=g15646.t2.exon11;Parent=g15646.t2
HiC_scaffold_6	AUGUSTUS	intron	45500098	45503323	1.0	-	.	ID=g15646.t1.intron11;Parent=g15646.t1
HiC_scaffold_6	gmst	intron	45500098	45503323	82.527781	-	0	ID=g15646.t2.intron11;Parent=g15646.t2
HiC_scaffold_6	gmst	intron	45500098	45512804	79.541697	-	0	ID=g15646.t5.intron11;Parent=g15646.t5
HiC_scaffold_6	AUGUSTUS	exon	45503324	45503353	.	-	.	ID=g15646.t1.exon12;Parent=g15646.t1
HiC_scaffold_6	AUGUSTUS	CDS	45503324	45503353	1.0	-	2	ID=g15646.t1.CDS12;Parent=g15646.t1
HiC_scaffold_6	gmst	CDS	45503324	45503353	76.04078	-	2	ID=g15646.t4.CDS9;Parent=g15646.t4
HiC_scaffold_6	gmst	exon	45503324	45503353	76.04078	-	2	ID=g15646.t4.exon9;Parent=g15646.t4
HiC_scaffold_6	gmst	CDS	45503324	45503353	82.527781	-	2	ID=g15646.t2.CDS12;Parent=g15646.t2
HiC_scaffold_6	gmst	exon	45503324	45503353	82.527781	-	2	ID=g15646.t2.exon12;Parent=g15646.t2
HiC_scaffold_6	AUGUSTUS	intron	45503354	45512804	1.0	-	.	ID=g15646.t1.intron12;Parent=g15646.t1
HiC_scaffold_6	gmst	intron	45503354	45512804	76.04078	-	0	ID=g15646.t4.intron9;Parent=g15646.t4
HiC_scaffold_6	gmst	intron	45503354	45512804	82.527781	-	0	ID=g15646.t2.intron12;Parent=g15646.t2
HiC_scaffold_6	AUGUSTUS	exon	45512805	45512886	.	-	.	ID=g15646.t1.exon13;Parent=g15646.t1
HiC_scaffold_6	AUGUSTUS	CDS	45512805	45512886	1.0	-	0	ID=g15646.t1.CDS13;Parent=g15646.t1
HiC_scaffold_6	gmst	CDS	45512805	45512886	73.50268	-	0	ID=g15646.t3.CDS9;Parent=g15646.t3
HiC_scaffold_6	gmst	exon	45512805	45512886	73.50268	-	0	ID=g15646.t3.exon9;Parent=g15646.t3
HiC_scaffold_6	gmst	CDS	45512805	45512886	76.04078	-	0	ID=g15646.t4.CDS10;Parent=g15646.t4
HiC_scaffold_6	gmst	exon	45512805	45512886	76.04078	-	0	ID=g15646.t4.exon10;Parent=g15646.t4
HiC_scaffold_6	gmst	CDS	45512805	45512886	79.541697	-	0	ID=g15646.t5.CDS12;Parent=g15646.t5
HiC_scaffold_6	gmst	exon	45512805	45512886	79.541697	-	0	ID=g15646.t5.exon12;Parent=g15646.t5
HiC_scaffold_6	gmst	CDS	45512805	45512886	82.527781	-	0	ID=g15646.t2.CDS13;Parent=g15646.t2
HiC_scaffold_6	gmst	exon	45512805	45512886	82.527781	-	0	ID=g15646.t2.exon13;Parent=g15646.t2
HiC_scaffold_6	AUGUSTUS	intron	45512887	45516944	1.0	-	.	ID=g15646.t1.intron13;Parent=g15646.t1
HiC_scaffold_6	gmst	intron	45512887	45516944	73.50268	-	0	ID=g15646.t3.intron9;Parent=g15646.t3
HiC_scaffold_6	gmst	intron	45512887	45516944	76.04078	-	0	ID=g15646.t4.intron10;Parent=g15646.t4
HiC_scaffold_6	gmst	intron	45512887	45516944	79.541697	-	0	ID=g15646.t5.intron12;Parent=g15646.t5
HiC_scaffold_6	gmst	intron	45512887	45516944	82.527781	-	0	ID=g15646.t2.intron13;Parent=g15646.t2
HiC_scaffold_6	AUGUSTUS	exon	45516945	45517045	.	-	.	ID=g15646.t1.exon14;Parent=g15646.t1
HiC_scaffold_6	AUGUSTUS	CDS	45516945	45517045	1.0	-	2	ID=g15646.t1.CDS14;Parent=g15646.t1
HiC_scaffold_6	gmst	CDS	45516945	45517045	73.50268	-	2	ID=g15646.t3.CDS10;Parent=g15646.t3
HiC_scaffold_6	gmst	exon	45516945	45517045	73.50268	-	2	ID=g15646.t3.exon10;Parent=g15646.t3
HiC_scaffold_6	gmst	CDS	45516945	45517045	76.04078	-	2	ID=g15646.t4.CDS11;Parent=g15646.t4
HiC_scaffold_6	gmst	exon	45516945	45517045	76.04078	-	2	ID=g15646.t4.exon11;Parent=g15646.t4
HiC_scaffold_6	gmst	CDS	45516945	45517045	79.541697	-	2	ID=g15646.t5.CDS13;Parent=g15646.t5
HiC_scaffold_6	gmst	exon	45516945	45517045	79.541697	-	2	ID=g15646.t5.exon13;Parent=g15646.t5
HiC_scaffold_6	gmst	CDS	45516945	45517045	82.527781	-	2	ID=g15646.t2.CDS14;Parent=g15646.t2
HiC_scaffold_6	gmst	exon	45516945	45517045	82.527781	-	2	ID=g15646.t2.exon14;Parent=g15646.t2
HiC_scaffold_6	AUGUSTUS	intron	45517046	45536307	1.0	-	.	ID=g15646.t1.intron14;Parent=g15646.t1
HiC_scaffold_6	gmst	intron	45517046	45536307	73.50268	-	0	ID=g15646.t3.intron10;Parent=g15646.t3
HiC_scaffold_6	gmst	intron	45517046	45536307	76.04078	-	0	ID=g15646.t4.intron11;Parent=g15646.t4
HiC_scaffold_6	gmst	intron	45517046	45536307	79.541697	-	0	ID=g15646.t5.intron13;Parent=g15646.t5
HiC_scaffold_6	gmst	intron	45517046	45536307	82.527781	-	0	ID=g15646.t2.intron14;Parent=g15646.t2
HiC_scaffold_6	gmst	CDS	45536308	45536434	82.527781	-	0	ID=g15646.t2.CDS15;Parent=g15646.t2
HiC_scaffold_6	gmst	exon	45536308	45536434	82.527781	-	0	ID=g15646.t2.exon15;Parent=g15646.t2
HiC_scaffold_6	AUGUSTUS	exon	45536308	45536461	.	-	.	ID=g15646.t1.exon15;Parent=g15646.t1
HiC_scaffold_6	AUGUSTUS	CDS	45536308	45536461	1.0	-	0	ID=g15646.t1.CDS15;Parent=g15646.t1
HiC_scaffold_6	gmst	CDS	45536308	45536461	73.50268	-	0	ID=g15646.t3.CDS11;Parent=g15646.t3
HiC_scaffold_6	gmst	exon	45536308	45536461	73.50268	-	0	ID=g15646.t3.exon11;Parent=g15646.t3
HiC_scaffold_6	gmst	CDS	45536308	45536461	76.04078	-	0	ID=g15646.t4.CDS12;Parent=g15646.t4
HiC_scaffold_6	gmst	exon	45536308	45536461	76.04078	-	0	ID=g15646.t4.exon12;Parent=g15646.t4
HiC_scaffold_6	gmst	CDS	45536308	45536461	79.541697	-	0	ID=g15646.t5.CDS14;Parent=g15646.t5
HiC_scaffold_6	gmst	exon	45536308	45536461	79.541697	-	0	ID=g15646.t5.exon14;Parent=g15646.t5
HiC_scaffold_6	gmst	start_codon	45536432	45536434	82.527781	-	0	ID=g15646.t2.start1;Parent=g15646.t2
HiC_scaffold_6	AUGUSTUS	intron	45536462	45540459	1.0	-	.	ID=g15646.t1.intron15;Parent=g15646.t1
HiC_scaffold_6	gmst	intron	45536462	45540459	73.50268	-	0	ID=g15646.t3.intron11;Parent=g15646.t3
HiC_scaffold_6	gmst	intron	45536462	45540459	76.04078	-	0	ID=g15646.t4.intron12;Parent=g15646.t4
HiC_scaffold_6	gmst	intron	45536462	45540459	79.541697	-	0	ID=g15646.t5.intron14;Parent=g15646.t5
HiC_scaffold_6	AUGUSTUS	exon	45540460	45540534	.	-	.	ID=g15646.t1.exon16;Parent=g15646.t1
HiC_scaffold_6	AUGUSTUS	CDS	45540460	45540534	1.0	-	0	ID=g15646.t1.CDS16;Parent=g15646.t1
HiC_scaffold_6	gmst	CDS	45540460	45540534	73.50268	-	0	ID=g15646.t3.CDS12;Parent=g15646.t3
HiC_scaffold_6	gmst	exon	45540460	45540534	73.50268	-	0	ID=g15646.t3.exon12;Parent=g15646.t3
HiC_scaffold_6	gmst	CDS	45540460	45540534	76.04078	-	0	ID=g15646.t4.CDS13;Parent=g15646.t4
HiC_scaffold_6	gmst	exon	45540460	45540534	76.04078	-	0	ID=g15646.t4.exon13;Parent=g15646.t4
HiC_scaffold_6	gmst	CDS	45540460	45540534	79.541697	-	0	ID=g15646.t5.CDS15;Parent=g15646.t5
HiC_scaffold_6	gmst	exon	45540460	45540534	79.541697	-	0	ID=g15646.t5.exon15;Parent=g15646.t5
HiC_scaffold_6	AUGUSTUS	start_codon	45540532	45540534	.	-	0	ID=g15646.t1.start1;Parent=g15646.t1
HiC_scaffold_6	gmst	start_codon	45540532	45540534	73.50268	-	0	ID=g15646.t3.start1;Parent=g15646.t3
HiC_scaffold_6	gmst	start_codon	45540532	45540534	76.04078	-	0	ID=g15646.t4.start1;Parent=g15646.t4
HiC_scaffold_6	gmst	start_codon	45540532	45540534	79.541697	-	0	ID=g15646.t5.start1;Parent=g15646.t5
HiC_scaffold_6	AUGUSTUS	stop_codon	45542658	45542660	.	-	0	ID=g15647.t1.stop1;Parent=g15647.t1
HiC_scaffold_6	AUGUSTUS	exon	45542658	45542805	.	-	.	ID=g15647.t1.exon1;Parent=g15647.t1
HiC_scaffold_6	AUGUSTUS	CDS	45542658	45542805	1.0	-	1	ID=g15647.t1.CDS1;Parent=g15647.t1
HiC_scaffold_6	AUGUSTUS	gene	45542658	45546669	.	-	.	ID=g15647
HiC_scaffold_6	AUGUSTUS	mRNA	45542658	45546669	1.0	-	.	ID=g15647.t1;Parent=g15647;em_target=9694.XP_007090234.1;em_score=242.8;em_evalue=1.1e-74;em_tcov=.;em_OGs=2DY7D@1|root,2S6U6@2759|Eukaryota,3A9PY@33154|Opisthokonta,3BTSC@33208|Metazoa,3D8MR@33213|Bilateria,48FD7@7711|Chordata,49CEY@7742|Vertebrata,3JHAT@40674|Mammalia,3EW02@33554|Carnivora;em_COG_cat=S;em_desc=Ripply transcriptional repressor 2;em_max_annot_lvl=33208|Metazoa;em_Preferred_name=RIPPLY2;em_PFAMs=Ripply;em_GOs=GO:0000122,GO:0000578,GO:0001501,GO:0001503,GO:0001756,GO:0003002,GO:0005575,GO:0005622,GO:0005623,GO:0005634,GO:0006355,GO:0006357,GO:0007154,GO:0007165,GO:0007166,GO:0007219,GO:0007275,GO:0007368,GO:0007389,GO:0008150,GO:0009653,GO:0009790,GO:0009792,GO:0009798,GO:0009799,GO:0009855,GO:0009880,GO:0009887,GO:0009888,GO:0009889,GO:0009890,GO:0009892,GO:0009948,GO:0009952,GO:0009987,GO:0010468,GO:0010556,GO:0010558,GO:0010605,GO:0010629,GO:0019219,GO:0019222,GO:0023052,GO:0031323,GO:0031324,GO:0031326,GO:0031327,GO:0032501,GO:0032502,GO:0032525,GO:0035282,GO:0036342,GO:0043009,GO:0043226,GO:0043227,GO:0043229,GO:0043231,GO:0044424,GO:0044464,GO:0045892,GO:0045934,GO:0048513,GO:0048519,GO:0048523,GO:0048646,GO:0048705,GO:0048731,GO:0048856,GO:0050789,GO:0050794,GO:0050896,GO:0051171,GO:0051172,GO:0051252,GO:0051253,GO:0051716,GO:0060255,GO:0060348,GO:0060349,GO:0060429,GO:0061053,GO:0065007,GO:0080090,GO:1902679,GO:1903506,GO:1903507,GO:2000112,GO:2000113,GO:2001141
HiC_scaffold_6	AUGUSTUS	intron	45542806	45545926	1.0	-	.	ID=g15647.t1.intron1;Parent=g15647.t1
HiC_scaffold_6	AUGUSTUS	exon	45545927	45545991	.	-	.	ID=g15647.t1.exon2;Parent=g15647.t1
HiC_scaffold_6	AUGUSTUS	CDS	45545927	45545991	1.0	-	0	ID=g15647.t1.CDS2;Parent=g15647.t1
HiC_scaffold_6	AUGUSTUS	intron	45545992	45546312	1.0	-	.	ID=g15647.t1.intron2;Parent=g15647.t1
HiC_scaffold_6	AUGUSTUS	exon	45546313	45546669	.	-	.	ID=g15647.t1.exon3;Parent=g15647.t1
HiC_scaffold_6	AUGUSTUS	CDS	45546313	45546669	1.0	-	0	ID=g15647.t1.CDS3;Parent=g15647.t1
HiC_scaffold_6	AUGUSTUS	start_codon	45546667	45546669	.	-	0	ID=g15647.t1.start1;Parent=g15647.t1
HiC_scaffold_6	AUGUSTUS	start_codon	45662835	45662837	.	+	0	ID=g15648.t1.start1;Parent=g15648.t1
HiC_scaffold_6	AUGUSTUS	start_codon	45662835	45662837	.	+	0	ID=g15648.t2.start1;Parent=g15648.t2
HiC_scaffold_6	AUGUSTUS	exon	45662835	45662964	.	+	.	ID=g15648.t1.exon1;Parent=g15648.t1
HiC_scaffold_6	AUGUSTUS	exon	45662835	45662964	.	+	.	ID=g15648.t2.exon1;Parent=g15648.t2
HiC_scaffold_6	AUGUSTUS	CDS	45662835	45662964	1.0	+	0	ID=g15648.t1.CDS1;Parent=g15648.t1
HiC_scaffold_6	AUGUSTUS	CDS	45662835	45662964	1.0	+	0	ID=g15648.t2.CDS1;Parent=g15648.t2
HiC_scaffold_6	AUGUSTUS	gene	45662835	45799832	.	+	.	ID=g15648
HiC_scaffold_6	AUGUSTUS	mRNA	45662835	45799832	1.0	+	.	ID=g15648.t1;Parent=g15648;em_target=9668.ENSMPUP00000005371;em_score=1906.6;em_evalue=0.0;em_tcov=.;em_OGs=KOG0251@1|root,KOG0251@2759|Eukaryota,38DCG@33154|Opisthokonta,3BCAH@33208|Metazoa,3CSQI@33213|Bilateria,484KX@7711|Chordata,48X6B@7742|Vertebrata,3JE81@40674|Mammalia,3EMQQ@33554|Carnivora;em_COG_cat=TU;em_desc=Clathrin coat assembly protein AP180;em_max_annot_lvl=33208|Metazoa;em_Preferred_name=SNAP91;em_KEGG_ko=ko:K20043,ko:K20044,ko:K20241;em_BRITE=ko00000,ko04131;em_PFAMs=ANTH;em_GOs=GO:0000149,GO:0000822,GO:0000902,GO:0000904,GO:0001505,GO:0003674,GO:0005488,GO:0005515,GO:0005543,GO:0005545,GO:0005546,GO:0005575,GO:0005622,GO:0005623,GO:0005737,GO:0005768,GO:0005829,GO:0005886,GO:0005905,GO:0006508,GO:0006511,GO:0006807,GO:0006810,GO:0006836,GO:0006897,GO:0006898,GO:0006900,GO:0006996,GO:0007154,GO:0007163,GO:0007267,GO:0007268,GO:0007269,GO:0007270,GO:0007275,GO:0007399,GO:0007409,GO:0008021,GO:0008104,GO:0008144,GO:0008150,GO:0008152,GO:0008289,GO:0009056,GO:0009057,GO:0009314,GO:0009416,GO:0009453,GO:0009605,GO:0009628,GO:0009653,GO:0009791,GO:0009987,GO:0010008,GO:0010517,GO:0010519,GO:0010720,GO:0010769,GO:0010770,GO:0010939,GO:0010940,GO:0010941,GO:0010942,GO:0010975,GO:0010976,GO:0012505,GO:0012506,GO:0014069,GO:0016020,GO:0016043,GO:0016050,GO:0016185,GO:0016192,GO:0019538,GO:0019897,GO:0019898,GO:0019899,GO:0019900,GO:0019901,GO:0019904,GO:0019941,GO:0022008,GO:0022603,GO:0022604,GO:0022607,GO:0023052,GO:0023061,GO:0030030,GO:0030100,GO:0030117,GO:0030118,GO:0030119,GO:0030120,GO:0030122,GO:0030125,GO:0030128,GO:0030131,GO:0030132,GO:0030133,GO:0030135,GO:0030136,GO:0030139,GO:0030154,GO:0030163,GO:0030182,GO:0030276,GO:0030424,GO:0030659,GO:0030662,GO:0030665,GO:0030666,GO:0030669,GO:0030674,GO:0031090,GO:0031175,GO:0031312,GO:0031313,GO:0031334,GO:0031344,GO:0031346,GO:0031410,GO:0031982,GO:0032050,GO:0032279,GO:0032501,GO:0032502,GO:0032879,GO:0032880,GO:0032940,GO:0032989,GO:0032990,GO:0032991,GO:0033036,GO:0033267,GO:0034613,GO:0034622,GO:0035091,GO:0035418,GO:0035615,GO:0036094,GO:0036465,GO:0036477,GO:0038024,GO:0040011,GO:0042169,GO:0042330,GO:0042331,GO:0042391,GO:0042734,GO:0042995,GO:0043005,GO:0043025,GO:0043086,GO:0043167,GO:0043168,GO:0043170,GO:0043178,GO:0043195,GO:0043226,GO:0043227,GO:0043229,GO:0043254,GO:0043274,GO:0043632,GO:0043679,GO:0043933,GO:0044085,GO:0044087,GO:0044089,GO:0044092,GO:0044237,GO:0044238,GO:0044248,GO:0044257,GO:0044260,GO:0044265,GO:0044267,GO:0044297,GO:0044306,GO:0044422,GO:0044424,GO:0044425,GO:0044433,GO:0044440,GO:0044444,GO:0044446,GO:0044456,GO:0044459,GO:0044463,GO:0044464,GO:0045202,GO:0045211,GO:0045334,GO:0045595,GO:0045597,GO:0045664,GO:0045666,GO:0045807,GO:0046903,GO:0046907,GO:0048259,GO:0048260,GO:0048268,GO:0048468,GO:0048475,GO:0048488,GO:0048489,GO:0048518,GO:0048522,GO:0048666,GO:0048667,GO:0048699,GO:0048731,GO:0048786,GO:0048787,GO:0048812,GO:0048856,GO:0048858,GO:0048869,GO:0050767,GO:0050769,GO:0050770,GO:0050772,GO:0050789,GO:0050790,GO:0050793,GO:0050794,GO:0050803,GO:0050807,GO:0050896,GO:0051049,GO:0051050,GO:0051094,GO:0051128,GO:0051130,GO:0051179,GO:0051223,GO:0051234,GO:0051239,GO:0051240,GO:0051336,GO:0051346,GO:0051603,GO:0051640,GO:0051641,GO:0051648,GO:0051649,GO:0051650,GO:0051656,GO:0051899,GO:0051960,GO:0051962,GO:0060090,GO:0060191,GO:0060192,GO:0060284,GO:0060341,GO:0060627,GO:0061024,GO:0061564,GO:0065003,GO:0065007,GO:0065008,GO:0065009,GO:0070142,GO:0070201,GO:0070382,GO:0070727,GO:0071704,GO:0071840,GO:0071944,GO:0072657,GO:0090087,GO:0097060,GO:0097458,GO:0097479,GO:0097480,GO:0097708,GO:0098588,GO:0098590,GO:0098657,GO:0098693,GO:0098748,GO:0098793,GO:0098794,GO:0098796,GO:0098797,GO:0098805,GO:0098830,GO:0098833,GO:0098835,GO:0098888,GO:0098894,GO:0098916,GO:0098984,GO:0099003,GO:0099174,GO:0099243,GO:0099503,GO:0099504,GO:0099536,GO:0099537,GO:0099572,GO:0099643,GO:0120025,GO:0120035,GO:0120036,GO:0120038,GO:0120039,GO:0150034,GO:1900242,GO:1900244,GO:1900274,GO:1900275,GO:1901564,GO:1901565,GO:1901575,GO:1901981,GO:1902683,GO:1902936,GO:1903421,GO:1903423,GO:1903539,GO:1904005,GO:1904006,GO:1905443,GO:1905445,GO:1990778,GO:2000026,GO:2000331,GO:2000369,GO:2000370,GO:2000807,GO:2000809
HiC_scaffold_6	AUGUSTUS	mRNA	45662835	45799832	1.0	+	.	ID=g15648.t2;Parent=g15648;em_target=9668.ENSMPUP00000005371;em_score=1929.5;em_evalue=0.0;em_tcov=.;em_OGs=KOG0251@1|root,KOG0251@2759|Eukaryota,38DCG@33154|Opisthokonta,3BCAH@33208|Metazoa,3CSQI@33213|Bilateria,484KX@7711|Chordata,48X6B@7742|Vertebrata,3JE81@40674|Mammalia,3EMQQ@33554|Carnivora;em_COG_cat=TU;em_desc=Clathrin coat assembly protein AP180;em_max_annot_lvl=33208|Metazoa;em_Preferred_name=SNAP91;em_KEGG_ko=ko:K20043,ko:K20044,ko:K20241;em_BRITE=ko00000,ko04131;em_PFAMs=ANTH;em_GOs=GO:0000149,GO:0000822,GO:0000902,GO:0000904,GO:0001505,GO:0003674,GO:0005488,GO:0005515,GO:0005543,GO:0005545,GO:0005546,GO:0005575,GO:0005622,GO:0005623,GO:0005737,GO:0005768,GO:0005829,GO:0005886,GO:0005905,GO:0006508,GO:0006511,GO:0006807,GO:0006810,GO:0006836,GO:0006897,GO:0006898,GO:0006900,GO:0006996,GO:0007154,GO:0007163,GO:0007267,GO:0007268,GO:0007269,GO:0007270,GO:0007275,GO:0007399,GO:0007409,GO:0008021,GO:0008104,GO:0008144,GO:0008150,GO:0008152,GO:0008289,GO:0009056,GO:0009057,GO:0009314,GO:0009416,GO:0009453,GO:0009605,GO:0009628,GO:0009653,GO:0009791,GO:0009987,GO:0010008,GO:0010517,GO:0010519,GO:0010720,GO:0010769,GO:0010770,GO:0010939,GO:0010940,GO:0010941,GO:0010942,GO:0010975,GO:0010976,GO:0012505,GO:0012506,GO:0014069,GO:0016020,GO:0016043,GO:0016050,GO:0016185,GO:0016192,GO:0019538,GO:0019897,GO:0019898,GO:0019899,GO:0019900,GO:0019901,GO:0019904,GO:0019941,GO:0022008,GO:0022603,GO:0022604,GO:0022607,GO:0023052,GO:0023061,GO:0030030,GO:0030100,GO:0030117,GO:0030118,GO:0030119,GO:0030120,GO:0030122,GO:0030125,GO:0030128,GO:0030131,GO:0030132,GO:0030133,GO:0030135,GO:0030136,GO:0030139,GO:0030154,GO:0030163,GO:0030182,GO:0030276,GO:0030424,GO:0030659,GO:0030662,GO:0030665,GO:0030666,GO:0030669,GO:0030674,GO:0031090,GO:0031175,GO:0031312,GO:0031313,GO:0031334,GO:0031344,GO:0031346,GO:0031410,GO:0031982,GO:0032050,GO:0032279,GO:0032501,GO:0032502,GO:0032879,GO:0032880,GO:0032940,GO:0032989,GO:0032990,GO:0032991,GO:0033036,GO:0033267,GO:0034613,GO:0034622,GO:0035091,GO:0035418,GO:0035615,GO:0036094,GO:0036465,GO:0036477,GO:0038024,GO:0040011,GO:0042169,GO:0042330,GO:0042331,GO:0042391,GO:0042734,GO:0042995,GO:0043005,GO:0043025,GO:0043086,GO:0043167,GO:0043168,GO:0043170,GO:0043178,GO:0043195,GO:0043226,GO:0043227,GO:0043229,GO:0043254,GO:0043274,GO:0043632,GO:0043679,GO:0043933,GO:0044085,GO:0044087,GO:0044089,GO:0044092,GO:0044237,GO:0044238,GO:0044248,GO:0044257,GO:0044260,GO:0044265,GO:0044267,GO:0044297,GO:0044306,GO:0044422,GO:0044424,GO:0044425,GO:0044433,GO:0044440,GO:0044444,GO:0044446,GO:0044456,GO:0044459,GO:0044463,GO:0044464,GO:0045202,GO:0045211,GO:0045334,GO:0045595,GO:0045597,GO:0045664,GO:0045666,GO:0045807,GO:0046903,GO:0046907,GO:0048259,GO:0048260,GO:0048268,GO:0048468,GO:0048475,GO:0048488,GO:0048489,GO:0048518,GO:0048522,GO:0048666,GO:0048667,GO:0048699,GO:0048731,GO:0048786,GO:0048787,GO:0048812,GO:0048856,GO:0048858,GO:0048869,GO:0050767,GO:0050769,GO:0050770,GO:0050772,GO:0050789,GO:0050790,GO:0050793,GO:0050794,GO:0050803,GO:0050807,GO:0050896,GO:0051049,GO:0051050,GO:0051094,GO:0051128,GO:0051130,GO:0051179,GO:0051223,GO:0051234,GO:0051239,GO:0051240,GO:0051336,GO:0051346,GO:0051603,GO:0051640,GO:0051641,GO:0051648,GO:0051649,GO:0051650,GO:0051656,GO:0051899,GO:0051960,GO:0051962,GO:0060090,GO:0060191,GO:0060192,GO:0060284,GO:0060341,GO:0060627,GO:0061024,GO:0061564,GO:0065003,GO:0065007,GO:0065008,GO:0065009,GO:0070142,GO:0070201,GO:0070382,GO:0070727,GO:0071704,GO:0071840,GO:0071944,GO:0072657,GO:0090087,GO:0097060,GO:0097458,GO:0097479,GO:0097480,GO:0097708,GO:0098588,GO:0098590,GO:0098657,GO:0098693,GO:0098748,GO:0098793,GO:0098794,GO:0098796,GO:0098797,GO:0098805,GO:0098830,GO:0098833,GO:0098835,GO:0098888,GO:0098894,GO:0098916,GO:0098984,GO:0099003,GO:0099174,GO:0099243,GO:0099503,GO:0099504,GO:0099536,GO:0099537,GO:0099572,GO:0099643,GO:0120025,GO:0120035,GO:0120036,GO:0120038,GO:0120039,GO:0150034,GO:1900242,GO:1900244,GO:1900274,GO:1900275,GO:1901564,GO:1901565,GO:1901575,GO:1901981,GO:1902683,GO:1902936,GO:1903421,GO:1903423,GO:1903539,GO:1904005,GO:1904006,GO:1905443,GO:1905445,GO:1990778,GO:2000026,GO:2000331,GO:2000369,GO:2000370,GO:2000807,GO:2000809
HiC_scaffold_6	AUGUSTUS	intron	45662965	45710182	1.0	+	.	ID=g15648.t1.intron1;Parent=g15648.t1
HiC_scaffold_6	AUGUSTUS	intron	45662965	45710182	1.0	+	.	ID=g15648.t2.intron1;Parent=g15648.t2
HiC_scaffold_6	AUGUSTUS	exon	45710183	45710325	.	+	.	ID=g15648.t1.exon2;Parent=g15648.t1
HiC_scaffold_6	AUGUSTUS	exon	45710183	45710325	.	+	.	ID=g15648.t2.exon2;Parent=g15648.t2
HiC_scaffold_6	AUGUSTUS	CDS	45710183	45710325	1.0	+	2	ID=g15648.t1.CDS2;Parent=g15648.t1
HiC_scaffold_6	AUGUSTUS	CDS	45710183	45710325	1.0	+	2	ID=g15648.t2.CDS2;Parent=g15648.t2
HiC_scaffold_6	AUGUSTUS	intron	45710326	45710946	1.0	+	.	ID=g15648.t1.intron2;Parent=g15648.t1
HiC_scaffold_6	AUGUSTUS	intron	45710326	45710946	1.0	+	.	ID=g15648.t2.intron2;Parent=g15648.t2
HiC_scaffold_6	AUGUSTUS	exon	45710947	45711022	.	+	.	ID=g15648.t1.exon3;Parent=g15648.t1
HiC_scaffold_6	AUGUSTUS	exon	45710947	45711022	.	+	.	ID=g15648.t2.exon3;Parent=g15648.t2
HiC_scaffold_6	AUGUSTUS	CDS	45710947	45711022	1.0	+	0	ID=g15648.t1.CDS3;Parent=g15648.t1
HiC_scaffold_6	AUGUSTUS	CDS	45710947	45711022	1.0	+	0	ID=g15648.t2.CDS3;Parent=g15648.t2
HiC_scaffold_6	AUGUSTUS	intron	45711023	45711770	1.0	+	.	ID=g15648.t1.intron3;Parent=g15648.t1
HiC_scaffold_6	AUGUSTUS	intron	45711023	45711770	1.0	+	.	ID=g15648.t2.intron3;Parent=g15648.t2
HiC_scaffold_6	AUGUSTUS	exon	45711771	45711873	.	+	.	ID=g15648.t1.exon4;Parent=g15648.t1
HiC_scaffold_6	AUGUSTUS	exon	45711771	45711873	.	+	.	ID=g15648.t2.exon4;Parent=g15648.t2
HiC_scaffold_6	AUGUSTUS	CDS	45711771	45711873	1.0	+	2	ID=g15648.t1.CDS4;Parent=g15648.t1
HiC_scaffold_6	AUGUSTUS	CDS	45711771	45711873	1.0	+	2	ID=g15648.t2.CDS4;Parent=g15648.t2
HiC_scaffold_6	GeneMark.hmm3	start_codon	45711842	45711844	.	+	0	ID=g15648.t3.start1;Parent=g15648.t3
HiC_scaffold_6	GeneMark.hmm3	CDS	45711842	45711873	.	+	0	ID=g15648.t3.CDS1;Parent=g15648.t3
HiC_scaffold_6	GeneMark.hmm3	exon	45711842	45711873	.	+	0	ID=g15648.t3.exon1;Parent=g15648.t3
HiC_scaffold_6	GeneMark.hmm3	mRNA	45711842	45799832	.	+	.	ID=g15648.t3;Parent=g15648;em_target=9668.ENSMPUP00000005371;em_score=1582.8;em_evalue=0.0;em_tcov=.;em_OGs=KOG0251@1|root,KOG0251@2759|Eukaryota,38DCG@33154|Opisthokonta,3BCAH@33208|Metazoa,3CSQI@33213|Bilateria,484KX@7711|Chordata,48X6B@7742|Vertebrata,3JE81@40674|Mammalia,3EMQQ@33554|Carnivora;em_COG_cat=TU;em_desc=Clathrin coat assembly protein AP180;em_max_annot_lvl=33208|Metazoa;em_Preferred_name=SNAP91;em_KEGG_ko=ko:K20043,ko:K20044,ko:K20241;em_BRITE=ko00000,ko04131;em_PFAMs=ANTH;em_GOs=GO:0000149,GO:0000822,GO:0000902,GO:0000904,GO:0001505,GO:0003674,GO:0005488,GO:0005515,GO:0005543,GO:0005545,GO:0005546,GO:0005575,GO:0005622,GO:0005623,GO:0005737,GO:0005768,GO:0005829,GO:0005886,GO:0005905,GO:0006508,GO:0006511,GO:0006807,GO:0006810,GO:0006836,GO:0006897,GO:0006898,GO:0006900,GO:0006996,GO:0007154,GO:0007163,GO:0007267,GO:0007268,GO:0007269,GO:0007270,GO:0007275,GO:0007399,GO:0007409,GO:0008021,GO:0008104,GO:0008144,GO:0008150,GO:0008152,GO:0008289,GO:0009056,GO:0009057,GO:0009314,GO:0009416,GO:0009453,GO:0009605,GO:0009628,GO:0009653,GO:0009791,GO:0009987,GO:0010008,GO:0010517,GO:0010519,GO:0010720,GO:0010769,GO:0010770,GO:0010939,GO:0010940,GO:0010941,GO:0010942,GO:0010975,GO:0010976,GO:0012505,GO:0012506,GO:0014069,GO:0016020,GO:0016043,GO:0016050,GO:0016185,GO:0016192,GO:0019538,GO:0019897,GO:0019898,GO:0019899,GO:0019900,GO:0019901,GO:0019904,GO:0019941,GO:0022008,GO:0022603,GO:0022604,GO:0022607,GO:0023052,GO:0023061,GO:0030030,GO:0030100,GO:0030117,GO:0030118,GO:0030119,GO:0030120,GO:0030122,GO:0030125,GO:0030128,GO:0030131,GO:0030132,GO:0030133,GO:0030135,GO:0030136,GO:0030139,GO:0030154,GO:0030163,GO:0030182,GO:0030276,GO:0030424,GO:0030659,GO:0030662,GO:0030665,GO:0030666,GO:0030669,GO:0030674,GO:0031090,GO:0031175,GO:0031312,GO:0031313,GO:0031334,GO:0031344,GO:0031346,GO:0031410,GO:0031982,GO:0032050,GO:0032279,GO:0032501,GO:0032502,GO:0032879,GO:0032880,GO:0032940,GO:0032989,GO:0032990,GO:0032991,GO:0033036,GO:0033267,GO:0034613,GO:0034622,GO:0035091,GO:0035418,GO:0035615,GO:0036094,GO:0036465,GO:0036477,GO:0038024,GO:0040011,GO:0042169,GO:0042330,GO:0042331,GO:0042391,GO:0042734,GO:0042995,GO:0043005,GO:0043025,GO:0043086,GO:0043167,GO:0043168,GO:0043170,GO:0043178,GO:0043195,GO:0043226,GO:0043227,GO:0043229,GO:0043254,GO:0043274,GO:0043632,GO:0043679,GO:0043933,GO:0044085,GO:0044087,GO:0044089,GO:0044092,GO:0044237,GO:0044238,GO:0044248,GO:0044257,GO:0044260,GO:0044265,GO:0044267,GO:0044297,GO:0044306,GO:0044422,GO:0044424,GO:0044425,GO:0044433,GO:0044440,GO:0044444,GO:0044446,GO:0044456,GO:0044459,GO:0044463,GO:0044464,GO:0045202,GO:0045211,GO:0045334,GO:0045595,GO:0045597,GO:0045664,GO:0045666,GO:0045807,GO:0046903,GO:0046907,GO:0048259,GO:0048260,GO:0048268,GO:0048468,GO:0048475,GO:0048488,GO:0048489,GO:0048518,GO:0048522,GO:0048666,GO:0048667,GO:0048699,GO:0048731,GO:0048786,GO:0048787,GO:0048812,GO:0048856,GO:0048858,GO:0048869,GO:0050767,GO:0050769,GO:0050770,GO:0050772,GO:0050789,GO:0050790,GO:0050793,GO:0050794,GO:0050803,GO:0050807,GO:0050896,GO:0051049,GO:0051050,GO:0051094,GO:0051128,GO:0051130,GO:0051179,GO:0051223,GO:0051234,GO:0051239,GO:0051240,GO:0051336,GO:0051346,GO:0051603,GO:0051640,GO:0051641,GO:0051648,GO:0051649,GO:0051650,GO:0051656,GO:0051899,GO:0051960,GO:0051962,GO:0060090,GO:0060191,GO:0060192,GO:0060284,GO:0060341,GO:0060627,GO:0061024,GO:0061564,GO:0065003,GO:0065007,GO:0065008,GO:0065009,GO:0070142,GO:0070201,GO:0070382,GO:0070727,GO:0071704,GO:0071840,GO:0071944,GO:0072657,GO:0090087,GO:0097060,GO:0097458,GO:0097479,GO:0097480,GO:0097708,GO:0098588,GO:0098590,GO:0098657,GO:0098693,GO:0098748,GO:0098793,GO:0098794,GO:0098796,GO:0098797,GO:0098805,GO:0098830,GO:0098833,GO:0098835,GO:0098888,GO:0098894,GO:0098916,GO:0098984,GO:0099003,GO:0099174,GO:0099243,GO:0099503,GO:0099504,GO:0099536,GO:0099537,GO:0099572,GO:0099643,GO:0120025,GO:0120035,GO:0120036,GO:0120038,GO:0120039,GO:0150034,GO:1900242,GO:1900244,GO:1900274,GO:1900275,GO:1901564,GO:1901565,GO:1901575,GO:1901981,GO:1902683,GO:1902936,GO:1903421,GO:1903423,GO:1903539,GO:1904005,GO:1904006,GO:1905443,GO:1905445,GO:1990778,GO:2000026,GO:2000331,GO:2000369,GO:2000370,GO:2000807,GO:2000809
HiC_scaffold_6	GeneMark.hmm3	intron	45711874	45713561	.	+	2	ID=g15648.t3.intron1;Parent=g15648.t3
HiC_scaffold_6	AUGUSTUS	intron	45711874	45713561	1.0	+	.	ID=g15648.t1.intron4;Parent=g15648.t1
HiC_scaffold_6	AUGUSTUS	intron	45711874	45713561	1.0	+	.	ID=g15648.t2.intron4;Parent=g15648.t2
HiC_scaffold_6	AUGUSTUS	exon	45713562	45713655	.	+	.	ID=g15648.t1.exon5;Parent=g15648.t1
HiC_scaffold_6	AUGUSTUS	exon	45713562	45713655	.	+	.	ID=g15648.t2.exon5;Parent=g15648.t2
HiC_scaffold_6	GeneMark.hmm3	CDS	45713562	45713655	.	+	1	ID=g15648.t3.CDS2;Parent=g15648.t3
HiC_scaffold_6	GeneMark.hmm3	exon	45713562	45713655	.	+	1	ID=g15648.t3.exon2;Parent=g15648.t3
HiC_scaffold_6	AUGUSTUS	CDS	45713562	45713655	1.0	+	1	ID=g15648.t1.CDS5;Parent=g15648.t1
HiC_scaffold_6	AUGUSTUS	CDS	45713562	45713655	1.0	+	1	ID=g15648.t2.CDS5;Parent=g15648.t2
HiC_scaffold_6	GeneMark.hmm3	intron	45713656	45714565	.	+	0	ID=g15648.t3.intron2;Parent=g15648.t3
HiC_scaffold_6	AUGUSTUS	intron	45713656	45714565	1.0	+	.	ID=g15648.t1.intron5;Parent=g15648.t1
HiC_scaffold_6	AUGUSTUS	intron	45713656	45714565	1.0	+	.	ID=g15648.t2.intron5;Parent=g15648.t2
HiC_scaffold_6	AUGUSTUS	exon	45714566	45714677	.	+	.	ID=g15648.t1.exon6;Parent=g15648.t1
HiC_scaffold_6	AUGUSTUS	exon	45714566	45714677	.	+	.	ID=g15648.t2.exon6;Parent=g15648.t2
HiC_scaffold_6	GeneMark.hmm3	CDS	45714566	45714677	.	+	0	ID=g15648.t3.CDS3;Parent=g15648.t3
HiC_scaffold_6	GeneMark.hmm3	exon	45714566	45714677	.	+	0	ID=g15648.t3.exon3;Parent=g15648.t3
HiC_scaffold_6	AUGUSTUS	CDS	45714566	45714677	1.0	+	0	ID=g15648.t1.CDS6;Parent=g15648.t1
HiC_scaffold_6	AUGUSTUS	CDS	45714566	45714677	1.0	+	0	ID=g15648.t2.CDS6;Parent=g15648.t2
HiC_scaffold_6	GeneMark.hmm3	intron	45714678	45724468	.	+	1	ID=g15648.t3.intron3;Parent=g15648.t3
HiC_scaffold_6	AUGUSTUS	intron	45714678	45724468	1.0	+	.	ID=g15648.t1.intron6;Parent=g15648.t1
HiC_scaffold_6	AUGUSTUS	intron	45714678	45724468	1.0	+	.	ID=g15648.t2.intron6;Parent=g15648.t2
HiC_scaffold_6	AUGUSTUS	exon	45724469	45724575	.	+	.	ID=g15648.t1.exon7;Parent=g15648.t1
HiC_scaffold_6	AUGUSTUS	exon	45724469	45724575	.	+	.	ID=g15648.t2.exon7;Parent=g15648.t2
HiC_scaffold_6	GeneMark.hmm3	CDS	45724469	45724575	.	+	2	ID=g15648.t3.CDS4;Parent=g15648.t3
HiC_scaffold_6	GeneMark.hmm3	exon	45724469	45724575	.	+	2	ID=g15648.t3.exon4;Parent=g15648.t3
HiC_scaffold_6	AUGUSTUS	CDS	45724469	45724575	1.0	+	2	ID=g15648.t1.CDS7;Parent=g15648.t1
HiC_scaffold_6	AUGUSTUS	CDS	45724469	45724575	1.0	+	2	ID=g15648.t2.CDS7;Parent=g15648.t2
HiC_scaffold_6	GeneMark.hmm3	intron	45724576	45729372	.	+	0	ID=g15648.t3.intron4;Parent=g15648.t3
HiC_scaffold_6	AUGUSTUS	intron	45724576	45729372	1.0	+	.	ID=g15648.t1.intron7;Parent=g15648.t1
HiC_scaffold_6	AUGUSTUS	intron	45724576	45729372	1.0	+	.	ID=g15648.t2.intron7;Parent=g15648.t2
HiC_scaffold_6	AUGUSTUS	exon	45729373	45729414	.	+	.	ID=g15648.t1.exon8;Parent=g15648.t1
HiC_scaffold_6	AUGUSTUS	exon	45729373	45729414	.	+	.	ID=g15648.t2.exon8;Parent=g15648.t2
HiC_scaffold_6	GeneMark.hmm3	CDS	45729373	45729414	.	+	0	ID=g15648.t3.CDS5;Parent=g15648.t3
HiC_scaffold_6	GeneMark.hmm3	exon	45729373	45729414	.	+	0	ID=g15648.t3.exon5;Parent=g15648.t3
HiC_scaffold_6	AUGUSTUS	CDS	45729373	45729414	1.0	+	0	ID=g15648.t1.CDS8;Parent=g15648.t1
HiC_scaffold_6	AUGUSTUS	CDS	45729373	45729414	1.0	+	0	ID=g15648.t2.CDS8;Parent=g15648.t2
HiC_scaffold_6	GeneMark.hmm3	intron	45729415	45735594	.	+	0	ID=g15648.t3.intron5;Parent=g15648.t3
HiC_scaffold_6	AUGUSTUS	intron	45729415	45735594	1.0	+	.	ID=g15648.t1.intron8;Parent=g15648.t1
HiC_scaffold_6	AUGUSTUS	intron	45729415	45735594	1.0	+	.	ID=g15648.t2.intron8;Parent=g15648.t2
HiC_scaffold_6	AUGUSTUS	exon	45735595	45735665	.	+	.	ID=g15648.t1.exon9;Parent=g15648.t1
HiC_scaffold_6	AUGUSTUS	exon	45735595	45735665	.	+	.	ID=g15648.t2.exon9;Parent=g15648.t2
HiC_scaffold_6	GeneMark.hmm3	CDS	45735595	45735665	.	+	0	ID=g15648.t3.CDS6;Parent=g15648.t3
HiC_scaffold_6	GeneMark.hmm3	exon	45735595	45735665	.	+	0	ID=g15648.t3.exon6;Parent=g15648.t3
HiC_scaffold_6	AUGUSTUS	CDS	45735595	45735665	1.0	+	0	ID=g15648.t1.CDS9;Parent=g15648.t1
HiC_scaffold_6	AUGUSTUS	CDS	45735595	45735665	1.0	+	0	ID=g15648.t2.CDS9;Parent=g15648.t2
HiC_scaffold_6	GeneMark.hmm3	intron	45735666	45740607	.	+	2	ID=g15648.t3.intron6;Parent=g15648.t3
HiC_scaffold_6	AUGUSTUS	intron	45735666	45740607	1.0	+	.	ID=g15648.t1.intron9;Parent=g15648.t1
HiC_scaffold_6	AUGUSTUS	intron	45735666	45740607	1.0	+	.	ID=g15648.t2.intron9;Parent=g15648.t2
HiC_scaffold_6	AUGUSTUS	exon	45740608	45740635	.	+	.	ID=g15648.t1.exon10;Parent=g15648.t1
HiC_scaffold_6	AUGUSTUS	exon	45740608	45740635	.	+	.	ID=g15648.t2.exon10;Parent=g15648.t2
HiC_scaffold_6	GeneMark.hmm3	CDS	45740608	45740635	.	+	1	ID=g15648.t3.CDS7;Parent=g15648.t3
HiC_scaffold_6	GeneMark.hmm3	exon	45740608	45740635	.	+	1	ID=g15648.t3.exon7;Parent=g15648.t3
HiC_scaffold_6	AUGUSTUS	CDS	45740608	45740635	1.0	+	1	ID=g15648.t1.CDS10;Parent=g15648.t1
HiC_scaffold_6	AUGUSTUS	CDS	45740608	45740635	1.0	+	1	ID=g15648.t2.CDS10;Parent=g15648.t2
HiC_scaffold_6	GeneMark.hmm3	intron	45740636	45743603	.	+	0	ID=g15648.t3.intron7;Parent=g15648.t3
HiC_scaffold_6	AUGUSTUS	intron	45740636	45743603	1.0	+	.	ID=g15648.t1.intron10;Parent=g15648.t1
HiC_scaffold_6	AUGUSTUS	intron	45740636	45743603	1.0	+	.	ID=g15648.t2.intron10;Parent=g15648.t2
HiC_scaffold_6	AUGUSTUS	exon	45743604	45743713	.	+	.	ID=g15648.t1.exon11;Parent=g15648.t1
HiC_scaffold_6	AUGUSTUS	exon	45743604	45743713	.	+	.	ID=g15648.t2.exon11;Parent=g15648.t2
HiC_scaffold_6	GeneMark.hmm3	CDS	45743604	45743713	.	+	0	ID=g15648.t3.CDS8;Parent=g15648.t3
HiC_scaffold_6	GeneMark.hmm3	exon	45743604	45743713	.	+	0	ID=g15648.t3.exon8;Parent=g15648.t3
HiC_scaffold_6	AUGUSTUS	CDS	45743604	45743713	1.0	+	0	ID=g15648.t1.CDS11;Parent=g15648.t1
HiC_scaffold_6	AUGUSTUS	CDS	45743604	45743713	1.0	+	0	ID=g15648.t2.CDS11;Parent=g15648.t2
HiC_scaffold_6	GeneMark.hmm3	intron	45743714	45745755	.	+	2	ID=g15648.t3.intron8;Parent=g15648.t3
HiC_scaffold_6	AUGUSTUS	intron	45743714	45745755	1.0	+	.	ID=g15648.t1.intron11;Parent=g15648.t1
HiC_scaffold_6	AUGUSTUS	intron	45743714	45745755	1.0	+	.	ID=g15648.t2.intron11;Parent=g15648.t2
HiC_scaffold_6	AUGUSTUS	exon	45745756	45745874	.	+	.	ID=g15648.t1.exon12;Parent=g15648.t1
HiC_scaffold_6	AUGUSTUS	exon	45745756	45745874	.	+	.	ID=g15648.t2.exon12;Parent=g15648.t2
HiC_scaffold_6	GeneMark.hmm3	CDS	45745756	45745874	.	+	1	ID=g15648.t3.CDS9;Parent=g15648.t3
HiC_scaffold_6	GeneMark.hmm3	exon	45745756	45745874	.	+	1	ID=g15648.t3.exon9;Parent=g15648.t3
HiC_scaffold_6	AUGUSTUS	CDS	45745756	45745874	1.0	+	1	ID=g15648.t1.CDS12;Parent=g15648.t1
HiC_scaffold_6	AUGUSTUS	CDS	45745756	45745874	1.0	+	1	ID=g15648.t2.CDS12;Parent=g15648.t2
HiC_scaffold_6	GeneMark.hmm3	intron	45745875	45757773	.	+	1	ID=g15648.t3.intron9;Parent=g15648.t3
HiC_scaffold_6	AUGUSTUS	intron	45745875	45757773	1.0	+	.	ID=g15648.t1.intron12;Parent=g15648.t1
HiC_scaffold_6	AUGUSTUS	intron	45745875	45757773	1.0	+	.	ID=g15648.t2.intron12;Parent=g15648.t2
HiC_scaffold_6	AUGUSTUS	exon	45757774	45757788	.	+	.	ID=g15648.t1.exon13;Parent=g15648.t1
HiC_scaffold_6	AUGUSTUS	exon	45757774	45757788	.	+	.	ID=g15648.t2.exon13;Parent=g15648.t2
HiC_scaffold_6	GeneMark.hmm3	CDS	45757774	45757788	.	+	2	ID=g15648.t3.CDS10;Parent=g15648.t3
HiC_scaffold_6	GeneMark.hmm3	exon	45757774	45757788	.	+	2	ID=g15648.t3.exon10;Parent=g15648.t3
HiC_scaffold_6	AUGUSTUS	CDS	45757774	45757788	1.0	+	2	ID=g15648.t1.CDS13;Parent=g15648.t1
HiC_scaffold_6	AUGUSTUS	CDS	45757774	45757788	1.0	+	2	ID=g15648.t2.CDS13;Parent=g15648.t2
HiC_scaffold_6	GeneMark.hmm3	intron	45757789	45757933	.	+	1	ID=g15648.t3.intron10;Parent=g15648.t3
HiC_scaffold_6	AUGUSTUS	intron	45757789	45757933	1.0	+	.	ID=g15648.t1.intron13;Parent=g15648.t1
HiC_scaffold_6	AUGUSTUS	intron	45757789	45757933	1.0	+	.	ID=g15648.t2.intron13;Parent=g15648.t2
HiC_scaffold_6	AUGUSTUS	exon	45757934	45758101	.	+	.	ID=g15648.t1.exon14;Parent=g15648.t1
HiC_scaffold_6	AUGUSTUS	exon	45757934	45758101	.	+	.	ID=g15648.t2.exon14;Parent=g15648.t2
HiC_scaffold_6	GeneMark.hmm3	CDS	45757934	45758101	.	+	2	ID=g15648.t3.CDS11;Parent=g15648.t3
HiC_scaffold_6	GeneMark.hmm3	exon	45757934	45758101	.	+	2	ID=g15648.t3.exon11;Parent=g15648.t3
HiC_scaffold_6	AUGUSTUS	CDS	45757934	45758101	1.0	+	2	ID=g15648.t1.CDS14;Parent=g15648.t1
HiC_scaffold_6	AUGUSTUS	CDS	45757934	45758101	1.0	+	2	ID=g15648.t2.CDS14;Parent=g15648.t2
HiC_scaffold_6	GeneMark.hmm3	intron	45758102	45763876	.	+	1	ID=g15648.t3.intron11;Parent=g15648.t3
HiC_scaffold_6	AUGUSTUS	intron	45758102	45763876	1.0	+	.	ID=g15648.t1.intron14;Parent=g15648.t1
HiC_scaffold_6	AUGUSTUS	intron	45758102	45763876	1.0	+	.	ID=g15648.t2.intron14;Parent=g15648.t2
HiC_scaffold_6	AUGUSTUS	exon	45763877	45763984	.	+	.	ID=g15648.t1.exon15;Parent=g15648.t1
HiC_scaffold_6	AUGUSTUS	exon	45763877	45763984	.	+	.	ID=g15648.t2.exon15;Parent=g15648.t2
HiC_scaffold_6	GeneMark.hmm3	CDS	45763877	45763984	.	+	2	ID=g15648.t3.CDS12;Parent=g15648.t3
HiC_scaffold_6	GeneMark.hmm3	exon	45763877	45763984	.	+	2	ID=g15648.t3.exon12;Parent=g15648.t3
HiC_scaffold_6	AUGUSTUS	CDS	45763877	45763984	1.0	+	2	ID=g15648.t1.CDS15;Parent=g15648.t1
HiC_scaffold_6	AUGUSTUS	CDS	45763877	45763984	1.0	+	2	ID=g15648.t2.CDS15;Parent=g15648.t2
HiC_scaffold_6	GeneMark.hmm3	intron	45763985	45764648	.	+	1	ID=g15648.t3.intron12;Parent=g15648.t3
HiC_scaffold_6	AUGUSTUS	intron	45763985	45764648	1.0	+	.	ID=g15648.t1.intron15;Parent=g15648.t1
HiC_scaffold_6	AUGUSTUS	intron	45763985	45764648	1.0	+	.	ID=g15648.t2.intron15;Parent=g15648.t2
HiC_scaffold_6	AUGUSTUS	exon	45764649	45764912	.	+	.	ID=g15648.t1.exon16;Parent=g15648.t1
HiC_scaffold_6	AUGUSTUS	exon	45764649	45764912	.	+	.	ID=g15648.t2.exon16;Parent=g15648.t2
HiC_scaffold_6	GeneMark.hmm3	CDS	45764649	45764912	.	+	2	ID=g15648.t3.CDS13;Parent=g15648.t3
HiC_scaffold_6	GeneMark.hmm3	exon	45764649	45764912	.	+	2	ID=g15648.t3.exon13;Parent=g15648.t3
HiC_scaffold_6	AUGUSTUS	CDS	45764649	45764912	1.0	+	2	ID=g15648.t1.CDS16;Parent=g15648.t1
HiC_scaffold_6	AUGUSTUS	CDS	45764649	45764912	1.0	+	2	ID=g15648.t2.CDS16;Parent=g15648.t2
HiC_scaffold_6	GeneMark.hmm3	intron	45764913	45765116	.	+	1	ID=g15648.t3.intron13;Parent=g15648.t3
HiC_scaffold_6	AUGUSTUS	intron	45764913	45765116	1.0	+	.	ID=g15648.t1.intron16;Parent=g15648.t1
HiC_scaffold_6	AUGUSTUS	intron	45764913	45765116	1.0	+	.	ID=g15648.t2.intron16;Parent=g15648.t2
HiC_scaffold_6	AUGUSTUS	exon	45765117	45765194	.	+	.	ID=g15648.t1.exon17;Parent=g15648.t1
HiC_scaffold_6	AUGUSTUS	exon	45765117	45765194	.	+	.	ID=g15648.t2.exon17;Parent=g15648.t2
HiC_scaffold_6	GeneMark.hmm3	CDS	45765117	45765194	.	+	2	ID=g15648.t3.CDS14;Parent=g15648.t3
HiC_scaffold_6	GeneMark.hmm3	exon	45765117	45765194	.	+	2	ID=g15648.t3.exon14;Parent=g15648.t3
HiC_scaffold_6	AUGUSTUS	CDS	45765117	45765194	1.0	+	2	ID=g15648.t1.CDS17;Parent=g15648.t1
HiC_scaffold_6	AUGUSTUS	CDS	45765117	45765194	1.0	+	2	ID=g15648.t2.CDS17;Parent=g15648.t2
HiC_scaffold_6	GeneMark.hmm3	intron	45765195	45765361	.	+	1	ID=g15648.t3.intron14;Parent=g15648.t3
HiC_scaffold_6	AUGUSTUS	intron	45765195	45765361	1.0	+	.	ID=g15648.t1.intron17;Parent=g15648.t1
HiC_scaffold_6	AUGUSTUS	intron	45765195	45765361	1.0	+	.	ID=g15648.t2.intron17;Parent=g15648.t2
HiC_scaffold_6	AUGUSTUS	exon	45765362	45765433	.	+	.	ID=g15648.t1.exon18;Parent=g15648.t1
HiC_scaffold_6	AUGUSTUS	exon	45765362	45765433	.	+	.	ID=g15648.t2.exon18;Parent=g15648.t2
HiC_scaffold_6	GeneMark.hmm3	CDS	45765362	45765433	.	+	2	ID=g15648.t3.CDS15;Parent=g15648.t3
HiC_scaffold_6	GeneMark.hmm3	exon	45765362	45765433	.	+	2	ID=g15648.t3.exon15;Parent=g15648.t3
HiC_scaffold_6	AUGUSTUS	CDS	45765362	45765433	1.0	+	2	ID=g15648.t1.CDS18;Parent=g15648.t1
HiC_scaffold_6	AUGUSTUS	CDS	45765362	45765433	1.0	+	2	ID=g15648.t2.CDS18;Parent=g15648.t2
HiC_scaffold_6	GeneMark.hmm3	intron	45765434	45765877	.	+	1	ID=g15648.t3.intron15;Parent=g15648.t3
HiC_scaffold_6	AUGUSTUS	intron	45765434	45765877	1.0	+	.	ID=g15648.t1.intron18;Parent=g15648.t1
HiC_scaffold_6	AUGUSTUS	intron	45765434	45765877	1.0	+	.	ID=g15648.t2.intron18;Parent=g15648.t2
HiC_scaffold_6	AUGUSTUS	exon	45765878	45765961	.	+	.	ID=g15648.t1.exon19;Parent=g15648.t1
HiC_scaffold_6	AUGUSTUS	exon	45765878	45765961	.	+	.	ID=g15648.t2.exon19;Parent=g15648.t2
HiC_scaffold_6	GeneMark.hmm3	CDS	45765878	45765961	.	+	2	ID=g15648.t3.CDS16;Parent=g15648.t3
HiC_scaffold_6	GeneMark.hmm3	exon	45765878	45765961	.	+	2	ID=g15648.t3.exon16;Parent=g15648.t3
HiC_scaffold_6	AUGUSTUS	CDS	45765878	45765961	1.0	+	2	ID=g15648.t1.CDS19;Parent=g15648.t1
HiC_scaffold_6	AUGUSTUS	CDS	45765878	45765961	1.0	+	2	ID=g15648.t2.CDS19;Parent=g15648.t2
HiC_scaffold_6	GeneMark.hmm3	intron	45765962	45767220	.	+	1	ID=g15648.t3.intron16;Parent=g15648.t3
HiC_scaffold_6	AUGUSTUS	intron	45765962	45767220	1.0	+	.	ID=g15648.t1.intron19;Parent=g15648.t1
HiC_scaffold_6	AUGUSTUS	intron	45765962	45767220	1.0	+	.	ID=g15648.t2.intron19;Parent=g15648.t2
HiC_scaffold_6	AUGUSTUS	exon	45767221	45767304	.	+	.	ID=g15648.t1.exon20;Parent=g15648.t1
HiC_scaffold_6	AUGUSTUS	exon	45767221	45767304	.	+	.	ID=g15648.t2.exon20;Parent=g15648.t2
HiC_scaffold_6	GeneMark.hmm3	CDS	45767221	45767304	.	+	2	ID=g15648.t3.CDS17;Parent=g15648.t3
HiC_scaffold_6	GeneMark.hmm3	exon	45767221	45767304	.	+	2	ID=g15648.t3.exon17;Parent=g15648.t3
HiC_scaffold_6	AUGUSTUS	CDS	45767221	45767304	1.0	+	2	ID=g15648.t1.CDS20;Parent=g15648.t1
HiC_scaffold_6	AUGUSTUS	CDS	45767221	45767304	1.0	+	2	ID=g15648.t2.CDS20;Parent=g15648.t2
HiC_scaffold_6	GeneMark.hmm3	intron	45767305	45775672	.	+	1	ID=g15648.t3.intron17;Parent=g15648.t3
HiC_scaffold_6	AUGUSTUS	intron	45767305	45775672	1.0	+	.	ID=g15648.t1.intron20;Parent=g15648.t1
HiC_scaffold_6	AUGUSTUS	intron	45767305	45775672	1.0	+	.	ID=g15648.t2.intron20;Parent=g15648.t2
HiC_scaffold_6	AUGUSTUS	exon	45775673	45775807	.	+	.	ID=g15648.t1.exon21;Parent=g15648.t1
HiC_scaffold_6	AUGUSTUS	exon	45775673	45775807	.	+	.	ID=g15648.t2.exon21;Parent=g15648.t2
HiC_scaffold_6	GeneMark.hmm3	CDS	45775673	45775807	.	+	2	ID=g15648.t3.CDS18;Parent=g15648.t3
HiC_scaffold_6	GeneMark.hmm3	exon	45775673	45775807	.	+	2	ID=g15648.t3.exon18;Parent=g15648.t3
HiC_scaffold_6	AUGUSTUS	CDS	45775673	45775807	1.0	+	2	ID=g15648.t1.CDS21;Parent=g15648.t1
HiC_scaffold_6	AUGUSTUS	CDS	45775673	45775807	1.0	+	2	ID=g15648.t2.CDS21;Parent=g15648.t2
HiC_scaffold_6	GeneMark.hmm3	intron	45775808	45777322	.	+	1	ID=g15648.t3.intron18;Parent=g15648.t3
HiC_scaffold_6	AUGUSTUS	intron	45775808	45777322	1.0	+	.	ID=g15648.t2.intron21;Parent=g15648.t2
HiC_scaffold_6	AUGUSTUS	intron	45775808	45777337	1.0	+	.	ID=g15648.t1.intron21;Parent=g15648.t1
HiC_scaffold_6	AUGUSTUS	exon	45777323	45777472	.	+	.	ID=g15648.t2.exon22;Parent=g15648.t2
HiC_scaffold_6	GeneMark.hmm3	CDS	45777323	45777472	.	+	2	ID=g15648.t3.CDS19;Parent=g15648.t3
HiC_scaffold_6	GeneMark.hmm3	exon	45777323	45777472	.	+	2	ID=g15648.t3.exon19;Parent=g15648.t3
HiC_scaffold_6	AUGUSTUS	CDS	45777323	45777472	1.0	+	2	ID=g15648.t2.CDS22;Parent=g15648.t2
HiC_scaffold_6	AUGUSTUS	exon	45777338	45777472	.	+	.	ID=g15648.t1.exon22;Parent=g15648.t1
HiC_scaffold_6	AUGUSTUS	CDS	45777338	45777472	1.0	+	2	ID=g15648.t1.CDS22;Parent=g15648.t1
HiC_scaffold_6	GeneMark.hmm3	intron	45777473	45781174	.	+	1	ID=g15648.t3.intron19;Parent=g15648.t3
HiC_scaffold_6	AUGUSTUS	intron	45777473	45781174	1.0	+	.	ID=g15648.t1.intron22;Parent=g15648.t1
HiC_scaffold_6	AUGUSTUS	intron	45777473	45781174	1.0	+	.	ID=g15648.t2.intron22;Parent=g15648.t2
HiC_scaffold_6	AUGUSTUS	exon	45781175	45781205	.	+	.	ID=g15648.t1.exon23;Parent=g15648.t1
HiC_scaffold_6	AUGUSTUS	exon	45781175	45781205	.	+	.	ID=g15648.t2.exon23;Parent=g15648.t2
HiC_scaffold_6	GeneMark.hmm3	CDS	45781175	45781205	.	+	2	ID=g15648.t3.CDS20;Parent=g15648.t3
HiC_scaffold_6	GeneMark.hmm3	exon	45781175	45781205	.	+	2	ID=g15648.t3.exon20;Parent=g15648.t3
HiC_scaffold_6	AUGUSTUS	CDS	45781175	45781205	1.0	+	2	ID=g15648.t1.CDS23;Parent=g15648.t1
HiC_scaffold_6	AUGUSTUS	CDS	45781175	45781205	1.0	+	2	ID=g15648.t2.CDS23;Parent=g15648.t2
HiC_scaffold_6	GeneMark.hmm3	intron	45781206	45782100	.	+	2	ID=g15648.t3.intron20;Parent=g15648.t3
HiC_scaffold_6	AUGUSTUS	intron	45781206	45782100	1.0	+	.	ID=g15648.t1.intron23;Parent=g15648.t1
HiC_scaffold_6	AUGUSTUS	intron	45781206	45782100	1.0	+	.	ID=g15648.t2.intron23;Parent=g15648.t2
HiC_scaffold_6	AUGUSTUS	exon	45782101	45782212	.	+	.	ID=g15648.t1.exon24;Parent=g15648.t1
HiC_scaffold_6	AUGUSTUS	exon	45782101	45782212	.	+	.	ID=g15648.t2.exon24;Parent=g15648.t2
HiC_scaffold_6	GeneMark.hmm3	CDS	45782101	45782212	.	+	1	ID=g15648.t3.CDS21;Parent=g15648.t3
HiC_scaffold_6	GeneMark.hmm3	exon	45782101	45782212	.	+	1	ID=g15648.t3.exon21;Parent=g15648.t3
HiC_scaffold_6	AUGUSTUS	CDS	45782101	45782212	1.0	+	1	ID=g15648.t1.CDS24;Parent=g15648.t1
HiC_scaffold_6	AUGUSTUS	CDS	45782101	45782212	1.0	+	1	ID=g15648.t2.CDS24;Parent=g15648.t2
HiC_scaffold_6	GeneMark.hmm3	intron	45782213	45794873	.	+	0	ID=g15648.t3.intron21;Parent=g15648.t3
HiC_scaffold_6	AUGUSTUS	intron	45782213	45794873	1.0	+	.	ID=g15648.t1.intron24;Parent=g15648.t1
HiC_scaffold_6	AUGUSTUS	intron	45782213	45794873	1.0	+	.	ID=g15648.t2.intron24;Parent=g15648.t2
HiC_scaffold_6	AUGUSTUS	exon	45794874	45794957	.	+	.	ID=g15648.t1.exon25;Parent=g15648.t1
HiC_scaffold_6	AUGUSTUS	exon	45794874	45794957	.	+	.	ID=g15648.t2.exon25;Parent=g15648.t2
HiC_scaffold_6	GeneMark.hmm3	CDS	45794874	45794957	.	+	0	ID=g15648.t3.CDS22;Parent=g15648.t3
HiC_scaffold_6	GeneMark.hmm3	exon	45794874	45794957	.	+	0	ID=g15648.t3.exon22;Parent=g15648.t3
HiC_scaffold_6	AUGUSTUS	CDS	45794874	45794957	1.0	+	0	ID=g15648.t1.CDS25;Parent=g15648.t1
HiC_scaffold_6	AUGUSTUS	CDS	45794874	45794957	1.0	+	0	ID=g15648.t2.CDS25;Parent=g15648.t2
HiC_scaffold_6	GeneMark.hmm3	intron	45794958	45795601	.	+	0	ID=g15648.t3.intron22;Parent=g15648.t3
HiC_scaffold_6	AUGUSTUS	intron	45794958	45795601	1.0	+	.	ID=g15648.t1.intron25;Parent=g15648.t1
HiC_scaffold_6	AUGUSTUS	intron	45794958	45795601	1.0	+	.	ID=g15648.t2.intron25;Parent=g15648.t2
HiC_scaffold_6	AUGUSTUS	exon	45795602	45795706	.	+	.	ID=g15648.t1.exon26;Parent=g15648.t1
HiC_scaffold_6	AUGUSTUS	exon	45795602	45795706	.	+	.	ID=g15648.t2.exon26;Parent=g15648.t2
HiC_scaffold_6	GeneMark.hmm3	CDS	45795602	45795706	.	+	0	ID=g15648.t3.CDS23;Parent=g15648.t3
HiC_scaffold_6	GeneMark.hmm3	exon	45795602	45795706	.	+	0	ID=g15648.t3.exon23;Parent=g15648.t3
HiC_scaffold_6	AUGUSTUS	CDS	45795602	45795706	1.0	+	0	ID=g15648.t1.CDS26;Parent=g15648.t1
HiC_scaffold_6	AUGUSTUS	CDS	45795602	45795706	1.0	+	0	ID=g15648.t2.CDS26;Parent=g15648.t2
HiC_scaffold_6	GeneMark.hmm3	intron	45795707	45799739	.	+	0	ID=g15648.t3.intron23;Parent=g15648.t3
HiC_scaffold_6	AUGUSTUS	intron	45795707	45799739	1.0	+	.	ID=g15648.t1.intron26;Parent=g15648.t1
HiC_scaffold_6	AUGUSTUS	intron	45795707	45799739	1.0	+	.	ID=g15648.t2.intron26;Parent=g15648.t2
HiC_scaffold_6	AUGUSTUS	exon	45799740	45799832	.	+	.	ID=g15648.t1.exon27;Parent=g15648.t1
HiC_scaffold_6	AUGUSTUS	exon	45799740	45799832	.	+	.	ID=g15648.t2.exon27;Parent=g15648.t2
HiC_scaffold_6	GeneMark.hmm3	CDS	45799740	45799832	.	+	0	ID=g15648.t3.CDS24;Parent=g15648.t3
HiC_scaffold_6	GeneMark.hmm3	exon	45799740	45799832	.	+	0	ID=g15648.t3.exon24;Parent=g15648.t3
HiC_scaffold_6	AUGUSTUS	CDS	45799740	45799832	1.0	+	0	ID=g15648.t1.CDS27;Parent=g15648.t1
HiC_scaffold_6	AUGUSTUS	CDS	45799740	45799832	1.0	+	0	ID=g15648.t2.CDS27;Parent=g15648.t2
HiC_scaffold_6	AUGUSTUS	stop_codon	45799830	45799832	.	+	0	ID=g15648.t1.stop1;Parent=g15648.t1
HiC_scaffold_6	AUGUSTUS	stop_codon	45799830	45799832	.	+	0	ID=g15648.t2.stop1;Parent=g15648.t2
HiC_scaffold_6	GeneMark.hmm3	stop_codon	45799830	45799832	.	+	0	ID=g15648.t3.stop1;Parent=g15648.t3
HiC_scaffold_6	AUGUSTUS	stop_codon	45815776	45815778	.	-	0	ID=g15649.t1.stop1;Parent=g15649.t1
HiC_scaffold_6	AUGUSTUS	gene	45815776	45817014	.	-	.	ID=g15649
HiC_scaffold_6	AUGUSTUS	exon	45815776	45817014	.	-	.	ID=g15649.t1.exon1;Parent=g15649.t1
HiC_scaffold_6	AUGUSTUS	mRNA	45815776	45817014	1.0	-	.	ID=g15649.t1;Parent=g15649;em_target=9668.ENSMPUP00000018736;em_score=954.3;em_evalue=1.8e-290;em_tcov=.;em_OGs=2CNBI@1|root,2QV0K@2759|Eukaryota,38F2I@33154|Opisthokonta,3B99V@33208|Metazoa,3CWWF@33213|Bilateria,48R5U@7711|Chordata,4986T@7742|Vertebrata,3J8FB@40674|Mammalia,3ESW8@33554|Carnivora;em_COG_cat=O;em_desc=Protease, serine, 35;em_max_annot_lvl=33208|Metazoa;em_Preferred_name=PRSS35;em_PFAMs=Trypsin;em_GOs=;em_KEGG_ko=ko:K09627;em_BRITE=ko00000,ko01000,ko01002
HiC_scaffold_6	AUGUSTUS	CDS	45815776	45817014	1.0	-	0	ID=g15649.t1.CDS1;Parent=g15649.t1
HiC_scaffold_6	AUGUSTUS	start_codon	45817012	45817014	.	-	0	ID=g15649.t1.start1;Parent=g15649.t1
HiC_scaffold_6	AUGUSTUS	start_codon	45916602	45916604	.	+	0	ID=g15650.t1.start1;Parent=g15650.t1
HiC_scaffold_6	AUGUSTUS	exon	45916602	45916679	.	+	.	ID=g15650.t1.exon1;Parent=g15650.t1
HiC_scaffold_6	AUGUSTUS	CDS	45916602	45916679	1.0	+	0	ID=g15650.t1.CDS1;Parent=g15650.t1
HiC_scaffold_6	AUGUSTUS	gene	45916602	46100974	.	+	.	ID=g15650
HiC_scaffold_6	AUGUSTUS	mRNA	45916602	46100974	1.0	+	.	ID=g15650.t1;Parent=g15650;em_target=9668.ENSMPUP00000005397;em_score=1296.3;em_evalue=0.0;em_tcov=.;em_OGs=COG0281@1|root,KOG1257@2759|Eukaryota,38DJY@33154|Opisthokonta,3BA84@33208|Metazoa,3CSHT@33213|Bilateria,482KA@7711|Chordata,48VJC@7742|Vertebrata,3J7UD@40674|Mammalia,3EKQE@33554|Carnivora;em_COG_cat=C;em_desc=malic enzyme;em_max_annot_lvl=33208|Metazoa;em_Preferred_name=ME1;em_EC=1.1.1.40;em_KEGG_ko=ko:K00029;em_KEGG_Pathway=ko00620,ko00710,ko01100,ko01120,ko01200,map00620,map00710,map01100,map01120,map01200;em_KEGG_Module=M00169,M00172;em_KEGG_Reaction=R00216;em_KEGG_rclass=RC00105;em_BRITE=ko00000,ko00001,ko00002,ko01000;em_PFAMs=Malic_M,malic;em_GOs=GO:0000166,GO:0003674,GO:0003824,GO:0004470,GO:0004473,GO:0005488,GO:0005575,GO:0005622,GO:0005623,GO:0005737,GO:0005739,GO:0005829,GO:0005975,GO:0006082,GO:0006090,GO:0006091,GO:0006108,GO:0006139,GO:0006140,GO:0006725,GO:0006732,GO:0006733,GO:0006739,GO:0006741,GO:0006753,GO:0006793,GO:0006796,GO:0006807,GO:0007275,GO:0007568,GO:0008150,GO:0008152,GO:0008340,GO:0009055,GO:0009058,GO:0009108,GO:0009117,GO:0009165,GO:0009719,GO:0009725,GO:0009743,GO:0009987,GO:0010033,GO:0010259,GO:0010941,GO:0016043,GO:0016491,GO:0016614,GO:0016615,GO:0016616,GO:0017076,GO:0018130,GO:0019216,GO:0019219,GO:0019220,GO:0019222,GO:0019359,GO:0019362,GO:0019363,GO:0019438,GO:0019637,GO:0019752,GO:0022607,GO:0022900,GO:0030145,GO:0030431,GO:0030554,GO:0031323,GO:0032501,GO:0032502,GO:0032553,GO:0032555,GO:0032559,GO:0032787,GO:0033500,GO:0034641,GO:0034654,GO:0036094,GO:0042221,GO:0042592,GO:0042593,GO:0043167,GO:0043168,GO:0043169,GO:0043226,GO:0043227,GO:0043229,GO:0043231,GO:0043436,GO:0043531,GO:0043648,GO:0043933,GO:0044085,GO:0044237,GO:0044238,GO:0044249,GO:0044271,GO:0044281,GO:0044424,GO:0044444,GO:0044464,GO:0046483,GO:0046496,GO:0046872,GO:0046914,GO:0048037,GO:0048856,GO:0048878,GO:0050661,GO:0050662,GO:0050789,GO:0050794,GO:0050896,GO:0051171,GO:0051174,GO:0051186,GO:0051188,GO:0051193,GO:0051196,GO:0051259,GO:0051262,GO:0051287,GO:0055086,GO:0055114,GO:0062012,GO:0065003,GO:0065007,GO:0065008,GO:0071704,GO:0071840,GO:0072524,GO:0072525,GO:0080090,GO:0090407,GO:0097159,GO:0097367,GO:1901265,GO:1901293,GO:1901360,GO:1901362,GO:1901363,GO:1901564,GO:1901566,GO:1901576,GO:1901700,GO:1902031
HiC_scaffold_6	AUGUSTUS	intron	45916680	45940762	1.0	+	.	ID=g15650.t1.intron1;Parent=g15650.t1
HiC_scaffold_6	AUGUSTUS	exon	45940763	45940896	.	+	.	ID=g15650.t1.exon2;Parent=g15650.t1
HiC_scaffold_6	AUGUSTUS	CDS	45940763	45940896	1.0	+	0	ID=g15650.t1.CDS2;Parent=g15650.t1
HiC_scaffold_6	AUGUSTUS	intron	45940897	45945705	1.0	+	.	ID=g15650.t1.intron2;Parent=g15650.t1
HiC_scaffold_6	AUGUSTUS	exon	45945706	45945855	.	+	.	ID=g15650.t1.exon3;Parent=g15650.t1
HiC_scaffold_6	AUGUSTUS	CDS	45945706	45945855	1.0	+	1	ID=g15650.t1.CDS3;Parent=g15650.t1
HiC_scaffold_6	AUGUSTUS	intron	45945856	45985060	1.0	+	.	ID=g15650.t1.intron3;Parent=g15650.t1
HiC_scaffold_6	AUGUSTUS	exon	45985061	45985136	.	+	.	ID=g15650.t1.exon4;Parent=g15650.t1
HiC_scaffold_6	AUGUSTUS	CDS	45985061	45985136	1.0	+	1	ID=g15650.t1.CDS4;Parent=g15650.t1
HiC_scaffold_6	AUGUSTUS	intron	45985137	45990858	1.0	+	.	ID=g15650.t1.intron4;Parent=g15650.t1
HiC_scaffold_6	AUGUSTUS	exon	45990859	45991020	.	+	.	ID=g15650.t1.exon5;Parent=g15650.t1
HiC_scaffold_6	AUGUSTUS	CDS	45990859	45991020	1.0	+	0	ID=g15650.t1.CDS5;Parent=g15650.t1
HiC_scaffold_6	AUGUSTUS	intron	45991021	46004681	1.0	+	.	ID=g15650.t1.intron5;Parent=g15650.t1
HiC_scaffold_6	AUGUSTUS	exon	46004682	46004785	.	+	.	ID=g15650.t1.exon6;Parent=g15650.t1
HiC_scaffold_6	AUGUSTUS	CDS	46004682	46004785	1.0	+	0	ID=g15650.t1.CDS6;Parent=g15650.t1
HiC_scaffold_6	AUGUSTUS	intron	46004786	46052613	1.0	+	.	ID=g15650.t1.intron6;Parent=g15650.t1
HiC_scaffold_6	AUGUSTUS	exon	46052614	46052723	.	+	.	ID=g15650.t1.exon7;Parent=g15650.t1
HiC_scaffold_6	AUGUSTUS	CDS	46052614	46052723	1.0	+	1	ID=g15650.t1.CDS7;Parent=g15650.t1
HiC_scaffold_6	AUGUSTUS	intron	46052724	46066896	1.0	+	.	ID=g15650.t1.intron7;Parent=g15650.t1
HiC_scaffold_6	AUGUSTUS	exon	46066897	46066994	.	+	.	ID=g15650.t1.exon8;Parent=g15650.t1
HiC_scaffold_6	AUGUSTUS	CDS	46066897	46066994	1.0	+	2	ID=g15650.t1.CDS8;Parent=g15650.t1
HiC_scaffold_6	AUGUSTUS	intron	46066995	46069170	1.0	+	.	ID=g15650.t1.intron8;Parent=g15650.t1
HiC_scaffold_6	AUGUSTUS	exon	46069171	46069284	.	+	.	ID=g15650.t1.exon9;Parent=g15650.t1
HiC_scaffold_6	AUGUSTUS	CDS	46069171	46069284	1.0	+	0	ID=g15650.t1.CDS9;Parent=g15650.t1
HiC_scaffold_6	AUGUSTUS	intron	46069285	46083577	1.0	+	.	ID=g15650.t1.intron9;Parent=g15650.t1
HiC_scaffold_6	AUGUSTUS	exon	46083578	46083683	.	+	.	ID=g15650.t1.exon10;Parent=g15650.t1
HiC_scaffold_6	AUGUSTUS	CDS	46083578	46083683	1.0	+	0	ID=g15650.t1.CDS10;Parent=g15650.t1
HiC_scaffold_6	AUGUSTUS	intron	46083684	46085026	1.0	+	.	ID=g15650.t1.intron10;Parent=g15650.t1
HiC_scaffold_6	AUGUSTUS	exon	46085027	46085169	.	+	.	ID=g15650.t1.exon11;Parent=g15650.t1
HiC_scaffold_6	AUGUSTUS	CDS	46085027	46085169	1.0	+	2	ID=g15650.t1.CDS11;Parent=g15650.t1
HiC_scaffold_6	AUGUSTUS	intron	46085170	46088125	1.0	+	.	ID=g15650.t1.intron11;Parent=g15650.t1
HiC_scaffold_6	AUGUSTUS	exon	46088126	46088299	.	+	.	ID=g15650.t1.exon12;Parent=g15650.t1
HiC_scaffold_6	AUGUSTUS	CDS	46088126	46088299	1.0	+	0	ID=g15650.t1.CDS12;Parent=g15650.t1
HiC_scaffold_6	AUGUSTUS	intron	46088300	46096008	1.0	+	.	ID=g15650.t1.intron12;Parent=g15650.t1
HiC_scaffold_6	AUGUSTUS	exon	46096009	46096107	.	+	.	ID=g15650.t1.exon13;Parent=g15650.t1
HiC_scaffold_6	AUGUSTUS	CDS	46096009	46096107	1.0	+	0	ID=g15650.t1.CDS13;Parent=g15650.t1
HiC_scaffold_6	AUGUSTUS	intron	46096108	46100803	1.0	+	.	ID=g15650.t1.intron13;Parent=g15650.t1
HiC_scaffold_6	AUGUSTUS	exon	46100804	46100974	.	+	.	ID=g15650.t1.exon14;Parent=g15650.t1
HiC_scaffold_6	AUGUSTUS	CDS	46100804	46100974	1.0	+	0	ID=g15650.t1.CDS14;Parent=g15650.t1
HiC_scaffold_6	AUGUSTUS	stop_codon	46100972	46100974	.	+	0	ID=g15650.t1.stop1;Parent=g15650.t1
HiC_scaffold_6	AUGUSTUS	stop_codon	46111968	46111970	.	-	0	ID=g15651.t1.stop1;Parent=g15651.t1
HiC_scaffold_6	AUGUSTUS	exon	46111968	46112645	.	-	.	ID=g15651.t1.exon1;Parent=g15651.t1
HiC_scaffold_6	AUGUSTUS	CDS	46111968	46112645	1.0	-	0	ID=g15651.t1.CDS1;Parent=g15651.t1
HiC_scaffold_6	AUGUSTUS	gene	46111968	46113856	.	-	.	ID=g15651
HiC_scaffold_6	AUGUSTUS	mRNA	46111968	46113856	1.0	-	.	ID=g15651.t1;Parent=g15651;em_target=9694.XP_007090212.1;em_score=666.1;em_evalue=1.7e-204;em_tcov=.;em_OGs=28IR6@1|root,2QR2G@2759|Eukaryota,38KMB@33154|Opisthokonta,3BA41@33208|Metazoa,3CZTT@33213|Bilateria,48QZ8@7711|Chordata,49MJ6@7742|Vertebrata,3JPXE@40674|Mammalia,3EXKY@33554|Carnivora;em_COG_cat=S;em_desc=Protein of unknown function (DUF1115);em_max_annot_lvl=33208|Metazoa;em_PFAMs=DUF1115,RWD;em_Preferred_name=RWDD2A;em_GOs=
HiC_scaffold_6	AUGUSTUS	intron	46112646	46113655	1.0	-	.	ID=g15651.t1.intron1;Parent=g15651.t1
HiC_scaffold_6	AUGUSTUS	exon	46113656	46113856	.	-	.	ID=g15651.t1.exon2;Parent=g15651.t1
HiC_scaffold_6	AUGUSTUS	CDS	46113656	46113856	1.0	-	0	ID=g15651.t1.CDS2;Parent=g15651.t1
HiC_scaffold_6	AUGUSTUS	start_codon	46113854	46113856	.	-	0	ID=g15651.t1.start1;Parent=g15651.t1
HiC_scaffold_6	AUGUSTUS	start_codon	46116662	46116664	.	+	0	ID=g15652.t1.start1;Parent=g15652.t1
HiC_scaffold_6	AUGUSTUS	exon	46116662	46116865	.	+	.	ID=g15652.t1.exon1;Parent=g15652.t1
HiC_scaffold_6	AUGUSTUS	CDS	46116662	46116865	1.0	+	0	ID=g15652.t1.CDS1;Parent=g15652.t1
HiC_scaffold_6	AUGUSTUS	gene	46116662	46139145	.	+	.	ID=g15652
HiC_scaffold_6	AUGUSTUS	mRNA	46116662	46139145	1.0	+	.	ID=g15652.t1;Parent=g15652;em_target=9668.ENSMPUP00000005419;em_score=1187.5;em_evalue=0.0;em_tcov=.;em_OGs=COG1109@1|root,KOG2537@2759|Eukaryota,38CHB@33154|Opisthokonta,3BFTW@33208|Metazoa,3CRUW@33213|Bilateria,488ZQ@7711|Chordata,48W1U@7742|Vertebrata,3J78P@40674|Mammalia,3EP7A@33554|Carnivora;em_COG_cat=G;em_desc=Catalyzes the conversion of GlcNAc-6-P into GlcNAc-1-P during the synthesis of uridine diphosphate UDP-GlcNAc, a sugar nucleotide critical to multiple glycosylation pathways including protein N- and O-glycosylation;em_max_annot_lvl=33208|Metazoa;em_Preferred_name=PGM3;em_EC=5.4.2.3;em_KEGG_ko=ko:K01836;em_KEGG_Pathway=ko00520,ko01100,ko01130,map00520,map01100,map01130;em_KEGG_Reaction=R08193;em_KEGG_rclass=RC00408;em_BRITE=ko00000,ko00001,ko01000;em_PFAMs=PGM_PMM_I,PGM_PMM_III,PGM_PMM_IV;em_GOs=GO:0000003,GO:0001704,GO:0001707,GO:0002376,GO:0002520,GO:0003674,GO:0003824,GO:0004610,GO:0004614,GO:0005575,GO:0005622,GO:0005623,GO:0005737,GO:0005829,GO:0006040,GO:0006041,GO:0006047,GO:0006048,GO:0006139,GO:0006464,GO:0006486,GO:0006487,GO:0006493,GO:0006725,GO:0006793,GO:0006796,GO:0006807,GO:0007275,GO:0007276,GO:0007283,GO:0007369,GO:0007498,GO:0008150,GO:0008152,GO:0009058,GO:0009059,GO:0009100,GO:0009101,GO:0009225,GO:0009226,GO:0009653,GO:0009790,GO:0009888,GO:0009966,GO:0009967,GO:0009987,GO:0010646,GO:0010647,GO:0016853,GO:0016866,GO:0016868,GO:0018130,GO:0019255,GO:0019438,GO:0019538,GO:0019637,GO:0019953,GO:0022414,GO:0023051,GO:0023056,GO:0030097,GO:0032501,GO:0032502,GO:0032504,GO:0034641,GO:0034645,GO:0034654,GO:0036211,GO:0040036,GO:0043170,GO:0043412,GO:0043413,GO:0044237,GO:0044238,GO:0044249,GO:0044260,GO:0044267,GO:0044271,GO:0044281,GO:0044424,GO:0044444,GO:0044464,GO:0044703,GO:0045743,GO:0046349,GO:0046483,GO:0048232,GO:0048332,GO:0048513,GO:0048518,GO:0048522,GO:0048534,GO:0048583,GO:0048584,GO:0048598,GO:0048609,GO:0048646,GO:0048729,GO:0048731,GO:0048856,GO:0050789,GO:0050794,GO:0051704,GO:0055086,GO:0060438,GO:0060541,GO:0065007,GO:0070085,GO:0071704,GO:0090287,GO:1901071,GO:1901135,GO:1901137,GO:1901360,GO:1901362,GO:1901564,GO:1901566,GO:1901576
HiC_scaffold_6	AUGUSTUS	intron	46116866	46119085	1.0	+	.	ID=g15652.t1.intron1;Parent=g15652.t1
HiC_scaffold_6	AUGUSTUS	exon	46119086	46119270	.	+	.	ID=g15652.t1.exon2;Parent=g15652.t1
HiC_scaffold_6	AUGUSTUS	CDS	46119086	46119270	1.0	+	0	ID=g15652.t1.CDS2;Parent=g15652.t1
HiC_scaffold_6	AUGUSTUS	intron	46119271	46121426	1.0	+	.	ID=g15652.t1.intron2;Parent=g15652.t1
HiC_scaffold_6	AUGUSTUS	exon	46121427	46121494	.	+	.	ID=g15652.t1.exon3;Parent=g15652.t1
HiC_scaffold_6	AUGUSTUS	CDS	46121427	46121494	1.0	+	1	ID=g15652.t1.CDS3;Parent=g15652.t1
HiC_scaffold_6	AUGUSTUS	intron	46121495	46126261	1.0	+	.	ID=g15652.t1.intron3;Parent=g15652.t1
HiC_scaffold_6	AUGUSTUS	exon	46126262	46126395	.	+	.	ID=g15652.t1.exon4;Parent=g15652.t1
HiC_scaffold_6	AUGUSTUS	CDS	46126262	46126395	1.0	+	2	ID=g15652.t1.CDS4;Parent=g15652.t1
HiC_scaffold_6	AUGUSTUS	intron	46126396	46127303	1.0	+	.	ID=g15652.t1.intron4;Parent=g15652.t1
HiC_scaffold_6	AUGUSTUS	exon	46127304	46127499	.	+	.	ID=g15652.t1.exon5;Parent=g15652.t1
HiC_scaffold_6	AUGUSTUS	CDS	46127304	46127499	1.0	+	0	ID=g15652.t1.CDS5;Parent=g15652.t1
HiC_scaffold_6	AUGUSTUS	intron	46127500	46129944	1.0	+	.	ID=g15652.t1.intron5;Parent=g15652.t1
HiC_scaffold_6	AUGUSTUS	exon	46129945	46130102	.	+	.	ID=g15652.t1.exon6;Parent=g15652.t1
HiC_scaffold_6	AUGUSTUS	CDS	46129945	46130102	1.0	+	2	ID=g15652.t1.CDS6;Parent=g15652.t1
HiC_scaffold_6	AUGUSTUS	intron	46130103	46130784	1.0	+	.	ID=g15652.t1.intron6;Parent=g15652.t1
HiC_scaffold_6	AUGUSTUS	exon	46130785	46130868	.	+	.	ID=g15652.t1.exon7;Parent=g15652.t1
HiC_scaffold_6	AUGUSTUS	CDS	46130785	46130868	1.0	+	0	ID=g15652.t1.CDS7;Parent=g15652.t1
HiC_scaffold_6	AUGUSTUS	intron	46130869	46133679	1.0	+	.	ID=g15652.t1.intron7;Parent=g15652.t1
HiC_scaffold_6	AUGUSTUS	exon	46133680	46133778	.	+	.	ID=g15652.t1.exon8;Parent=g15652.t1
HiC_scaffold_6	AUGUSTUS	CDS	46133680	46133778	1.0	+	0	ID=g15652.t1.CDS8;Parent=g15652.t1
HiC_scaffold_6	AUGUSTUS	intron	46133779	46135204	1.0	+	.	ID=g15652.t1.intron8;Parent=g15652.t1
HiC_scaffold_6	AUGUSTUS	exon	46135205	46135318	.	+	.	ID=g15652.t1.exon9;Parent=g15652.t1
HiC_scaffold_6	AUGUSTUS	CDS	46135205	46135318	1.0	+	0	ID=g15652.t1.CDS9;Parent=g15652.t1
HiC_scaffold_6	AUGUSTUS	intron	46135319	46136347	1.0	+	.	ID=g15652.t1.intron9;Parent=g15652.t1
HiC_scaffold_6	AUGUSTUS	exon	46136348	46136470	.	+	.	ID=g15652.t1.exon10;Parent=g15652.t1
HiC_scaffold_6	AUGUSTUS	CDS	46136348	46136470	1.0	+	0	ID=g15652.t1.CDS10;Parent=g15652.t1
HiC_scaffold_6	AUGUSTUS	intron	46136471	46137700	1.0	+	.	ID=g15652.t1.intron10;Parent=g15652.t1
HiC_scaffold_6	AUGUSTUS	exon	46137701	46137874	.	+	.	ID=g15652.t1.exon11;Parent=g15652.t1
HiC_scaffold_6	AUGUSTUS	CDS	46137701	46137874	1.0	+	0	ID=g15652.t1.CDS11;Parent=g15652.t1
HiC_scaffold_6	AUGUSTUS	intron	46137875	46139055	1.0	+	.	ID=g15652.t1.intron11;Parent=g15652.t1
HiC_scaffold_6	AUGUSTUS	exon	46139056	46139145	.	+	.	ID=g15652.t1.exon12;Parent=g15652.t1
HiC_scaffold_6	AUGUSTUS	CDS	46139056	46139145	1.0	+	0	ID=g15652.t1.CDS12;Parent=g15652.t1
HiC_scaffold_6	AUGUSTUS	stop_codon	46139143	46139145	.	+	0	ID=g15652.t1.stop1;Parent=g15652.t1
HiC_scaffold_6	AUGUSTUS	stop_codon	46140196	46140198	.	-	0	ID=g15653.t1.stop1;Parent=g15653.t1
HiC_scaffold_6	AUGUSTUS	stop_codon	46140196	46140198	.	-	0	ID=g15653.t2.stop1;Parent=g15653.t2
HiC_scaffold_6	AUGUSTUS	stop_codon	46140196	46140198	.	-	0	ID=g15653.t3.stop1;Parent=g15653.t3
HiC_scaffold_6	AUGUSTUS	stop_codon	46140196	46140198	.	-	0	ID=g15653.t4.stop1;Parent=g15653.t4
HiC_scaffold_6	gmst	stop_codon	46140196	46140198	542.256601	-	0	ID=g15653.t5.stop1;Parent=g15653.t5
HiC_scaffold_6	gmst	stop_codon	46140196	46140198	542.902761	-	0	ID=g15653.t6.stop1;Parent=g15653.t6
HiC_scaffold_6	AUGUSTUS	exon	46140196	46140501	.	-	.	ID=g15653.t1.exon1;Parent=g15653.t1
HiC_scaffold_6	AUGUSTUS	exon	46140196	46140501	.	-	.	ID=g15653.t2.exon1;Parent=g15653.t2
HiC_scaffold_6	AUGUSTUS	exon	46140196	46140501	.	-	.	ID=g15653.t3.exon1;Parent=g15653.t3
HiC_scaffold_6	AUGUSTUS	exon	46140196	46140501	.	-	.	ID=g15653.t4.exon1;Parent=g15653.t4
HiC_scaffold_6	AUGUSTUS	CDS	46140196	46140501	1.0	-	0	ID=g15653.t1.CDS1;Parent=g15653.t1
HiC_scaffold_6	AUGUSTUS	CDS	46140196	46140501	1.0	-	0	ID=g15653.t2.CDS1;Parent=g15653.t2
HiC_scaffold_6	AUGUSTUS	CDS	46140196	46140501	1.0	-	0	ID=g15653.t3.CDS1;Parent=g15653.t3
HiC_scaffold_6	AUGUSTUS	CDS	46140196	46140501	1.0	-	0	ID=g15653.t4.CDS1;Parent=g15653.t4
HiC_scaffold_6	gmst	CDS	46140196	46140501	542.256601	-	0	ID=g15653.t5.CDS1;Parent=g15653.t5
HiC_scaffold_6	gmst	exon	46140196	46140501	542.256601	-	0	ID=g15653.t5.exon1;Parent=g15653.t5
HiC_scaffold_6	gmst	CDS	46140196	46140501	542.902761	-	0	ID=g15653.t6.CDS1;Parent=g15653.t6
HiC_scaffold_6	gmst	exon	46140196	46140501	542.902761	-	0	ID=g15653.t6.exon1;Parent=g15653.t6
HiC_scaffold_6	AUGUSTUS	gene	46140196	46212449	.	-	.	ID=g15653
HiC_scaffold_6	gmst	mRNA	46140196	46212449	.	-	.	ID=g15653.t5;Parent=g15653;em_target=9668.ENSMPUP00000005437;em_score=5468.1;em_evalue=0.0;em_tcov=.;em_OGs=COG5221@1|root,KOG3613@2759|Eukaryota,38ED7@33154|Opisthokonta,3BDMZ@33208|Metazoa,3CURP@33213|Bilateria,481EK@7711|Chordata,48WQ0@7742|Vertebrata,3J3K5@40674|Mammalia,3ERKA@33554|Carnivora;em_COG_cat=K;em_desc=Dopey family member 1;em_max_annot_lvl=33208|Metazoa;em_Preferred_name=DOPEY1;em_PFAMs=Dopey_N;em_GOs=GO:0005575,GO:0005622,GO:0005623,GO:0005737,GO:0005768,GO:0005794,GO:0005802,GO:0006810,GO:0006892,GO:0006895,GO:0008150,GO:0012505,GO:0016192,GO:0016482,GO:0031410,GO:0031982,GO:0031984,GO:0043226,GO:0043227,GO:0043229,GO:0043231,GO:0044422,GO:0044424,GO:0044431,GO:0044444,GO:0044446,GO:0044464,GO:0046907,GO:0048193,GO:0051179,GO:0051234,GO:0051641,GO:0051649,GO:0097708,GO:0098791;em_KEGG_ko=ko:K19476;em_KEGG_Pathway=ko04144,map04144;em_BRITE=ko00000,ko00001
HiC_scaffold_6	gmst	mRNA	46140196	46212449	.	-	.	ID=g15653.t6;Parent=g15653;em_target=9713.XP_006733873.1;em_score=5436.4;em_evalue=0.0;em_tcov=.;em_OGs=COG5221@1|root,KOG3613@2759|Eukaryota,38ED7@33154|Opisthokonta,3BDMZ@33208|Metazoa,3CURP@33213|Bilateria,481EK@7711|Chordata,48WQ0@7742|Vertebrata,3J3K5@40674|Mammalia,3ERKA@33554|Carnivora;em_COG_cat=K;em_desc=Dopey family member 1;em_max_annot_lvl=33208|Metazoa;em_Preferred_name=DOPEY1;em_PFAMs=Dopey_N;em_GOs=GO:0005575,GO:0005622,GO:0005623,GO:0005737,GO:0005768,GO:0005794,GO:0005802,GO:0006810,GO:0006892,GO:0006895,GO:0008150,GO:0012505,GO:0016192,GO:0016482,GO:0031410,GO:0031982,GO:0031984,GO:0043226,GO:0043227,GO:0043229,GO:0043231,GO:0044422,GO:0044424,GO:0044431,GO:0044444,GO:0044446,GO:0044464,GO:0046907,GO:0048193,GO:0051179,GO:0051234,GO:0051641,GO:0051649,GO:0097708,GO:0098791;em_KEGG_ko=ko:K19476;em_KEGG_Pathway=ko04144,map04144;em_BRITE=ko00000,ko00001
HiC_scaffold_6	AUGUSTUS	mRNA	46140196	46212449	0.99	-	.	ID=g15653.t3;Parent=g15653;em_target=9668.ENSMPUP00000005437;em_score=5540.1;em_evalue=0.0;em_tcov=.;em_OGs=COG5221@1|root,KOG3613@2759|Eukaryota,38ED7@33154|Opisthokonta,3BDMZ@33208|Metazoa,3CURP@33213|Bilateria,481EK@7711|Chordata,48WQ0@7742|Vertebrata,3J3K5@40674|Mammalia,3ERKA@33554|Carnivora;em_COG_cat=K;em_desc=Dopey family member 1;em_max_annot_lvl=33208|Metazoa;em_Preferred_name=DOPEY1;em_PFAMs=Dopey_N;em_GOs=GO:0005575,GO:0005622,GO:0005623,GO:0005737,GO:0005768,GO:0005794,GO:0005802,GO:0006810,GO:0006892,GO:0006895,GO:0008150,GO:0012505,GO:0016192,GO:0016482,GO:0031410,GO:0031982,GO:0031984,GO:0043226,GO:0043227,GO:0043229,GO:0043231,GO:0044422,GO:0044424,GO:0044431,GO:0044444,GO:0044446,GO:0044464,GO:0046907,GO:0048193,GO:0051179,GO:0051234,GO:0051641,GO:0051649,GO:0097708,GO:0098791;em_KEGG_ko=ko:K19476;em_KEGG_Pathway=ko04144,map04144;em_BRITE=ko00000,ko00001
HiC_scaffold_6	AUGUSTUS	mRNA	46140196	46212449	1.0	-	.	ID=g15653.t1;Parent=g15653;em_target=9668.ENSMPUP00000005437;em_score=5522.7;em_evalue=0.0;em_tcov=.;em_OGs=COG5221@1|root,KOG3613@2759|Eukaryota,38ED7@33154|Opisthokonta,3BDMZ@33208|Metazoa,3CURP@33213|Bilateria,481EK@7711|Chordata,48WQ0@7742|Vertebrata,3J3K5@40674|Mammalia,3ERKA@33554|Carnivora;em_COG_cat=K;em_desc=Dopey family member 1;em_max_annot_lvl=33208|Metazoa;em_Preferred_name=DOPEY1;em_PFAMs=Dopey_N;em_GOs=GO:0005575,GO:0005622,GO:0005623,GO:0005737,GO:0005768,GO:0005794,GO:0005802,GO:0006810,GO:0006892,GO:0006895,GO:0008150,GO:0012505,GO:0016192,GO:0016482,GO:0031410,GO:0031982,GO:0031984,GO:0043226,GO:0043227,GO:0043229,GO:0043231,GO:0044422,GO:0044424,GO:0044431,GO:0044444,GO:0044446,GO:0044464,GO:0046907,GO:0048193,GO:0051179,GO:0051234,GO:0051641,GO:0051649,GO:0097708,GO:0098791;em_KEGG_ko=ko:K19476;em_KEGG_Pathway=ko04144,map04144;em_BRITE=ko00000,ko00001
HiC_scaffold_6	AUGUSTUS	mRNA	46140196	46212449	1.0	-	.	ID=g15653.t2;Parent=g15653;em_target=9707.XP_004408030.1;em_score=5502.1;em_evalue=0.0;em_tcov=.;em_OGs=COG5221@1|root,KOG3613@2759|Eukaryota,38ED7@33154|Opisthokonta,3BDMZ@33208|Metazoa,3CURP@33213|Bilateria,481EK@7711|Chordata,48WQ0@7742|Vertebrata,3J3K5@40674|Mammalia,3ERKA@33554|Carnivora;em_COG_cat=K;em_desc=Dopey family member 1;em_max_annot_lvl=33208|Metazoa;em_Preferred_name=DOPEY1;em_PFAMs=Dopey_N;em_GOs=GO:0005575,GO:0005622,GO:0005623,GO:0005737,GO:0005768,GO:0005794,GO:0005802,GO:0006810,GO:0006892,GO:0006895,GO:0008150,GO:0012505,GO:0016192,GO:0016482,GO:0031410,GO:0031982,GO:0031984,GO:0043226,GO:0043227,GO:0043229,GO:0043231,GO:0044422,GO:0044424,GO:0044431,GO:0044444,GO:0044446,GO:0044464,GO:0046907,GO:0048193,GO:0051179,GO:0051234,GO:0051641,GO:0051649,GO:0097708,GO:0098791;em_KEGG_ko=ko:K19476;em_KEGG_Pathway=ko04144,map04144;em_BRITE=ko00000,ko00001
HiC_scaffold_6	AUGUSTUS	mRNA	46140196	46212449	1.0	-	.	ID=g15653.t4;Parent=g15653;em_target=9612.ENSCAFP00000004305;em_score=5455.1;em_evalue=0.0;em_tcov=.;em_OGs=COG5221@1|root,KOG3613@2759|Eukaryota,38ED7@33154|Opisthokonta,3BDMZ@33208|Metazoa,3CURP@33213|Bilateria,481EK@7711|Chordata,48WQ0@7742|Vertebrata,3J3K5@40674|Mammalia,3ERKA@33554|Carnivora;em_COG_cat=K;em_desc=Dopey family member 1;em_max_annot_lvl=33208|Metazoa;em_Preferred_name=DOPEY1;em_PFAMs=Dopey_N;em_GOs=GO:0005575,GO:0005622,GO:0005623,GO:0005737,GO:0005768,GO:0005794,GO:0005802,GO:0006810,GO:0006892,GO:0006895,GO:0008150,GO:0012505,GO:0016192,GO:0016482,GO:0031410,GO:0031982,GO:0031984,GO:0043226,GO:0043227,GO:0043229,GO:0043231,GO:0044422,GO:0044424,GO:0044431,GO:0044444,GO:0044446,GO:0044464,GO:0046907,GO:0048193,GO:0051179,GO:0051234,GO:0051641,GO:0051649,GO:0097708,GO:0098791;em_KEGG_ko=ko:K19476;em_KEGG_Pathway=ko04144,map04144;em_BRITE=ko00000,ko00001
HiC_scaffold_6	AUGUSTUS	intron	46140502	46142342	1.0	-	.	ID=g15653.t1.intron1;Parent=g15653.t1
HiC_scaffold_6	AUGUSTUS	intron	46140502	46142342	1.0	-	.	ID=g15653.t2.intron1;Parent=g15653.t2
HiC_scaffold_6	AUGUSTUS	intron	46140502	46142342	1.0	-	.	ID=g15653.t3.intron1;Parent=g15653.t3
HiC_scaffold_6	AUGUSTUS	intron	46140502	46143300	1.0	-	.	ID=g15653.t4.intron1;Parent=g15653.t4
HiC_scaffold_6	gmst	intron	46140502	46143300	542.256601	-	0	ID=g15653.t5.intron1;Parent=g15653.t5
HiC_scaffold_6	gmst	intron	46140502	46143300	542.902761	-	0	ID=g15653.t6.intron1;Parent=g15653.t6
HiC_scaffold_6	AUGUSTUS	exon	46142343	46142402	.	-	.	ID=g15653.t1.exon2;Parent=g15653.t1
HiC_scaffold_6	AUGUSTUS	exon	46142343	46142402	.	-	.	ID=g15653.t2.exon2;Parent=g15653.t2
HiC_scaffold_6	AUGUSTUS	exon	46142343	46142402	.	-	.	ID=g15653.t3.exon2;Parent=g15653.t3
HiC_scaffold_6	AUGUSTUS	CDS	46142343	46142402	1.0	-	0	ID=g15653.t1.CDS2;Parent=g15653.t1
HiC_scaffold_6	AUGUSTUS	CDS	46142343	46142402	1.0	-	0	ID=g15653.t2.CDS2;Parent=g15653.t2
HiC_scaffold_6	AUGUSTUS	CDS	46142343	46142402	1.0	-	0	ID=g15653.t3.CDS2;Parent=g15653.t3
HiC_scaffold_6	AUGUSTUS	intron	46142403	46143300	1.0	-	.	ID=g15653.t1.intron2;Parent=g15653.t1
HiC_scaffold_6	AUGUSTUS	intron	46142403	46143300	1.0	-	.	ID=g15653.t2.intron2;Parent=g15653.t2
HiC_scaffold_6	AUGUSTUS	intron	46142403	46143300	1.0	-	.	ID=g15653.t3.intron2;Parent=g15653.t3
HiC_scaffold_6	AUGUSTUS	exon	46143301	46143430	.	-	.	ID=g15653.t1.exon3;Parent=g15653.t1
HiC_scaffold_6	AUGUSTUS	exon	46143301	46143430	.	-	.	ID=g15653.t2.exon3;Parent=g15653.t2
HiC_scaffold_6	AUGUSTUS	exon	46143301	46143430	.	-	.	ID=g15653.t3.exon3;Parent=g15653.t3
HiC_scaffold_6	AUGUSTUS	exon	46143301	46143430	.	-	.	ID=g15653.t4.exon2;Parent=g15653.t4
HiC_scaffold_6	AUGUSTUS	CDS	46143301	46143430	1.0	-	1	ID=g15653.t1.CDS3;Parent=g15653.t1
HiC_scaffold_6	AUGUSTUS	CDS	46143301	46143430	1.0	-	1	ID=g15653.t2.CDS3;Parent=g15653.t2
HiC_scaffold_6	AUGUSTUS	CDS	46143301	46143430	1.0	-	1	ID=g15653.t3.CDS3;Parent=g15653.t3
HiC_scaffold_6	AUGUSTUS	CDS	46143301	46143430	1.0	-	1	ID=g15653.t4.CDS2;Parent=g15653.t4
HiC_scaffold_6	gmst	CDS	46143301	46143430	542.256601	-	1	ID=g15653.t5.CDS2;Parent=g15653.t5
HiC_scaffold_6	gmst	exon	46143301	46143430	542.256601	-	1	ID=g15653.t5.exon2;Parent=g15653.t5
HiC_scaffold_6	gmst	CDS	46143301	46143430	542.902761	-	1	ID=g15653.t6.CDS2;Parent=g15653.t6
HiC_scaffold_6	gmst	exon	46143301	46143430	542.902761	-	1	ID=g15653.t6.exon2;Parent=g15653.t6
HiC_scaffold_6	AUGUSTUS	intron	46143431	46146301	1.0	-	.	ID=g15653.t1.intron3;Parent=g15653.t1
HiC_scaffold_6	AUGUSTUS	intron	46143431	46146301	1.0	-	.	ID=g15653.t2.intron3;Parent=g15653.t2
HiC_scaffold_6	AUGUSTUS	intron	46143431	46146301	1.0	-	.	ID=g15653.t3.intron3;Parent=g15653.t3
HiC_scaffold_6	AUGUSTUS	intron	46143431	46146301	1.0	-	.	ID=g15653.t4.intron2;Parent=g15653.t4
HiC_scaffold_6	gmst	intron	46143431	46146301	542.256601	-	0	ID=g15653.t5.intron2;Parent=g15653.t5
HiC_scaffold_6	gmst	intron	46143431	46146301	542.902761	-	0	ID=g15653.t6.intron2;Parent=g15653.t6
HiC_scaffold_6	AUGUSTUS	exon	46146302	46146466	.	-	.	ID=g15653.t1.exon4;Parent=g15653.t1
HiC_scaffold_6	AUGUSTUS	exon	46146302	46146466	.	-	.	ID=g15653.t2.exon4;Parent=g15653.t2
HiC_scaffold_6	AUGUSTUS	exon	46146302	46146466	.	-	.	ID=g15653.t3.exon4;Parent=g15653.t3
HiC_scaffold_6	AUGUSTUS	exon	46146302	46146466	.	-	.	ID=g15653.t4.exon3;Parent=g15653.t4
HiC_scaffold_6	AUGUSTUS	CDS	46146302	46146466	1.0	-	1	ID=g15653.t1.CDS4;Parent=g15653.t1
HiC_scaffold_6	AUGUSTUS	CDS	46146302	46146466	1.0	-	1	ID=g15653.t2.CDS4;Parent=g15653.t2
HiC_scaffold_6	AUGUSTUS	CDS	46146302	46146466	1.0	-	1	ID=g15653.t3.CDS4;Parent=g15653.t3
HiC_scaffold_6	AUGUSTUS	CDS	46146302	46146466	1.0	-	1	ID=g15653.t4.CDS3;Parent=g15653.t4
HiC_scaffold_6	gmst	CDS	46146302	46146466	542.256601	-	1	ID=g15653.t5.CDS3;Parent=g15653.t5
HiC_scaffold_6	gmst	exon	46146302	46146466	542.256601	-	1	ID=g15653.t5.exon3;Parent=g15653.t5
HiC_scaffold_6	gmst	CDS	46146302	46146466	542.902761	-	1	ID=g15653.t6.CDS3;Parent=g15653.t6
HiC_scaffold_6	gmst	exon	46146302	46146466	542.902761	-	1	ID=g15653.t6.exon3;Parent=g15653.t6
HiC_scaffold_6	AUGUSTUS	intron	46146467	46147508	1.0	-	.	ID=g15653.t1.intron4;Parent=g15653.t1
HiC_scaffold_6	AUGUSTUS	intron	46146467	46147508	1.0	-	.	ID=g15653.t2.intron4;Parent=g15653.t2
HiC_scaffold_6	AUGUSTUS	intron	46146467	46147508	1.0	-	.	ID=g15653.t3.intron4;Parent=g15653.t3
HiC_scaffold_6	AUGUSTUS	intron	46146467	46147508	1.0	-	.	ID=g15653.t4.intron3;Parent=g15653.t4
HiC_scaffold_6	gmst	intron	46146467	46147508	542.256601	-	0	ID=g15653.t5.intron3;Parent=g15653.t5
HiC_scaffold_6	gmst	intron	46146467	46147508	542.902761	-	0	ID=g15653.t6.intron3;Parent=g15653.t6
HiC_scaffold_6	AUGUSTUS	exon	46147509	46147564	.	-	.	ID=g15653.t1.exon5;Parent=g15653.t1
HiC_scaffold_6	AUGUSTUS	exon	46147509	46147564	.	-	.	ID=g15653.t2.exon5;Parent=g15653.t2
HiC_scaffold_6	AUGUSTUS	exon	46147509	46147564	.	-	.	ID=g15653.t3.exon5;Parent=g15653.t3
HiC_scaffold_6	AUGUSTUS	exon	46147509	46147564	.	-	.	ID=g15653.t4.exon4;Parent=g15653.t4
HiC_scaffold_6	AUGUSTUS	CDS	46147509	46147564	1.0	-	0	ID=g15653.t1.CDS5;Parent=g15653.t1
HiC_scaffold_6	AUGUSTUS	CDS	46147509	46147564	1.0	-	0	ID=g15653.t2.CDS5;Parent=g15653.t2
HiC_scaffold_6	AUGUSTUS	CDS	46147509	46147564	1.0	-	0	ID=g15653.t3.CDS5;Parent=g15653.t3
HiC_scaffold_6	AUGUSTUS	CDS	46147509	46147564	1.0	-	0	ID=g15653.t4.CDS4;Parent=g15653.t4
HiC_scaffold_6	gmst	CDS	46147509	46147564	542.256601	-	0	ID=g15653.t5.CDS4;Parent=g15653.t5
HiC_scaffold_6	gmst	exon	46147509	46147564	542.256601	-	0	ID=g15653.t5.exon4;Parent=g15653.t5
HiC_scaffold_6	gmst	CDS	46147509	46147564	542.902761	-	0	ID=g15653.t6.CDS4;Parent=g15653.t6
HiC_scaffold_6	gmst	exon	46147509	46147564	542.902761	-	0	ID=g15653.t6.exon4;Parent=g15653.t6
HiC_scaffold_6	AUGUSTUS	intron	46147565	46148384	1.0	-	.	ID=g15653.t1.intron5;Parent=g15653.t1
HiC_scaffold_6	AUGUSTUS	intron	46147565	46148384	1.0	-	.	ID=g15653.t2.intron5;Parent=g15653.t2
HiC_scaffold_6	AUGUSTUS	intron	46147565	46148384	1.0	-	.	ID=g15653.t3.intron5;Parent=g15653.t3
HiC_scaffold_6	AUGUSTUS	intron	46147565	46148384	1.0	-	.	ID=g15653.t4.intron4;Parent=g15653.t4
HiC_scaffold_6	gmst	intron	46147565	46148384	542.256601	-	0	ID=g15653.t5.intron4;Parent=g15653.t5
HiC_scaffold_6	gmst	intron	46147565	46148384	542.902761	-	0	ID=g15653.t6.intron4;Parent=g15653.t6
HiC_scaffold_6	AUGUSTUS	exon	46148385	46148521	.	-	.	ID=g15653.t1.exon6;Parent=g15653.t1
HiC_scaffold_6	AUGUSTUS	exon	46148385	46148521	.	-	.	ID=g15653.t2.exon6;Parent=g15653.t2
HiC_scaffold_6	AUGUSTUS	exon	46148385	46148521	.	-	.	ID=g15653.t3.exon6;Parent=g15653.t3
HiC_scaffold_6	AUGUSTUS	exon	46148385	46148521	.	-	.	ID=g15653.t4.exon5;Parent=g15653.t4
HiC_scaffold_6	AUGUSTUS	CDS	46148385	46148521	1.0	-	2	ID=g15653.t1.CDS6;Parent=g15653.t1
HiC_scaffold_6	AUGUSTUS	CDS	46148385	46148521	1.0	-	2	ID=g15653.t2.CDS6;Parent=g15653.t2
HiC_scaffold_6	AUGUSTUS	CDS	46148385	46148521	1.0	-	2	ID=g15653.t3.CDS6;Parent=g15653.t3
HiC_scaffold_6	AUGUSTUS	CDS	46148385	46148521	1.0	-	2	ID=g15653.t4.CDS5;Parent=g15653.t4
HiC_scaffold_6	gmst	CDS	46148385	46148521	542.256601	-	2	ID=g15653.t5.CDS5;Parent=g15653.t5
HiC_scaffold_6	gmst	exon	46148385	46148521	542.256601	-	2	ID=g15653.t5.exon5;Parent=g15653.t5
HiC_scaffold_6	gmst	CDS	46148385	46148521	542.902761	-	2	ID=g15653.t6.CDS5;Parent=g15653.t6
HiC_scaffold_6	gmst	exon	46148385	46148521	542.902761	-	2	ID=g15653.t6.exon5;Parent=g15653.t6
HiC_scaffold_6	AUGUSTUS	intron	46148522	46149645	1.0	-	.	ID=g15653.t1.intron6;Parent=g15653.t1
HiC_scaffold_6	AUGUSTUS	intron	46148522	46149645	1.0	-	.	ID=g15653.t2.intron6;Parent=g15653.t2
HiC_scaffold_6	AUGUSTUS	intron	46148522	46149645	1.0	-	.	ID=g15653.t3.intron6;Parent=g15653.t3
HiC_scaffold_6	AUGUSTUS	intron	46148522	46149645	1.0	-	.	ID=g15653.t4.intron5;Parent=g15653.t4
HiC_scaffold_6	gmst	intron	46148522	46149645	542.256601	-	0	ID=g15653.t5.intron5;Parent=g15653.t5
HiC_scaffold_6	gmst	intron	46148522	46149645	542.902761	-	0	ID=g15653.t6.intron5;Parent=g15653.t6
HiC_scaffold_6	AUGUSTUS	exon	46149646	46149798	.	-	.	ID=g15653.t1.exon7;Parent=g15653.t1
HiC_scaffold_6	AUGUSTUS	exon	46149646	46149798	.	-	.	ID=g15653.t2.exon7;Parent=g15653.t2
HiC_scaffold_6	AUGUSTUS	exon	46149646	46149798	.	-	.	ID=g15653.t3.exon7;Parent=g15653.t3
HiC_scaffold_6	AUGUSTUS	exon	46149646	46149798	.	-	.	ID=g15653.t4.exon6;Parent=g15653.t4
HiC_scaffold_6	AUGUSTUS	CDS	46149646	46149798	1.0	-	2	ID=g15653.t1.CDS7;Parent=g15653.t1
HiC_scaffold_6	AUGUSTUS	CDS	46149646	46149798	1.0	-	2	ID=g15653.t2.CDS7;Parent=g15653.t2
HiC_scaffold_6	AUGUSTUS	CDS	46149646	46149798	1.0	-	2	ID=g15653.t3.CDS7;Parent=g15653.t3
HiC_scaffold_6	AUGUSTUS	CDS	46149646	46149798	1.0	-	2	ID=g15653.t4.CDS6;Parent=g15653.t4
HiC_scaffold_6	gmst	CDS	46149646	46149798	542.256601	-	2	ID=g15653.t5.CDS6;Parent=g15653.t5
HiC_scaffold_6	gmst	exon	46149646	46149798	542.256601	-	2	ID=g15653.t5.exon6;Parent=g15653.t5
HiC_scaffold_6	gmst	CDS	46149646	46149798	542.902761	-	2	ID=g15653.t6.CDS6;Parent=g15653.t6
HiC_scaffold_6	gmst	exon	46149646	46149798	542.902761	-	2	ID=g15653.t6.exon6;Parent=g15653.t6
HiC_scaffold_6	AUGUSTUS	intron	46149799	46151601	1.0	-	.	ID=g15653.t1.intron7;Parent=g15653.t1
HiC_scaffold_6	AUGUSTUS	intron	46149799	46151601	1.0	-	.	ID=g15653.t2.intron7;Parent=g15653.t2
HiC_scaffold_6	AUGUSTUS	intron	46149799	46151601	1.0	-	.	ID=g15653.t3.intron7;Parent=g15653.t3
HiC_scaffold_6	AUGUSTUS	intron	46149799	46151601	1.0	-	.	ID=g15653.t4.intron6;Parent=g15653.t4
HiC_scaffold_6	gmst	intron	46149799	46151601	542.256601	-	0	ID=g15653.t5.intron6;Parent=g15653.t5
HiC_scaffold_6	gmst	intron	46149799	46151601	542.902761	-	0	ID=g15653.t6.intron6;Parent=g15653.t6
HiC_scaffold_6	AUGUSTUS	exon	46151602	46151663	.	-	.	ID=g15653.t1.exon8;Parent=g15653.t1
HiC_scaffold_6	AUGUSTUS	exon	46151602	46151663	.	-	.	ID=g15653.t2.exon8;Parent=g15653.t2
HiC_scaffold_6	AUGUSTUS	exon	46151602	46151663	.	-	.	ID=g15653.t3.exon8;Parent=g15653.t3
HiC_scaffold_6	AUGUSTUS	exon	46151602	46151663	.	-	.	ID=g15653.t4.exon7;Parent=g15653.t4
HiC_scaffold_6	AUGUSTUS	CDS	46151602	46151663	1.0	-	1	ID=g15653.t1.CDS8;Parent=g15653.t1
HiC_scaffold_6	AUGUSTUS	CDS	46151602	46151663	1.0	-	1	ID=g15653.t2.CDS8;Parent=g15653.t2
HiC_scaffold_6	AUGUSTUS	CDS	46151602	46151663	1.0	-	1	ID=g15653.t3.CDS8;Parent=g15653.t3
HiC_scaffold_6	AUGUSTUS	CDS	46151602	46151663	1.0	-	1	ID=g15653.t4.CDS7;Parent=g15653.t4
HiC_scaffold_6	gmst	CDS	46151602	46151663	542.256601	-	1	ID=g15653.t5.CDS7;Parent=g15653.t5
HiC_scaffold_6	gmst	exon	46151602	46151663	542.256601	-	1	ID=g15653.t5.exon7;Parent=g15653.t5
HiC_scaffold_6	gmst	CDS	46151602	46151663	542.902761	-	1	ID=g15653.t6.CDS7;Parent=g15653.t6
HiC_scaffold_6	gmst	exon	46151602	46151663	542.902761	-	1	ID=g15653.t6.exon7;Parent=g15653.t6
HiC_scaffold_6	AUGUSTUS	intron	46151664	46151800	1.0	-	.	ID=g15653.t1.intron8;Parent=g15653.t1
HiC_scaffold_6	AUGUSTUS	intron	46151664	46151800	1.0	-	.	ID=g15653.t2.intron8;Parent=g15653.t2
HiC_scaffold_6	AUGUSTUS	intron	46151664	46151800	1.0	-	.	ID=g15653.t3.intron8;Parent=g15653.t3
HiC_scaffold_6	AUGUSTUS	intron	46151664	46151800	1.0	-	.	ID=g15653.t4.intron7;Parent=g15653.t4
HiC_scaffold_6	gmst	intron	46151664	46151800	542.256601	-	0	ID=g15653.t5.intron7;Parent=g15653.t5
HiC_scaffold_6	gmst	intron	46151664	46151800	542.902761	-	0	ID=g15653.t6.intron7;Parent=g15653.t6
HiC_scaffold_6	AUGUSTUS	exon	46151801	46151950	.	-	.	ID=g15653.t1.exon9;Parent=g15653.t1
HiC_scaffold_6	AUGUSTUS	exon	46151801	46151950	.	-	.	ID=g15653.t2.exon9;Parent=g15653.t2
HiC_scaffold_6	AUGUSTUS	exon	46151801	46151950	.	-	.	ID=g15653.t3.exon9;Parent=g15653.t3
HiC_scaffold_6	AUGUSTUS	exon	46151801	46151950	.	-	.	ID=g15653.t4.exon8;Parent=g15653.t4
HiC_scaffold_6	AUGUSTUS	CDS	46151801	46151950	1.0	-	1	ID=g15653.t1.CDS9;Parent=g15653.t1
HiC_scaffold_6	AUGUSTUS	CDS	46151801	46151950	1.0	-	1	ID=g15653.t2.CDS9;Parent=g15653.t2
HiC_scaffold_6	AUGUSTUS	CDS	46151801	46151950	1.0	-	1	ID=g15653.t3.CDS9;Parent=g15653.t3
HiC_scaffold_6	AUGUSTUS	CDS	46151801	46151950	1.0	-	1	ID=g15653.t4.CDS8;Parent=g15653.t4
HiC_scaffold_6	gmst	CDS	46151801	46151950	542.256601	-	1	ID=g15653.t5.CDS8;Parent=g15653.t5
HiC_scaffold_6	gmst	exon	46151801	46151950	542.256601	-	1	ID=g15653.t5.exon8;Parent=g15653.t5
HiC_scaffold_6	gmst	CDS	46151801	46151950	542.902761	-	1	ID=g15653.t6.CDS8;Parent=g15653.t6
HiC_scaffold_6	gmst	exon	46151801	46151950	542.902761	-	1	ID=g15653.t6.exon8;Parent=g15653.t6
HiC_scaffold_6	AUGUSTUS	intron	46151951	46152224	1.0	-	.	ID=g15653.t1.intron9;Parent=g15653.t1
HiC_scaffold_6	AUGUSTUS	intron	46151951	46152224	1.0	-	.	ID=g15653.t2.intron9;Parent=g15653.t2
HiC_scaffold_6	AUGUSTUS	intron	46151951	46152224	1.0	-	.	ID=g15653.t3.intron9;Parent=g15653.t3
HiC_scaffold_6	AUGUSTUS	intron	46151951	46152224	1.0	-	.	ID=g15653.t4.intron8;Parent=g15653.t4
HiC_scaffold_6	gmst	intron	46151951	46152224	542.256601	-	0	ID=g15653.t5.intron8;Parent=g15653.t5
HiC_scaffold_6	gmst	intron	46151951	46152224	542.902761	-	0	ID=g15653.t6.intron8;Parent=g15653.t6
HiC_scaffold_6	AUGUSTUS	exon	46152225	46152334	.	-	.	ID=g15653.t1.exon10;Parent=g15653.t1
HiC_scaffold_6	AUGUSTUS	exon	46152225	46152334	.	-	.	ID=g15653.t2.exon10;Parent=g15653.t2
HiC_scaffold_6	AUGUSTUS	exon	46152225	46152334	.	-	.	ID=g15653.t3.exon10;Parent=g15653.t3
HiC_scaffold_6	AUGUSTUS	exon	46152225	46152334	.	-	.	ID=g15653.t4.exon9;Parent=g15653.t4
HiC_scaffold_6	AUGUSTUS	CDS	46152225	46152334	1.0	-	0	ID=g15653.t1.CDS10;Parent=g15653.t1
HiC_scaffold_6	AUGUSTUS	CDS	46152225	46152334	1.0	-	0	ID=g15653.t2.CDS10;Parent=g15653.t2
HiC_scaffold_6	AUGUSTUS	CDS	46152225	46152334	1.0	-	0	ID=g15653.t3.CDS10;Parent=g15653.t3
HiC_scaffold_6	AUGUSTUS	CDS	46152225	46152334	1.0	-	0	ID=g15653.t4.CDS9;Parent=g15653.t4
HiC_scaffold_6	gmst	CDS	46152225	46152334	542.256601	-	0	ID=g15653.t5.CDS9;Parent=g15653.t5
HiC_scaffold_6	gmst	exon	46152225	46152334	542.256601	-	0	ID=g15653.t5.exon9;Parent=g15653.t5
HiC_scaffold_6	gmst	CDS	46152225	46152334	542.902761	-	0	ID=g15653.t6.CDS9;Parent=g15653.t6
HiC_scaffold_6	gmst	exon	46152225	46152334	542.902761	-	0	ID=g15653.t6.exon9;Parent=g15653.t6
HiC_scaffold_6	AUGUSTUS	intron	46152335	46153246	1.0	-	.	ID=g15653.t1.intron10;Parent=g15653.t1
HiC_scaffold_6	AUGUSTUS	intron	46152335	46153246	1.0	-	.	ID=g15653.t2.intron10;Parent=g15653.t2
HiC_scaffold_6	AUGUSTUS	intron	46152335	46153246	1.0	-	.	ID=g15653.t3.intron10;Parent=g15653.t3
HiC_scaffold_6	AUGUSTUS	intron	46152335	46153246	1.0	-	.	ID=g15653.t4.intron9;Parent=g15653.t4
HiC_scaffold_6	gmst	intron	46152335	46153246	542.256601	-	0	ID=g15653.t5.intron9;Parent=g15653.t5
HiC_scaffold_6	gmst	intron	46152335	46153246	542.902761	-	0	ID=g15653.t6.intron9;Parent=g15653.t6
HiC_scaffold_6	AUGUSTUS	exon	46153247	46153326	.	-	.	ID=g15653.t1.exon11;Parent=g15653.t1
HiC_scaffold_6	AUGUSTUS	exon	46153247	46153326	.	-	.	ID=g15653.t2.exon11;Parent=g15653.t2
HiC_scaffold_6	AUGUSTUS	exon	46153247	46153326	.	-	.	ID=g15653.t3.exon11;Parent=g15653.t3
HiC_scaffold_6	AUGUSTUS	exon	46153247	46153326	.	-	.	ID=g15653.t4.exon10;Parent=g15653.t4
HiC_scaffold_6	AUGUSTUS	CDS	46153247	46153326	1.0	-	2	ID=g15653.t1.CDS11;Parent=g15653.t1
HiC_scaffold_6	AUGUSTUS	CDS	46153247	46153326	1.0	-	2	ID=g15653.t2.CDS11;Parent=g15653.t2
HiC_scaffold_6	AUGUSTUS	CDS	46153247	46153326	1.0	-	2	ID=g15653.t3.CDS11;Parent=g15653.t3
HiC_scaffold_6	AUGUSTUS	CDS	46153247	46153326	1.0	-	2	ID=g15653.t4.CDS10;Parent=g15653.t4
HiC_scaffold_6	gmst	CDS	46153247	46153326	542.256601	-	2	ID=g15653.t5.CDS10;Parent=g15653.t5
HiC_scaffold_6	gmst	exon	46153247	46153326	542.256601	-	2	ID=g15653.t5.exon10;Parent=g15653.t5
HiC_scaffold_6	gmst	CDS	46153247	46153326	542.902761	-	2	ID=g15653.t6.CDS10;Parent=g15653.t6
HiC_scaffold_6	gmst	exon	46153247	46153326	542.902761	-	2	ID=g15653.t6.exon10;Parent=g15653.t6
HiC_scaffold_6	AUGUSTUS	intron	46153327	46153499	1.0	-	.	ID=g15653.t1.intron11;Parent=g15653.t1
HiC_scaffold_6	AUGUSTUS	intron	46153327	46153499	1.0	-	.	ID=g15653.t2.intron11;Parent=g15653.t2
HiC_scaffold_6	AUGUSTUS	intron	46153327	46153499	1.0	-	.	ID=g15653.t3.intron11;Parent=g15653.t3
HiC_scaffold_6	AUGUSTUS	intron	46153327	46153499	1.0	-	.	ID=g15653.t4.intron10;Parent=g15653.t4
HiC_scaffold_6	gmst	intron	46153327	46153499	542.256601	-	0	ID=g15653.t5.intron10;Parent=g15653.t5
HiC_scaffold_6	gmst	intron	46153327	46153499	542.902761	-	0	ID=g15653.t6.intron10;Parent=g15653.t6
HiC_scaffold_6	AUGUSTUS	exon	46153500	46153644	.	-	.	ID=g15653.t1.exon12;Parent=g15653.t1
HiC_scaffold_6	AUGUSTUS	exon	46153500	46153644	.	-	.	ID=g15653.t2.exon12;Parent=g15653.t2
HiC_scaffold_6	AUGUSTUS	exon	46153500	46153644	.	-	.	ID=g15653.t3.exon12;Parent=g15653.t3
HiC_scaffold_6	AUGUSTUS	exon	46153500	46153644	.	-	.	ID=g15653.t4.exon11;Parent=g15653.t4
HiC_scaffold_6	AUGUSTUS	CDS	46153500	46153644	1.0	-	0	ID=g15653.t1.CDS12;Parent=g15653.t1
HiC_scaffold_6	AUGUSTUS	CDS	46153500	46153644	1.0	-	0	ID=g15653.t2.CDS12;Parent=g15653.t2
HiC_scaffold_6	AUGUSTUS	CDS	46153500	46153644	1.0	-	0	ID=g15653.t3.CDS12;Parent=g15653.t3
HiC_scaffold_6	AUGUSTUS	CDS	46153500	46153644	1.0	-	0	ID=g15653.t4.CDS11;Parent=g15653.t4
HiC_scaffold_6	gmst	CDS	46153500	46153644	542.256601	-	0	ID=g15653.t5.CDS11;Parent=g15653.t5
HiC_scaffold_6	gmst	exon	46153500	46153644	542.256601	-	0	ID=g15653.t5.exon11;Parent=g15653.t5
HiC_scaffold_6	gmst	CDS	46153500	46153644	542.902761	-	0	ID=g15653.t6.CDS11;Parent=g15653.t6
HiC_scaffold_6	gmst	exon	46153500	46153644	542.902761	-	0	ID=g15653.t6.exon11;Parent=g15653.t6
HiC_scaffold_6	AUGUSTUS	intron	46153645	46153814	1.0	-	.	ID=g15653.t1.intron12;Parent=g15653.t1
HiC_scaffold_6	AUGUSTUS	intron	46153645	46153814	1.0	-	.	ID=g15653.t2.intron12;Parent=g15653.t2
HiC_scaffold_6	AUGUSTUS	intron	46153645	46153814	1.0	-	.	ID=g15653.t3.intron12;Parent=g15653.t3
HiC_scaffold_6	AUGUSTUS	intron	46153645	46153814	1.0	-	.	ID=g15653.t4.intron11;Parent=g15653.t4
HiC_scaffold_6	gmst	intron	46153645	46153814	542.256601	-	0	ID=g15653.t5.intron11;Parent=g15653.t5
HiC_scaffold_6	gmst	intron	46153645	46153814	542.902761	-	0	ID=g15653.t6.intron11;Parent=g15653.t6
HiC_scaffold_6	AUGUSTUS	exon	46153815	46153881	.	-	.	ID=g15653.t1.exon13;Parent=g15653.t1
HiC_scaffold_6	AUGUSTUS	exon	46153815	46153881	.	-	.	ID=g15653.t2.exon13;Parent=g15653.t2
HiC_scaffold_6	AUGUSTUS	exon	46153815	46153881	.	-	.	ID=g15653.t3.exon13;Parent=g15653.t3
HiC_scaffold_6	AUGUSTUS	exon	46153815	46153881	.	-	.	ID=g15653.t4.exon12;Parent=g15653.t4
HiC_scaffold_6	AUGUSTUS	CDS	46153815	46153881	1.0	-	1	ID=g15653.t1.CDS13;Parent=g15653.t1
HiC_scaffold_6	AUGUSTUS	CDS	46153815	46153881	1.0	-	1	ID=g15653.t2.CDS13;Parent=g15653.t2
HiC_scaffold_6	AUGUSTUS	CDS	46153815	46153881	1.0	-	1	ID=g15653.t3.CDS13;Parent=g15653.t3
HiC_scaffold_6	AUGUSTUS	CDS	46153815	46153881	1.0	-	1	ID=g15653.t4.CDS12;Parent=g15653.t4
HiC_scaffold_6	gmst	CDS	46153815	46153881	542.256601	-	1	ID=g15653.t5.CDS12;Parent=g15653.t5
HiC_scaffold_6	gmst	exon	46153815	46153881	542.256601	-	1	ID=g15653.t5.exon12;Parent=g15653.t5
HiC_scaffold_6	gmst	CDS	46153815	46153881	542.902761	-	1	ID=g15653.t6.CDS12;Parent=g15653.t6
HiC_scaffold_6	gmst	exon	46153815	46153881	542.902761	-	1	ID=g15653.t6.exon12;Parent=g15653.t6
HiC_scaffold_6	AUGUSTUS	intron	46153882	46156459	1.0	-	.	ID=g15653.t1.intron13;Parent=g15653.t1
HiC_scaffold_6	AUGUSTUS	intron	46153882	46156459	1.0	-	.	ID=g15653.t2.intron13;Parent=g15653.t2
HiC_scaffold_6	AUGUSTUS	intron	46153882	46156459	1.0	-	.	ID=g15653.t3.intron13;Parent=g15653.t3
HiC_scaffold_6	AUGUSTUS	intron	46153882	46156459	1.0	-	.	ID=g15653.t4.intron12;Parent=g15653.t4
HiC_scaffold_6	gmst	intron	46153882	46156459	542.256601	-	0	ID=g15653.t5.intron12;Parent=g15653.t5
HiC_scaffold_6	gmst	intron	46153882	46156459	542.902761	-	0	ID=g15653.t6.intron12;Parent=g15653.t6
HiC_scaffold_6	AUGUSTUS	exon	46156460	46156564	.	-	.	ID=g15653.t1.exon14;Parent=g15653.t1
HiC_scaffold_6	AUGUSTUS	exon	46156460	46156564	.	-	.	ID=g15653.t2.exon14;Parent=g15653.t2
HiC_scaffold_6	AUGUSTUS	exon	46156460	46156564	.	-	.	ID=g15653.t3.exon14;Parent=g15653.t3
HiC_scaffold_6	AUGUSTUS	exon	46156460	46156564	.	-	.	ID=g15653.t4.exon13;Parent=g15653.t4
HiC_scaffold_6	AUGUSTUS	CDS	46156460	46156564	1.0	-	1	ID=g15653.t1.CDS14;Parent=g15653.t1
HiC_scaffold_6	AUGUSTUS	CDS	46156460	46156564	1.0	-	1	ID=g15653.t2.CDS14;Parent=g15653.t2
HiC_scaffold_6	AUGUSTUS	CDS	46156460	46156564	1.0	-	1	ID=g15653.t3.CDS14;Parent=g15653.t3
HiC_scaffold_6	AUGUSTUS	CDS	46156460	46156564	1.0	-	1	ID=g15653.t4.CDS13;Parent=g15653.t4
HiC_scaffold_6	gmst	CDS	46156460	46156564	542.256601	-	1	ID=g15653.t5.CDS13;Parent=g15653.t5
HiC_scaffold_6	gmst	exon	46156460	46156564	542.256601	-	1	ID=g15653.t5.exon13;Parent=g15653.t5
HiC_scaffold_6	gmst	CDS	46156460	46156564	542.902761	-	1	ID=g15653.t6.CDS13;Parent=g15653.t6
HiC_scaffold_6	gmst	exon	46156460	46156564	542.902761	-	1	ID=g15653.t6.exon13;Parent=g15653.t6
HiC_scaffold_6	AUGUSTUS	intron	46156565	46157917	1.0	-	.	ID=g15653.t1.intron14;Parent=g15653.t1
HiC_scaffold_6	AUGUSTUS	intron	46156565	46157917	1.0	-	.	ID=g15653.t2.intron14;Parent=g15653.t2
HiC_scaffold_6	AUGUSTUS	intron	46156565	46157917	1.0	-	.	ID=g15653.t3.intron14;Parent=g15653.t3
HiC_scaffold_6	AUGUSTUS	intron	46156565	46157917	1.0	-	.	ID=g15653.t4.intron13;Parent=g15653.t4
HiC_scaffold_6	gmst	intron	46156565	46157917	542.256601	-	0	ID=g15653.t5.intron13;Parent=g15653.t5
HiC_scaffold_6	gmst	intron	46156565	46157917	542.902761	-	0	ID=g15653.t6.intron13;Parent=g15653.t6
HiC_scaffold_6	AUGUSTUS	exon	46157918	46157973	.	-	.	ID=g15653.t1.exon15;Parent=g15653.t1
HiC_scaffold_6	AUGUSTUS	exon	46157918	46157973	.	-	.	ID=g15653.t2.exon15;Parent=g15653.t2
HiC_scaffold_6	AUGUSTUS	exon	46157918	46157973	.	-	.	ID=g15653.t3.exon15;Parent=g15653.t3
HiC_scaffold_6	AUGUSTUS	exon	46157918	46157973	.	-	.	ID=g15653.t4.exon14;Parent=g15653.t4
HiC_scaffold_6	AUGUSTUS	CDS	46157918	46157973	1.0	-	0	ID=g15653.t1.CDS15;Parent=g15653.t1
HiC_scaffold_6	AUGUSTUS	CDS	46157918	46157973	1.0	-	0	ID=g15653.t2.CDS15;Parent=g15653.t2
HiC_scaffold_6	AUGUSTUS	CDS	46157918	46157973	1.0	-	0	ID=g15653.t3.CDS15;Parent=g15653.t3
HiC_scaffold_6	AUGUSTUS	CDS	46157918	46157973	1.0	-	0	ID=g15653.t4.CDS14;Parent=g15653.t4
HiC_scaffold_6	gmst	CDS	46157918	46157973	542.256601	-	0	ID=g15653.t5.CDS14;Parent=g15653.t5
HiC_scaffold_6	gmst	exon	46157918	46157973	542.256601	-	0	ID=g15653.t5.exon14;Parent=g15653.t5
HiC_scaffold_6	gmst	CDS	46157918	46157973	542.902761	-	0	ID=g15653.t6.CDS14;Parent=g15653.t6
HiC_scaffold_6	gmst	exon	46157918	46157973	542.902761	-	0	ID=g15653.t6.exon14;Parent=g15653.t6
HiC_scaffold_6	AUGUSTUS	intron	46157974	46159848	1.0	-	.	ID=g15653.t1.intron15;Parent=g15653.t1
HiC_scaffold_6	AUGUSTUS	intron	46157974	46159848	1.0	-	.	ID=g15653.t2.intron15;Parent=g15653.t2
HiC_scaffold_6	AUGUSTUS	intron	46157974	46159848	1.0	-	.	ID=g15653.t3.intron15;Parent=g15653.t3
HiC_scaffold_6	AUGUSTUS	intron	46157974	46159848	1.0	-	.	ID=g15653.t4.intron14;Parent=g15653.t4
HiC_scaffold_6	gmst	intron	46157974	46159848	542.256601	-	0	ID=g15653.t5.intron14;Parent=g15653.t5
HiC_scaffold_6	gmst	intron	46157974	46159848	542.902761	-	0	ID=g15653.t6.intron14;Parent=g15653.t6
HiC_scaffold_6	AUGUSTUS	exon	46159849	46159983	.	-	.	ID=g15653.t1.exon16;Parent=g15653.t1
HiC_scaffold_6	AUGUSTUS	exon	46159849	46159983	.	-	.	ID=g15653.t2.exon16;Parent=g15653.t2
HiC_scaffold_6	AUGUSTUS	exon	46159849	46159983	.	-	.	ID=g15653.t3.exon16;Parent=g15653.t3
HiC_scaffold_6	AUGUSTUS	exon	46159849	46159983	.	-	.	ID=g15653.t4.exon15;Parent=g15653.t4
HiC_scaffold_6	AUGUSTUS	CDS	46159849	46159983	1.0	-	0	ID=g15653.t1.CDS16;Parent=g15653.t1
HiC_scaffold_6	AUGUSTUS	CDS	46159849	46159983	1.0	-	0	ID=g15653.t2.CDS16;Parent=g15653.t2
HiC_scaffold_6	AUGUSTUS	CDS	46159849	46159983	1.0	-	0	ID=g15653.t3.CDS16;Parent=g15653.t3
HiC_scaffold_6	AUGUSTUS	CDS	46159849	46159983	1.0	-	0	ID=g15653.t4.CDS15;Parent=g15653.t4
HiC_scaffold_6	gmst	CDS	46159849	46159983	542.256601	-	0	ID=g15653.t5.CDS15;Parent=g15653.t5
HiC_scaffold_6	gmst	exon	46159849	46159983	542.256601	-	0	ID=g15653.t5.exon15;Parent=g15653.t5
HiC_scaffold_6	gmst	CDS	46159849	46159983	542.902761	-	0	ID=g15653.t6.CDS15;Parent=g15653.t6
HiC_scaffold_6	gmst	exon	46159849	46159983	542.902761	-	0	ID=g15653.t6.exon15;Parent=g15653.t6
HiC_scaffold_6	AUGUSTUS	intron	46159984	46163518	1.0	-	.	ID=g15653.t1.intron16;Parent=g15653.t1
HiC_scaffold_6	AUGUSTUS	intron	46159984	46163518	1.0	-	.	ID=g15653.t2.intron16;Parent=g15653.t2
HiC_scaffold_6	AUGUSTUS	intron	46159984	46163518	1.0	-	.	ID=g15653.t3.intron16;Parent=g15653.t3
HiC_scaffold_6	AUGUSTUS	intron	46159984	46163518	1.0	-	.	ID=g15653.t4.intron15;Parent=g15653.t4
HiC_scaffold_6	gmst	intron	46159984	46163518	542.256601	-	0	ID=g15653.t5.intron15;Parent=g15653.t5
HiC_scaffold_6	gmst	intron	46159984	46163518	542.902761	-	0	ID=g15653.t6.intron15;Parent=g15653.t6
HiC_scaffold_6	AUGUSTUS	exon	46163519	46163644	.	-	.	ID=g15653.t1.exon17;Parent=g15653.t1
HiC_scaffold_6	AUGUSTUS	exon	46163519	46163644	.	-	.	ID=g15653.t2.exon17;Parent=g15653.t2
HiC_scaffold_6	AUGUSTUS	exon	46163519	46163644	.	-	.	ID=g15653.t3.exon17;Parent=g15653.t3
HiC_scaffold_6	AUGUSTUS	exon	46163519	46163644	.	-	.	ID=g15653.t4.exon16;Parent=g15653.t4
HiC_scaffold_6	AUGUSTUS	CDS	46163519	46163644	1.0	-	0	ID=g15653.t1.CDS17;Parent=g15653.t1
HiC_scaffold_6	AUGUSTUS	CDS	46163519	46163644	1.0	-	0	ID=g15653.t2.CDS17;Parent=g15653.t2
HiC_scaffold_6	AUGUSTUS	CDS	46163519	46163644	1.0	-	0	ID=g15653.t3.CDS17;Parent=g15653.t3
HiC_scaffold_6	AUGUSTUS	CDS	46163519	46163644	1.0	-	0	ID=g15653.t4.CDS16;Parent=g15653.t4
HiC_scaffold_6	gmst	CDS	46163519	46163644	542.256601	-	0	ID=g15653.t5.CDS16;Parent=g15653.t5
HiC_scaffold_6	gmst	exon	46163519	46163644	542.256601	-	0	ID=g15653.t5.exon16;Parent=g15653.t5
HiC_scaffold_6	gmst	CDS	46163519	46163644	542.902761	-	0	ID=g15653.t6.CDS16;Parent=g15653.t6
HiC_scaffold_6	gmst	exon	46163519	46163644	542.902761	-	0	ID=g15653.t6.exon16;Parent=g15653.t6
HiC_scaffold_6	AUGUSTUS	intron	46163645	46165131	1.0	-	.	ID=g15653.t1.intron17;Parent=g15653.t1
HiC_scaffold_6	AUGUSTUS	intron	46163645	46165131	1.0	-	.	ID=g15653.t2.intron17;Parent=g15653.t2
HiC_scaffold_6	AUGUSTUS	intron	46163645	46165131	1.0	-	.	ID=g15653.t3.intron17;Parent=g15653.t3
HiC_scaffold_6	AUGUSTUS	intron	46163645	46165131	1.0	-	.	ID=g15653.t4.intron16;Parent=g15653.t4
HiC_scaffold_6	gmst	intron	46163645	46165131	542.256601	-	0	ID=g15653.t5.intron16;Parent=g15653.t5
HiC_scaffold_6	gmst	intron	46163645	46165131	542.902761	-	0	ID=g15653.t6.intron16;Parent=g15653.t6
HiC_scaffold_6	AUGUSTUS	exon	46165132	46165314	.	-	.	ID=g15653.t1.exon18;Parent=g15653.t1
HiC_scaffold_6	AUGUSTUS	exon	46165132	46165314	.	-	.	ID=g15653.t2.exon18;Parent=g15653.t2
HiC_scaffold_6	AUGUSTUS	exon	46165132	46165314	.	-	.	ID=g15653.t3.exon18;Parent=g15653.t3
HiC_scaffold_6	AUGUSTUS	exon	46165132	46165314	.	-	.	ID=g15653.t4.exon17;Parent=g15653.t4
HiC_scaffold_6	AUGUSTUS	CDS	46165132	46165314	1.0	-	0	ID=g15653.t1.CDS18;Parent=g15653.t1
HiC_scaffold_6	AUGUSTUS	CDS	46165132	46165314	1.0	-	0	ID=g15653.t2.CDS18;Parent=g15653.t2
HiC_scaffold_6	AUGUSTUS	CDS	46165132	46165314	1.0	-	0	ID=g15653.t3.CDS18;Parent=g15653.t3
HiC_scaffold_6	AUGUSTUS	CDS	46165132	46165314	1.0	-	0	ID=g15653.t4.CDS17;Parent=g15653.t4
HiC_scaffold_6	gmst	CDS	46165132	46165314	542.256601	-	0	ID=g15653.t5.CDS17;Parent=g15653.t5
HiC_scaffold_6	gmst	exon	46165132	46165314	542.256601	-	0	ID=g15653.t5.exon17;Parent=g15653.t5
HiC_scaffold_6	gmst	CDS	46165132	46165314	542.902761	-	0	ID=g15653.t6.CDS17;Parent=g15653.t6
HiC_scaffold_6	gmst	exon	46165132	46165314	542.902761	-	0	ID=g15653.t6.exon17;Parent=g15653.t6
HiC_scaffold_6	AUGUSTUS	intron	46165315	46165416	1.0	-	.	ID=g15653.t1.intron18;Parent=g15653.t1
HiC_scaffold_6	AUGUSTUS	intron	46165315	46165416	1.0	-	.	ID=g15653.t2.intron18;Parent=g15653.t2
HiC_scaffold_6	AUGUSTUS	intron	46165315	46165416	1.0	-	.	ID=g15653.t3.intron18;Parent=g15653.t3
HiC_scaffold_6	AUGUSTUS	intron	46165315	46165416	1.0	-	.	ID=g15653.t4.intron17;Parent=g15653.t4
HiC_scaffold_6	gmst	intron	46165315	46165416	542.256601	-	0	ID=g15653.t5.intron17;Parent=g15653.t5
HiC_scaffold_6	gmst	intron	46165315	46165416	542.902761	-	0	ID=g15653.t6.intron17;Parent=g15653.t6
HiC_scaffold_6	AUGUSTUS	exon	46165417	46165528	.	-	.	ID=g15653.t1.exon19;Parent=g15653.t1
HiC_scaffold_6	AUGUSTUS	exon	46165417	46165528	.	-	.	ID=g15653.t2.exon19;Parent=g15653.t2
HiC_scaffold_6	AUGUSTUS	exon	46165417	46165528	.	-	.	ID=g15653.t3.exon19;Parent=g15653.t3
HiC_scaffold_6	AUGUSTUS	exon	46165417	46165528	.	-	.	ID=g15653.t4.exon18;Parent=g15653.t4
HiC_scaffold_6	AUGUSTUS	CDS	46165417	46165528	1.0	-	1	ID=g15653.t1.CDS19;Parent=g15653.t1
HiC_scaffold_6	AUGUSTUS	CDS	46165417	46165528	1.0	-	1	ID=g15653.t2.CDS19;Parent=g15653.t2
HiC_scaffold_6	AUGUSTUS	CDS	46165417	46165528	1.0	-	1	ID=g15653.t3.CDS19;Parent=g15653.t3
HiC_scaffold_6	AUGUSTUS	CDS	46165417	46165528	1.0	-	1	ID=g15653.t4.CDS18;Parent=g15653.t4
HiC_scaffold_6	gmst	CDS	46165417	46165528	542.256601	-	1	ID=g15653.t5.CDS18;Parent=g15653.t5
HiC_scaffold_6	gmst	exon	46165417	46165528	542.256601	-	1	ID=g15653.t5.exon18;Parent=g15653.t5
HiC_scaffold_6	gmst	CDS	46165417	46165528	542.902761	-	1	ID=g15653.t6.CDS18;Parent=g15653.t6
HiC_scaffold_6	gmst	exon	46165417	46165528	542.902761	-	1	ID=g15653.t6.exon18;Parent=g15653.t6
HiC_scaffold_6	AUGUSTUS	intron	46165529	46166714	1.0	-	.	ID=g15653.t1.intron19;Parent=g15653.t1
HiC_scaffold_6	AUGUSTUS	intron	46165529	46166714	1.0	-	.	ID=g15653.t2.intron19;Parent=g15653.t2
HiC_scaffold_6	AUGUSTUS	intron	46165529	46166714	1.0	-	.	ID=g15653.t3.intron19;Parent=g15653.t3
HiC_scaffold_6	AUGUSTUS	intron	46165529	46166714	1.0	-	.	ID=g15653.t4.intron18;Parent=g15653.t4
HiC_scaffold_6	gmst	intron	46165529	46166714	542.256601	-	0	ID=g15653.t5.intron18;Parent=g15653.t5
HiC_scaffold_6	gmst	intron	46165529	46166714	542.902761	-	0	ID=g15653.t6.intron18;Parent=g15653.t6
HiC_scaffold_6	AUGUSTUS	exon	46166715	46168704	.	-	.	ID=g15653.t1.exon20;Parent=g15653.t1
HiC_scaffold_6	AUGUSTUS	exon	46166715	46168704	.	-	.	ID=g15653.t2.exon20;Parent=g15653.t2
HiC_scaffold_6	AUGUSTUS	exon	46166715	46168704	.	-	.	ID=g15653.t3.exon20;Parent=g15653.t3
HiC_scaffold_6	AUGUSTUS	exon	46166715	46168704	.	-	.	ID=g15653.t4.exon19;Parent=g15653.t4
HiC_scaffold_6	AUGUSTUS	CDS	46166715	46168704	1.0	-	2	ID=g15653.t1.CDS20;Parent=g15653.t1
HiC_scaffold_6	AUGUSTUS	CDS	46166715	46168704	1.0	-	2	ID=g15653.t2.CDS20;Parent=g15653.t2
HiC_scaffold_6	AUGUSTUS	CDS	46166715	46168704	1.0	-	2	ID=g15653.t3.CDS20;Parent=g15653.t3
HiC_scaffold_6	AUGUSTUS	CDS	46166715	46168704	1.0	-	2	ID=g15653.t4.CDS19;Parent=g15653.t4
HiC_scaffold_6	gmst	CDS	46166715	46168704	542.256601	-	2	ID=g15653.t5.CDS19;Parent=g15653.t5
HiC_scaffold_6	gmst	exon	46166715	46168704	542.256601	-	2	ID=g15653.t5.exon19;Parent=g15653.t5
HiC_scaffold_6	gmst	CDS	46166715	46168704	542.902761	-	2	ID=g15653.t6.CDS19;Parent=g15653.t6
HiC_scaffold_6	gmst	exon	46166715	46168704	542.902761	-	2	ID=g15653.t6.exon19;Parent=g15653.t6
HiC_scaffold_6	AUGUSTUS	intron	46168705	46170375	1.0	-	.	ID=g15653.t1.intron20;Parent=g15653.t1
HiC_scaffold_6	AUGUSTUS	intron	46168705	46170375	1.0	-	.	ID=g15653.t2.intron20;Parent=g15653.t2
HiC_scaffold_6	AUGUSTUS	intron	46168705	46170375	1.0	-	.	ID=g15653.t3.intron20;Parent=g15653.t3
HiC_scaffold_6	AUGUSTUS	intron	46168705	46170375	1.0	-	.	ID=g15653.t4.intron19;Parent=g15653.t4
HiC_scaffold_6	gmst	intron	46168705	46170375	542.256601	-	0	ID=g15653.t5.intron19;Parent=g15653.t5
HiC_scaffold_6	gmst	intron	46168705	46170375	542.902761	-	0	ID=g15653.t6.intron19;Parent=g15653.t6
HiC_scaffold_6	AUGUSTUS	exon	46170376	46170635	.	-	.	ID=g15653.t1.exon21;Parent=g15653.t1
HiC_scaffold_6	AUGUSTUS	exon	46170376	46170635	.	-	.	ID=g15653.t2.exon21;Parent=g15653.t2
HiC_scaffold_6	AUGUSTUS	exon	46170376	46170635	.	-	.	ID=g15653.t3.exon21;Parent=g15653.t3
HiC_scaffold_6	AUGUSTUS	exon	46170376	46170635	.	-	.	ID=g15653.t4.exon20;Parent=g15653.t4
HiC_scaffold_6	AUGUSTUS	CDS	46170376	46170635	1.0	-	1	ID=g15653.t1.CDS21;Parent=g15653.t1
HiC_scaffold_6	AUGUSTUS	CDS	46170376	46170635	1.0	-	1	ID=g15653.t2.CDS21;Parent=g15653.t2
HiC_scaffold_6	AUGUSTUS	CDS	46170376	46170635	1.0	-	1	ID=g15653.t3.CDS21;Parent=g15653.t3
HiC_scaffold_6	AUGUSTUS	CDS	46170376	46170635	1.0	-	1	ID=g15653.t4.CDS20;Parent=g15653.t4
HiC_scaffold_6	gmst	CDS	46170376	46170635	542.256601	-	1	ID=g15653.t5.CDS20;Parent=g15653.t5
HiC_scaffold_6	gmst	exon	46170376	46170635	542.256601	-	1	ID=g15653.t5.exon20;Parent=g15653.t5
HiC_scaffold_6	gmst	CDS	46170376	46170635	542.902761	-	1	ID=g15653.t6.CDS20;Parent=g15653.t6
HiC_scaffold_6	gmst	exon	46170376	46170635	542.902761	-	1	ID=g15653.t6.exon20;Parent=g15653.t6
HiC_scaffold_6	AUGUSTUS	intron	46170636	46172391	1.0	-	.	ID=g15653.t1.intron21;Parent=g15653.t1
HiC_scaffold_6	AUGUSTUS	intron	46170636	46172391	1.0	-	.	ID=g15653.t2.intron21;Parent=g15653.t2
HiC_scaffold_6	AUGUSTUS	intron	46170636	46172391	1.0	-	.	ID=g15653.t3.intron21;Parent=g15653.t3
HiC_scaffold_6	AUGUSTUS	intron	46170636	46172391	1.0	-	.	ID=g15653.t4.intron20;Parent=g15653.t4
HiC_scaffold_6	gmst	intron	46170636	46172391	542.256601	-	0	ID=g15653.t5.intron20;Parent=g15653.t5
HiC_scaffold_6	gmst	intron	46170636	46172391	542.902761	-	0	ID=g15653.t6.intron20;Parent=g15653.t6
HiC_scaffold_6	AUGUSTUS	exon	46172392	46172492	.	-	.	ID=g15653.t1.exon22;Parent=g15653.t1
HiC_scaffold_6	AUGUSTUS	exon	46172392	46172492	.	-	.	ID=g15653.t2.exon22;Parent=g15653.t2
HiC_scaffold_6	AUGUSTUS	exon	46172392	46172492	.	-	.	ID=g15653.t3.exon22;Parent=g15653.t3
HiC_scaffold_6	AUGUSTUS	exon	46172392	46172492	.	-	.	ID=g15653.t4.exon21;Parent=g15653.t4
HiC_scaffold_6	AUGUSTUS	CDS	46172392	46172492	1.0	-	0	ID=g15653.t1.CDS22;Parent=g15653.t1
HiC_scaffold_6	AUGUSTUS	CDS	46172392	46172492	1.0	-	0	ID=g15653.t2.CDS22;Parent=g15653.t2
HiC_scaffold_6	AUGUSTUS	CDS	46172392	46172492	1.0	-	0	ID=g15653.t3.CDS22;Parent=g15653.t3
HiC_scaffold_6	AUGUSTUS	CDS	46172392	46172492	1.0	-	0	ID=g15653.t4.CDS21;Parent=g15653.t4
HiC_scaffold_6	gmst	CDS	46172392	46172492	542.256601	-	0	ID=g15653.t5.CDS21;Parent=g15653.t5
HiC_scaffold_6	gmst	exon	46172392	46172492	542.256601	-	0	ID=g15653.t5.exon21;Parent=g15653.t5
HiC_scaffold_6	gmst	CDS	46172392	46172492	542.902761	-	0	ID=g15653.t6.CDS21;Parent=g15653.t6
HiC_scaffold_6	gmst	exon	46172392	46172492	542.902761	-	0	ID=g15653.t6.exon21;Parent=g15653.t6
HiC_scaffold_6	AUGUSTUS	intron	46172493	46174313	1.0	-	.	ID=g15653.t1.intron22;Parent=g15653.t1
HiC_scaffold_6	AUGUSTUS	intron	46172493	46174313	1.0	-	.	ID=g15653.t2.intron22;Parent=g15653.t2
HiC_scaffold_6	AUGUSTUS	intron	46172493	46174313	1.0	-	.	ID=g15653.t3.intron22;Parent=g15653.t3
HiC_scaffold_6	AUGUSTUS	intron	46172493	46174313	1.0	-	.	ID=g15653.t4.intron21;Parent=g15653.t4
HiC_scaffold_6	gmst	intron	46172493	46174313	542.256601	-	0	ID=g15653.t5.intron21;Parent=g15653.t5
HiC_scaffold_6	gmst	intron	46172493	46174313	542.902761	-	0	ID=g15653.t6.intron21;Parent=g15653.t6
HiC_scaffold_6	AUGUSTUS	exon	46174314	46174466	.	-	.	ID=g15653.t1.exon23;Parent=g15653.t1
HiC_scaffold_6	AUGUSTUS	exon	46174314	46174466	.	-	.	ID=g15653.t2.exon23;Parent=g15653.t2
HiC_scaffold_6	AUGUSTUS	exon	46174314	46174466	.	-	.	ID=g15653.t3.exon23;Parent=g15653.t3
HiC_scaffold_6	AUGUSTUS	exon	46174314	46174466	.	-	.	ID=g15653.t4.exon22;Parent=g15653.t4
HiC_scaffold_6	AUGUSTUS	CDS	46174314	46174466	1.0	-	0	ID=g15653.t1.CDS23;Parent=g15653.t1
HiC_scaffold_6	AUGUSTUS	CDS	46174314	46174466	1.0	-	0	ID=g15653.t2.CDS23;Parent=g15653.t2
HiC_scaffold_6	AUGUSTUS	CDS	46174314	46174466	1.0	-	0	ID=g15653.t3.CDS23;Parent=g15653.t3
HiC_scaffold_6	AUGUSTUS	CDS	46174314	46174466	1.0	-	0	ID=g15653.t4.CDS22;Parent=g15653.t4
HiC_scaffold_6	gmst	CDS	46174314	46174466	542.256601	-	0	ID=g15653.t5.CDS22;Parent=g15653.t5
HiC_scaffold_6	gmst	exon	46174314	46174466	542.256601	-	0	ID=g15653.t5.exon22;Parent=g15653.t5
HiC_scaffold_6	gmst	CDS	46174314	46174466	542.902761	-	0	ID=g15653.t6.CDS22;Parent=g15653.t6
HiC_scaffold_6	gmst	exon	46174314	46174466	542.902761	-	0	ID=g15653.t6.exon22;Parent=g15653.t6
HiC_scaffold_6	AUGUSTUS	intron	46174467	46176115	1.0	-	.	ID=g15653.t1.intron23;Parent=g15653.t1
HiC_scaffold_6	AUGUSTUS	intron	46174467	46176115	1.0	-	.	ID=g15653.t2.intron23;Parent=g15653.t2
HiC_scaffold_6	AUGUSTUS	intron	46174467	46176115	1.0	-	.	ID=g15653.t3.intron23;Parent=g15653.t3
HiC_scaffold_6	AUGUSTUS	intron	46174467	46176115	1.0	-	.	ID=g15653.t4.intron22;Parent=g15653.t4
HiC_scaffold_6	gmst	intron	46174467	46176115	542.256601	-	0	ID=g15653.t5.intron22;Parent=g15653.t5
HiC_scaffold_6	gmst	intron	46174467	46176115	542.902761	-	0	ID=g15653.t6.intron22;Parent=g15653.t6
HiC_scaffold_6	AUGUSTUS	exon	46176116	46176390	.	-	.	ID=g15653.t1.exon24;Parent=g15653.t1
HiC_scaffold_6	AUGUSTUS	exon	46176116	46176390	.	-	.	ID=g15653.t2.exon24;Parent=g15653.t2
HiC_scaffold_6	AUGUSTUS	exon	46176116	46176390	.	-	.	ID=g15653.t3.exon24;Parent=g15653.t3
HiC_scaffold_6	AUGUSTUS	exon	46176116	46176390	.	-	.	ID=g15653.t4.exon23;Parent=g15653.t4
HiC_scaffold_6	AUGUSTUS	CDS	46176116	46176390	1.0	-	2	ID=g15653.t1.CDS24;Parent=g15653.t1
HiC_scaffold_6	AUGUSTUS	CDS	46176116	46176390	1.0	-	2	ID=g15653.t2.CDS24;Parent=g15653.t2
HiC_scaffold_6	AUGUSTUS	CDS	46176116	46176390	1.0	-	2	ID=g15653.t3.CDS24;Parent=g15653.t3
HiC_scaffold_6	AUGUSTUS	CDS	46176116	46176390	1.0	-	2	ID=g15653.t4.CDS23;Parent=g15653.t4
HiC_scaffold_6	gmst	CDS	46176116	46176390	542.256601	-	2	ID=g15653.t5.CDS23;Parent=g15653.t5
HiC_scaffold_6	gmst	exon	46176116	46176390	542.256601	-	2	ID=g15653.t5.exon23;Parent=g15653.t5
HiC_scaffold_6	gmst	CDS	46176116	46176390	542.902761	-	2	ID=g15653.t6.CDS23;Parent=g15653.t6
HiC_scaffold_6	gmst	exon	46176116	46176390	542.902761	-	2	ID=g15653.t6.exon23;Parent=g15653.t6
HiC_scaffold_6	AUGUSTUS	intron	46176391	46177056	1.0	-	.	ID=g15653.t1.intron24;Parent=g15653.t1
HiC_scaffold_6	AUGUSTUS	intron	46176391	46177056	1.0	-	.	ID=g15653.t2.intron24;Parent=g15653.t2
HiC_scaffold_6	AUGUSTUS	intron	46176391	46177056	1.0	-	.	ID=g15653.t3.intron24;Parent=g15653.t3
HiC_scaffold_6	AUGUSTUS	intron	46176391	46177056	1.0	-	.	ID=g15653.t4.intron23;Parent=g15653.t4
HiC_scaffold_6	gmst	intron	46176391	46177056	542.256601	-	0	ID=g15653.t5.intron23;Parent=g15653.t5
HiC_scaffold_6	gmst	intron	46176391	46177056	542.902761	-	0	ID=g15653.t6.intron23;Parent=g15653.t6
HiC_scaffold_6	AUGUSTUS	exon	46177057	46177684	.	-	.	ID=g15653.t1.exon25;Parent=g15653.t1
HiC_scaffold_6	AUGUSTUS	exon	46177057	46177684	.	-	.	ID=g15653.t2.exon25;Parent=g15653.t2
HiC_scaffold_6	AUGUSTUS	exon	46177057	46177684	.	-	.	ID=g15653.t3.exon25;Parent=g15653.t3
HiC_scaffold_6	AUGUSTUS	exon	46177057	46177684	.	-	.	ID=g15653.t4.exon24;Parent=g15653.t4
HiC_scaffold_6	AUGUSTUS	CDS	46177057	46177684	1.0	-	0	ID=g15653.t1.CDS25;Parent=g15653.t1
HiC_scaffold_6	AUGUSTUS	CDS	46177057	46177684	1.0	-	0	ID=g15653.t2.CDS25;Parent=g15653.t2
HiC_scaffold_6	AUGUSTUS	CDS	46177057	46177684	1.0	-	0	ID=g15653.t3.CDS25;Parent=g15653.t3
HiC_scaffold_6	AUGUSTUS	CDS	46177057	46177684	1.0	-	0	ID=g15653.t4.CDS24;Parent=g15653.t4
HiC_scaffold_6	gmst	CDS	46177057	46177684	542.256601	-	0	ID=g15653.t5.CDS24;Parent=g15653.t5
HiC_scaffold_6	gmst	exon	46177057	46177684	542.256601	-	0	ID=g15653.t5.exon24;Parent=g15653.t5
HiC_scaffold_6	gmst	CDS	46177057	46177684	542.902761	-	0	ID=g15653.t6.CDS24;Parent=g15653.t6
HiC_scaffold_6	gmst	exon	46177057	46177684	542.902761	-	0	ID=g15653.t6.exon24;Parent=g15653.t6
HiC_scaffold_6	AUGUSTUS	intron	46177685	46181939	1.0	-	.	ID=g15653.t1.intron25;Parent=g15653.t1
HiC_scaffold_6	AUGUSTUS	intron	46177685	46181939	1.0	-	.	ID=g15653.t2.intron25;Parent=g15653.t2
HiC_scaffold_6	AUGUSTUS	intron	46177685	46181939	1.0	-	.	ID=g15653.t3.intron25;Parent=g15653.t3
HiC_scaffold_6	AUGUSTUS	intron	46177685	46181939	1.0	-	.	ID=g15653.t4.intron24;Parent=g15653.t4
HiC_scaffold_6	gmst	intron	46177685	46181939	542.256601	-	0	ID=g15653.t5.intron24;Parent=g15653.t5
HiC_scaffold_6	gmst	intron	46177685	46181939	542.902761	-	0	ID=g15653.t6.intron24;Parent=g15653.t6
HiC_scaffold_6	AUGUSTUS	exon	46181940	46182173	.	-	.	ID=g15653.t1.exon26;Parent=g15653.t1
HiC_scaffold_6	AUGUSTUS	exon	46181940	46182173	.	-	.	ID=g15653.t2.exon26;Parent=g15653.t2
HiC_scaffold_6	AUGUSTUS	exon	46181940	46182173	.	-	.	ID=g15653.t3.exon26;Parent=g15653.t3
HiC_scaffold_6	AUGUSTUS	exon	46181940	46182173	.	-	.	ID=g15653.t4.exon25;Parent=g15653.t4
HiC_scaffold_6	AUGUSTUS	CDS	46181940	46182173	1.0	-	0	ID=g15653.t1.CDS26;Parent=g15653.t1
HiC_scaffold_6	AUGUSTUS	CDS	46181940	46182173	1.0	-	0	ID=g15653.t2.CDS26;Parent=g15653.t2
HiC_scaffold_6	AUGUSTUS	CDS	46181940	46182173	1.0	-	0	ID=g15653.t3.CDS26;Parent=g15653.t3
HiC_scaffold_6	AUGUSTUS	CDS	46181940	46182173	1.0	-	0	ID=g15653.t4.CDS25;Parent=g15653.t4
HiC_scaffold_6	gmst	CDS	46181940	46182173	542.256601	-	0	ID=g15653.t5.CDS25;Parent=g15653.t5
HiC_scaffold_6	gmst	exon	46181940	46182173	542.256601	-	0	ID=g15653.t5.exon25;Parent=g15653.t5
HiC_scaffold_6	gmst	CDS	46181940	46182173	542.902761	-	0	ID=g15653.t6.CDS25;Parent=g15653.t6
HiC_scaffold_6	gmst	exon	46181940	46182173	542.902761	-	0	ID=g15653.t6.exon25;Parent=g15653.t6
HiC_scaffold_6	AUGUSTUS	intron	46182174	46182492	1.0	-	.	ID=g15653.t1.intron26;Parent=g15653.t1
HiC_scaffold_6	AUGUSTUS	intron	46182174	46182492	1.0	-	.	ID=g15653.t2.intron26;Parent=g15653.t2
HiC_scaffold_6	AUGUSTUS	intron	46182174	46182492	1.0	-	.	ID=g15653.t4.intron25;Parent=g15653.t4
HiC_scaffold_6	gmst	intron	46182174	46182492	542.902761	-	0	ID=g15653.t6.intron25;Parent=g15653.t6
HiC_scaffold_6	AUGUSTUS	intron	46182174	46182914	0.99	-	.	ID=g15653.t3.intron26;Parent=g15653.t3
HiC_scaffold_6	gmst	intron	46182174	46182914	542.256601	-	0	ID=g15653.t5.intron25;Parent=g15653.t5
HiC_scaffold_6	AUGUSTUS	exon	46182493	46182522	.	-	.	ID=g15653.t1.exon27;Parent=g15653.t1
HiC_scaffold_6	AUGUSTUS	exon	46182493	46182522	.	-	.	ID=g15653.t2.exon27;Parent=g15653.t2
HiC_scaffold_6	AUGUSTUS	exon	46182493	46182522	.	-	.	ID=g15653.t4.exon26;Parent=g15653.t4
HiC_scaffold_6	AUGUSTUS	CDS	46182493	46182522	1.0	-	0	ID=g15653.t1.CDS27;Parent=g15653.t1
HiC_scaffold_6	AUGUSTUS	CDS	46182493	46182522	1.0	-	0	ID=g15653.t2.CDS27;Parent=g15653.t2
HiC_scaffold_6	AUGUSTUS	CDS	46182493	46182522	1.0	-	0	ID=g15653.t4.CDS26;Parent=g15653.t4
HiC_scaffold_6	gmst	CDS	46182493	46182522	542.902761	-	0	ID=g15653.t6.CDS26;Parent=g15653.t6
HiC_scaffold_6	gmst	exon	46182493	46182522	542.902761	-	0	ID=g15653.t6.exon26;Parent=g15653.t6
HiC_scaffold_6	AUGUSTUS	intron	46182523	46182914	1.0	-	.	ID=g15653.t1.intron27;Parent=g15653.t1
HiC_scaffold_6	AUGUSTUS	intron	46182523	46182914	1.0	-	.	ID=g15653.t2.intron27;Parent=g15653.t2
HiC_scaffold_6	AUGUSTUS	intron	46182523	46182914	1.0	-	.	ID=g15653.t4.intron26;Parent=g15653.t4
HiC_scaffold_6	gmst	intron	46182523	46182914	542.902761	-	0	ID=g15653.t6.intron26;Parent=g15653.t6
HiC_scaffold_6	AUGUSTUS	exon	46182915	46183029	.	-	.	ID=g15653.t1.exon28;Parent=g15653.t1
HiC_scaffold_6	AUGUSTUS	exon	46182915	46183029	.	-	.	ID=g15653.t2.exon28;Parent=g15653.t2
HiC_scaffold_6	AUGUSTUS	exon	46182915	46183029	.	-	.	ID=g15653.t3.exon27;Parent=g15653.t3
HiC_scaffold_6	AUGUSTUS	exon	46182915	46183029	.	-	.	ID=g15653.t4.exon27;Parent=g15653.t4
HiC_scaffold_6	AUGUSTUS	CDS	46182915	46183029	1.0	-	1	ID=g15653.t1.CDS28;Parent=g15653.t1
HiC_scaffold_6	AUGUSTUS	CDS	46182915	46183029	1.0	-	1	ID=g15653.t2.CDS28;Parent=g15653.t2
HiC_scaffold_6	AUGUSTUS	CDS	46182915	46183029	1.0	-	1	ID=g15653.t3.CDS27;Parent=g15653.t3
HiC_scaffold_6	AUGUSTUS	CDS	46182915	46183029	1.0	-	1	ID=g15653.t4.CDS27;Parent=g15653.t4
HiC_scaffold_6	gmst	CDS	46182915	46183029	542.256601	-	1	ID=g15653.t5.CDS26;Parent=g15653.t5
HiC_scaffold_6	gmst	exon	46182915	46183029	542.256601	-	1	ID=g15653.t5.exon26;Parent=g15653.t5
HiC_scaffold_6	gmst	CDS	46182915	46183029	542.902761	-	1	ID=g15653.t6.CDS27;Parent=g15653.t6
HiC_scaffold_6	gmst	exon	46182915	46183029	542.902761	-	1	ID=g15653.t6.exon27;Parent=g15653.t6
HiC_scaffold_6	AUGUSTUS	intron	46183030	46184970	1.0	-	.	ID=g15653.t1.intron28;Parent=g15653.t1
HiC_scaffold_6	AUGUSTUS	intron	46183030	46184970	1.0	-	.	ID=g15653.t2.intron28;Parent=g15653.t2
HiC_scaffold_6	AUGUSTUS	intron	46183030	46184970	1.0	-	.	ID=g15653.t3.intron27;Parent=g15653.t3
HiC_scaffold_6	AUGUSTUS	intron	46183030	46184970	1.0	-	.	ID=g15653.t4.intron27;Parent=g15653.t4
HiC_scaffold_6	gmst	intron	46183030	46184970	542.256601	-	0	ID=g15653.t5.intron26;Parent=g15653.t5
HiC_scaffold_6	gmst	intron	46183030	46184970	542.902761	-	0	ID=g15653.t6.intron27;Parent=g15653.t6
HiC_scaffold_6	AUGUSTUS	exon	46184971	46185090	.	-	.	ID=g15653.t1.exon29;Parent=g15653.t1
HiC_scaffold_6	AUGUSTUS	exon	46184971	46185090	.	-	.	ID=g15653.t2.exon29;Parent=g15653.t2
HiC_scaffold_6	AUGUSTUS	exon	46184971	46185090	.	-	.	ID=g15653.t3.exon28;Parent=g15653.t3
HiC_scaffold_6	AUGUSTUS	exon	46184971	46185090	.	-	.	ID=g15653.t4.exon28;Parent=g15653.t4
HiC_scaffold_6	AUGUSTUS	CDS	46184971	46185090	1.0	-	1	ID=g15653.t1.CDS29;Parent=g15653.t1
HiC_scaffold_6	AUGUSTUS	CDS	46184971	46185090	1.0	-	1	ID=g15653.t2.CDS29;Parent=g15653.t2
HiC_scaffold_6	AUGUSTUS	CDS	46184971	46185090	1.0	-	1	ID=g15653.t3.CDS28;Parent=g15653.t3
HiC_scaffold_6	AUGUSTUS	CDS	46184971	46185090	1.0	-	1	ID=g15653.t4.CDS28;Parent=g15653.t4
HiC_scaffold_6	gmst	CDS	46184971	46185090	542.256601	-	1	ID=g15653.t5.CDS27;Parent=g15653.t5
HiC_scaffold_6	gmst	exon	46184971	46185090	542.256601	-	1	ID=g15653.t5.exon27;Parent=g15653.t5
HiC_scaffold_6	gmst	CDS	46184971	46185090	542.902761	-	1	ID=g15653.t6.CDS28;Parent=g15653.t6
HiC_scaffold_6	gmst	exon	46184971	46185090	542.902761	-	1	ID=g15653.t6.exon28;Parent=g15653.t6
HiC_scaffold_6	AUGUSTUS	intron	46185091	46186607	1.0	-	.	ID=g15653.t1.intron29;Parent=g15653.t1
HiC_scaffold_6	AUGUSTUS	intron	46185091	46186607	1.0	-	.	ID=g15653.t2.intron29;Parent=g15653.t2
HiC_scaffold_6	AUGUSTUS	intron	46185091	46186607	1.0	-	.	ID=g15653.t3.intron28;Parent=g15653.t3
HiC_scaffold_6	AUGUSTUS	intron	46185091	46186607	1.0	-	.	ID=g15653.t4.intron28;Parent=g15653.t4
HiC_scaffold_6	gmst	intron	46185091	46186607	542.256601	-	0	ID=g15653.t5.intron27;Parent=g15653.t5
HiC_scaffold_6	gmst	intron	46185091	46186607	542.902761	-	0	ID=g15653.t6.intron28;Parent=g15653.t6
HiC_scaffold_6	AUGUSTUS	exon	46186608	46186728	.	-	.	ID=g15653.t1.exon30;Parent=g15653.t1
HiC_scaffold_6	AUGUSTUS	exon	46186608	46186728	.	-	.	ID=g15653.t2.exon30;Parent=g15653.t2
HiC_scaffold_6	AUGUSTUS	exon	46186608	46186728	.	-	.	ID=g15653.t3.exon29;Parent=g15653.t3
HiC_scaffold_6	AUGUSTUS	exon	46186608	46186728	.	-	.	ID=g15653.t4.exon29;Parent=g15653.t4
HiC_scaffold_6	AUGUSTUS	CDS	46186608	46186728	1.0	-	2	ID=g15653.t1.CDS30;Parent=g15653.t1
HiC_scaffold_6	AUGUSTUS	CDS	46186608	46186728	1.0	-	2	ID=g15653.t2.CDS30;Parent=g15653.t2
HiC_scaffold_6	AUGUSTUS	CDS	46186608	46186728	1.0	-	2	ID=g15653.t3.CDS29;Parent=g15653.t3
HiC_scaffold_6	AUGUSTUS	CDS	46186608	46186728	1.0	-	2	ID=g15653.t4.CDS29;Parent=g15653.t4
HiC_scaffold_6	gmst	CDS	46186608	46186728	542.256601	-	2	ID=g15653.t5.CDS28;Parent=g15653.t5
HiC_scaffold_6	gmst	exon	46186608	46186728	542.256601	-	2	ID=g15653.t5.exon28;Parent=g15653.t5
HiC_scaffold_6	gmst	CDS	46186608	46186728	542.902761	-	2	ID=g15653.t6.CDS29;Parent=g15653.t6
HiC_scaffold_6	gmst	exon	46186608	46186728	542.902761	-	2	ID=g15653.t6.exon29;Parent=g15653.t6
HiC_scaffold_6	AUGUSTUS	intron	46186729	46188150	1.0	-	.	ID=g15653.t1.intron30;Parent=g15653.t1
HiC_scaffold_6	AUGUSTUS	intron	46186729	46188150	1.0	-	.	ID=g15653.t2.intron30;Parent=g15653.t2
HiC_scaffold_6	AUGUSTUS	intron	46186729	46188150	1.0	-	.	ID=g15653.t3.intron29;Parent=g15653.t3
HiC_scaffold_6	AUGUSTUS	intron	46186729	46188150	1.0	-	.	ID=g15653.t4.intron29;Parent=g15653.t4
HiC_scaffold_6	gmst	intron	46186729	46188150	542.256601	-	0	ID=g15653.t5.intron28;Parent=g15653.t5
HiC_scaffold_6	gmst	intron	46186729	46188150	542.902761	-	0	ID=g15653.t6.intron29;Parent=g15653.t6
HiC_scaffold_6	AUGUSTUS	exon	46188151	46188259	.	-	.	ID=g15653.t1.exon31;Parent=g15653.t1
HiC_scaffold_6	AUGUSTUS	exon	46188151	46188259	.	-	.	ID=g15653.t2.exon31;Parent=g15653.t2
HiC_scaffold_6	AUGUSTUS	exon	46188151	46188259	.	-	.	ID=g15653.t3.exon30;Parent=g15653.t3
HiC_scaffold_6	AUGUSTUS	exon	46188151	46188259	.	-	.	ID=g15653.t4.exon30;Parent=g15653.t4
HiC_scaffold_6	AUGUSTUS	CDS	46188151	46188259	1.0	-	0	ID=g15653.t1.CDS31;Parent=g15653.t1
HiC_scaffold_6	AUGUSTUS	CDS	46188151	46188259	1.0	-	0	ID=g15653.t2.CDS31;Parent=g15653.t2
HiC_scaffold_6	AUGUSTUS	CDS	46188151	46188259	1.0	-	0	ID=g15653.t3.CDS30;Parent=g15653.t3
HiC_scaffold_6	AUGUSTUS	CDS	46188151	46188259	1.0	-	0	ID=g15653.t4.CDS30;Parent=g15653.t4
HiC_scaffold_6	gmst	CDS	46188151	46188259	542.256601	-	0	ID=g15653.t5.CDS29;Parent=g15653.t5
HiC_scaffold_6	gmst	exon	46188151	46188259	542.256601	-	0	ID=g15653.t5.exon29;Parent=g15653.t5
HiC_scaffold_6	gmst	CDS	46188151	46188259	542.902761	-	0	ID=g15653.t6.CDS30;Parent=g15653.t6
HiC_scaffold_6	gmst	exon	46188151	46188259	542.902761	-	0	ID=g15653.t6.exon30;Parent=g15653.t6
HiC_scaffold_6	AUGUSTUS	intron	46188260	46189173	1.0	-	.	ID=g15653.t1.intron31;Parent=g15653.t1
HiC_scaffold_6	AUGUSTUS	intron	46188260	46189173	1.0	-	.	ID=g15653.t2.intron31;Parent=g15653.t2
HiC_scaffold_6	AUGUSTUS	intron	46188260	46189173	1.0	-	.	ID=g15653.t3.intron30;Parent=g15653.t3
HiC_scaffold_6	AUGUSTUS	intron	46188260	46189173	1.0	-	.	ID=g15653.t4.intron30;Parent=g15653.t4
HiC_scaffold_6	gmst	intron	46188260	46189173	542.256601	-	0	ID=g15653.t5.intron29;Parent=g15653.t5
HiC_scaffold_6	gmst	intron	46188260	46189173	542.902761	-	0	ID=g15653.t6.intron30;Parent=g15653.t6
HiC_scaffold_6	AUGUSTUS	exon	46189174	46189256	.	-	.	ID=g15653.t2.exon32;Parent=g15653.t2
HiC_scaffold_6	AUGUSTUS	CDS	46189174	46189256	1.0	-	2	ID=g15653.t2.CDS32;Parent=g15653.t2
HiC_scaffold_6	gmst	CDS	46189174	46189256	542.902761	-	2	ID=g15653.t6.CDS31;Parent=g15653.t6
HiC_scaffold_6	gmst	exon	46189174	46189256	542.902761	-	2	ID=g15653.t6.exon31;Parent=g15653.t6
HiC_scaffold_6	AUGUSTUS	exon	46189174	46189283	.	-	.	ID=g15653.t1.exon32;Parent=g15653.t1
HiC_scaffold_6	AUGUSTUS	exon	46189174	46189283	.	-	.	ID=g15653.t3.exon31;Parent=g15653.t3
HiC_scaffold_6	AUGUSTUS	exon	46189174	46189283	.	-	.	ID=g15653.t4.exon31;Parent=g15653.t4
HiC_scaffold_6	AUGUSTUS	CDS	46189174	46189283	1.0	-	2	ID=g15653.t1.CDS32;Parent=g15653.t1
HiC_scaffold_6	AUGUSTUS	CDS	46189174	46189283	1.0	-	2	ID=g15653.t3.CDS31;Parent=g15653.t3
HiC_scaffold_6	AUGUSTUS	CDS	46189174	46189283	1.0	-	2	ID=g15653.t4.CDS31;Parent=g15653.t4
HiC_scaffold_6	gmst	CDS	46189174	46189283	542.256601	-	2	ID=g15653.t5.CDS30;Parent=g15653.t5
HiC_scaffold_6	gmst	exon	46189174	46189283	542.256601	-	2	ID=g15653.t5.exon30;Parent=g15653.t5
HiC_scaffold_6	AUGUSTUS	intron	46189257	46190031	1.0	-	.	ID=g15653.t2.intron32;Parent=g15653.t2
HiC_scaffold_6	gmst	intron	46189257	46190031	542.902761	-	0	ID=g15653.t6.intron31;Parent=g15653.t6
HiC_scaffold_6	AUGUSTUS	intron	46189284	46190031	1.0	-	.	ID=g15653.t1.intron32;Parent=g15653.t1
HiC_scaffold_6	AUGUSTUS	intron	46189284	46190031	1.0	-	.	ID=g15653.t3.intron31;Parent=g15653.t3
HiC_scaffold_6	AUGUSTUS	intron	46189284	46190031	1.0	-	.	ID=g15653.t4.intron31;Parent=g15653.t4
HiC_scaffold_6	gmst	intron	46189284	46190031	542.256601	-	0	ID=g15653.t5.intron30;Parent=g15653.t5
HiC_scaffold_6	AUGUSTUS	exon	46190032	46190131	.	-	.	ID=g15653.t1.exon33;Parent=g15653.t1
HiC_scaffold_6	AUGUSTUS	exon	46190032	46190131	.	-	.	ID=g15653.t2.exon33;Parent=g15653.t2
HiC_scaffold_6	AUGUSTUS	exon	46190032	46190131	.	-	.	ID=g15653.t3.exon32;Parent=g15653.t3
HiC_scaffold_6	AUGUSTUS	exon	46190032	46190131	.	-	.	ID=g15653.t4.exon32;Parent=g15653.t4
HiC_scaffold_6	AUGUSTUS	CDS	46190032	46190131	1.0	-	0	ID=g15653.t1.CDS33;Parent=g15653.t1
HiC_scaffold_6	AUGUSTUS	CDS	46190032	46190131	1.0	-	0	ID=g15653.t2.CDS33;Parent=g15653.t2
HiC_scaffold_6	AUGUSTUS	CDS	46190032	46190131	1.0	-	0	ID=g15653.t3.CDS32;Parent=g15653.t3
HiC_scaffold_6	AUGUSTUS	CDS	46190032	46190131	1.0	-	0	ID=g15653.t4.CDS32;Parent=g15653.t4
HiC_scaffold_6	gmst	CDS	46190032	46190131	542.256601	-	0	ID=g15653.t5.CDS31;Parent=g15653.t5
HiC_scaffold_6	gmst	exon	46190032	46190131	542.256601	-	0	ID=g15653.t5.exon31;Parent=g15653.t5
HiC_scaffold_6	gmst	CDS	46190032	46190131	542.902761	-	0	ID=g15653.t6.CDS32;Parent=g15653.t6
HiC_scaffold_6	gmst	exon	46190032	46190131	542.902761	-	0	ID=g15653.t6.exon32;Parent=g15653.t6
HiC_scaffold_6	AUGUSTUS	intron	46190132	46196082	1.0	-	.	ID=g15653.t1.intron33;Parent=g15653.t1
HiC_scaffold_6	AUGUSTUS	intron	46190132	46196082	1.0	-	.	ID=g15653.t2.intron33;Parent=g15653.t2
HiC_scaffold_6	AUGUSTUS	intron	46190132	46196082	1.0	-	.	ID=g15653.t3.intron32;Parent=g15653.t3
HiC_scaffold_6	AUGUSTUS	intron	46190132	46196082	1.0	-	.	ID=g15653.t4.intron32;Parent=g15653.t4
HiC_scaffold_6	gmst	intron	46190132	46196082	542.256601	-	0	ID=g15653.t5.intron31;Parent=g15653.t5
HiC_scaffold_6	gmst	intron	46190132	46196082	542.902761	-	0	ID=g15653.t6.intron32;Parent=g15653.t6
HiC_scaffold_6	AUGUSTUS	exon	46196083	46196181	.	-	.	ID=g15653.t1.exon34;Parent=g15653.t1
HiC_scaffold_6	AUGUSTUS	exon	46196083	46196181	.	-	.	ID=g15653.t2.exon34;Parent=g15653.t2
HiC_scaffold_6	AUGUSTUS	exon	46196083	46196181	.	-	.	ID=g15653.t3.exon33;Parent=g15653.t3
HiC_scaffold_6	AUGUSTUS	exon	46196083	46196181	.	-	.	ID=g15653.t4.exon33;Parent=g15653.t4
HiC_scaffold_6	AUGUSTUS	CDS	46196083	46196181	1.0	-	0	ID=g15653.t1.CDS34;Parent=g15653.t1
HiC_scaffold_6	AUGUSTUS	CDS	46196083	46196181	1.0	-	0	ID=g15653.t2.CDS34;Parent=g15653.t2
HiC_scaffold_6	AUGUSTUS	CDS	46196083	46196181	1.0	-	0	ID=g15653.t3.CDS33;Parent=g15653.t3
HiC_scaffold_6	AUGUSTUS	CDS	46196083	46196181	1.0	-	0	ID=g15653.t4.CDS33;Parent=g15653.t4
HiC_scaffold_6	gmst	CDS	46196083	46196181	542.256601	-	0	ID=g15653.t5.CDS32;Parent=g15653.t5
HiC_scaffold_6	gmst	exon	46196083	46196181	542.256601	-	0	ID=g15653.t5.exon32;Parent=g15653.t5
HiC_scaffold_6	gmst	CDS	46196083	46196181	542.902761	-	0	ID=g15653.t6.CDS33;Parent=g15653.t6
HiC_scaffold_6	gmst	exon	46196083	46196181	542.902761	-	0	ID=g15653.t6.exon33;Parent=g15653.t6
HiC_scaffold_6	AUGUSTUS	intron	46196182	46199382	1.0	-	.	ID=g15653.t1.intron34;Parent=g15653.t1
HiC_scaffold_6	AUGUSTUS	intron	46196182	46199382	1.0	-	.	ID=g15653.t2.intron34;Parent=g15653.t2
HiC_scaffold_6	AUGUSTUS	intron	46196182	46199382	1.0	-	.	ID=g15653.t3.intron33;Parent=g15653.t3
HiC_scaffold_6	AUGUSTUS	intron	46196182	46199382	1.0	-	.	ID=g15653.t4.intron33;Parent=g15653.t4
HiC_scaffold_6	gmst	intron	46196182	46199382	542.256601	-	0	ID=g15653.t5.intron32;Parent=g15653.t5
HiC_scaffold_6	gmst	intron	46196182	46199382	542.902761	-	0	ID=g15653.t6.intron33;Parent=g15653.t6
HiC_scaffold_6	AUGUSTUS	exon	46199383	46199572	.	-	.	ID=g15653.t1.exon35;Parent=g15653.t1
HiC_scaffold_6	AUGUSTUS	exon	46199383	46199572	.	-	.	ID=g15653.t2.exon35;Parent=g15653.t2
HiC_scaffold_6	AUGUSTUS	exon	46199383	46199572	.	-	.	ID=g15653.t3.exon34;Parent=g15653.t3
HiC_scaffold_6	AUGUSTUS	exon	46199383	46199572	.	-	.	ID=g15653.t4.exon34;Parent=g15653.t4
HiC_scaffold_6	AUGUSTUS	CDS	46199383	46199572	1.0	-	1	ID=g15653.t1.CDS35;Parent=g15653.t1
HiC_scaffold_6	AUGUSTUS	CDS	46199383	46199572	1.0	-	1	ID=g15653.t2.CDS35;Parent=g15653.t2
HiC_scaffold_6	AUGUSTUS	CDS	46199383	46199572	1.0	-	1	ID=g15653.t3.CDS34;Parent=g15653.t3
HiC_scaffold_6	AUGUSTUS	CDS	46199383	46199572	1.0	-	1	ID=g15653.t4.CDS34;Parent=g15653.t4
HiC_scaffold_6	gmst	CDS	46199383	46199572	542.256601	-	1	ID=g15653.t5.CDS33;Parent=g15653.t5
HiC_scaffold_6	gmst	exon	46199383	46199572	542.256601	-	1	ID=g15653.t5.exon33;Parent=g15653.t5
HiC_scaffold_6	gmst	CDS	46199383	46199572	542.902761	-	1	ID=g15653.t6.CDS34;Parent=g15653.t6
HiC_scaffold_6	gmst	exon	46199383	46199572	542.902761	-	1	ID=g15653.t6.exon34;Parent=g15653.t6
HiC_scaffold_6	AUGUSTUS	intron	46199573	46202126	1.0	-	.	ID=g15653.t1.intron35;Parent=g15653.t1
HiC_scaffold_6	AUGUSTUS	intron	46199573	46202126	1.0	-	.	ID=g15653.t2.intron35;Parent=g15653.t2
HiC_scaffold_6	AUGUSTUS	intron	46199573	46202126	1.0	-	.	ID=g15653.t3.intron34;Parent=g15653.t3
HiC_scaffold_6	AUGUSTUS	intron	46199573	46202126	1.0	-	.	ID=g15653.t4.intron34;Parent=g15653.t4
HiC_scaffold_6	gmst	intron	46199573	46202126	542.256601	-	0	ID=g15653.t5.intron33;Parent=g15653.t5
HiC_scaffold_6	gmst	intron	46199573	46202126	542.902761	-	0	ID=g15653.t6.intron34;Parent=g15653.t6
HiC_scaffold_6	AUGUSTUS	exon	46202127	46202297	.	-	.	ID=g15653.t1.exon36;Parent=g15653.t1
HiC_scaffold_6	AUGUSTUS	exon	46202127	46202297	.	-	.	ID=g15653.t2.exon36;Parent=g15653.t2
HiC_scaffold_6	AUGUSTUS	exon	46202127	46202297	.	-	.	ID=g15653.t3.exon35;Parent=g15653.t3
HiC_scaffold_6	AUGUSTUS	exon	46202127	46202297	.	-	.	ID=g15653.t4.exon35;Parent=g15653.t4
HiC_scaffold_6	AUGUSTUS	CDS	46202127	46202297	1.0	-	1	ID=g15653.t1.CDS36;Parent=g15653.t1
HiC_scaffold_6	AUGUSTUS	CDS	46202127	46202297	1.0	-	1	ID=g15653.t2.CDS36;Parent=g15653.t2
HiC_scaffold_6	AUGUSTUS	CDS	46202127	46202297	1.0	-	1	ID=g15653.t3.CDS35;Parent=g15653.t3
HiC_scaffold_6	AUGUSTUS	CDS	46202127	46202297	1.0	-	1	ID=g15653.t4.CDS35;Parent=g15653.t4
HiC_scaffold_6	gmst	CDS	46202127	46202297	542.256601	-	1	ID=g15653.t5.CDS34;Parent=g15653.t5
HiC_scaffold_6	gmst	exon	46202127	46202297	542.256601	-	1	ID=g15653.t5.exon34;Parent=g15653.t5
HiC_scaffold_6	gmst	CDS	46202127	46202297	542.902761	-	1	ID=g15653.t6.CDS35;Parent=g15653.t6
HiC_scaffold_6	gmst	exon	46202127	46202297	542.902761	-	1	ID=g15653.t6.exon35;Parent=g15653.t6
HiC_scaffold_6	AUGUSTUS	intron	46202298	46208984	1.0	-	.	ID=g15653.t1.intron36;Parent=g15653.t1
HiC_scaffold_6	AUGUSTUS	intron	46202298	46208984	1.0	-	.	ID=g15653.t2.intron36;Parent=g15653.t2
HiC_scaffold_6	AUGUSTUS	intron	46202298	46208984	1.0	-	.	ID=g15653.t3.intron35;Parent=g15653.t3
HiC_scaffold_6	AUGUSTUS	intron	46202298	46208984	1.0	-	.	ID=g15653.t4.intron35;Parent=g15653.t4
HiC_scaffold_6	gmst	intron	46202298	46208984	542.256601	-	0	ID=g15653.t5.intron34;Parent=g15653.t5
HiC_scaffold_6	gmst	intron	46202298	46208984	542.902761	-	0	ID=g15653.t6.intron35;Parent=g15653.t6
HiC_scaffold_6	AUGUSTUS	exon	46208985	46209166	.	-	.	ID=g15653.t1.exon37;Parent=g15653.t1
HiC_scaffold_6	AUGUSTUS	exon	46208985	46209166	.	-	.	ID=g15653.t2.exon37;Parent=g15653.t2
HiC_scaffold_6	AUGUSTUS	exon	46208985	46209166	.	-	.	ID=g15653.t3.exon36;Parent=g15653.t3
HiC_scaffold_6	AUGUSTUS	exon	46208985	46209166	.	-	.	ID=g15653.t4.exon36;Parent=g15653.t4
HiC_scaffold_6	AUGUSTUS	CDS	46208985	46209166	1.0	-	0	ID=g15653.t1.CDS37;Parent=g15653.t1
HiC_scaffold_6	AUGUSTUS	CDS	46208985	46209166	1.0	-	0	ID=g15653.t2.CDS37;Parent=g15653.t2
HiC_scaffold_6	AUGUSTUS	CDS	46208985	46209166	1.0	-	0	ID=g15653.t3.CDS36;Parent=g15653.t3
HiC_scaffold_6	AUGUSTUS	CDS	46208985	46209166	1.0	-	0	ID=g15653.t4.CDS36;Parent=g15653.t4
HiC_scaffold_6	gmst	CDS	46208985	46209166	542.256601	-	0	ID=g15653.t5.CDS35;Parent=g15653.t5
HiC_scaffold_6	gmst	exon	46208985	46209166	542.256601	-	0	ID=g15653.t5.exon35;Parent=g15653.t5
HiC_scaffold_6	gmst	CDS	46208985	46209166	542.902761	-	0	ID=g15653.t6.CDS36;Parent=g15653.t6
HiC_scaffold_6	gmst	exon	46208985	46209166	542.902761	-	0	ID=g15653.t6.exon36;Parent=g15653.t6
HiC_scaffold_6	AUGUSTUS	intron	46209167	46212311	1.0	-	.	ID=g15653.t1.intron37;Parent=g15653.t1
HiC_scaffold_6	AUGUSTUS	intron	46209167	46212311	1.0	-	.	ID=g15653.t2.intron37;Parent=g15653.t2
HiC_scaffold_6	AUGUSTUS	intron	46209167	46212311	1.0	-	.	ID=g15653.t3.intron36;Parent=g15653.t3
HiC_scaffold_6	AUGUSTUS	intron	46209167	46212311	1.0	-	.	ID=g15653.t4.intron36;Parent=g15653.t4
HiC_scaffold_6	gmst	intron	46209167	46212311	542.256601	-	0	ID=g15653.t5.intron35;Parent=g15653.t5
HiC_scaffold_6	gmst	intron	46209167	46212311	542.902761	-	0	ID=g15653.t6.intron36;Parent=g15653.t6
HiC_scaffold_6	AUGUSTUS	exon	46212312	46212449	.	-	.	ID=g15653.t1.exon38;Parent=g15653.t1
HiC_scaffold_6	AUGUSTUS	exon	46212312	46212449	.	-	.	ID=g15653.t2.exon38;Parent=g15653.t2
HiC_scaffold_6	AUGUSTUS	exon	46212312	46212449	.	-	.	ID=g15653.t3.exon37;Parent=g15653.t3
HiC_scaffold_6	AUGUSTUS	exon	46212312	46212449	.	-	.	ID=g15653.t4.exon37;Parent=g15653.t4
HiC_scaffold_6	AUGUSTUS	CDS	46212312	46212449	1.0	-	0	ID=g15653.t1.CDS38;Parent=g15653.t1
HiC_scaffold_6	AUGUSTUS	CDS	46212312	46212449	1.0	-	0	ID=g15653.t2.CDS38;Parent=g15653.t2
HiC_scaffold_6	AUGUSTUS	CDS	46212312	46212449	1.0	-	0	ID=g15653.t3.CDS37;Parent=g15653.t3
HiC_scaffold_6	AUGUSTUS	CDS	46212312	46212449	1.0	-	0	ID=g15653.t4.CDS37;Parent=g15653.t4
HiC_scaffold_6	gmst	CDS	46212312	46212449	542.256601	-	0	ID=g15653.t5.CDS36;Parent=g15653.t5
HiC_scaffold_6	gmst	exon	46212312	46212449	542.256601	-	0	ID=g15653.t5.exon36;Parent=g15653.t5
HiC_scaffold_6	gmst	CDS	46212312	46212449	542.902761	-	0	ID=g15653.t6.CDS37;Parent=g15653.t6
HiC_scaffold_6	gmst	exon	46212312	46212449	542.902761	-	0	ID=g15653.t6.exon37;Parent=g15653.t6
HiC_scaffold_6	AUGUSTUS	start_codon	46212447	46212449	.	-	0	ID=g15653.t1.start1;Parent=g15653.t1
HiC_scaffold_6	AUGUSTUS	start_codon	46212447	46212449	.	-	0	ID=g15653.t2.start1;Parent=g15653.t2
HiC_scaffold_6	AUGUSTUS	start_codon	46212447	46212449	.	-	0	ID=g15653.t3.start1;Parent=g15653.t3
HiC_scaffold_6	AUGUSTUS	start_codon	46212447	46212449	.	-	0	ID=g15653.t4.start1;Parent=g15653.t4
HiC_scaffold_6	gmst	start_codon	46212447	46212449	542.256601	-	0	ID=g15653.t5.start1;Parent=g15653.t5
HiC_scaffold_6	gmst	start_codon	46212447	46212449	542.902761	-	0	ID=g15653.t6.start1;Parent=g15653.t6
HiC_scaffold_6	AUGUSTUS	start_codon	46246785	46246787	.	+	0	ID=g15654.t1.start1;Parent=g15654.t1
HiC_scaffold_6	gmst	start_codon	46246785	46246787	39.708685	+	0	ID=g15654.t2.start1;Parent=g15654.t2
HiC_scaffold_6	AUGUSTUS	exon	46246785	46246861	.	+	.	ID=g15654.t1.exon1;Parent=g15654.t1
HiC_scaffold_6	AUGUSTUS	CDS	46246785	46246861	1.0	+	0	ID=g15654.t1.CDS1;Parent=g15654.t1
HiC_scaffold_6	gmst	CDS	46246785	46246861	39.708685	+	0	ID=g15654.t2.CDS1;Parent=g15654.t2
HiC_scaffold_6	gmst	exon	46246785	46246861	39.708685	+	0	ID=g15654.t2.exon1;Parent=g15654.t2
HiC_scaffold_6	gmst	mRNA	46246785	46342079	.	+	.	ID=g15654.t2;Parent=g15654;em_target=9646.ENSAMEP00000007251;em_score=722.6;em_evalue=3.4e-220;em_tcov=.;em_OGs=KOG4784@1|root,KOG4784@2759|Eukaryota,38HRG@33154|Opisthokonta,3BBSC@33208|Metazoa,3CUYP@33213|Bilateria,482RP@7711|Chordata,490NZ@7742|Vertebrata,3JBB9@40674|Mammalia,3EMSN@33554|Carnivora;em_COG_cat=S;em_desc=Ubiquitin protein ligase E3D;em_max_annot_lvl=33208|Metazoa;em_Preferred_name=UBE3D;em_EC=2.3.2.26;em_KEGG_ko=ko:K20803;em_BRITE=ko00000,ko01000,ko04121;em_PFAMs=HECT_2;em_GOs=GO:0000151,GO:0000209,GO:0003674,GO:0003824,GO:0004842,GO:0005488,GO:0005515,GO:0005575,GO:0005622,GO:0005623,GO:0006464,GO:0006513,GO:0006807,GO:0008150,GO:0008152,GO:0009987,GO:0016567,GO:0016740,GO:0019538,GO:0019787,GO:0019899,GO:0030332,GO:0032446,GO:0032991,GO:0036211,GO:0043170,GO:0043412,GO:0044237,GO:0044238,GO:0044260,GO:0044267,GO:0044390,GO:0044424,GO:0044464,GO:0051865,GO:0061630,GO:0061659,GO:0070647,GO:0071704,GO:0140096,GO:1901564,GO:1902494,GO:1990234
HiC_scaffold_6	AUGUSTUS	gene	46246785	46404078	.	+	.	ID=g15654
HiC_scaffold_6	AUGUSTUS	mRNA	46246785	46404078	1.0	+	.	ID=g15654.t1;Parent=g15654;em_target=9646.ENSAMEP00000007251;em_score=823.1;em_evalue=9e-251;em_tcov=.;em_OGs=KOG4784@1|root,KOG4784@2759|Eukaryota,38HRG@33154|Opisthokonta,3BBSC@33208|Metazoa,3CUYP@33213|Bilateria,482RP@7711|Chordata,490NZ@7742|Vertebrata,3JBB9@40674|Mammalia,3EMSN@33554|Carnivora;em_COG_cat=S;em_desc=Ubiquitin protein ligase E3D;em_max_annot_lvl=33208|Metazoa;em_Preferred_name=UBE3D;em_EC=2.3.2.26;em_KEGG_ko=ko:K20803;em_BRITE=ko00000,ko01000,ko04121;em_PFAMs=HECT_2;em_GOs=GO:0000151,GO:0000209,GO:0003674,GO:0003824,GO:0004842,GO:0005488,GO:0005515,GO:0005575,GO:0005622,GO:0005623,GO:0006464,GO:0006513,GO:0006807,GO:0008150,GO:0008152,GO:0009987,GO:0016567,GO:0016740,GO:0019538,GO:0019787,GO:0019899,GO:0030332,GO:0032446,GO:0032991,GO:0036211,GO:0043170,GO:0043412,GO:0044237,GO:0044238,GO:0044260,GO:0044267,GO:0044390,GO:0044424,GO:0044464,GO:0051865,GO:0061630,GO:0061659,GO:0070647,GO:0071704,GO:0140096,GO:1901564,GO:1902494,GO:1990234
HiC_scaffold_6	AUGUSTUS	intron	46246862	46256276	1.0	+	.	ID=g15654.t1.intron1;Parent=g15654.t1
HiC_scaffold_6	gmst	intron	46246862	46256276	39.708685	+	0	ID=g15654.t2.intron1;Parent=g15654.t2
HiC_scaffold_6	AUGUSTUS	exon	46256277	46256473	.	+	.	ID=g15654.t1.exon2;Parent=g15654.t1
HiC_scaffold_6	AUGUSTUS	CDS	46256277	46256473	1.0	+	1	ID=g15654.t1.CDS2;Parent=g15654.t1
HiC_scaffold_6	gmst	CDS	46256277	46256473	39.708685	+	1	ID=g15654.t2.CDS2;Parent=g15654.t2
HiC_scaffold_6	gmst	exon	46256277	46256473	39.708685	+	1	ID=g15654.t2.exon2;Parent=g15654.t2
HiC_scaffold_6	AUGUSTUS	intron	46256474	46260058	1.0	+	.	ID=g15654.t1.intron2;Parent=g15654.t1
HiC_scaffold_6	gmst	intron	46256474	46260058	39.708685	+	0	ID=g15654.t2.intron2;Parent=g15654.t2
HiC_scaffold_6	AUGUSTUS	exon	46260059	46260149	.	+	.	ID=g15654.t1.exon3;Parent=g15654.t1
HiC_scaffold_6	AUGUSTUS	CDS	46260059	46260149	1.0	+	2	ID=g15654.t1.CDS3;Parent=g15654.t1
HiC_scaffold_6	gmst	CDS	46260059	46260149	39.708685	+	2	ID=g15654.t2.CDS3;Parent=g15654.t2
HiC_scaffold_6	gmst	exon	46260059	46260149	39.708685	+	2	ID=g15654.t2.exon3;Parent=g15654.t2
HiC_scaffold_6	AUGUSTUS	intron	46260150	46278380	1.0	+	.	ID=g15654.t1.intron3;Parent=g15654.t1
HiC_scaffold_6	gmst	intron	46260150	46278380	39.708685	+	0	ID=g15654.t2.intron3;Parent=g15654.t2
HiC_scaffold_6	AUGUSTUS	exon	46278381	46278609	.	+	.	ID=g15654.t1.exon4;Parent=g15654.t1
HiC_scaffold_6	AUGUSTUS	CDS	46278381	46278609	1.0	+	1	ID=g15654.t1.CDS4;Parent=g15654.t1
HiC_scaffold_6	gmst	CDS	46278381	46278609	39.708685	+	1	ID=g15654.t2.CDS4;Parent=g15654.t2
HiC_scaffold_6	gmst	exon	46278381	46278609	39.708685	+	1	ID=g15654.t2.exon4;Parent=g15654.t2
HiC_scaffold_6	AUGUSTUS	intron	46278610	46285029	1.0	+	.	ID=g15654.t1.intron4;Parent=g15654.t1
HiC_scaffold_6	gmst	intron	46278610	46285029	39.708685	+	0	ID=g15654.t2.intron4;Parent=g15654.t2
HiC_scaffold_6	AUGUSTUS	exon	46285030	46285099	.	+	.	ID=g15654.t1.exon5;Parent=g15654.t1
HiC_scaffold_6	AUGUSTUS	CDS	46285030	46285099	1.0	+	0	ID=g15654.t1.CDS5;Parent=g15654.t1
HiC_scaffold_6	gmst	CDS	46285030	46285099	39.708685	+	0	ID=g15654.t2.CDS5;Parent=g15654.t2
HiC_scaffold_6	gmst	exon	46285030	46285099	39.708685	+	0	ID=g15654.t2.exon5;Parent=g15654.t2
HiC_scaffold_6	AUGUSTUS	intron	46285100	46293500	1.0	+	.	ID=g15654.t1.intron5;Parent=g15654.t1
HiC_scaffold_6	gmst	intron	46285100	46293500	39.708685	+	0	ID=g15654.t2.intron5;Parent=g15654.t2
HiC_scaffold_6	AUGUSTUS	exon	46293501	46293570	.	+	.	ID=g15654.t1.exon6;Parent=g15654.t1
HiC_scaffold_6	AUGUSTUS	CDS	46293501	46293570	1.0	+	2	ID=g15654.t1.CDS6;Parent=g15654.t1
HiC_scaffold_6	gmst	CDS	46293501	46293570	39.708685	+	2	ID=g15654.t2.CDS6;Parent=g15654.t2
HiC_scaffold_6	gmst	exon	46293501	46293570	39.708685	+	2	ID=g15654.t2.exon6;Parent=g15654.t2
HiC_scaffold_6	AUGUSTUS	intron	46293571	46294771	1.0	+	.	ID=g15654.t1.intron6;Parent=g15654.t1
HiC_scaffold_6	gmst	intron	46293571	46294771	39.708685	+	0	ID=g15654.t2.intron6;Parent=g15654.t2
HiC_scaffold_6	AUGUSTUS	exon	46294772	46294880	.	+	.	ID=g15654.t1.exon7;Parent=g15654.t1
HiC_scaffold_6	AUGUSTUS	CDS	46294772	46294880	1.0	+	1	ID=g15654.t1.CDS7;Parent=g15654.t1
HiC_scaffold_6	gmst	CDS	46294772	46294880	39.708685	+	1	ID=g15654.t2.CDS7;Parent=g15654.t2
HiC_scaffold_6	gmst	exon	46294772	46294880	39.708685	+	1	ID=g15654.t2.exon7;Parent=g15654.t2
HiC_scaffold_6	AUGUSTUS	intron	46294881	46296741	1.0	+	.	ID=g15654.t1.intron7;Parent=g15654.t1
HiC_scaffold_6	gmst	intron	46294881	46296741	39.708685	+	0	ID=g15654.t2.intron7;Parent=g15654.t2
HiC_scaffold_6	AUGUSTUS	exon	46296742	46296905	.	+	.	ID=g15654.t1.exon8;Parent=g15654.t1
HiC_scaffold_6	AUGUSTUS	CDS	46296742	46296905	1.0	+	0	ID=g15654.t1.CDS8;Parent=g15654.t1
HiC_scaffold_6	gmst	CDS	46296742	46296905	39.708685	+	0	ID=g15654.t2.CDS8;Parent=g15654.t2
HiC_scaffold_6	gmst	exon	46296742	46296905	39.708685	+	0	ID=g15654.t2.exon8;Parent=g15654.t2
HiC_scaffold_6	gmst	intron	46296906	46312933	39.708685	+	0	ID=g15654.t2.intron8;Parent=g15654.t2
HiC_scaffold_6	AUGUSTUS	intron	46296906	46342055	1.0	+	.	ID=g15654.t1.intron8;Parent=g15654.t1
HiC_scaffold_6	gmst	CDS	46312934	46313057	39.708685	+	1	ID=g15654.t2.CDS9;Parent=g15654.t2
HiC_scaffold_6	gmst	exon	46312934	46313057	39.708685	+	1	ID=g15654.t2.exon9;Parent=g15654.t2
HiC_scaffold_6	gmst	intron	46313058	46342055	39.708685	+	0	ID=g15654.t2.intron9;Parent=g15654.t2
HiC_scaffold_6	gmst	CDS	46342056	46342079	39.708685	+	0	ID=g15654.t2.CDS10;Parent=g15654.t2
HiC_scaffold_6	gmst	exon	46342056	46342079	39.708685	+	0	ID=g15654.t2.exon10;Parent=g15654.t2
HiC_scaffold_6	AUGUSTUS	exon	46342056	46342194	.	+	.	ID=g15654.t1.exon9;Parent=g15654.t1
HiC_scaffold_6	AUGUSTUS	CDS	46342056	46342194	1.0	+	1	ID=g15654.t1.CDS9;Parent=g15654.t1
HiC_scaffold_6	gmst	stop_codon	46342077	46342079	39.708685	+	0	ID=g15654.t2.stop1;Parent=g15654.t2
HiC_scaffold_6	AUGUSTUS	intron	46342195	46404057	1.0	+	.	ID=g15654.t1.intron9;Parent=g15654.t1
HiC_scaffold_6	AUGUSTUS	exon	46404058	46404078	.	+	.	ID=g15654.t1.exon10;Parent=g15654.t1
HiC_scaffold_6	AUGUSTUS	CDS	46404058	46404078	1.0	+	0	ID=g15654.t1.CDS10;Parent=g15654.t1
HiC_scaffold_6	AUGUSTUS	stop_codon	46404076	46404078	.	+	0	ID=g15654.t1.stop1;Parent=g15654.t1
HiC_scaffold_6	AUGUSTUS	stop_codon	46827057	46827059	.	-	0	ID=g15655.t1.stop1;Parent=g15655.t1
HiC_scaffold_6	AUGUSTUS	gene	46827057	46828316	.	-	.	ID=g15655
HiC_scaffold_6	AUGUSTUS	exon	46827057	46828316	.	-	.	ID=g15655.t1.exon1;Parent=g15655.t1
HiC_scaffold_6	AUGUSTUS	mRNA	46827057	46828316	1.0	-	.	ID=g15655.t1;Parent=g15655;em_target=9668.ENSMPUP00000018739;em_score=931.2;em_evalue=2.1e-283;em_tcov=.;em_OGs=COG4886@1|root,KOG0619@2759|Eukaryota,39S1P@33154|Opisthokonta,3BA5R@33208|Metazoa,3CX8S@33213|Bilateria,480UZ@7711|Chordata,4977Q@7742|Vertebrata,3J3SF@40674|Mammalia,3EQ5D@33554|Carnivora;em_COG_cat=T;em_desc=Trophoblast glycoprotein;em_max_annot_lvl=33208|Metazoa;em_Preferred_name=TPBG;em_PFAMs=LRRCT,LRRNT,LRR_8;em_GOs=GO:0005575,GO:0005622,GO:0005623,GO:0005737,GO:0005783,GO:0005886,GO:0005887,GO:0007155,GO:0008150,GO:0012505,GO:0016020,GO:0016021,GO:0022610,GO:0031224,GO:0031226,GO:0043226,GO:0043227,GO:0043229,GO:0043231,GO:0044087,GO:0044089,GO:0044424,GO:0044425,GO:0044444,GO:0044459,GO:0044464,GO:0048518,GO:0048522,GO:0050789,GO:0050793,GO:0050794,GO:0050803,GO:0050807,GO:0051094,GO:0051128,GO:0051130,GO:0051239,GO:0051240,GO:0051960,GO:0051962,GO:0051963,GO:0051965,GO:0065007,GO:0065008,GO:0071944,GO:2000026
HiC_scaffold_6	AUGUSTUS	CDS	46827057	46828316	1.0	-	0	ID=g15655.t1.CDS1;Parent=g15655.t1
HiC_scaffold_6	AUGUSTUS	start_codon	46828314	46828316	.	-	0	ID=g15655.t1.start1;Parent=g15655.t1
HiC_scaffold_6	AUGUSTUS	start_codon	46942208	46942210	.	+	0	ID=g15656.t1.start1;Parent=g15656.t1
HiC_scaffold_6	AUGUSTUS	start_codon	46942208	46942210	.	+	0	ID=g15656.t2.start1;Parent=g15656.t2
HiC_scaffold_6	AUGUSTUS	exon	46942208	46942528	.	+	.	ID=g15656.t1.exon1;Parent=g15656.t1
HiC_scaffold_6	AUGUSTUS	exon	46942208	46942528	.	+	.	ID=g15656.t2.exon1;Parent=g15656.t2
HiC_scaffold_6	AUGUSTUS	CDS	46942208	46942528	1.0	+	0	ID=g15656.t1.CDS1;Parent=g15656.t1
HiC_scaffold_6	AUGUSTUS	CDS	46942208	46942528	1.0	+	0	ID=g15656.t2.CDS1;Parent=g15656.t2
HiC_scaffold_6	AUGUSTUS	gene	46942208	47021043	.	+	.	ID=g15656
HiC_scaffold_6	AUGUSTUS	mRNA	46942208	47021043	1.0	+	.	ID=g15656.t1;Parent=g15656;em_target=9668.ENSMPUP00000005485;em_score=3094.1;em_evalue=0.0;em_tcov=.;em_OGs=COG5184@1|root,KOG0783@2759|Eukaryota,38BTC@33154|Opisthokonta,3BDDE@33208|Metazoa,3CS5Z@33213|Bilateria,487YR@7711|Chordata,492GT@7742|Vertebrata,3J4WM@40674|Mammalia,3EJG3@33554|Carnivora;em_COG_cat=DZ;em_desc=Inhibitor of Bruton;em_max_annot_lvl=33208|Metazoa;em_Preferred_name=IBTK;em_PFAMs=Ank_2,Ank_3,Ank_4,BTB,RCC1;em_GOs=GO:0001932,GO:0001933,GO:0003674,GO:0004857,GO:0004860,GO:0005488,GO:0005515,GO:0005575,GO:0005622,GO:0005623,GO:0005634,GO:0005654,GO:0005737,GO:0006469,GO:0006810,GO:0006811,GO:0006812,GO:0006816,GO:0006873,GO:0006874,GO:0006875,GO:0007204,GO:0008150,GO:0009892,GO:0009987,GO:0010563,GO:0010605,GO:0016020,GO:0019207,GO:0019210,GO:0019220,GO:0019222,GO:0019725,GO:0019887,GO:0019899,GO:0019900,GO:0019901,GO:0030001,GO:0030003,GO:0030234,GO:0030292,GO:0031323,GO:0031324,GO:0031399,GO:0031400,GO:0031974,GO:0031981,GO:0032268,GO:0032269,GO:0032879,GO:0033673,GO:0034220,GO:0042325,GO:0042326,GO:0042592,GO:0043086,GO:0043226,GO:0043227,GO:0043229,GO:0043231,GO:0043233,GO:0043549,GO:0044092,GO:0044422,GO:0044424,GO:0044428,GO:0044446,GO:0044464,GO:0045859,GO:0045936,GO:0048519,GO:0048523,GO:0048878,GO:0050730,GO:0050732,GO:0050789,GO:0050790,GO:0050794,GO:0050801,GO:0051171,GO:0051172,GO:0051174,GO:0051179,GO:0051209,GO:0051234,GO:0051246,GO:0051248,GO:0051282,GO:0051283,GO:0051338,GO:0051348,GO:0051480,GO:0051641,GO:0051649,GO:0055065,GO:0055074,GO:0055080,GO:0055082,GO:0055085,GO:0060255,GO:0060401,GO:0060402,GO:0061097,GO:0061099,GO:0065007,GO:0065008,GO:0065009,GO:0070013,GO:0070588,GO:0070838,GO:0072503,GO:0072507,GO:0072511,GO:0080090,GO:0097553,GO:0098655,GO:0098660,GO:0098662,GO:0098771,GO:0098772
HiC_scaffold_6	AUGUSTUS	mRNA	46942208	47021043	1.0	+	.	ID=g15656.t2;Parent=g15656;em_target=9668.ENSMPUP00000005485;em_score=3101.6;em_evalue=0.0;em_tcov=.;em_OGs=COG5184@1|root,KOG0783@2759|Eukaryota,38BTC@33154|Opisthokonta,3BDDE@33208|Metazoa,3CS5Z@33213|Bilateria,487YR@7711|Chordata,492GT@7742|Vertebrata,3J4WM@40674|Mammalia,3EJG3@33554|Carnivora;em_COG_cat=DZ;em_desc=Inhibitor of Bruton;em_max_annot_lvl=33208|Metazoa;em_Preferred_name=IBTK;em_PFAMs=Ank_2,Ank_3,Ank_4,BTB,RCC1;em_GOs=GO:0001932,GO:0001933,GO:0003674,GO:0004857,GO:0004860,GO:0005488,GO:0005515,GO:0005575,GO:0005622,GO:0005623,GO:0005634,GO:0005654,GO:0005737,GO:0006469,GO:0006810,GO:0006811,GO:0006812,GO:0006816,GO:0006873,GO:0006874,GO:0006875,GO:0007204,GO:0008150,GO:0009892,GO:0009987,GO:0010563,GO:0010605,GO:0016020,GO:0019207,GO:0019210,GO:0019220,GO:0019222,GO:0019725,GO:0019887,GO:0019899,GO:0019900,GO:0019901,GO:0030001,GO:0030003,GO:0030234,GO:0030292,GO:0031323,GO:0031324,GO:0031399,GO:0031400,GO:0031974,GO:0031981,GO:0032268,GO:0032269,GO:0032879,GO:0033673,GO:0034220,GO:0042325,GO:0042326,GO:0042592,GO:0043086,GO:0043226,GO:0043227,GO:0043229,GO:0043231,GO:0043233,GO:0043549,GO:0044092,GO:0044422,GO:0044424,GO:0044428,GO:0044446,GO:0044464,GO:0045859,GO:0045936,GO:0048519,GO:0048523,GO:0048878,GO:0050730,GO:0050732,GO:0050789,GO:0050790,GO:0050794,GO:0050801,GO:0051171,GO:0051172,GO:0051174,GO:0051179,GO:0051209,GO:0051234,GO:0051246,GO:0051248,GO:0051282,GO:0051283,GO:0051338,GO:0051348,GO:0051480,GO:0051641,GO:0051649,GO:0055065,GO:0055074,GO:0055080,GO:0055082,GO:0055085,GO:0060255,GO:0060401,GO:0060402,GO:0061097,GO:0061099,GO:0065007,GO:0065008,GO:0065009,GO:0070013,GO:0070588,GO:0070838,GO:0072503,GO:0072507,GO:0072511,GO:0080090,GO:0097553,GO:0098655,GO:0098660,GO:0098662,GO:0098771,GO:0098772
HiC_scaffold_6	AUGUSTUS	intron	46942529	46947927	1.0	+	.	ID=g15656.t1.intron1;Parent=g15656.t1
HiC_scaffold_6	AUGUSTUS	intron	46942529	46947927	1.0	+	.	ID=g15656.t2.intron1;Parent=g15656.t2
HiC_scaffold_6	AUGUSTUS	exon	46947928	46948024	.	+	.	ID=g15656.t1.exon2;Parent=g15656.t1
HiC_scaffold_6	AUGUSTUS	exon	46947928	46948024	.	+	.	ID=g15656.t2.exon2;Parent=g15656.t2
HiC_scaffold_6	AUGUSTUS	CDS	46947928	46948024	1.0	+	0	ID=g15656.t1.CDS2;Parent=g15656.t1
HiC_scaffold_6	AUGUSTUS	CDS	46947928	46948024	1.0	+	0	ID=g15656.t2.CDS2;Parent=g15656.t2
HiC_scaffold_6	AUGUSTUS	intron	46948025	46949208	1.0	+	.	ID=g15656.t1.intron2;Parent=g15656.t1
HiC_scaffold_6	AUGUSTUS	intron	46948025	46949208	1.0	+	.	ID=g15656.t2.intron2;Parent=g15656.t2
HiC_scaffold_6	AUGUSTUS	exon	46949209	46949333	.	+	.	ID=g15656.t1.exon3;Parent=g15656.t1
HiC_scaffold_6	AUGUSTUS	exon	46949209	46949333	.	+	.	ID=g15656.t2.exon3;Parent=g15656.t2
HiC_scaffold_6	AUGUSTUS	CDS	46949209	46949333	1.0	+	2	ID=g15656.t1.CDS3;Parent=g15656.t1
HiC_scaffold_6	AUGUSTUS	CDS	46949209	46949333	1.0	+	2	ID=g15656.t2.CDS3;Parent=g15656.t2
HiC_scaffold_6	AUGUSTUS	intron	46949334	46953378	1.0	+	.	ID=g15656.t1.intron3;Parent=g15656.t1
HiC_scaffold_6	AUGUSTUS	intron	46949334	46953378	1.0	+	.	ID=g15656.t2.intron3;Parent=g15656.t2
HiC_scaffold_6	AUGUSTUS	exon	46953379	46953489	.	+	.	ID=g15656.t1.exon4;Parent=g15656.t1
HiC_scaffold_6	AUGUSTUS	exon	46953379	46953489	.	+	.	ID=g15656.t2.exon4;Parent=g15656.t2
HiC_scaffold_6	AUGUSTUS	CDS	46953379	46953489	1.0	+	0	ID=g15656.t1.CDS4;Parent=g15656.t1
HiC_scaffold_6	AUGUSTUS	CDS	46953379	46953489	1.0	+	0	ID=g15656.t2.CDS4;Parent=g15656.t2
HiC_scaffold_6	AUGUSTUS	intron	46953490	46955611	1.0	+	.	ID=g15656.t1.intron4;Parent=g15656.t1
HiC_scaffold_6	AUGUSTUS	intron	46953490	46955611	1.0	+	.	ID=g15656.t2.intron4;Parent=g15656.t2
HiC_scaffold_6	AUGUSTUS	exon	46955612	46955782	.	+	.	ID=g15656.t1.exon5;Parent=g15656.t1
HiC_scaffold_6	AUGUSTUS	exon	46955612	46955782	.	+	.	ID=g15656.t2.exon5;Parent=g15656.t2
HiC_scaffold_6	AUGUSTUS	CDS	46955612	46955782	1.0	+	0	ID=g15656.t1.CDS5;Parent=g15656.t1
HiC_scaffold_6	AUGUSTUS	CDS	46955612	46955782	1.0	+	0	ID=g15656.t2.CDS5;Parent=g15656.t2
HiC_scaffold_6	AUGUSTUS	intron	46955783	46958825	1.0	+	.	ID=g15656.t1.intron5;Parent=g15656.t1
HiC_scaffold_6	AUGUSTUS	intron	46955783	46958825	1.0	+	.	ID=g15656.t2.intron5;Parent=g15656.t2
HiC_scaffold_6	AUGUSTUS	exon	46958826	46958943	.	+	.	ID=g15656.t1.exon6;Parent=g15656.t1
HiC_scaffold_6	AUGUSTUS	exon	46958826	46958943	.	+	.	ID=g15656.t2.exon6;Parent=g15656.t2
HiC_scaffold_6	AUGUSTUS	CDS	46958826	46958943	1.0	+	0	ID=g15656.t1.CDS6;Parent=g15656.t1
HiC_scaffold_6	AUGUSTUS	CDS	46958826	46958943	1.0	+	0	ID=g15656.t2.CDS6;Parent=g15656.t2
HiC_scaffold_6	AUGUSTUS	intron	46958944	46959023	1.0	+	.	ID=g15656.t1.intron6;Parent=g15656.t1
HiC_scaffold_6	AUGUSTUS	intron	46958944	46959023	1.0	+	.	ID=g15656.t2.intron6;Parent=g15656.t2
HiC_scaffold_6	AUGUSTUS	exon	46959024	46959204	.	+	.	ID=g15656.t1.exon7;Parent=g15656.t1
HiC_scaffold_6	AUGUSTUS	exon	46959024	46959204	.	+	.	ID=g15656.t2.exon7;Parent=g15656.t2
HiC_scaffold_6	AUGUSTUS	CDS	46959024	46959204	1.0	+	2	ID=g15656.t1.CDS7;Parent=g15656.t1
HiC_scaffold_6	AUGUSTUS	CDS	46959024	46959204	1.0	+	2	ID=g15656.t2.CDS7;Parent=g15656.t2
HiC_scaffold_6	AUGUSTUS	intron	46959205	46961406	1.0	+	.	ID=g15656.t1.intron7;Parent=g15656.t1
HiC_scaffold_6	AUGUSTUS	intron	46959205	46961406	1.0	+	.	ID=g15656.t2.intron7;Parent=g15656.t2
HiC_scaffold_6	AUGUSTUS	exon	46961407	46961530	.	+	.	ID=g15656.t1.exon8;Parent=g15656.t1
HiC_scaffold_6	AUGUSTUS	exon	46961407	46961530	.	+	.	ID=g15656.t2.exon8;Parent=g15656.t2
HiC_scaffold_6	AUGUSTUS	CDS	46961407	46961530	1.0	+	1	ID=g15656.t1.CDS8;Parent=g15656.t1
HiC_scaffold_6	AUGUSTUS	CDS	46961407	46961530	1.0	+	1	ID=g15656.t2.CDS8;Parent=g15656.t2
HiC_scaffold_6	AUGUSTUS	intron	46961531	46963744	1.0	+	.	ID=g15656.t1.intron8;Parent=g15656.t1
HiC_scaffold_6	AUGUSTUS	intron	46961531	46963744	1.0	+	.	ID=g15656.t2.intron8;Parent=g15656.t2
HiC_scaffold_6	AUGUSTUS	exon	46963745	46963922	.	+	.	ID=g15656.t1.exon9;Parent=g15656.t1
HiC_scaffold_6	AUGUSTUS	exon	46963745	46963922	.	+	.	ID=g15656.t2.exon9;Parent=g15656.t2
HiC_scaffold_6	AUGUSTUS	CDS	46963745	46963922	1.0	+	0	ID=g15656.t1.CDS9;Parent=g15656.t1
HiC_scaffold_6	AUGUSTUS	CDS	46963745	46963922	1.0	+	0	ID=g15656.t2.CDS9;Parent=g15656.t2
HiC_scaffold_6	AUGUSTUS	intron	46963923	46967084	1.0	+	.	ID=g15656.t2.intron9;Parent=g15656.t2
HiC_scaffold_6	AUGUSTUS	intron	46963923	46967087	1.0	+	.	ID=g15656.t1.intron9;Parent=g15656.t1
HiC_scaffold_6	AUGUSTUS	exon	46967085	46967262	.	+	.	ID=g15656.t2.exon10;Parent=g15656.t2
HiC_scaffold_6	AUGUSTUS	CDS	46967085	46967262	1.0	+	2	ID=g15656.t2.CDS10;Parent=g15656.t2
HiC_scaffold_6	AUGUSTUS	exon	46967088	46967262	.	+	.	ID=g15656.t1.exon10;Parent=g15656.t1
HiC_scaffold_6	AUGUSTUS	CDS	46967088	46967262	1.0	+	2	ID=g15656.t1.CDS10;Parent=g15656.t1
HiC_scaffold_6	AUGUSTUS	intron	46967263	46968471	1.0	+	.	ID=g15656.t1.intron10;Parent=g15656.t1
HiC_scaffold_6	AUGUSTUS	intron	46967263	46968471	1.0	+	.	ID=g15656.t2.intron10;Parent=g15656.t2
HiC_scaffold_6	AUGUSTUS	exon	46968472	46969071	.	+	.	ID=g15656.t1.exon11;Parent=g15656.t1
HiC_scaffold_6	AUGUSTUS	exon	46968472	46969071	.	+	.	ID=g15656.t2.exon11;Parent=g15656.t2
HiC_scaffold_6	AUGUSTUS	CDS	46968472	46969071	1.0	+	1	ID=g15656.t1.CDS11;Parent=g15656.t1
HiC_scaffold_6	AUGUSTUS	CDS	46968472	46969071	1.0	+	1	ID=g15656.t2.CDS11;Parent=g15656.t2
HiC_scaffold_6	AUGUSTUS	intron	46969072	46970187	1.0	+	.	ID=g15656.t1.intron11;Parent=g15656.t1
HiC_scaffold_6	AUGUSTUS	intron	46969072	46970187	1.0	+	.	ID=g15656.t2.intron11;Parent=g15656.t2
HiC_scaffold_6	AUGUSTUS	exon	46970188	46970274	.	+	.	ID=g15656.t1.exon12;Parent=g15656.t1
HiC_scaffold_6	AUGUSTUS	exon	46970188	46970274	.	+	.	ID=g15656.t2.exon12;Parent=g15656.t2
HiC_scaffold_6	AUGUSTUS	CDS	46970188	46970274	1.0	+	1	ID=g15656.t1.CDS12;Parent=g15656.t1
HiC_scaffold_6	AUGUSTUS	CDS	46970188	46970274	1.0	+	1	ID=g15656.t2.CDS12;Parent=g15656.t2
HiC_scaffold_6	AUGUSTUS	intron	46970275	46970756	1.0	+	.	ID=g15656.t1.intron12;Parent=g15656.t1
HiC_scaffold_6	AUGUSTUS	intron	46970275	46970756	1.0	+	.	ID=g15656.t2.intron12;Parent=g15656.t2
HiC_scaffold_6	AUGUSTUS	exon	46970757	46970839	.	+	.	ID=g15656.t1.exon13;Parent=g15656.t1
HiC_scaffold_6	AUGUSTUS	exon	46970757	46970839	.	+	.	ID=g15656.t2.exon13;Parent=g15656.t2
HiC_scaffold_6	AUGUSTUS	CDS	46970757	46970839	1.0	+	1	ID=g15656.t1.CDS13;Parent=g15656.t1
HiC_scaffold_6	AUGUSTUS	CDS	46970757	46970839	1.0	+	1	ID=g15656.t2.CDS13;Parent=g15656.t2
HiC_scaffold_6	AUGUSTUS	intron	46970840	46970918	1.0	+	.	ID=g15656.t1.intron13;Parent=g15656.t1
HiC_scaffold_6	AUGUSTUS	intron	46970840	46970918	1.0	+	.	ID=g15656.t2.intron13;Parent=g15656.t2
HiC_scaffold_6	AUGUSTUS	exon	46970919	46970956	.	+	.	ID=g15656.t1.exon14;Parent=g15656.t1
HiC_scaffold_6	AUGUSTUS	exon	46970919	46970956	.	+	.	ID=g15656.t2.exon14;Parent=g15656.t2
HiC_scaffold_6	AUGUSTUS	CDS	46970919	46970956	1.0	+	2	ID=g15656.t1.CDS14;Parent=g15656.t1
HiC_scaffold_6	AUGUSTUS	CDS	46970919	46970956	1.0	+	2	ID=g15656.t2.CDS14;Parent=g15656.t2
HiC_scaffold_6	AUGUSTUS	intron	46970957	46971397	1.0	+	.	ID=g15656.t1.intron14;Parent=g15656.t1
HiC_scaffold_6	AUGUSTUS	intron	46970957	46971397	1.0	+	.	ID=g15656.t2.intron14;Parent=g15656.t2
HiC_scaffold_6	AUGUSTUS	exon	46971398	46971494	.	+	.	ID=g15656.t1.exon15;Parent=g15656.t1
HiC_scaffold_6	AUGUSTUS	exon	46971398	46971494	.	+	.	ID=g15656.t2.exon15;Parent=g15656.t2
HiC_scaffold_6	AUGUSTUS	CDS	46971398	46971494	1.0	+	0	ID=g15656.t1.CDS15;Parent=g15656.t1
HiC_scaffold_6	AUGUSTUS	CDS	46971398	46971494	1.0	+	0	ID=g15656.t2.CDS15;Parent=g15656.t2
HiC_scaffold_6	AUGUSTUS	intron	46971495	46979427	1.0	+	.	ID=g15656.t1.intron15;Parent=g15656.t1
HiC_scaffold_6	AUGUSTUS	intron	46971495	46979427	1.0	+	.	ID=g15656.t2.intron15;Parent=g15656.t2
HiC_scaffold_6	AUGUSTUS	exon	46979428	46979529	.	+	.	ID=g15656.t1.exon16;Parent=g15656.t1
HiC_scaffold_6	AUGUSTUS	exon	46979428	46979529	.	+	.	ID=g15656.t2.exon16;Parent=g15656.t2
HiC_scaffold_6	AUGUSTUS	CDS	46979428	46979529	1.0	+	2	ID=g15656.t1.CDS16;Parent=g15656.t1
HiC_scaffold_6	AUGUSTUS	CDS	46979428	46979529	1.0	+	2	ID=g15656.t2.CDS16;Parent=g15656.t2
HiC_scaffold_6	AUGUSTUS	intron	46979530	46981766	1.0	+	.	ID=g15656.t1.intron16;Parent=g15656.t1
HiC_scaffold_6	AUGUSTUS	intron	46979530	46981766	1.0	+	.	ID=g15656.t2.intron16;Parent=g15656.t2
HiC_scaffold_6	AUGUSTUS	exon	46981767	46981884	.	+	.	ID=g15656.t1.exon17;Parent=g15656.t1
HiC_scaffold_6	AUGUSTUS	exon	46981767	46981884	.	+	.	ID=g15656.t2.exon17;Parent=g15656.t2
HiC_scaffold_6	AUGUSTUS	CDS	46981767	46981884	1.0	+	2	ID=g15656.t1.CDS17;Parent=g15656.t1
HiC_scaffold_6	AUGUSTUS	CDS	46981767	46981884	1.0	+	2	ID=g15656.t2.CDS17;Parent=g15656.t2
HiC_scaffold_6	AUGUSTUS	intron	46981885	46985217	1.0	+	.	ID=g15656.t1.intron17;Parent=g15656.t1
HiC_scaffold_6	AUGUSTUS	intron	46981885	46985217	1.0	+	.	ID=g15656.t2.intron17;Parent=g15656.t2
HiC_scaffold_6	AUGUSTUS	exon	46985218	46985278	.	+	.	ID=g15656.t1.exon18;Parent=g15656.t1
HiC_scaffold_6	AUGUSTUS	exon	46985218	46985278	.	+	.	ID=g15656.t2.exon18;Parent=g15656.t2
HiC_scaffold_6	AUGUSTUS	CDS	46985218	46985278	1.0	+	1	ID=g15656.t1.CDS18;Parent=g15656.t1
HiC_scaffold_6	AUGUSTUS	CDS	46985218	46985278	1.0	+	1	ID=g15656.t2.CDS18;Parent=g15656.t2
HiC_scaffold_6	AUGUSTUS	intron	46985279	46985828	1.0	+	.	ID=g15656.t1.intron18;Parent=g15656.t1
HiC_scaffold_6	AUGUSTUS	intron	46985279	46985828	1.0	+	.	ID=g15656.t2.intron18;Parent=g15656.t2
HiC_scaffold_6	AUGUSTUS	exon	46985829	46985950	.	+	.	ID=g15656.t1.exon19;Parent=g15656.t1
HiC_scaffold_6	AUGUSTUS	exon	46985829	46985950	.	+	.	ID=g15656.t2.exon19;Parent=g15656.t2
HiC_scaffold_6	AUGUSTUS	CDS	46985829	46985950	1.0	+	0	ID=g15656.t1.CDS19;Parent=g15656.t1
HiC_scaffold_6	AUGUSTUS	CDS	46985829	46985950	1.0	+	0	ID=g15656.t2.CDS19;Parent=g15656.t2
HiC_scaffold_6	AUGUSTUS	intron	46985951	46987618	1.0	+	.	ID=g15656.t1.intron19;Parent=g15656.t1
HiC_scaffold_6	AUGUSTUS	intron	46985951	46987618	1.0	+	.	ID=g15656.t2.intron19;Parent=g15656.t2
HiC_scaffold_6	AUGUSTUS	exon	46987619	46987731	.	+	.	ID=g15656.t1.exon20;Parent=g15656.t1
HiC_scaffold_6	AUGUSTUS	exon	46987619	46987731	.	+	.	ID=g15656.t2.exon20;Parent=g15656.t2
HiC_scaffold_6	AUGUSTUS	CDS	46987619	46987731	1.0	+	1	ID=g15656.t1.CDS20;Parent=g15656.t1
HiC_scaffold_6	AUGUSTUS	CDS	46987619	46987731	1.0	+	1	ID=g15656.t2.CDS20;Parent=g15656.t2
HiC_scaffold_6	AUGUSTUS	intron	46987732	46991959	1.0	+	.	ID=g15656.t1.intron20;Parent=g15656.t1
HiC_scaffold_6	AUGUSTUS	intron	46987732	46991959	1.0	+	.	ID=g15656.t2.intron20;Parent=g15656.t2
HiC_scaffold_6	AUGUSTUS	exon	46991960	46992108	.	+	.	ID=g15656.t1.exon21;Parent=g15656.t1
HiC_scaffold_6	AUGUSTUS	exon	46991960	46992108	.	+	.	ID=g15656.t2.exon21;Parent=g15656.t2
HiC_scaffold_6	AUGUSTUS	CDS	46991960	46992108	1.0	+	2	ID=g15656.t1.CDS21;Parent=g15656.t1
HiC_scaffold_6	AUGUSTUS	CDS	46991960	46992108	1.0	+	2	ID=g15656.t2.CDS21;Parent=g15656.t2
HiC_scaffold_6	AUGUSTUS	intron	46992109	46993653	1.0	+	.	ID=g15656.t1.intron21;Parent=g15656.t1
HiC_scaffold_6	AUGUSTUS	intron	46992109	46993653	1.0	+	.	ID=g15656.t2.intron21;Parent=g15656.t2
HiC_scaffold_6	AUGUSTUS	exon	46993654	46993817	.	+	.	ID=g15656.t1.exon22;Parent=g15656.t1
HiC_scaffold_6	AUGUSTUS	exon	46993654	46993817	.	+	.	ID=g15656.t2.exon22;Parent=g15656.t2
HiC_scaffold_6	AUGUSTUS	CDS	46993654	46993817	1.0	+	0	ID=g15656.t1.CDS22;Parent=g15656.t1
HiC_scaffold_6	AUGUSTUS	CDS	46993654	46993817	1.0	+	0	ID=g15656.t2.CDS22;Parent=g15656.t2
HiC_scaffold_6	AUGUSTUS	intron	46993818	46995335	1.0	+	.	ID=g15656.t1.intron22;Parent=g15656.t1
HiC_scaffold_6	AUGUSTUS	intron	46993818	46995335	1.0	+	.	ID=g15656.t2.intron22;Parent=g15656.t2
HiC_scaffold_6	AUGUSTUS	exon	46995336	46995428	.	+	.	ID=g15656.t1.exon23;Parent=g15656.t1
HiC_scaffold_6	AUGUSTUS	exon	46995336	46995428	.	+	.	ID=g15656.t2.exon23;Parent=g15656.t2
HiC_scaffold_6	AUGUSTUS	CDS	46995336	46995428	1.0	+	1	ID=g15656.t1.CDS23;Parent=g15656.t1
HiC_scaffold_6	AUGUSTUS	CDS	46995336	46995428	1.0	+	1	ID=g15656.t2.CDS23;Parent=g15656.t2
HiC_scaffold_6	AUGUSTUS	intron	46995429	46995892	1.0	+	.	ID=g15656.t1.intron23;Parent=g15656.t1
HiC_scaffold_6	AUGUSTUS	intron	46995429	46995892	1.0	+	.	ID=g15656.t2.intron23;Parent=g15656.t2
HiC_scaffold_6	AUGUSTUS	exon	46995893	46996036	.	+	.	ID=g15656.t1.exon24;Parent=g15656.t1
HiC_scaffold_6	AUGUSTUS	exon	46995893	46996036	.	+	.	ID=g15656.t2.exon24;Parent=g15656.t2
HiC_scaffold_6	AUGUSTUS	CDS	46995893	46996036	1.0	+	1	ID=g15656.t1.CDS24;Parent=g15656.t1
HiC_scaffold_6	AUGUSTUS	CDS	46995893	46996036	1.0	+	1	ID=g15656.t2.CDS24;Parent=g15656.t2
HiC_scaffold_6	AUGUSTUS	intron	46996037	47008596	1.0	+	.	ID=g15656.t1.intron24;Parent=g15656.t1
HiC_scaffold_6	AUGUSTUS	intron	46996037	47008596	1.0	+	.	ID=g15656.t2.intron24;Parent=g15656.t2
HiC_scaffold_6	AUGUSTUS	exon	47008597	47008743	.	+	.	ID=g15656.t1.exon25;Parent=g15656.t1
HiC_scaffold_6	AUGUSTUS	exon	47008597	47008743	.	+	.	ID=g15656.t2.exon25;Parent=g15656.t2
HiC_scaffold_6	AUGUSTUS	CDS	47008597	47008743	1.0	+	1	ID=g15656.t1.CDS25;Parent=g15656.t1
HiC_scaffold_6	AUGUSTUS	CDS	47008597	47008743	1.0	+	1	ID=g15656.t2.CDS25;Parent=g15656.t2
HiC_scaffold_6	AUGUSTUS	intron	47008744	47019300	1.0	+	.	ID=g15656.t1.intron25;Parent=g15656.t1
HiC_scaffold_6	AUGUSTUS	intron	47008744	47019300	1.0	+	.	ID=g15656.t2.intron25;Parent=g15656.t2
HiC_scaffold_6	AUGUSTUS	exon	47019301	47019372	.	+	.	ID=g15656.t1.exon26;Parent=g15656.t1
HiC_scaffold_6	AUGUSTUS	exon	47019301	47019372	.	+	.	ID=g15656.t2.exon26;Parent=g15656.t2
HiC_scaffold_6	AUGUSTUS	CDS	47019301	47019372	1.0	+	1	ID=g15656.t1.CDS26;Parent=g15656.t1
HiC_scaffold_6	AUGUSTUS	CDS	47019301	47019372	1.0	+	1	ID=g15656.t2.CDS26;Parent=g15656.t2
HiC_scaffold_6	AUGUSTUS	intron	47019373	47019778	1.0	+	.	ID=g15656.t1.intron26;Parent=g15656.t1
HiC_scaffold_6	AUGUSTUS	intron	47019373	47019778	1.0	+	.	ID=g15656.t2.intron26;Parent=g15656.t2
HiC_scaffold_6	AUGUSTUS	exon	47019779	47019911	.	+	.	ID=g15656.t1.exon27;Parent=g15656.t1
HiC_scaffold_6	AUGUSTUS	exon	47019779	47019911	.	+	.	ID=g15656.t2.exon27;Parent=g15656.t2
HiC_scaffold_6	AUGUSTUS	CDS	47019779	47019911	1.0	+	1	ID=g15656.t1.CDS27;Parent=g15656.t1
HiC_scaffold_6	AUGUSTUS	CDS	47019779	47019911	1.0	+	1	ID=g15656.t2.CDS27;Parent=g15656.t2
HiC_scaffold_6	AUGUSTUS	intron	47019912	47020911	1.0	+	.	ID=g15656.t1.intron27;Parent=g15656.t1
HiC_scaffold_6	AUGUSTUS	intron	47019912	47020911	1.0	+	.	ID=g15656.t2.intron27;Parent=g15656.t2
HiC_scaffold_6	AUGUSTUS	exon	47020912	47021043	.	+	.	ID=g15656.t1.exon28;Parent=g15656.t1
HiC_scaffold_6	AUGUSTUS	exon	47020912	47021043	.	+	.	ID=g15656.t2.exon28;Parent=g15656.t2
HiC_scaffold_6	AUGUSTUS	CDS	47020912	47021043	1.0	+	0	ID=g15656.t1.CDS28;Parent=g15656.t1
HiC_scaffold_6	AUGUSTUS	CDS	47020912	47021043	1.0	+	0	ID=g15656.t2.CDS28;Parent=g15656.t2
HiC_scaffold_6	AUGUSTUS	stop_codon	47021041	47021043	.	+	0	ID=g15656.t1.stop1;Parent=g15656.t1
HiC_scaffold_6	AUGUSTUS	stop_codon	47021041	47021043	.	+	0	ID=g15656.t2.stop1;Parent=g15656.t2
HiC_scaffold_6	AUGUSTUS	start_codon	47449172	47449174	.	+	0	ID=g15657.t1.start1;Parent=g15657.t1
HiC_scaffold_6	AUGUSTUS	exon	47449172	47449191	.	+	.	ID=g15657.t1.exon1;Parent=g15657.t1
HiC_scaffold_6	AUGUSTUS	CDS	47449172	47449191	1.0	+	0	ID=g15657.t1.CDS1;Parent=g15657.t1
HiC_scaffold_6	AUGUSTUS	gene	47449172	47451822	.	+	.	ID=g15657
HiC_scaffold_6	AUGUSTUS	mRNA	47449172	47451822	1.0	+	.	ID=g15657.t1;Parent=g15657;em_target=9707.XP_004399994.1;em_score=1050.8;em_evalue=0.0;em_tcov=.;em_OGs=KOG3852@1|root,KOG3852@2759|Eukaryota,38F2Q@33154|Opisthokonta,3BAXP@33208|Metazoa,3CV5G@33213|Bilateria,47ZJ9@7711|Chordata,490W6@7742|Vertebrata,3J5S4@40674|Mammalia,3EG4V@33554|Carnivora;em_COG_cat=S;em_desc=Family with sequence similarity 46 member A;em_max_annot_lvl=33208|Metazoa;em_Preferred_name=FAM46A;em_PFAMs=NTP_transf_7;em_GOs=
HiC_scaffold_6	AUGUSTUS	intron	47449192	47449369	1.0	+	.	ID=g15657.t1.intron1;Parent=g15657.t1
HiC_scaffold_6	AUGUSTUS	exon	47449370	47449919	.	+	.	ID=g15657.t1.exon2;Parent=g15657.t1
HiC_scaffold_6	AUGUSTUS	CDS	47449370	47449919	1.0	+	1	ID=g15657.t1.CDS2;Parent=g15657.t1
HiC_scaffold_6	gmst	start_codon	47449407	47449409	116.80008	+	0	ID=g15657.t2.start1;Parent=g15657.t2
HiC_scaffold_6	gmst	CDS	47449407	47449919	116.80008	+	0	ID=g15657.t2.CDS1;Parent=g15657.t2
HiC_scaffold_6	gmst	exon	47449407	47449919	116.80008	+	0	ID=g15657.t2.exon1;Parent=g15657.t2
HiC_scaffold_6	gmst	mRNA	47449407	47451822	.	+	.	ID=g15657.t2;Parent=g15657;em_target=9707.XP_004399994.1;em_score=999.1;em_evalue=7.1e-304;em_tcov=.;em_OGs=KOG3852@1|root,KOG3852@2759|Eukaryota,38F2Q@33154|Opisthokonta,3BAXP@33208|Metazoa,3CV5G@33213|Bilateria,47ZJ9@7711|Chordata,490W6@7742|Vertebrata,3J5S4@40674|Mammalia,3EG4V@33554|Carnivora;em_COG_cat=S;em_desc=Family with sequence similarity 46 member A;em_max_annot_lvl=33208|Metazoa;em_Preferred_name=FAM46A;em_PFAMs=NTP_transf_7;em_GOs=
HiC_scaffold_6	AUGUSTUS	intron	47449920	47451045	1.0	+	.	ID=g15657.t1.intron2;Parent=g15657.t1
HiC_scaffold_6	gmst	intron	47449920	47451045	116.80008	+	0	ID=g15657.t2.intron1;Parent=g15657.t2
HiC_scaffold_6	AUGUSTUS	exon	47451046	47451822	.	+	.	ID=g15657.t1.exon3;Parent=g15657.t1
HiC_scaffold_6	AUGUSTUS	CDS	47451046	47451822	1.0	+	0	ID=g15657.t1.CDS3;Parent=g15657.t1
HiC_scaffold_6	gmst	CDS	47451046	47451822	116.80008	+	0	ID=g15657.t2.CDS2;Parent=g15657.t2
HiC_scaffold_6	gmst	exon	47451046	47451822	116.80008	+	0	ID=g15657.t2.exon2;Parent=g15657.t2
HiC_scaffold_6	AUGUSTUS	stop_codon	47451820	47451822	.	+	0	ID=g15657.t1.stop1;Parent=g15657.t1
HiC_scaffold_6	gmst	stop_codon	47451820	47451822	116.80008	+	0	ID=g15657.t2.stop1;Parent=g15657.t2
HiC_scaffold_6	AUGUSTUS	stop_codon	48550501	48550503	.	-	0	ID=g15658.t1.stop1;Parent=g15658.t1
HiC_scaffold_6	AUGUSTUS	exon	48550501	48550641	.	-	.	ID=g15658.t1.exon1;Parent=g15658.t1
HiC_scaffold_6	AUGUSTUS	CDS	48550501	48550641	1.0	-	0	ID=g15658.t1.CDS1;Parent=g15658.t1
HiC_scaffold_6	AUGUSTUS	gene	48550501	48765230	.	-	.	ID=g15658
HiC_scaffold_6	AUGUSTUS	mRNA	48550501	48765230	1.0	-	.	ID=g15658.t1;Parent=g15658;em_target=9668.ENSMPUP00000017985;em_score=900.0;em_evalue=7.1e-274;em_tcov=.;em_OGs=COG0022@1|root,KOG0525@2759|Eukaryota,38BVR@33154|Opisthokonta,3BFJA@33208|Metazoa,3CTI5@33213|Bilateria,48BMN@7711|Chordata,4934B@7742|Vertebrata,3JFJB@40674|Mammalia,3ES6P@33554|Carnivora;em_COG_cat=C;em_desc=Branched chain keto acid dehydrogenase E1;em_max_annot_lvl=33208|Metazoa;em_Preferred_name=BCKDHB;em_EC=1.2.4.4;em_KEGG_ko=ko:K00167;em_KEGG_Pathway=ko00280,ko00640,ko01100,ko01110,ko01130,map00280,map00640,map01100,map01110,map01130;em_KEGG_Module=M00036;em_KEGG_Reaction=R07599,R07600,R07601,R07602,R07603,R07604,R10996,R10997;em_KEGG_rclass=RC00027,RC00627,RC02743,RC02883,RC02949,RC02953;em_BRITE=br01601,ko00000,ko00001,ko00002,ko01000;em_PFAMs=Transket_pyr,Transketolase_C;em_GOs=GO:0003674,GO:0003824,GO:0003826,GO:0003863,GO:0005488,GO:0005575,GO:0005622,GO:0005623,GO:0005737,GO:0005739,GO:0005740,GO:0005743,GO:0005759,GO:0005947,GO:0006082,GO:0006139,GO:0006163,GO:0006164,GO:0006520,GO:0006637,GO:0006725,GO:0006732,GO:0006753,GO:0006790,GO:0006793,GO:0006796,GO:0006807,GO:0007584,GO:0008150,GO:0008152,GO:0009056,GO:0009058,GO:0009063,GO:0009081,GO:0009083,GO:0009108,GO:0009117,GO:0009150,GO:0009152,GO:0009165,GO:0009259,GO:0009260,GO:0009605,GO:0009719,GO:0009725,GO:0009889,GO:0009891,GO:0009893,GO:0009987,GO:0009991,GO:0010033,GO:0010243,GO:0010565,GO:0014070,GO:0014074,GO:0016020,GO:0016054,GO:0016491,GO:0016624,GO:0016903,GO:0017086,GO:0018130,GO:0019216,GO:0019217,GO:0019222,GO:0019438,GO:0019637,GO:0019693,GO:0019752,GO:0019866,GO:0030062,GO:0031090,GO:0031323,GO:0031325,GO:0031326,GO:0031328,GO:0031667,GO:0031960,GO:0031966,GO:0031967,GO:0031974,GO:0031975,GO:0032991,GO:0033865,GO:0033866,GO:0033875,GO:0033993,GO:0034030,GO:0034032,GO:0034033,GO:0034641,GO:0034654,GO:0035337,GO:0035383,GO:0035384,GO:0042221,GO:0042304,GO:0043226,GO:0043227,GO:0043229,GO:0043231,GO:0043233,GO:0043436,GO:0043603,GO:0043604,GO:0044237,GO:0044238,GO:0044248,GO:0044249,GO:0044271,GO:0044272,GO:0044281,GO:0044282,GO:0044422,GO:0044424,GO:0044429,GO:0044444,GO:0044446,GO:0044464,GO:0044877,GO:0045239,GO:0045240,GO:0045723,GO:0045834,GO:0045923,GO:0046390,GO:0046395,GO:0046483,GO:0046683,GO:0046889,GO:0046890,GO:0046949,GO:0048518,GO:0048522,GO:0048545,GO:0048580,GO:0048582,GO:0050789,GO:0050793,GO:0050794,GO:0050896,GO:0051094,GO:0051186,GO:0051188,GO:0051239,GO:0051240,GO:0051384,GO:0051591,GO:0055086,GO:0055114,GO:0061062,GO:0061063,GO:0062012,GO:0062013,GO:0065007,GO:0070013,GO:0071616,GO:0071704,GO:0072521,GO:0072522,GO:0080090,GO:0090407,GO:0098798,GO:1901135,GO:1901137,GO:1901293,GO:1901360,GO:1901362,GO:1901564,GO:1901565,GO:1901566,GO:1901568,GO:1901570,GO:1901575,GO:1901576,GO:1901698,GO:1901700,GO:1902494,GO:1990204,GO:2000026
HiC_scaffold_6	AUGUSTUS	intron	48550642	48611679	1.0	-	.	ID=g15658.t1.intron1;Parent=g15658.t1
HiC_scaffold_6	AUGUSTUS	exon	48611680	48611766	.	-	.	ID=g15658.t1.exon2;Parent=g15658.t1
HiC_scaffold_6	AUGUSTUS	CDS	48611680	48611766	1.0	-	0	ID=g15658.t1.CDS2;Parent=g15658.t1
HiC_scaffold_6	AUGUSTUS	intron	48611767	48687291	1.0	-	.	ID=g15658.t1.intron2;Parent=g15658.t1
HiC_scaffold_6	AUGUSTUS	exon	48687292	48687402	.	-	.	ID=g15658.t1.exon3;Parent=g15658.t1
HiC_scaffold_6	AUGUSTUS	CDS	48687292	48687402	1.0	-	0	ID=g15658.t1.CDS3;Parent=g15658.t1
HiC_scaffold_6	AUGUSTUS	intron	48687403	48689878	1.0	-	.	ID=g15658.t1.intron3;Parent=g15658.t1
HiC_scaffold_6	AUGUSTUS	exon	48689879	48689976	.	-	.	ID=g15658.t1.exon4;Parent=g15658.t1
HiC_scaffold_6	AUGUSTUS	CDS	48689879	48689976	1.0	-	2	ID=g15658.t1.CDS4;Parent=g15658.t1
HiC_scaffold_6	AUGUSTUS	intron	48689977	48715925	1.0	-	.	ID=g15658.t1.intron4;Parent=g15658.t1
HiC_scaffold_6	AUGUSTUS	exon	48715926	48716034	.	-	.	ID=g15658.t1.exon5;Parent=g15658.t1
HiC_scaffold_6	AUGUSTUS	CDS	48715926	48716034	1.0	-	0	ID=g15658.t1.CDS5;Parent=g15658.t1
HiC_scaffold_6	AUGUSTUS	intron	48716035	48718363	1.0	-	.	ID=g15658.t1.intron5;Parent=g15658.t1
HiC_scaffold_6	AUGUSTUS	exon	48718364	48718519	.	-	.	ID=g15658.t1.exon6;Parent=g15658.t1
HiC_scaffold_6	AUGUSTUS	CDS	48718364	48718519	1.0	-	0	ID=g15658.t1.CDS6;Parent=g15658.t1
HiC_scaffold_6	AUGUSTUS	intron	48718520	48718958	1.0	-	.	ID=g15658.t1.intron6;Parent=g15658.t1
HiC_scaffold_6	AUGUSTUS	exon	48718959	48719092	.	-	.	ID=g15658.t1.exon7;Parent=g15658.t1
HiC_scaffold_6	AUGUSTUS	CDS	48718959	48719092	1.0	-	2	ID=g15658.t1.CDS7;Parent=g15658.t1
HiC_scaffold_6	AUGUSTUS	intron	48719093	48751200	1.0	-	.	ID=g15658.t1.intron7;Parent=g15658.t1
HiC_scaffold_6	AUGUSTUS	exon	48751201	48751269	.	-	.	ID=g15658.t1.exon8;Parent=g15658.t1
HiC_scaffold_6	AUGUSTUS	CDS	48751201	48751269	1.0	-	2	ID=g15658.t1.CDS8;Parent=g15658.t1
HiC_scaffold_6	AUGUSTUS	intron	48751270	48752893	1.0	-	.	ID=g15658.t1.intron8;Parent=g15658.t1
HiC_scaffold_6	AUGUSTUS	exon	48752894	48752971	.	-	.	ID=g15658.t1.exon9;Parent=g15658.t1
HiC_scaffold_6	AUGUSTUS	CDS	48752894	48752971	1.0	-	2	ID=g15658.t1.CDS9;Parent=g15658.t1
HiC_scaffold_6	AUGUSTUS	intron	48752972	48765034	1.0	-	.	ID=g15658.t1.intron9;Parent=g15658.t1
HiC_scaffold_6	AUGUSTUS	exon	48765035	48765230	.	-	.	ID=g15658.t1.exon10;Parent=g15658.t1
HiC_scaffold_6	AUGUSTUS	CDS	48765035	48765230	1.0	-	0	ID=g15658.t1.CDS10;Parent=g15658.t1
HiC_scaffold_6	AUGUSTUS	start_codon	48765228	48765230	.	-	0	ID=g15658.t1.start1;Parent=g15658.t1
HiC_scaffold_6	AUGUSTUS	stop_codon	48816481	48816483	.	-	0	ID=g15659.t1.stop1;Parent=g15659.t1
HiC_scaffold_6	AUGUSTUS	stop_codon	48816481	48816483	.	-	0	ID=g15659.t2.stop1;Parent=g15659.t2
HiC_scaffold_6	AUGUSTUS	exon	48816481	48816564	.	-	.	ID=g15659.t1.exon1;Parent=g15659.t1
HiC_scaffold_6	AUGUSTUS	exon	48816481	48816564	.	-	.	ID=g15659.t2.exon1;Parent=g15659.t2
HiC_scaffold_6	AUGUSTUS	CDS	48816481	48816564	1.0	-	0	ID=g15659.t1.CDS1;Parent=g15659.t1
HiC_scaffold_6	AUGUSTUS	CDS	48816481	48816564	1.0	-	0	ID=g15659.t2.CDS1;Parent=g15659.t2
HiC_scaffold_6	AUGUSTUS	gene	48816481	48856157	.	-	.	ID=g15659
HiC_scaffold_6	AUGUSTUS	mRNA	48816481	48856157	1.0	-	.	ID=g15659.t1;Parent=g15659;em_target=9668.ENSMPUP00000017984;em_score=1894.1;em_evalue=0.0;em_tcov=.;em_OGs=KOG0596@1|root,KOG0596@2759|Eukaryota,38EVC@33154|Opisthokonta,3BKW3@33208|Metazoa,3CR5Q@33213|Bilateria,480S3@7711|Chordata,492V9@7742|Vertebrata,3J4WP@40674|Mammalia,3EFXV@33554|Carnivora;em_COG_cat=T;em_desc=TTK protein kinase;em_max_annot_lvl=33208|Metazoa;em_Preferred_name=TTK;em_EC=2.7.12.1;em_KEGG_ko=ko:K08866;em_KEGG_Pathway=ko04110,ko04111,map04110,map04111;em_BRITE=ko00000,ko00001,ko01000,ko01001,ko03036;em_PFAMs=Pkinase;em_GOs=GO:0000003,GO:0000075,GO:0000226,GO:0000228,GO:0000278,GO:0000280,GO:0000705,GO:0000775,GO:0000776,GO:0000777,GO:0000778,GO:0000779,GO:0000780,GO:0000793,GO:0000794,GO:0000940,GO:0000942,GO:0001666,GO:0001932,GO:0001934,GO:0003006,GO:0003674,GO:0003824,GO:0004672,GO:0004674,GO:0004712,GO:0004713,GO:0005488,GO:0005515,GO:0005575,GO:0005622,GO:0005623,GO:0005634,GO:0005694,GO:0005737,GO:0005813,GO:0005815,GO:0005819,GO:0005856,GO:0006464,GO:0006468,GO:0006793,GO:0006796,GO:0006807,GO:0006950,GO:0006996,GO:0007010,GO:0007017,GO:0007049,GO:0007051,GO:0007052,GO:0007059,GO:0007060,GO:0007088,GO:0007093,GO:0007094,GO:0007127,GO:0007140,GO:0007143,GO:0007276,GO:0007281,GO:0007283,GO:0007292,GO:0007346,GO:0008104,GO:0008150,GO:0008152,GO:0008284,GO:0008356,GO:0009611,GO:0009628,GO:0009888,GO:0009893,GO:0009966,GO:0009967,GO:0009987,GO:0010562,GO:0010564,GO:0010604,GO:0010639,GO:0010646,GO:0010647,GO:0010862,GO:0010948,GO:0010965,GO:0015630,GO:0016020,GO:0016043,GO:0016301,GO:0016310,GO:0016321,GO:0016740,GO:0016772,GO:0016773,GO:0017145,GO:0018105,GO:0018107,GO:0018108,GO:0018193,GO:0018209,GO:0018210,GO:0018212,GO:0019220,GO:0019222,GO:0019538,GO:0019953,GO:0022402,GO:0022412,GO:0022414,GO:0023051,GO:0023056,GO:0030071,GO:0030154,GO:0031099,GO:0031101,GO:0031323,GO:0031325,GO:0031399,GO:0031401,GO:0031577,GO:0031974,GO:0031981,GO:0032268,GO:0032270,GO:0032501,GO:0032502,GO:0032504,GO:0032837,GO:0032991,GO:0033036,GO:0033043,GO:0033044,GO:0033045,GO:0033046,GO:0033047,GO:0033048,GO:0033313,GO:0033316,GO:0033365,GO:0034501,GO:0034502,GO:0034613,GO:0036211,GO:0036293,GO:0040007,GO:0040020,GO:0042060,GO:0042078,GO:0042127,GO:0042246,GO:0042325,GO:0042327,GO:0042592,GO:0042802,GO:0042803,GO:0043060,GO:0043170,GO:0043226,GO:0043227,GO:0043228,GO:0043229,GO:0043231,GO:0043232,GO:0043233,GO:0043412,GO:0043515,GO:0044237,GO:0044238,GO:0044260,GO:0044267,GO:0044380,GO:0044422,GO:0044424,GO:0044427,GO:0044428,GO:0044430,GO:0044446,GO:0044454,GO:0044464,GO:0044703,GO:0044779,GO:0044877,GO:0045132,GO:0045143,GO:0045786,GO:0045835,GO:0045839,GO:0045841,GO:0045930,GO:0045937,GO:0046777,GO:0046983,GO:0048133,GO:0048232,GO:0048285,GO:0048468,GO:0048518,GO:0048519,GO:0048522,GO:0048523,GO:0048583,GO:0048584,GO:0048589,GO:0048609,GO:0048856,GO:0048869,GO:0050000,GO:0050789,GO:0050794,GO:0050896,GO:0051128,GO:0051129,GO:0051171,GO:0051173,GO:0051174,GO:0051179,GO:0051234,GO:0051246,GO:0051247,GO:0051301,GO:0051303,GO:0051310,GO:0051311,GO:0051321,GO:0051445,GO:0051447,GO:0051640,GO:0051641,GO:0051649,GO:0051656,GO:0051704,GO:0051726,GO:0051783,GO:0051784,GO:0051983,GO:0051985,GO:0060249,GO:0060255,GO:0060393,GO:0061982,GO:0065007,GO:0065008,GO:0070013,GO:0070482,GO:0070727,GO:0071173,GO:0071174,GO:0071459,GO:0071704,GO:0071840,GO:0072698,GO:0080090,GO:0090092,GO:0090100,GO:0098687,GO:0098722,GO:0098728,GO:0098813,GO:0140013,GO:0140096,GO:1901564,GO:1901987,GO:1901988,GO:1901990,GO:1901991,GO:1901993,GO:1901994,GO:1902099,GO:1902100,GO:1902102,GO:1902103,GO:1902850,GO:1903046,GO:1903047,GO:1903096,GO:1905132,GO:1905133,GO:1905359,GO:1905818,GO:1905819,GO:2000241,GO:2000242,GO:2000816,GO:2001251
HiC_scaffold_6	AUGUSTUS	mRNA	48816481	48856157	1.0	-	.	ID=g15659.t2;Parent=g15659;em_target=9668.ENSMPUP00000017984;em_score=1901.5;em_evalue=0.0;em_tcov=.;em_OGs=KOG0596@1|root,KOG0596@2759|Eukaryota,38EVC@33154|Opisthokonta,3BKW3@33208|Metazoa,3CR5Q@33213|Bilateria,480S3@7711|Chordata,492V9@7742|Vertebrata,3J4WP@40674|Mammalia,3EFXV@33554|Carnivora;em_COG_cat=T;em_desc=TTK protein kinase;em_max_annot_lvl=33208|Metazoa;em_Preferred_name=TTK;em_EC=2.7.12.1;em_KEGG_ko=ko:K08866;em_KEGG_Pathway=ko04110,ko04111,map04110,map04111;em_BRITE=ko00000,ko00001,ko01000,ko01001,ko03036;em_PFAMs=Pkinase;em_GOs=GO:0000003,GO:0000075,GO:0000226,GO:0000228,GO:0000278,GO:0000280,GO:0000705,GO:0000775,GO:0000776,GO:0000777,GO:0000778,GO:0000779,GO:0000780,GO:0000793,GO:0000794,GO:0000940,GO:0000942,GO:0001666,GO:0001932,GO:0001934,GO:0003006,GO:0003674,GO:0003824,GO:0004672,GO:0004674,GO:0004712,GO:0004713,GO:0005488,GO:0005515,GO:0005575,GO:0005622,GO:0005623,GO:0005634,GO:0005694,GO:0005737,GO:0005813,GO:0005815,GO:0005819,GO:0005856,GO:0006464,GO:0006468,GO:0006793,GO:0006796,GO:0006807,GO:0006950,GO:0006996,GO:0007010,GO:0007017,GO:0007049,GO:0007051,GO:0007052,GO:0007059,GO:0007060,GO:0007088,GO:0007093,GO:0007094,GO:0007127,GO:0007140,GO:0007143,GO:0007276,GO:0007281,GO:0007283,GO:0007292,GO:0007346,GO:0008104,GO:0008150,GO:0008152,GO:0008284,GO:0008356,GO:0009611,GO:0009628,GO:0009888,GO:0009893,GO:0009966,GO:0009967,GO:0009987,GO:0010562,GO:0010564,GO:0010604,GO:0010639,GO:0010646,GO:0010647,GO:0010862,GO:0010948,GO:0010965,GO:0015630,GO:0016020,GO:0016043,GO:0016301,GO:0016310,GO:0016321,GO:0016740,GO:0016772,GO:0016773,GO:0017145,GO:0018105,GO:0018107,GO:0018108,GO:0018193,GO:0018209,GO:0018210,GO:0018212,GO:0019220,GO:0019222,GO:0019538,GO:0019953,GO:0022402,GO:0022412,GO:0022414,GO:0023051,GO:0023056,GO:0030071,GO:0030154,GO:0031099,GO:0031101,GO:0031323,GO:0031325,GO:0031399,GO:0031401,GO:0031577,GO:0031974,GO:0031981,GO:0032268,GO:0032270,GO:0032501,GO:0032502,GO:0032504,GO:0032837,GO:0032991,GO:0033036,GO:0033043,GO:0033044,GO:0033045,GO:0033046,GO:0033047,GO:0033048,GO:0033313,GO:0033316,GO:0033365,GO:0034501,GO:0034502,GO:0034613,GO:0036211,GO:0036293,GO:0040007,GO:0040020,GO:0042060,GO:0042078,GO:0042127,GO:0042246,GO:0042325,GO:0042327,GO:0042592,GO:0042802,GO:0042803,GO:0043060,GO:0043170,GO:0043226,GO:0043227,GO:0043228,GO:0043229,GO:0043231,GO:0043232,GO:0043233,GO:0043412,GO:0043515,GO:0044237,GO:0044238,GO:0044260,GO:0044267,GO:0044380,GO:0044422,GO:0044424,GO:0044427,GO:0044428,GO:0044430,GO:0044446,GO:0044454,GO:0044464,GO:0044703,GO:0044779,GO:0044877,GO:0045132,GO:0045143,GO:0045786,GO:0045835,GO:0045839,GO:0045841,GO:0045930,GO:0045937,GO:0046777,GO:0046983,GO:0048133,GO:0048232,GO:0048285,GO:0048468,GO:0048518,GO:0048519,GO:0048522,GO:0048523,GO:0048583,GO:0048584,GO:0048589,GO:0048609,GO:0048856,GO:0048869,GO:0050000,GO:0050789,GO:0050794,GO:0050896,GO:0051128,GO:0051129,GO:0051171,GO:0051173,GO:0051174,GO:0051179,GO:0051234,GO:0051246,GO:0051247,GO:0051301,GO:0051303,GO:0051310,GO:0051311,GO:0051321,GO:0051445,GO:0051447,GO:0051640,GO:0051641,GO:0051649,GO:0051656,GO:0051704,GO:0051726,GO:0051783,GO:0051784,GO:0051983,GO:0051985,GO:0060249,GO:0060255,GO:0060393,GO:0061982,GO:0065007,GO:0065008,GO:0070013,GO:0070482,GO:0070727,GO:0071173,GO:0071174,GO:0071459,GO:0071704,GO:0071840,GO:0072698,GO:0080090,GO:0090092,GO:0090100,GO:0098687,GO:0098722,GO:0098728,GO:0098813,GO:0140013,GO:0140096,GO:1901564,GO:1901987,GO:1901988,GO:1901990,GO:1901991,GO:1901993,GO:1901994,GO:1902099,GO:1902100,GO:1902102,GO:1902103,GO:1902850,GO:1903046,GO:1903047,GO:1903096,GO:1905132,GO:1905133,GO:1905359,GO:1905818,GO:1905819,GO:2000241,GO:2000242,GO:2000816,GO:2001251
HiC_scaffold_6	AUGUSTUS	intron	48816565	48817984	1.0	-	.	ID=g15659.t1.intron1;Parent=g15659.t1
HiC_scaffold_6	AUGUSTUS	intron	48816565	48817984	1.0	-	.	ID=g15659.t2.intron1;Parent=g15659.t2
HiC_scaffold_6	AUGUSTUS	exon	48817985	48818082	.	-	.	ID=g15659.t1.exon2;Parent=g15659.t1
HiC_scaffold_6	AUGUSTUS	exon	48817985	48818082	.	-	.	ID=g15659.t2.exon2;Parent=g15659.t2
HiC_scaffold_6	AUGUSTUS	CDS	48817985	48818082	1.0	-	2	ID=g15659.t1.CDS2;Parent=g15659.t1
HiC_scaffold_6	AUGUSTUS	CDS	48817985	48818082	1.0	-	2	ID=g15659.t2.CDS2;Parent=g15659.t2
HiC_scaffold_6	AUGUSTUS	intron	48818083	48818390	1.0	-	.	ID=g15659.t1.intron2;Parent=g15659.t1
HiC_scaffold_6	AUGUSTUS	intron	48818083	48818390	1.0	-	.	ID=g15659.t2.intron2;Parent=g15659.t2
HiC_scaffold_6	AUGUSTUS	exon	48818391	48818475	.	-	.	ID=g15659.t1.exon3;Parent=g15659.t1
HiC_scaffold_6	AUGUSTUS	exon	48818391	48818475	.	-	.	ID=g15659.t2.exon3;Parent=g15659.t2
HiC_scaffold_6	AUGUSTUS	CDS	48818391	48818475	1.0	-	0	ID=g15659.t1.CDS3;Parent=g15659.t1
HiC_scaffold_6	AUGUSTUS	CDS	48818391	48818475	1.0	-	0	ID=g15659.t2.CDS3;Parent=g15659.t2
HiC_scaffold_6	AUGUSTUS	intron	48818476	48818830	1.0	-	.	ID=g15659.t1.intron3;Parent=g15659.t1
HiC_scaffold_6	AUGUSTUS	intron	48818476	48818830	1.0	-	.	ID=g15659.t2.intron3;Parent=g15659.t2
HiC_scaffold_6	AUGUSTUS	exon	48818831	48819007	.	-	.	ID=g15659.t1.exon4;Parent=g15659.t1
HiC_scaffold_6	AUGUSTUS	exon	48818831	48819007	.	-	.	ID=g15659.t2.exon4;Parent=g15659.t2
HiC_scaffold_6	AUGUSTUS	CDS	48818831	48819007	1.0	-	0	ID=g15659.t1.CDS4;Parent=g15659.t1
HiC_scaffold_6	AUGUSTUS	CDS	48818831	48819007	1.0	-	0	ID=g15659.t2.CDS4;Parent=g15659.t2
HiC_scaffold_6	AUGUSTUS	intron	48819008	48822392	1.0	-	.	ID=g15659.t1.intron4;Parent=g15659.t1
HiC_scaffold_6	AUGUSTUS	intron	48819008	48822392	1.0	-	.	ID=g15659.t2.intron4;Parent=g15659.t2
HiC_scaffold_6	AUGUSTUS	exon	48822393	48822473	.	-	.	ID=g15659.t1.exon5;Parent=g15659.t1
HiC_scaffold_6	AUGUSTUS	exon	48822393	48822473	.	-	.	ID=g15659.t2.exon5;Parent=g15659.t2
HiC_scaffold_6	AUGUSTUS	CDS	48822393	48822473	1.0	-	0	ID=g15659.t1.CDS5;Parent=g15659.t1
HiC_scaffold_6	AUGUSTUS	CDS	48822393	48822473	1.0	-	0	ID=g15659.t2.CDS5;Parent=g15659.t2
HiC_scaffold_6	AUGUSTUS	intron	48822474	48824297	1.0	-	.	ID=g15659.t1.intron5;Parent=g15659.t1
HiC_scaffold_6	AUGUSTUS	intron	48822474	48824297	1.0	-	.	ID=g15659.t2.intron5;Parent=g15659.t2
HiC_scaffold_6	AUGUSTUS	exon	48824298	48824422	.	-	.	ID=g15659.t1.exon6;Parent=g15659.t1
HiC_scaffold_6	AUGUSTUS	exon	48824298	48824422	.	-	.	ID=g15659.t2.exon6;Parent=g15659.t2
HiC_scaffold_6	AUGUSTUS	CDS	48824298	48824422	1.0	-	2	ID=g15659.t1.CDS6;Parent=g15659.t1
HiC_scaffold_6	AUGUSTUS	CDS	48824298	48824422	1.0	-	2	ID=g15659.t2.CDS6;Parent=g15659.t2
HiC_scaffold_6	AUGUSTUS	intron	48824423	48825915	1.0	-	.	ID=g15659.t1.intron6;Parent=g15659.t1
HiC_scaffold_6	AUGUSTUS	intron	48824423	48825915	1.0	-	.	ID=g15659.t2.intron6;Parent=g15659.t2
HiC_scaffold_6	AUGUSTUS	exon	48825916	48826067	.	-	.	ID=g15659.t1.exon7;Parent=g15659.t1
HiC_scaffold_6	AUGUSTUS	exon	48825916	48826067	.	-	.	ID=g15659.t2.exon7;Parent=g15659.t2
HiC_scaffold_6	AUGUSTUS	CDS	48825916	48826067	1.0	-	1	ID=g15659.t1.CDS7;Parent=g15659.t1
HiC_scaffold_6	AUGUSTUS	CDS	48825916	48826067	1.0	-	1	ID=g15659.t2.CDS7;Parent=g15659.t2
HiC_scaffold_6	AUGUSTUS	intron	48826068	48826189	1.0	-	.	ID=g15659.t1.intron7;Parent=g15659.t1
HiC_scaffold_6	AUGUSTUS	intron	48826068	48826189	1.0	-	.	ID=g15659.t2.intron7;Parent=g15659.t2
HiC_scaffold_6	AUGUSTUS	exon	48826190	48826347	.	-	.	ID=g15659.t1.exon8;Parent=g15659.t1
HiC_scaffold_6	AUGUSTUS	exon	48826190	48826347	.	-	.	ID=g15659.t2.exon8;Parent=g15659.t2
HiC_scaffold_6	AUGUSTUS	CDS	48826190	48826347	1.0	-	0	ID=g15659.t1.CDS8;Parent=g15659.t1
HiC_scaffold_6	AUGUSTUS	CDS	48826190	48826347	1.0	-	0	ID=g15659.t2.CDS8;Parent=g15659.t2
HiC_scaffold_6	AUGUSTUS	intron	48826348	48830598	1.0	-	.	ID=g15659.t1.intron8;Parent=g15659.t1
HiC_scaffold_6	AUGUSTUS	intron	48826348	48830598	1.0	-	.	ID=g15659.t2.intron8;Parent=g15659.t2
HiC_scaffold_6	AUGUSTUS	exon	48830599	48830691	.	-	.	ID=g15659.t1.exon9;Parent=g15659.t1
HiC_scaffold_6	AUGUSTUS	exon	48830599	48830691	.	-	.	ID=g15659.t2.exon9;Parent=g15659.t2
HiC_scaffold_6	AUGUSTUS	CDS	48830599	48830691	1.0	-	0	ID=g15659.t1.CDS9;Parent=g15659.t1
HiC_scaffold_6	AUGUSTUS	CDS	48830599	48830691	1.0	-	0	ID=g15659.t2.CDS9;Parent=g15659.t2
HiC_scaffold_6	AUGUSTUS	intron	48830692	48834348	1.0	-	.	ID=g15659.t1.intron9;Parent=g15659.t1
HiC_scaffold_6	AUGUSTUS	intron	48830692	48834348	1.0	-	.	ID=g15659.t2.intron9;Parent=g15659.t2
HiC_scaffold_6	AUGUSTUS	exon	48834349	48834475	.	-	.	ID=g15659.t1.exon10;Parent=g15659.t1
HiC_scaffold_6	AUGUSTUS	exon	48834349	48834475	.	-	.	ID=g15659.t2.exon10;Parent=g15659.t2
HiC_scaffold_6	AUGUSTUS	CDS	48834349	48834475	1.0	-	1	ID=g15659.t1.CDS10;Parent=g15659.t1
HiC_scaffold_6	AUGUSTUS	CDS	48834349	48834475	1.0	-	1	ID=g15659.t2.CDS10;Parent=g15659.t2
HiC_scaffold_6	AUGUSTUS	intron	48834476	48835805	1.0	-	.	ID=g15659.t1.intron10;Parent=g15659.t1
HiC_scaffold_6	AUGUSTUS	intron	48834476	48835805	1.0	-	.	ID=g15659.t2.intron10;Parent=g15659.t2
HiC_scaffold_6	AUGUSTUS	exon	48835806	48835942	.	-	.	ID=g15659.t1.exon11;Parent=g15659.t1
HiC_scaffold_6	AUGUSTUS	exon	48835806	48835942	.	-	.	ID=g15659.t2.exon11;Parent=g15659.t2
HiC_scaffold_6	AUGUSTUS	CDS	48835806	48835942	1.0	-	0	ID=g15659.t1.CDS11;Parent=g15659.t1
HiC_scaffold_6	AUGUSTUS	CDS	48835806	48835942	1.0	-	0	ID=g15659.t2.CDS11;Parent=g15659.t2
HiC_scaffold_6	AUGUSTUS	intron	48835943	48839996	1.0	-	.	ID=g15659.t1.intron11;Parent=g15659.t1
HiC_scaffold_6	AUGUSTUS	intron	48835943	48839996	1.0	-	.	ID=g15659.t2.intron11;Parent=g15659.t2
HiC_scaffold_6	AUGUSTUS	exon	48839997	48840145	.	-	.	ID=g15659.t1.exon12;Parent=g15659.t1
HiC_scaffold_6	AUGUSTUS	exon	48839997	48840145	.	-	.	ID=g15659.t2.exon12;Parent=g15659.t2
HiC_scaffold_6	AUGUSTUS	CDS	48839997	48840145	1.0	-	2	ID=g15659.t1.CDS12;Parent=g15659.t1
HiC_scaffold_6	AUGUSTUS	CDS	48839997	48840145	1.0	-	2	ID=g15659.t2.CDS12;Parent=g15659.t2
HiC_scaffold_6	AUGUSTUS	intron	48840146	48844249	1.0	-	.	ID=g15659.t1.intron12;Parent=g15659.t1
HiC_scaffold_6	AUGUSTUS	intron	48840146	48844249	1.0	-	.	ID=g15659.t2.intron12;Parent=g15659.t2
HiC_scaffold_6	AUGUSTUS	exon	48844250	48844370	.	-	.	ID=g15659.t1.exon13;Parent=g15659.t1
HiC_scaffold_6	AUGUSTUS	exon	48844250	48844370	.	-	.	ID=g15659.t2.exon13;Parent=g15659.t2
HiC_scaffold_6	AUGUSTUS	CDS	48844250	48844370	1.0	-	0	ID=g15659.t1.CDS13;Parent=g15659.t1
HiC_scaffold_6	AUGUSTUS	CDS	48844250	48844370	1.0	-	0	ID=g15659.t2.CDS13;Parent=g15659.t2
HiC_scaffold_6	AUGUSTUS	intron	48844371	48845278	1.0	-	.	ID=g15659.t1.intron13;Parent=g15659.t1
HiC_scaffold_6	AUGUSTUS	intron	48844371	48845278	1.0	-	.	ID=g15659.t2.intron13;Parent=g15659.t2
HiC_scaffold_6	AUGUSTUS	exon	48845279	48845366	.	-	.	ID=g15659.t1.exon14;Parent=g15659.t1
HiC_scaffold_6	AUGUSTUS	CDS	48845279	48845366	1.0	-	1	ID=g15659.t1.CDS14;Parent=g15659.t1
HiC_scaffold_6	AUGUSTUS	exon	48845279	48845369	.	-	.	ID=g15659.t2.exon14;Parent=g15659.t2
HiC_scaffold_6	AUGUSTUS	CDS	48845279	48845369	1.0	-	1	ID=g15659.t2.CDS14;Parent=g15659.t2
HiC_scaffold_6	AUGUSTUS	intron	48845367	48846786	1.0	-	.	ID=g15659.t1.intron14;Parent=g15659.t1
HiC_scaffold_6	AUGUSTUS	intron	48845370	48846786	1.0	-	.	ID=g15659.t2.intron14;Parent=g15659.t2
HiC_scaffold_6	AUGUSTUS	exon	48846787	48846878	.	-	.	ID=g15659.t1.exon15;Parent=g15659.t1
HiC_scaffold_6	AUGUSTUS	exon	48846787	48846878	.	-	.	ID=g15659.t2.exon15;Parent=g15659.t2
HiC_scaffold_6	AUGUSTUS	CDS	48846787	48846878	1.0	-	0	ID=g15659.t1.CDS15;Parent=g15659.t1
HiC_scaffold_6	AUGUSTUS	CDS	48846787	48846878	1.0	-	0	ID=g15659.t2.CDS15;Parent=g15659.t2
HiC_scaffold_6	AUGUSTUS	intron	48846879	48846966	1.0	-	.	ID=g15659.t1.intron15;Parent=g15659.t1
HiC_scaffold_6	AUGUSTUS	intron	48846879	48846966	1.0	-	.	ID=g15659.t2.intron15;Parent=g15659.t2
HiC_scaffold_6	AUGUSTUS	exon	48846967	48847033	.	-	.	ID=g15659.t1.exon16;Parent=g15659.t1
HiC_scaffold_6	AUGUSTUS	exon	48846967	48847033	.	-	.	ID=g15659.t2.exon16;Parent=g15659.t2
HiC_scaffold_6	AUGUSTUS	CDS	48846967	48847033	1.0	-	1	ID=g15659.t1.CDS16;Parent=g15659.t1
HiC_scaffold_6	AUGUSTUS	CDS	48846967	48847033	1.0	-	1	ID=g15659.t2.CDS16;Parent=g15659.t2
HiC_scaffold_6	AUGUSTUS	intron	48847034	48847194	1.0	-	.	ID=g15659.t1.intron16;Parent=g15659.t1
HiC_scaffold_6	AUGUSTUS	intron	48847034	48847194	1.0	-	.	ID=g15659.t2.intron16;Parent=g15659.t2
HiC_scaffold_6	AUGUSTUS	exon	48847195	48847309	.	-	.	ID=g15659.t1.exon17;Parent=g15659.t1
HiC_scaffold_6	AUGUSTUS	exon	48847195	48847309	.	-	.	ID=g15659.t2.exon17;Parent=g15659.t2
HiC_scaffold_6	AUGUSTUS	CDS	48847195	48847309	1.0	-	2	ID=g15659.t1.CDS17;Parent=g15659.t1
HiC_scaffold_6	AUGUSTUS	CDS	48847195	48847309	1.0	-	2	ID=g15659.t2.CDS17;Parent=g15659.t2
HiC_scaffold_6	AUGUSTUS	intron	48847310	48848287	1.0	-	.	ID=g15659.t1.intron17;Parent=g15659.t1
HiC_scaffold_6	AUGUSTUS	intron	48847310	48848287	1.0	-	.	ID=g15659.t2.intron17;Parent=g15659.t2
HiC_scaffold_6	AUGUSTUS	exon	48848288	48848431	.	-	.	ID=g15659.t1.exon18;Parent=g15659.t1
HiC_scaffold_6	AUGUSTUS	exon	48848288	48848431	.	-	.	ID=g15659.t2.exon18;Parent=g15659.t2
HiC_scaffold_6	AUGUSTUS	CDS	48848288	48848431	1.0	-	2	ID=g15659.t1.CDS18;Parent=g15659.t1
HiC_scaffold_6	AUGUSTUS	CDS	48848288	48848431	1.0	-	2	ID=g15659.t2.CDS18;Parent=g15659.t2
HiC_scaffold_6	AUGUSTUS	intron	48848432	48850675	1.0	-	.	ID=g15659.t1.intron18;Parent=g15659.t1
HiC_scaffold_6	AUGUSTUS	intron	48848432	48850675	1.0	-	.	ID=g15659.t2.intron18;Parent=g15659.t2
HiC_scaffold_6	AUGUSTUS	exon	48850676	48850782	.	-	.	ID=g15659.t1.exon19;Parent=g15659.t1
HiC_scaffold_6	AUGUSTUS	exon	48850676	48850782	.	-	.	ID=g15659.t2.exon19;Parent=g15659.t2
HiC_scaffold_6	AUGUSTUS	CDS	48850676	48850782	1.0	-	1	ID=g15659.t1.CDS19;Parent=g15659.t1
HiC_scaffold_6	AUGUSTUS	CDS	48850676	48850782	1.0	-	1	ID=g15659.t2.CDS19;Parent=g15659.t2
HiC_scaffold_6	AUGUSTUS	intron	48850783	48851136	1.0	-	.	ID=g15659.t1.intron19;Parent=g15659.t1
HiC_scaffold_6	AUGUSTUS	intron	48850783	48851136	1.0	-	.	ID=g15659.t2.intron19;Parent=g15659.t2
HiC_scaffold_6	AUGUSTUS	exon	48851137	48851359	.	-	.	ID=g15659.t1.exon20;Parent=g15659.t1
HiC_scaffold_6	AUGUSTUS	exon	48851137	48851359	.	-	.	ID=g15659.t2.exon20;Parent=g15659.t2
HiC_scaffold_6	AUGUSTUS	CDS	48851137	48851359	1.0	-	2	ID=g15659.t1.CDS20;Parent=g15659.t1
HiC_scaffold_6	AUGUSTUS	CDS	48851137	48851359	1.0	-	2	ID=g15659.t2.CDS20;Parent=g15659.t2
HiC_scaffold_6	AUGUSTUS	intron	48851360	48856018	1.0	-	.	ID=g15659.t1.intron20;Parent=g15659.t1
HiC_scaffold_6	AUGUSTUS	intron	48851360	48856018	1.0	-	.	ID=g15659.t2.intron20;Parent=g15659.t2
HiC_scaffold_6	AUGUSTUS	exon	48856019	48856157	.	-	.	ID=g15659.t1.exon21;Parent=g15659.t1
HiC_scaffold_6	AUGUSTUS	exon	48856019	48856157	.	-	.	ID=g15659.t2.exon21;Parent=g15659.t2
HiC_scaffold_6	AUGUSTUS	CDS	48856019	48856157	1.0	-	0	ID=g15659.t1.CDS21;Parent=g15659.t1
HiC_scaffold_6	AUGUSTUS	CDS	48856019	48856157	1.0	-	0	ID=g15659.t2.CDS21;Parent=g15659.t2
HiC_scaffold_6	AUGUSTUS	start_codon	48856155	48856157	.	-	0	ID=g15659.t1.start1;Parent=g15659.t1
HiC_scaffold_6	AUGUSTUS	start_codon	48856155	48856157	.	-	0	ID=g15659.t2.start1;Parent=g15659.t2
HiC_scaffold_6	AUGUSTUS	start_codon	48891808	48891810	.	+	0	ID=g15660.t1.start1;Parent=g15660.t1
HiC_scaffold_6	AUGUSTUS	exon	48891808	48891907	.	+	.	ID=g15660.t1.exon1;Parent=g15660.t1
HiC_scaffold_6	AUGUSTUS	CDS	48891808	48891907	1.0	+	0	ID=g15660.t1.CDS1;Parent=g15660.t1
HiC_scaffold_6	AUGUSTUS	gene	48891808	48921790	.	+	.	ID=g15660
HiC_scaffold_6	AUGUSTUS	mRNA	48891808	48921790	1.0	+	.	ID=g15660.t1;Parent=g15660;em_target=9668.ENSMPUP00000017983;em_score=730.1;em_evalue=1.1e-222;em_tcov=.;em_OGs=KOG3071@1|root,KOG3071@2759|Eukaryota,38BJ3@33154|Opisthokonta,3BE6P@33208|Metazoa,3CT2T@33213|Bilateria,482RK@7711|Chordata,4912T@7742|Vertebrata,3J2C2@40674|Mammalia,3ERBG@33554|Carnivora;em_COG_cat=I;em_desc=Catalyzes the first and rate-limiting reaction of the four that constitute the long-chain fatty acids elongation cycle. This endoplasmic reticulum-bound enzymatic process, allows the addition of 2 carbons to the chain of long- and very long-chain fatty acids VLCFAs per cycle. Condensing enzyme that specifically elongates C24 0 and C26 0 acyl-CoAs. May participate to the production of saturated and monounsaturated VLCFAs of different chain lengths that are involved in multiple biological processes as precursors of membrane lipids and lipid mediators. May play a critical role in early brain and skin development;em_max_annot_lvl=33208|Metazoa;em_Preferred_name=ELOVL4;em_EC=2.3.1.199;em_KEGG_ko=ko:K10249;em_KEGG_Pathway=ko00062,ko01110,map00062,map01110;em_KEGG_Module=M00415;em_KEGG_Reaction=R09419,R10825;em_KEGG_rclass=RC00004,RC02888,RC02997;em_BRITE=ko00000,ko00001,ko00002,ko01000,ko01004;em_PFAMs=ELO;em_GOs=GO:0000038,GO:0001676,GO:0003674,GO:0003824,GO:0004312,GO:0004888,GO:0004930,GO:0005575,GO:0005622,GO:0005623,GO:0005737,GO:0005783,GO:0005789,GO:0006082,GO:0006629,GO:0006631,GO:0006633,GO:0006643,GO:0006665,GO:0006807,GO:0007154,GO:0007165,GO:0007186,GO:0008020,GO:0008150,GO:0008152,GO:0008610,GO:0009058,GO:0009314,GO:0009416,GO:0009581,GO:0009582,GO:0009583,GO:0009584,GO:0009605,GO:0009628,GO:0009881,GO:0009922,GO:0009987,GO:0010817,GO:0012505,GO:0016020,GO:0016021,GO:0016053,GO:0016740,GO:0016746,GO:0016747,GO:0019367,GO:0019368,GO:0019748,GO:0019752,GO:0023052,GO:0030148,GO:0030176,GO:0030497,GO:0031224,GO:0031227,GO:0031984,GO:0032787,GO:0034625,GO:0034626,GO:0038023,GO:0042175,GO:0042445,GO:0042446,GO:0042759,GO:0042761,GO:0042810,GO:0042811,GO:0043226,GO:0043227,GO:0043229,GO:0043231,GO:0043436,GO:0044237,GO:0044238,GO:0044249,GO:0044255,GO:0044281,GO:0044283,GO:0044422,GO:0044424,GO:0044425,GO:0044432,GO:0044444,GO:0044446,GO:0044464,GO:0044550,GO:0046394,GO:0046467,GO:0050789,GO:0050794,GO:0050896,GO:0051606,GO:0051716,GO:0060089,GO:0065007,GO:0065008,GO:0071704,GO:0072330,GO:0098827,GO:1901564,GO:1901566,GO:1901576
HiC_scaffold_6	AUGUSTUS	intron	48891908	48913628	1.0	+	.	ID=g15660.t1.intron1;Parent=g15660.t1
HiC_scaffold_6	AUGUSTUS	exon	48913629	48913816	.	+	.	ID=g15660.t1.exon2;Parent=g15660.t1
HiC_scaffold_6	AUGUSTUS	CDS	48913629	48913816	1.0	+	2	ID=g15660.t1.CDS2;Parent=g15660.t1
HiC_scaffold_6	AUGUSTUS	intron	48913817	48915209	1.0	+	.	ID=g15660.t1.intron2;Parent=g15660.t1
HiC_scaffold_6	AUGUSTUS	exon	48915210	48915290	.	+	.	ID=g15660.t1.exon3;Parent=g15660.t1
HiC_scaffold_6	AUGUSTUS	CDS	48915210	48915290	1.0	+	0	ID=g15660.t1.CDS3;Parent=g15660.t1
HiC_scaffold_6	AUGUSTUS	intron	48915291	48916611	1.0	+	.	ID=g15660.t1.intron3;Parent=g15660.t1
HiC_scaffold_6	AUGUSTUS	exon	48916612	48916783	.	+	.	ID=g15660.t1.exon4;Parent=g15660.t1
HiC_scaffold_6	AUGUSTUS	CDS	48916612	48916783	1.0	+	0	ID=g15660.t1.CDS4;Parent=g15660.t1
HiC_scaffold_6	AUGUSTUS	intron	48916784	48918995	1.0	+	.	ID=g15660.t1.intron4;Parent=g15660.t1
HiC_scaffold_6	AUGUSTUS	exon	48918996	48919123	.	+	.	ID=g15660.t1.exon5;Parent=g15660.t1
HiC_scaffold_6	AUGUSTUS	CDS	48918996	48919123	1.0	+	2	ID=g15660.t1.CDS5;Parent=g15660.t1
HiC_scaffold_6	AUGUSTUS	intron	48919124	48921514	1.0	+	.	ID=g15660.t1.intron5;Parent=g15660.t1
HiC_scaffold_6	AUGUSTUS	exon	48921515	48921790	.	+	.	ID=g15660.t1.exon6;Parent=g15660.t1
HiC_scaffold_6	AUGUSTUS	CDS	48921515	48921790	1.0	+	0	ID=g15660.t1.CDS6;Parent=g15660.t1
HiC_scaffold_6	AUGUSTUS	stop_codon	48921788	48921790	.	+	0	ID=g15660.t1.stop1;Parent=g15660.t1
HiC_scaffold_6	GeneMark.hmm3	stop_codon	48955623	48955625	.	-	0	ID=g15661.t1.stop1;Parent=g15661.t1
HiC_scaffold_6	GeneMark.hmm3	CDS	48955623	48955724	.	-	0	ID=g15661.t1.CDS1;Parent=g15661.t1
HiC_scaffold_6	GeneMark.hmm3	exon	48955623	48955724	.	-	0	ID=g15661.t1.exon1;Parent=g15661.t1
HiC_scaffold_6	GeneMark.hmm3	gene	48955623	48957357	.	-	.	ID=g15661
HiC_scaffold_6	GeneMark.hmm3	mRNA	48955623	48957357	.	-	.	ID=g15661.t1;Parent=g15661
HiC_scaffold_6	GeneMark.hmm3	intron	48955725	48957345	.	-	0	ID=g15661.t1.intron1;Parent=g15661.t1
HiC_scaffold_6	GeneMark.hmm3	CDS	48957346	48957357	.	-	0	ID=g15661.t1.CDS2;Parent=g15661.t1
HiC_scaffold_6	GeneMark.hmm3	exon	48957346	48957357	.	-	0	ID=g15661.t1.exon2;Parent=g15661.t1
HiC_scaffold_6	GeneMark.hmm3	start_codon	48957355	48957357	.	-	0	ID=g15661.t1.start1;Parent=g15661.t1
HiC_scaffold_6	AUGUSTUS	stop_codon	49065978	49065980	.	-	0	ID=g15662.t1.stop1;Parent=g15662.t1
HiC_scaffold_6	AUGUSTUS	gene	49065978	49066652	.	-	.	ID=g15662
HiC_scaffold_6	AUGUSTUS	exon	49065978	49066652	.	-	.	ID=g15662.t1.exon1;Parent=g15662.t1
HiC_scaffold_6	AUGUSTUS	mRNA	49065978	49066652	1.0	-	.	ID=g15662.t1;Parent=g15662;em_target=9767.XP_007168242.1;em_score=205.3;em_evalue=4.3e-63;em_tcov=.;em_OGs=KOG0642@1|root,KOG0642@2759|Eukaryota,38CB2@33154|Opisthokonta,3BFKT@33208|Metazoa,3CYGT@33213|Bilateria,4810I@7711|Chordata,48XWJ@7742|Vertebrata,3J1G1@40674|Mammalia,4J8FP@91561|Cetartiodactyla;em_COG_cat=D;em_desc=Striatin-4;em_max_annot_lvl=33208|Metazoa;em_Preferred_name=STRN4;em_KEGG_ko=ko:K17608;em_KEGG_Pathway=ko04013,map04013;em_BRITE=ko00000,ko00001,ko01009;em_PFAMs=Striatin,WD40;em_GOs=GO:0003674,GO:0005488,GO:0005515,GO:0005516,GO:0005575,GO:0005623,GO:0019899,GO:0019902,GO:0019903,GO:0019904,GO:0030425,GO:0032991,GO:0036477,GO:0042995,GO:0043005,GO:0043197,GO:0044309,GO:0044456,GO:0044463,GO:0044464,GO:0044877,GO:0045202,GO:0051721,GO:0070016,GO:0097447,GO:0097458,GO:0098794,GO:0120025,GO:0120038
HiC_scaffold_6	AUGUSTUS	CDS	49065978	49066652	1.0	-	0	ID=g15662.t1.CDS1;Parent=g15662.t1
HiC_scaffold_6	AUGUSTUS	start_codon	49066650	49066652	.	-	0	ID=g15662.t1.start1;Parent=g15662.t1
HiC_scaffold_6	AUGUSTUS	stop_codon	49108914	49108916	.	-	0	ID=g15663.t1.stop1;Parent=g15663.t1
HiC_scaffold_6	AUGUSTUS	exon	49108914	49108925	.	-	.	ID=g15663.t1.exon1;Parent=g15663.t1
HiC_scaffold_6	AUGUSTUS	CDS	49108914	49108925	1.0	-	0	ID=g15663.t1.CDS1;Parent=g15663.t1
HiC_scaffold_6	AUGUSTUS	gene	49108914	49165167	.	-	.	ID=g15663
HiC_scaffold_6	AUGUSTUS	mRNA	49108914	49165167	1.0	-	.	ID=g15663.t1;Parent=g15663;em_target=9713.XP_006728687.1;em_score=234.2;em_evalue=4.9e-73;em_tcov=.;em_OGs=KOG4023@1|root,KOG4023@2759|Eukaryota,3A3PV@33154|Opisthokonta,3BRRS@33208|Metazoa,3D87Q@33213|Bilateria,48FE2@7711|Chordata,49C9T@7742|Vertebrata,3JH7P@40674|Mammalia,3EVN0@33554|Carnivora;em_COG_cat=S;em_desc=SH3 domain-binding glutamic acid-rich-like protein;em_max_annot_lvl=33208|Metazoa;em_Preferred_name=SH3BGRL2;em_PFAMs=SH3BGR;em_GOs=GO:0005575,GO:0005622,GO:0005623,GO:0005634,GO:0005635,GO:0005654,GO:0005737,GO:0012505,GO:0016020,GO:0031090,GO:0031965,GO:0031967,GO:0031974,GO:0031975,GO:0031981,GO:0043226,GO:0043227,GO:0043229,GO:0043231,GO:0043233,GO:0044422,GO:0044424,GO:0044428,GO:0044446,GO:0044464,GO:0070013
HiC_scaffold_6	AUGUSTUS	intron	49108926	49111873	1.0	-	.	ID=g15663.t1.intron1;Parent=g15663.t1
HiC_scaffold_6	AUGUSTUS	exon	49111874	49111954	.	-	.	ID=g15663.t1.exon2;Parent=g15663.t1
HiC_scaffold_6	AUGUSTUS	CDS	49111874	49111954	1.0	-	0	ID=g15663.t1.CDS2;Parent=g15663.t1
HiC_scaffold_6	AUGUSTUS	intron	49111955	49126079	1.0	-	.	ID=g15663.t1.intron2;Parent=g15663.t1
HiC_scaffold_6	AUGUSTUS	exon	49126080	49126265	.	-	.	ID=g15663.t1.exon3;Parent=g15663.t1
HiC_scaffold_6	AUGUSTUS	CDS	49126080	49126265	1.0	-	0	ID=g15663.t1.CDS3;Parent=g15663.t1
HiC_scaffold_6	AUGUSTUS	intron	49126266	49165122	1.0	-	.	ID=g15663.t1.intron3;Parent=g15663.t1
HiC_scaffold_6	AUGUSTUS	exon	49165123	49165167	.	-	.	ID=g15663.t1.exon4;Parent=g15663.t1
HiC_scaffold_6	AUGUSTUS	CDS	49165123	49165167	1.0	-	0	ID=g15663.t1.CDS4;Parent=g15663.t1
HiC_scaffold_6	AUGUSTUS	start_codon	49165165	49165167	.	-	0	ID=g15663.t1.start1;Parent=g15663.t1
HiC_scaffold_6	AUGUSTUS	start_codon	49282686	49282688	.	+	0	ID=g15664.t1.start1;Parent=g15664.t1
HiC_scaffold_6	AUGUSTUS	exon	49282686	49282878	.	+	.	ID=g15664.t1.exon1;Parent=g15664.t1
HiC_scaffold_6	AUGUSTUS	CDS	49282686	49282878	1.0	+	0	ID=g15664.t1.CDS1;Parent=g15664.t1
HiC_scaffold_6	AUGUSTUS	gene	49282686	49322427	.	+	.	ID=g15664
HiC_scaffold_6	AUGUSTUS	mRNA	49282686	49322427	1.0	+	.	ID=g15664.t1;Parent=g15664;em_target=9668.ENSMPUP00000017981;em_score=1463.2;em_evalue=0.0;em_tcov=.;em_OGs=28I5W@1|root,2QQG3@2759|Eukaryota,39V6Z@33154|Opisthokonta,3BBP9@33208|Metazoa,3CTUC@33213|Bilateria,488R4@7711|Chordata,495PX@7742|Vertebrata,3J9VU@40674|Mammalia,3ES1W@33554|Carnivora;em_COG_cat=S;em_desc=Ciliary protein causing Leber congenital amaurosis disease;em_max_annot_lvl=33208|Metazoa;em_Preferred_name=LCA5;em_PFAMs=Lebercilin;em_GOs=GO:0001894,GO:0001895,GO:0003674,GO:0005488,GO:0005575,GO:0005622,GO:0005623,GO:0005737,GO:0005815,GO:0005856,GO:0005929,GO:0005930,GO:0006810,GO:0006928,GO:0006996,GO:0007017,GO:0007018,GO:0008150,GO:0009987,GO:0010970,GO:0015630,GO:0016043,GO:0030030,GO:0030705,GO:0031503,GO:0032501,GO:0032838,GO:0036064,GO:0042073,GO:0042592,GO:0042995,GO:0043226,GO:0043228,GO:0043229,GO:0043232,GO:0044422,GO:0044424,GO:0044430,GO:0044441,GO:0044444,GO:0044446,GO:0044463,GO:0044464,GO:0044782,GO:0044877,GO:0045494,GO:0046907,GO:0048871,GO:0051179,GO:0051234,GO:0051641,GO:0051649,GO:0060249,GO:0065007,GO:0065008,GO:0071840,GO:0097014,GO:0099111,GO:0099568,GO:0120025,GO:0120036,GO:0120038
HiC_scaffold_6	AUGUSTUS	intron	49282879	49287633	1.0	+	.	ID=g15664.t1.intron1;Parent=g15664.t1
HiC_scaffold_6	AUGUSTUS	exon	49287634	49288163	.	+	.	ID=g15664.t1.exon2;Parent=g15664.t1
HiC_scaffold_6	AUGUSTUS	CDS	49287634	49288163	1.0	+	2	ID=g15664.t1.CDS2;Parent=g15664.t1
HiC_scaffold_6	AUGUSTUS	intron	49288164	49315294	1.0	+	.	ID=g15664.t1.intron2;Parent=g15664.t1
HiC_scaffold_6	AUGUSTUS	exon	49315295	49315432	.	+	.	ID=g15664.t1.exon3;Parent=g15664.t1
HiC_scaffold_6	AUGUSTUS	CDS	49315295	49315432	1.0	+	0	ID=g15664.t1.CDS3;Parent=g15664.t1
HiC_scaffold_6	AUGUSTUS	intron	49315433	49316363	1.0	+	.	ID=g15664.t1.intron3;Parent=g15664.t1
HiC_scaffold_6	AUGUSTUS	exon	49316364	49316460	.	+	.	ID=g15664.t1.exon4;Parent=g15664.t1
HiC_scaffold_6	AUGUSTUS	CDS	49316364	49316460	1.0	+	0	ID=g15664.t1.CDS4;Parent=g15664.t1
HiC_scaffold_6	AUGUSTUS	intron	49316461	49317151	1.0	+	.	ID=g15664.t1.intron4;Parent=g15664.t1
HiC_scaffold_6	AUGUSTUS	exon	49317152	49317294	.	+	.	ID=g15664.t1.exon5;Parent=g15664.t1
HiC_scaffold_6	AUGUSTUS	CDS	49317152	49317294	1.0	+	2	ID=g15664.t1.CDS5;Parent=g15664.t1
HiC_scaffold_6	AUGUSTUS	intron	49317295	49319786	1.0	+	.	ID=g15664.t1.intron5;Parent=g15664.t1
HiC_scaffold_6	AUGUSTUS	exon	49319787	49319919	.	+	.	ID=g15664.t1.exon6;Parent=g15664.t1
HiC_scaffold_6	AUGUSTUS	CDS	49319787	49319919	1.0	+	0	ID=g15664.t1.CDS6;Parent=g15664.t1
HiC_scaffold_6	AUGUSTUS	intron	49319920	49321564	1.0	+	.	ID=g15664.t1.intron6;Parent=g15664.t1
HiC_scaffold_6	AUGUSTUS	exon	49321565	49322427	.	+	.	ID=g15664.t1.exon7;Parent=g15664.t1
HiC_scaffold_6	AUGUSTUS	CDS	49321565	49322427	1.0	+	2	ID=g15664.t1.CDS7;Parent=g15664.t1
HiC_scaffold_6	AUGUSTUS	stop_codon	49322425	49322427	.	+	0	ID=g15664.t1.stop1;Parent=g15664.t1
HiC_scaffold_6	AUGUSTUS	start_codon	49578518	49578520	.	+	0	ID=g15665.t1.start1;Parent=g15665.t1
HiC_scaffold_6	GeneMark.hmm3	start_codon	49578518	49578520	.	+	0	ID=g15665.t2.start1;Parent=g15665.t2
HiC_scaffold_6	AUGUSTUS	start_codon	49578518	49578520	.	+	0	ID=g15665.t3.start1;Parent=g15665.t3
HiC_scaffold_6	AUGUSTUS	exon	49578518	49578757	.	+	.	ID=g15665.t1.exon1;Parent=g15665.t1
HiC_scaffold_6	GeneMark.hmm3	CDS	49578518	49578757	.	+	0	ID=g15665.t2.CDS1;Parent=g15665.t2
HiC_scaffold_6	GeneMark.hmm3	exon	49578518	49578757	.	+	0	ID=g15665.t2.exon1;Parent=g15665.t2
HiC_scaffold_6	AUGUSTUS	exon	49578518	49578757	.	+	.	ID=g15665.t3.exon1;Parent=g15665.t3
HiC_scaffold_6	AUGUSTUS	CDS	49578518	49578757	1.0	+	0	ID=g15665.t1.CDS1;Parent=g15665.t1
HiC_scaffold_6	AUGUSTUS	CDS	49578518	49578757	1.0	+	0	ID=g15665.t3.CDS1;Parent=g15665.t3
HiC_scaffold_6	GeneMark.hmm3	mRNA	49578518	49610527	.	+	.	ID=g15665.t2;Parent=g15665;em_target=29073.XP_008683069.1;em_score=375.7;em_evalue=9.9e-116;em_tcov=.;em_OGs=2DADV@1|root,2S60V@2759|Eukaryota,3A29M@33154|Opisthokonta,3BQNS@33208|Metazoa,3D6UA@33213|Bilateria,48EX8@7711|Chordata,49BT3@7742|Vertebrata,3JGTU@40674|Mammalia,3EVM8@33554|Carnivora;em_COG_cat=S;em_desc=high mobility group;em_max_annot_lvl=33208|Metazoa;em_Preferred_name=HMGN3;em_KEGG_ko=ko:K11301;em_BRITE=ko00000,ko03036;em_PFAMs=HMG14_17;em_GOs=GO:0003674,GO:0005102,GO:0005488,GO:0005515,GO:0005575,GO:0005622,GO:0005623,GO:0005634,GO:0005654,GO:0005737,GO:0005829,GO:0008134,GO:0031974,GO:0031981,GO:0035257,GO:0043226,GO:0043227,GO:0043229,GO:0043231,GO:0043233,GO:0044422,GO:0044424,GO:0044428,GO:0044444,GO:0044446,GO:0044464,GO:0046966,GO:0051427,GO:0070013
HiC_scaffold_6	AUGUSTUS	gene	49578518	49610552	.	+	.	ID=g15665
HiC_scaffold_6	AUGUSTUS	mRNA	49578518	49610552	0.77	+	.	ID=g15665.t3;Parent=g15665;em_target=29073.XP_008683069.1;em_score=366.9;em_evalue=5.3e-113;em_tcov=.;em_OGs=2DADV@1|root,2S60V@2759|Eukaryota,3A29M@33154|Opisthokonta,3BQNS@33208|Metazoa,3D6UA@33213|Bilateria,48EX8@7711|Chordata,49BT3@7742|Vertebrata,3JGTU@40674|Mammalia,3EVM8@33554|Carnivora;em_COG_cat=S;em_desc=high mobility group;em_max_annot_lvl=33208|Metazoa;em_Preferred_name=HMGN3;em_KEGG_ko=ko:K11301;em_BRITE=ko00000,ko03036;em_PFAMs=HMG14_17;em_GOs=GO:0003674,GO:0005102,GO:0005488,GO:0005515,GO:0005575,GO:0005622,GO:0005623,GO:0005634,GO:0005654,GO:0005737,GO:0005829,GO:0008134,GO:0031974,GO:0031981,GO:0035257,GO:0043226,GO:0043227,GO:0043229,GO:0043231,GO:0043233,GO:0044422,GO:0044424,GO:0044428,GO:0044444,GO:0044446,GO:0044464,GO:0046966,GO:0051427,GO:0070013
HiC_scaffold_6	AUGUSTUS	mRNA	49578518	49610552	1.0	+	.	ID=g15665.t1;Parent=g15665;em_target=9713.XP_006731294.1;em_score=176.7;em_evalue=6.2e-55;em_tcov=.;em_OGs=2DADV@1|root,2S1R1@2759|Eukaryota,3A7FZ@33154|Opisthokonta,3BTPB@33208|Metazoa,3D968@33213|Bilateria,48FM0@7711|Chordata,49C6K@7742|Vertebrata,3JHCJ@40674|Mammalia,3EXBC@33554|Carnivora;em_COG_cat=K;em_desc=High mobility group;em_max_annot_lvl=33208|Metazoa;em_Preferred_name=HMGN3;em_GOs=GO:0002791,GO:0003674,GO:0003682,GO:0005488,GO:0005575,GO:0005622,GO:0005623,GO:0005634,GO:0006355,GO:0006357,GO:0008150,GO:0009889,GO:0009891,GO:0009893,GO:0010468,GO:0010556,GO:0010557,GO:0010604,GO:0010628,GO:0010646,GO:0010817,GO:0019219,GO:0019222,GO:0023051,GO:0031323,GO:0031325,GO:0031326,GO:0031328,GO:0032879,GO:0032880,GO:0043226,GO:0043227,GO:0043229,GO:0043231,GO:0044093,GO:0044424,GO:0044464,GO:0045893,GO:0045935,GO:0045944,GO:0046883,GO:0048518,GO:0048522,GO:0048583,GO:0050708,GO:0050789,GO:0050794,GO:0050796,GO:0051046,GO:0051049,GO:0051090,GO:0051091,GO:0051171,GO:0051173,GO:0051223,GO:0051252,GO:0051254,GO:0060255,GO:0060341,GO:0061178,GO:0065007,GO:0065008,GO:0065009,GO:0070201,GO:0080090,GO:0090087,GO:0090276,GO:1902680,GO:1903506,GO:1903508,GO:1903530,GO:2000112,GO:2001141;em_KEGG_ko=ko:K11301;em_BRITE=ko00000,ko03036;em_PFAMs=HMG14_17
HiC_scaffold_6	GeneMark.hmm3	intron	49578758	49598977	.	+	0	ID=g15665.t2.intron1;Parent=g15665.t2
HiC_scaffold_6	AUGUSTUS	intron	49578758	49598977	1.0	+	.	ID=g15665.t1.intron1;Parent=g15665.t1
HiC_scaffold_6	AUGUSTUS	intron	49578758	49598977	1.0	+	.	ID=g15665.t3.intron1;Parent=g15665.t3
HiC_scaffold_6	AUGUSTUS	exon	49598978	49599028	.	+	.	ID=g15665.t1.exon2;Parent=g15665.t1
HiC_scaffold_6	GeneMark.hmm3	CDS	49598978	49599028	.	+	0	ID=g15665.t2.CDS2;Parent=g15665.t2
HiC_scaffold_6	GeneMark.hmm3	exon	49598978	49599028	.	+	0	ID=g15665.t2.exon2;Parent=g15665.t2
HiC_scaffold_6	AUGUSTUS	exon	49598978	49599028	.	+	.	ID=g15665.t3.exon2;Parent=g15665.t3
HiC_scaffold_6	AUGUSTUS	CDS	49598978	49599028	1.0	+	0	ID=g15665.t1.CDS2;Parent=g15665.t1
HiC_scaffold_6	AUGUSTUS	CDS	49598978	49599028	1.0	+	0	ID=g15665.t3.CDS2;Parent=g15665.t3
HiC_scaffold_6	GeneMark.hmm3	intron	49599029	49605696	.	+	0	ID=g15665.t2.intron2;Parent=g15665.t2
HiC_scaffold_6	AUGUSTUS	intron	49599029	49605696	1.0	+	.	ID=g15665.t1.intron2;Parent=g15665.t1
HiC_scaffold_6	AUGUSTUS	intron	49599029	49605696	1.0	+	.	ID=g15665.t3.intron2;Parent=g15665.t3
HiC_scaffold_6	AUGUSTUS	exon	49605697	49605726	.	+	.	ID=g15665.t1.exon3;Parent=g15665.t1
HiC_scaffold_6	GeneMark.hmm3	CDS	49605697	49605726	.	+	0	ID=g15665.t2.CDS3;Parent=g15665.t2
HiC_scaffold_6	GeneMark.hmm3	exon	49605697	49605726	.	+	0	ID=g15665.t2.exon3;Parent=g15665.t2
HiC_scaffold_6	AUGUSTUS	exon	49605697	49605726	.	+	.	ID=g15665.t3.exon3;Parent=g15665.t3
HiC_scaffold_6	AUGUSTUS	CDS	49605697	49605726	1.0	+	0	ID=g15665.t1.CDS3;Parent=g15665.t1
HiC_scaffold_6	AUGUSTUS	CDS	49605697	49605726	1.0	+	0	ID=g15665.t3.CDS3;Parent=g15665.t3
HiC_scaffold_6	GeneMark.hmm3	intron	49605727	49608413	.	+	0	ID=g15665.t2.intron3;Parent=g15665.t2
HiC_scaffold_6	AUGUSTUS	intron	49605727	49608413	1.0	+	.	ID=g15665.t1.intron3;Parent=g15665.t1
HiC_scaffold_6	AUGUSTUS	intron	49605727	49608413	1.0	+	.	ID=g15665.t3.intron3;Parent=g15665.t3
HiC_scaffold_6	AUGUSTUS	exon	49608414	49608464	.	+	.	ID=g15665.t1.exon4;Parent=g15665.t1
HiC_scaffold_6	GeneMark.hmm3	CDS	49608414	49608464	.	+	0	ID=g15665.t2.CDS4;Parent=g15665.t2
HiC_scaffold_6	GeneMark.hmm3	exon	49608414	49608464	.	+	0	ID=g15665.t2.exon4;Parent=g15665.t2
HiC_scaffold_6	AUGUSTUS	exon	49608414	49608464	.	+	.	ID=g15665.t3.exon4;Parent=g15665.t3
HiC_scaffold_6	AUGUSTUS	CDS	49608414	49608464	1.0	+	0	ID=g15665.t1.CDS4;Parent=g15665.t1
HiC_scaffold_6	AUGUSTUS	CDS	49608414	49608464	1.0	+	0	ID=g15665.t3.CDS4;Parent=g15665.t3
HiC_scaffold_6	GeneMark.hmm3	intron	49608465	49609858	.	+	0	ID=g15665.t2.intron4;Parent=g15665.t2
HiC_scaffold_6	AUGUSTUS	intron	49608465	49609858	1.0	+	.	ID=g15665.t1.intron4;Parent=g15665.t1
HiC_scaffold_6	AUGUSTUS	intron	49608465	49609858	1.0	+	.	ID=g15665.t3.intron4;Parent=g15665.t3
HiC_scaffold_6	AUGUSTUS	exon	49609859	49609972	.	+	.	ID=g15665.t1.exon5;Parent=g15665.t1
HiC_scaffold_6	GeneMark.hmm3	CDS	49609859	49609972	.	+	0	ID=g15665.t2.CDS5;Parent=g15665.t2
HiC_scaffold_6	GeneMark.hmm3	exon	49609859	49609972	.	+	0	ID=g15665.t2.exon5;Parent=g15665.t2
HiC_scaffold_6	AUGUSTUS	exon	49609859	49609972	.	+	.	ID=g15665.t3.exon5;Parent=g15665.t3
HiC_scaffold_6	AUGUSTUS	CDS	49609859	49609972	1.0	+	0	ID=g15665.t1.CDS5;Parent=g15665.t1
HiC_scaffold_6	AUGUSTUS	CDS	49609859	49609972	1.0	+	0	ID=g15665.t3.CDS5;Parent=g15665.t3
HiC_scaffold_6	GeneMark.hmm3	intron	49609973	49610093	.	+	0	ID=g15665.t2.intron5;Parent=g15665.t2
HiC_scaffold_6	AUGUSTUS	intron	49609973	49610093	1.0	+	.	ID=g15665.t3.intron5;Parent=g15665.t3
HiC_scaffold_6	AUGUSTUS	intron	49609973	49610513	1.0	+	.	ID=g15665.t1.intron5;Parent=g15665.t1
HiC_scaffold_6	AUGUSTUS	exon	49610094	49610180	.	+	.	ID=g15665.t3.exon6;Parent=g15665.t3
HiC_scaffold_6	AUGUSTUS	CDS	49610094	49610180	0.77	+	0	ID=g15665.t3.CDS6;Parent=g15665.t3
HiC_scaffold_6	GeneMark.hmm3	CDS	49610094	49610193	.	+	0	ID=g15665.t2.CDS6;Parent=g15665.t2
HiC_scaffold_6	GeneMark.hmm3	exon	49610094	49610193	.	+	0	ID=g15665.t2.exon6;Parent=g15665.t2
HiC_scaffold_6	AUGUSTUS	intron	49610181	49610513	0.77	+	.	ID=g15665.t3.intron6;Parent=g15665.t3
HiC_scaffold_6	GeneMark.hmm3	intron	49610194	49610513	.	+	1	ID=g15665.t2.intron6;Parent=g15665.t2
HiC_scaffold_6	GeneMark.hmm3	CDS	49610514	49610527	.	+	2	ID=g15665.t2.CDS7;Parent=g15665.t2
HiC_scaffold_6	GeneMark.hmm3	exon	49610514	49610527	.	+	2	ID=g15665.t2.exon7;Parent=g15665.t2
HiC_scaffold_6	AUGUSTUS	exon	49610514	49610552	.	+	.	ID=g15665.t1.exon6;Parent=g15665.t1
HiC_scaffold_6	AUGUSTUS	exon	49610514	49610552	.	+	.	ID=g15665.t3.exon7;Parent=g15665.t3
HiC_scaffold_6	AUGUSTUS	CDS	49610514	49610552	1.0	+	0	ID=g15665.t1.CDS6;Parent=g15665.t1
HiC_scaffold_6	AUGUSTUS	CDS	49610514	49610552	1.0	+	0	ID=g15665.t3.CDS7;Parent=g15665.t3
HiC_scaffold_6	GeneMark.hmm3	stop_codon	49610525	49610527	.	+	0	ID=g15665.t2.stop1;Parent=g15665.t2
HiC_scaffold_6	AUGUSTUS	stop_codon	49610550	49610552	.	+	0	ID=g15665.t1.stop1;Parent=g15665.t1
HiC_scaffold_6	AUGUSTUS	stop_codon	49610550	49610552	.	+	0	ID=g15665.t3.stop1;Parent=g15665.t3
HiC_scaffold_6	AUGUSTUS	start_codon	49733828	49733830	.	+	0	ID=g15666.t1.start1;Parent=g15666.t1
HiC_scaffold_6	AUGUSTUS	start_codon	49733828	49733830	.	+	0	ID=g15666.t2.start1;Parent=g15666.t2
HiC_scaffold_6	gmst	start_codon	49733828	49733830	378.683063	+	0	ID=g15666.t3.start1;Parent=g15666.t3
HiC_scaffold_6	AUGUSTUS	exon	49733828	49733867	.	+	.	ID=g15666.t1.exon1;Parent=g15666.t1
HiC_scaffold_6	AUGUSTUS	exon	49733828	49733867	.	+	.	ID=g15666.t2.exon1;Parent=g15666.t2
HiC_scaffold_6	AUGUSTUS	CDS	49733828	49733867	1.0	+	0	ID=g15666.t1.CDS1;Parent=g15666.t1
HiC_scaffold_6	AUGUSTUS	CDS	49733828	49733867	1.0	+	0	ID=g15666.t2.CDS1;Parent=g15666.t2
HiC_scaffold_6	gmst	CDS	49733828	49733867	378.683063	+	0	ID=g15666.t3.CDS1;Parent=g15666.t3
HiC_scaffold_6	gmst	exon	49733828	49733867	378.683063	+	0	ID=g15666.t3.exon1;Parent=g15666.t3
HiC_scaffold_6	AUGUSTUS	gene	49733828	49860432	.	+	.	ID=g15666
HiC_scaffold_6	gmst	mRNA	49733828	49860432	.	+	.	ID=g15666.t3;Parent=g15666;em_target=9713.XP_006728689.1;em_score=4170.5;em_evalue=0.0;em_tcov=.;em_OGs=COG2319@1|root,KOG0644@2759|Eukaryota,38CE8@33154|Opisthokonta,3BB2M@33208|Metazoa,3CYU5@33213|Bilateria,47Z32@7711|Chordata,48XFP@7742|Vertebrata,3J3NF@40674|Mammalia,3ETUI@33554|Carnivora;em_COG_cat=S;em_desc=Pleckstrin homology domain interacting protein;em_max_annot_lvl=33208|Metazoa;em_Preferred_name=PHIP;em_KEGG_ko=ko:K11797,ko:K11798;em_BRITE=ko00000,ko04121;em_PFAMs=Bromodomain,WD40;em_GOs=GO:0001932,GO:0001934,GO:0002165,GO:0003674,GO:0005102,GO:0005158,GO:0005488,GO:0005515,GO:0005575,GO:0005622,GO:0005623,GO:0005634,GO:0006355,GO:0006357,GO:0006606,GO:0006810,GO:0006886,GO:0006913,GO:0006996,GO:0007010,GO:0007088,GO:0007154,GO:0007165,GO:0007166,GO:0007167,GO:0007169,GO:0007275,GO:0007346,GO:0007399,GO:0007431,GO:0007435,GO:0007552,GO:0008104,GO:0008150,GO:0008219,GO:0008284,GO:0008286,GO:0008360,GO:0009653,GO:0009719,GO:0009725,GO:0009791,GO:0009886,GO:0009887,GO:0009889,GO:0009891,GO:0009893,GO:0009966,GO:0009967,GO:0009968,GO:0009987,GO:0010033,GO:0010243,GO:0010468,GO:0010556,GO:0010557,GO:0010562,GO:0010564,GO:0010604,GO:0010623,GO:0010628,GO:0010638,GO:0010646,GO:0010647,GO:0010648,GO:0010799,GO:0010800,GO:0010941,GO:0010942,GO:0012501,GO:0012502,GO:0014070,GO:0015031,GO:0015833,GO:0016043,GO:0017038,GO:0019219,GO:0019220,GO:0019222,GO:0022008,GO:0022603,GO:0022604,GO:0022612,GO:0023051,GO:0023052,GO:0023056,GO:0023057,GO:0030154,GO:0031323,GO:0031325,GO:0031326,GO:0031328,GO:0031399,GO:0031401,GO:0032268,GO:0032270,GO:0032501,GO:0032502,GO:0032868,GO:0032869,GO:0032870,GO:0033036,GO:0033043,GO:0033135,GO:0033138,GO:0033365,GO:0033993,GO:0034504,GO:0034613,GO:0035069,GO:0035070,GO:0035071,GO:0035072,GO:0035075,GO:0035078,GO:0035081,GO:0035096,GO:0035272,GO:0035561,GO:0035562,GO:0036314,GO:0040008,GO:0042127,GO:0042221,GO:0042325,GO:0042327,GO:0042393,GO:0042886,GO:0042981,GO:0043066,GO:0043067,GO:0043068,GO:0043069,GO:0043226,GO:0043227,GO:0043229,GO:0043231,GO:0043434,GO:0043567,GO:0043568,GO:0044092,GO:0044424,GO:0044464,GO:0044877,GO:0045184,GO:0045595,GO:0045664,GO:0045787,GO:0045840,GO:0045893,GO:0045931,GO:0045935,GO:0045937,GO:0045944,GO:0046425,GO:0046427,GO:0046532,GO:0046907,GO:0048102,GO:0048468,GO:0048513,GO:0048518,GO:0048519,GO:0048522,GO:0048523,GO:0048583,GO:0048584,GO:0048585,GO:0048699,GO:0048707,GO:0048731,GO:0048732,GO:0048856,GO:0048869,GO:0050767,GO:0050789,GO:0050793,GO:0050794,GO:0050896,GO:0051098,GO:0051100,GO:0051128,GO:0051130,GO:0051169,GO:0051170,GO:0051171,GO:0051173,GO:0051174,GO:0051179,GO:0051234,GO:0051239,GO:0051246,GO:0051247,GO:0051252,GO:0051254,GO:0051641,GO:0051649,GO:0051716,GO:0051726,GO:0051781,GO:0051783,GO:0051785,GO:0051960,GO:0060033,GO:0060255,GO:0060284,GO:0060548,GO:0065007,GO:0065008,GO:0065009,GO:0070577,GO:0070727,GO:0070887,GO:0071310,GO:0071375,GO:0071417,GO:0071495,GO:0071702,GO:0071705,GO:0071840,GO:0072594,GO:0080090,GO:0090068,GO:0097305,GO:0140030,GO:0140033,GO:1901652,GO:1901653,GO:1901654,GO:1901698,GO:1901699,GO:1901700,GO:1901701,GO:1902531,GO:1902533,GO:1902680,GO:1903506,GO:1903508,GO:1904892,GO:1904894,GO:2000026,GO:2000112,GO:2001141,GO:2001233,GO:2001234,GO:2001236,GO:2001237
HiC_scaffold_6	AUGUSTUS	mRNA	49733828	49860432	0.97	+	.	ID=g15666.t2;Parent=g15666;em_target=9713.XP_006728689.1;em_score=4177.7;em_evalue=0.0;em_tcov=.;em_OGs=COG2319@1|root,KOG0644@2759|Eukaryota,38CE8@33154|Opisthokonta,3BB2M@33208|Metazoa,3CYU5@33213|Bilateria,47Z32@7711|Chordata,48XFP@7742|Vertebrata,3J3NF@40674|Mammalia,3ETUI@33554|Carnivora;em_COG_cat=S;em_desc=Pleckstrin homology domain interacting protein;em_max_annot_lvl=33208|Metazoa;em_Preferred_name=PHIP;em_KEGG_ko=ko:K11797,ko:K11798;em_BRITE=ko00000,ko04121;em_PFAMs=Bromodomain,WD40;em_GOs=GO:0001932,GO:0001934,GO:0002165,GO:0003674,GO:0005102,GO:0005158,GO:0005488,GO:0005515,GO:0005575,GO:0005622,GO:0005623,GO:0005634,GO:0006355,GO:0006357,GO:0006606,GO:0006810,GO:0006886,GO:0006913,GO:0006996,GO:0007010,GO:0007088,GO:0007154,GO:0007165,GO:0007166,GO:0007167,GO:0007169,GO:0007275,GO:0007346,GO:0007399,GO:0007431,GO:0007435,GO:0007552,GO:0008104,GO:0008150,GO:0008219,GO:0008284,GO:0008286,GO:0008360,GO:0009653,GO:0009719,GO:0009725,GO:0009791,GO:0009886,GO:0009887,GO:0009889,GO:0009891,GO:0009893,GO:0009966,GO:0009967,GO:0009968,GO:0009987,GO:0010033,GO:0010243,GO:0010468,GO:0010556,GO:0010557,GO:0010562,GO:0010564,GO:0010604,GO:0010623,GO:0010628,GO:0010638,GO:0010646,GO:0010647,GO:0010648,GO:0010799,GO:0010800,GO:0010941,GO:0010942,GO:0012501,GO:0012502,GO:0014070,GO:0015031,GO:0015833,GO:0016043,GO:0017038,GO:0019219,GO:0019220,GO:0019222,GO:0022008,GO:0022603,GO:0022604,GO:0022612,GO:0023051,GO:0023052,GO:0023056,GO:0023057,GO:0030154,GO:0031323,GO:0031325,GO:0031326,GO:0031328,GO:0031399,GO:0031401,GO:0032268,GO:0032270,GO:0032501,GO:0032502,GO:0032868,GO:0032869,GO:0032870,GO:0033036,GO:0033043,GO:0033135,GO:0033138,GO:0033365,GO:0033993,GO:0034504,GO:0034613,GO:0035069,GO:0035070,GO:0035071,GO:0035072,GO:0035075,GO:0035078,GO:0035081,GO:0035096,GO:0035272,GO:0035561,GO:0035562,GO:0036314,GO:0040008,GO:0042127,GO:0042221,GO:0042325,GO:0042327,GO:0042393,GO:0042886,GO:0042981,GO:0043066,GO:0043067,GO:0043068,GO:0043069,GO:0043226,GO:0043227,GO:0043229,GO:0043231,GO:0043434,GO:0043567,GO:0043568,GO:0044092,GO:0044424,GO:0044464,GO:0044877,GO:0045184,GO:0045595,GO:0045664,GO:0045787,GO:0045840,GO:0045893,GO:0045931,GO:0045935,GO:0045937,GO:0045944,GO:0046425,GO:0046427,GO:0046532,GO:0046907,GO:0048102,GO:0048468,GO:0048513,GO:0048518,GO:0048519,GO:0048522,GO:0048523,GO:0048583,GO:0048584,GO:0048585,GO:0048699,GO:0048707,GO:0048731,GO:0048732,GO:0048856,GO:0048869,GO:0050767,GO:0050789,GO:0050793,GO:0050794,GO:0050896,GO:0051098,GO:0051100,GO:0051128,GO:0051130,GO:0051169,GO:0051170,GO:0051171,GO:0051173,GO:0051174,GO:0051179,GO:0051234,GO:0051239,GO:0051246,GO:0051247,GO:0051252,GO:0051254,GO:0051641,GO:0051649,GO:0051716,GO:0051726,GO:0051781,GO:0051783,GO:0051785,GO:0051960,GO:0060033,GO:0060255,GO:0060284,GO:0060548,GO:0065007,GO:0065008,GO:0065009,GO:0070577,GO:0070727,GO:0070887,GO:0071310,GO:0071375,GO:0071417,GO:0071495,GO:0071702,GO:0071705,GO:0071840,GO:0072594,GO:0080090,GO:0090068,GO:0097305,GO:0140030,GO:0140033,GO:1901652,GO:1901653,GO:1901654,GO:1901698,GO:1901699,GO:1901700,GO:1901701,GO:1902531,GO:1902533,GO:1902680,GO:1903506,GO:1903508,GO:1904892,GO:1904894,GO:2000026,GO:2000112,GO:2001141,GO:2001233,GO:2001234,GO:2001236,GO:2001237
HiC_scaffold_6	AUGUSTUS	mRNA	49733828	49860432	1.0	+	.	ID=g15666.t1;Parent=g15666;em_target=9713.XP_006728689.1;em_score=4185.5;em_evalue=0.0;em_tcov=.;em_OGs=COG2319@1|root,KOG0644@2759|Eukaryota,38CE8@33154|Opisthokonta,3BB2M@33208|Metazoa,3CYU5@33213|Bilateria,47Z32@7711|Chordata,48XFP@7742|Vertebrata,3J3NF@40674|Mammalia,3ETUI@33554|Carnivora;em_COG_cat=S;em_desc=Pleckstrin homology domain interacting protein;em_max_annot_lvl=33208|Metazoa;em_Preferred_name=PHIP;em_KEGG_ko=ko:K11797,ko:K11798;em_BRITE=ko00000,ko04121;em_PFAMs=Bromodomain,WD40;em_GOs=GO:0001932,GO:0001934,GO:0002165,GO:0003674,GO:0005102,GO:0005158,GO:0005488,GO:0005515,GO:0005575,GO:0005622,GO:0005623,GO:0005634,GO:0006355,GO:0006357,GO:0006606,GO:0006810,GO:0006886,GO:0006913,GO:0006996,GO:0007010,GO:0007088,GO:0007154,GO:0007165,GO:0007166,GO:0007167,GO:0007169,GO:0007275,GO:0007346,GO:0007399,GO:0007431,GO:0007435,GO:0007552,GO:0008104,GO:0008150,GO:0008219,GO:0008284,GO:0008286,GO:0008360,GO:0009653,GO:0009719,GO:0009725,GO:0009791,GO:0009886,GO:0009887,GO:0009889,GO:0009891,GO:0009893,GO:0009966,GO:0009967,GO:0009968,GO:0009987,GO:0010033,GO:0010243,GO:0010468,GO:0010556,GO:0010557,GO:0010562,GO:0010564,GO:0010604,GO:0010623,GO:0010628,GO:0010638,GO:0010646,GO:0010647,GO:0010648,GO:0010799,GO:0010800,GO:0010941,GO:0010942,GO:0012501,GO:0012502,GO:0014070,GO:0015031,GO:0015833,GO:0016043,GO:0017038,GO:0019219,GO:0019220,GO:0019222,GO:0022008,GO:0022603,GO:0022604,GO:0022612,GO:0023051,GO:0023052,GO:0023056,GO:0023057,GO:0030154,GO:0031323,GO:0031325,GO:0031326,GO:0031328,GO:0031399,GO:0031401,GO:0032268,GO:0032270,GO:0032501,GO:0032502,GO:0032868,GO:0032869,GO:0032870,GO:0033036,GO:0033043,GO:0033135,GO:0033138,GO:0033365,GO:0033993,GO:0034504,GO:0034613,GO:0035069,GO:0035070,GO:0035071,GO:0035072,GO:0035075,GO:0035078,GO:0035081,GO:0035096,GO:0035272,GO:0035561,GO:0035562,GO:0036314,GO:0040008,GO:0042127,GO:0042221,GO:0042325,GO:0042327,GO:0042393,GO:0042886,GO:0042981,GO:0043066,GO:0043067,GO:0043068,GO:0043069,GO:0043226,GO:0043227,GO:0043229,GO:0043231,GO:0043434,GO:0043567,GO:0043568,GO:0044092,GO:0044424,GO:0044464,GO:0044877,GO:0045184,GO:0045595,GO:0045664,GO:0045787,GO:0045840,GO:0045893,GO:0045931,GO:0045935,GO:0045937,GO:0045944,GO:0046425,GO:0046427,GO:0046532,GO:0046907,GO:0048102,GO:0048468,GO:0048513,GO:0048518,GO:0048519,GO:0048522,GO:0048523,GO:0048583,GO:0048584,GO:0048585,GO:0048699,GO:0048707,GO:0048731,GO:0048732,GO:0048856,GO:0048869,GO:0050767,GO:0050789,GO:0050793,GO:0050794,GO:0050896,GO:0051098,GO:0051100,GO:0051128,GO:0051130,GO:0051169,GO:0051170,GO:0051171,GO:0051173,GO:0051174,GO:0051179,GO:0051234,GO:0051239,GO:0051246,GO:0051247,GO:0051252,GO:0051254,GO:0051641,GO:0051649,GO:0051716,GO:0051726,GO:0051781,GO:0051783,GO:0051785,GO:0051960,GO:0060033,GO:0060255,GO:0060284,GO:0060548,GO:0065007,GO:0065008,GO:0065009,GO:0070577,GO:0070727,GO:0070887,GO:0071310,GO:0071375,GO:0071417,GO:0071495,GO:0071702,GO:0071705,GO:0071840,GO:0072594,GO:0080090,GO:0090068,GO:0097305,GO:0140030,GO:0140033,GO:1901652,GO:1901653,GO:1901654,GO:1901698,GO:1901699,GO:1901700,GO:1901701,GO:1902531,GO:1902533,GO:1902680,GO:1903506,GO:1903508,GO:1904892,GO:1904894,GO:2000026,GO:2000112,GO:2001141,GO:2001233,GO:2001234,GO:2001236,GO:2001237
HiC_scaffold_6	AUGUSTUS	intron	49733868	49733982	1.0	+	.	ID=g15666.t1.intron1;Parent=g15666.t1
HiC_scaffold_6	AUGUSTUS	intron	49733868	49733982	1.0	+	.	ID=g15666.t2.intron1;Parent=g15666.t2
HiC_scaffold_6	gmst	intron	49733868	49733982	378.683063	+	0	ID=g15666.t3.intron1;Parent=g15666.t3
HiC_scaffold_6	AUGUSTUS	exon	49733983	49734041	.	+	.	ID=g15666.t1.exon2;Parent=g15666.t1
HiC_scaffold_6	AUGUSTUS	exon	49733983	49734041	.	+	.	ID=g15666.t2.exon2;Parent=g15666.t2
HiC_scaffold_6	AUGUSTUS	CDS	49733983	49734041	1.0	+	2	ID=g15666.t1.CDS2;Parent=g15666.t1
HiC_scaffold_6	AUGUSTUS	CDS	49733983	49734041	1.0	+	2	ID=g15666.t2.CDS2;Parent=g15666.t2
HiC_scaffold_6	gmst	CDS	49733983	49734041	378.683063	+	2	ID=g15666.t3.CDS2;Parent=g15666.t3
HiC_scaffold_6	gmst	exon	49733983	49734041	378.683063	+	2	ID=g15666.t3.exon2;Parent=g15666.t3
HiC_scaffold_6	AUGUSTUS	intron	49734042	49734169	1.0	+	.	ID=g15666.t1.intron2;Parent=g15666.t1
HiC_scaffold_6	AUGUSTUS	intron	49734042	49734169	1.0	+	.	ID=g15666.t2.intron2;Parent=g15666.t2
HiC_scaffold_6	gmst	intron	49734042	49734169	378.683063	+	0	ID=g15666.t3.intron2;Parent=g15666.t3
HiC_scaffold_6	AUGUSTUS	exon	49734170	49734199	.	+	.	ID=g15666.t1.exon3;Parent=g15666.t1
HiC_scaffold_6	AUGUSTUS	exon	49734170	49734199	.	+	.	ID=g15666.t2.exon3;Parent=g15666.t2
HiC_scaffold_6	AUGUSTUS	CDS	49734170	49734199	1.0	+	0	ID=g15666.t1.CDS3;Parent=g15666.t1
HiC_scaffold_6	AUGUSTUS	CDS	49734170	49734199	1.0	+	0	ID=g15666.t2.CDS3;Parent=g15666.t2
HiC_scaffold_6	gmst	CDS	49734170	49734199	378.683063	+	0	ID=g15666.t3.CDS3;Parent=g15666.t3
HiC_scaffold_6	gmst	exon	49734170	49734199	378.683063	+	0	ID=g15666.t3.exon3;Parent=g15666.t3
HiC_scaffold_6	AUGUSTUS	intron	49734200	49734388	1.0	+	.	ID=g15666.t1.intron3;Parent=g15666.t1
HiC_scaffold_6	AUGUSTUS	intron	49734200	49734388	1.0	+	.	ID=g15666.t2.intron3;Parent=g15666.t2
HiC_scaffold_6	gmst	intron	49734200	49734388	378.683063	+	0	ID=g15666.t3.intron3;Parent=g15666.t3
HiC_scaffold_6	AUGUSTUS	exon	49734389	49734448	.	+	.	ID=g15666.t1.exon4;Parent=g15666.t1
HiC_scaffold_6	AUGUSTUS	exon	49734389	49734448	.	+	.	ID=g15666.t2.exon4;Parent=g15666.t2
HiC_scaffold_6	AUGUSTUS	CDS	49734389	49734448	1.0	+	0	ID=g15666.t1.CDS4;Parent=g15666.t1
HiC_scaffold_6	AUGUSTUS	CDS	49734389	49734448	1.0	+	0	ID=g15666.t2.CDS4;Parent=g15666.t2
HiC_scaffold_6	gmst	CDS	49734389	49734448	378.683063	+	0	ID=g15666.t3.CDS4;Parent=g15666.t3
HiC_scaffold_6	gmst	exon	49734389	49734448	378.683063	+	0	ID=g15666.t3.exon4;Parent=g15666.t3
HiC_scaffold_6	AUGUSTUS	intron	49734449	49749312	1.0	+	.	ID=g15666.t1.intron4;Parent=g15666.t1
HiC_scaffold_6	AUGUSTUS	intron	49734449	49749312	1.0	+	.	ID=g15666.t2.intron4;Parent=g15666.t2
HiC_scaffold_6	gmst	intron	49734449	49749312	378.683063	+	0	ID=g15666.t3.intron4;Parent=g15666.t3
HiC_scaffold_6	AUGUSTUS	exon	49749313	49749463	.	+	.	ID=g15666.t1.exon5;Parent=g15666.t1
HiC_scaffold_6	AUGUSTUS	exon	49749313	49749463	.	+	.	ID=g15666.t2.exon5;Parent=g15666.t2
HiC_scaffold_6	AUGUSTUS	CDS	49749313	49749463	1.0	+	0	ID=g15666.t1.CDS5;Parent=g15666.t1
HiC_scaffold_6	AUGUSTUS	CDS	49749313	49749463	1.0	+	0	ID=g15666.t2.CDS5;Parent=g15666.t2
HiC_scaffold_6	gmst	CDS	49749313	49749463	378.683063	+	0	ID=g15666.t3.CDS5;Parent=g15666.t3
HiC_scaffold_6	gmst	exon	49749313	49749463	378.683063	+	0	ID=g15666.t3.exon5;Parent=g15666.t3
HiC_scaffold_6	AUGUSTUS	intron	49749464	49749549	1.0	+	.	ID=g15666.t1.intron5;Parent=g15666.t1
HiC_scaffold_6	AUGUSTUS	intron	49749464	49749549	1.0	+	.	ID=g15666.t2.intron5;Parent=g15666.t2
HiC_scaffold_6	gmst	intron	49749464	49749549	378.683063	+	0	ID=g15666.t3.intron5;Parent=g15666.t3
HiC_scaffold_6	AUGUSTUS	exon	49749550	49749648	.	+	.	ID=g15666.t1.exon6;Parent=g15666.t1
HiC_scaffold_6	AUGUSTUS	exon	49749550	49749648	.	+	.	ID=g15666.t2.exon6;Parent=g15666.t2
HiC_scaffold_6	AUGUSTUS	CDS	49749550	49749648	1.0	+	2	ID=g15666.t1.CDS6;Parent=g15666.t1
HiC_scaffold_6	AUGUSTUS	CDS	49749550	49749648	1.0	+	2	ID=g15666.t2.CDS6;Parent=g15666.t2
HiC_scaffold_6	gmst	CDS	49749550	49749648	378.683063	+	2	ID=g15666.t3.CDS6;Parent=g15666.t3
HiC_scaffold_6	gmst	exon	49749550	49749648	378.683063	+	2	ID=g15666.t3.exon6;Parent=g15666.t3
HiC_scaffold_6	AUGUSTUS	intron	49749649	49767484	1.0	+	.	ID=g15666.t1.intron6;Parent=g15666.t1
HiC_scaffold_6	AUGUSTUS	intron	49749649	49767484	1.0	+	.	ID=g15666.t2.intron6;Parent=g15666.t2
HiC_scaffold_6	gmst	intron	49749649	49767484	378.683063	+	0	ID=g15666.t3.intron6;Parent=g15666.t3
HiC_scaffold_6	AUGUSTUS	exon	49767485	49767645	.	+	.	ID=g15666.t1.exon7;Parent=g15666.t1
HiC_scaffold_6	AUGUSTUS	exon	49767485	49767645	.	+	.	ID=g15666.t2.exon7;Parent=g15666.t2
HiC_scaffold_6	AUGUSTUS	CDS	49767485	49767645	1.0	+	2	ID=g15666.t1.CDS7;Parent=g15666.t1
HiC_scaffold_6	AUGUSTUS	CDS	49767485	49767645	1.0	+	2	ID=g15666.t2.CDS7;Parent=g15666.t2
HiC_scaffold_6	gmst	CDS	49767485	49767645	378.683063	+	2	ID=g15666.t3.CDS7;Parent=g15666.t3
HiC_scaffold_6	gmst	exon	49767485	49767645	378.683063	+	2	ID=g15666.t3.exon7;Parent=g15666.t3
HiC_scaffold_6	AUGUSTUS	intron	49767646	49784007	1.0	+	.	ID=g15666.t1.intron7;Parent=g15666.t1
HiC_scaffold_6	AUGUSTUS	intron	49767646	49784007	1.0	+	.	ID=g15666.t2.intron7;Parent=g15666.t2
HiC_scaffold_6	gmst	intron	49767646	49784007	378.683063	+	0	ID=g15666.t3.intron7;Parent=g15666.t3
HiC_scaffold_6	AUGUSTUS	exon	49784008	49784229	.	+	.	ID=g15666.t1.exon8;Parent=g15666.t1
HiC_scaffold_6	AUGUSTUS	exon	49784008	49784229	.	+	.	ID=g15666.t2.exon8;Parent=g15666.t2
HiC_scaffold_6	AUGUSTUS	CDS	49784008	49784229	1.0	+	0	ID=g15666.t1.CDS8;Parent=g15666.t1
HiC_scaffold_6	AUGUSTUS	CDS	49784008	49784229	1.0	+	0	ID=g15666.t2.CDS8;Parent=g15666.t2
HiC_scaffold_6	gmst	CDS	49784008	49784229	378.683063	+	0	ID=g15666.t3.CDS8;Parent=g15666.t3
HiC_scaffold_6	gmst	exon	49784008	49784229	378.683063	+	0	ID=g15666.t3.exon8;Parent=g15666.t3
HiC_scaffold_6	AUGUSTUS	intron	49784230	49784512	1.0	+	.	ID=g15666.t1.intron8;Parent=g15666.t1
HiC_scaffold_6	AUGUSTUS	intron	49784230	49784512	1.0	+	.	ID=g15666.t2.intron8;Parent=g15666.t2
HiC_scaffold_6	gmst	intron	49784230	49784512	378.683063	+	0	ID=g15666.t3.intron8;Parent=g15666.t3
HiC_scaffold_6	AUGUSTUS	exon	49784513	49784613	.	+	.	ID=g15666.t1.exon9;Parent=g15666.t1
HiC_scaffold_6	AUGUSTUS	exon	49784513	49784613	.	+	.	ID=g15666.t2.exon9;Parent=g15666.t2
HiC_scaffold_6	AUGUSTUS	CDS	49784513	49784613	1.0	+	0	ID=g15666.t1.CDS9;Parent=g15666.t1
HiC_scaffold_6	AUGUSTUS	CDS	49784513	49784613	1.0	+	0	ID=g15666.t2.CDS9;Parent=g15666.t2
HiC_scaffold_6	gmst	CDS	49784513	49784613	378.683063	+	0	ID=g15666.t3.CDS9;Parent=g15666.t3
HiC_scaffold_6	gmst	exon	49784513	49784613	378.683063	+	0	ID=g15666.t3.exon9;Parent=g15666.t3
HiC_scaffold_6	AUGUSTUS	intron	49784614	49788973	1.0	+	.	ID=g15666.t1.intron9;Parent=g15666.t1
HiC_scaffold_6	AUGUSTUS	intron	49784614	49788973	1.0	+	.	ID=g15666.t2.intron9;Parent=g15666.t2
HiC_scaffold_6	gmst	intron	49784614	49788973	378.683063	+	0	ID=g15666.t3.intron9;Parent=g15666.t3
HiC_scaffold_6	AUGUSTUS	exon	49788974	49789044	.	+	.	ID=g15666.t1.exon10;Parent=g15666.t1
HiC_scaffold_6	AUGUSTUS	exon	49788974	49789044	.	+	.	ID=g15666.t2.exon10;Parent=g15666.t2
HiC_scaffold_6	AUGUSTUS	CDS	49788974	49789044	1.0	+	1	ID=g15666.t1.CDS10;Parent=g15666.t1
HiC_scaffold_6	AUGUSTUS	CDS	49788974	49789044	1.0	+	1	ID=g15666.t2.CDS10;Parent=g15666.t2
HiC_scaffold_6	gmst	CDS	49788974	49789044	378.683063	+	1	ID=g15666.t3.CDS10;Parent=g15666.t3
HiC_scaffold_6	gmst	exon	49788974	49789044	378.683063	+	1	ID=g15666.t3.exon10;Parent=g15666.t3
HiC_scaffold_6	AUGUSTUS	intron	49789045	49790462	1.0	+	.	ID=g15666.t1.intron10;Parent=g15666.t1
HiC_scaffold_6	AUGUSTUS	intron	49789045	49790462	1.0	+	.	ID=g15666.t2.intron10;Parent=g15666.t2
HiC_scaffold_6	gmst	intron	49789045	49790462	378.683063	+	0	ID=g15666.t3.intron10;Parent=g15666.t3
HiC_scaffold_6	AUGUSTUS	exon	49790463	49790563	.	+	.	ID=g15666.t1.exon11;Parent=g15666.t1
HiC_scaffold_6	AUGUSTUS	exon	49790463	49790563	.	+	.	ID=g15666.t2.exon11;Parent=g15666.t2
HiC_scaffold_6	AUGUSTUS	CDS	49790463	49790563	1.0	+	2	ID=g15666.t1.CDS11;Parent=g15666.t1
HiC_scaffold_6	AUGUSTUS	CDS	49790463	49790563	1.0	+	2	ID=g15666.t2.CDS11;Parent=g15666.t2
HiC_scaffold_6	gmst	CDS	49790463	49790563	378.683063	+	2	ID=g15666.t3.CDS11;Parent=g15666.t3
HiC_scaffold_6	gmst	exon	49790463	49790563	378.683063	+	2	ID=g15666.t3.exon11;Parent=g15666.t3
HiC_scaffold_6	AUGUSTUS	intron	49790564	49790656	1.0	+	.	ID=g15666.t1.intron11;Parent=g15666.t1
HiC_scaffold_6	AUGUSTUS	intron	49790564	49790656	1.0	+	.	ID=g15666.t2.intron11;Parent=g15666.t2
HiC_scaffold_6	gmst	intron	49790564	49790656	378.683063	+	0	ID=g15666.t3.intron11;Parent=g15666.t3
HiC_scaffold_6	AUGUSTUS	exon	49790657	49790697	.	+	.	ID=g15666.t1.exon12;Parent=g15666.t1
HiC_scaffold_6	AUGUSTUS	exon	49790657	49790697	.	+	.	ID=g15666.t2.exon12;Parent=g15666.t2
HiC_scaffold_6	AUGUSTUS	CDS	49790657	49790697	1.0	+	0	ID=g15666.t1.CDS12;Parent=g15666.t1
HiC_scaffold_6	AUGUSTUS	CDS	49790657	49790697	1.0	+	0	ID=g15666.t2.CDS12;Parent=g15666.t2
HiC_scaffold_6	gmst	CDS	49790657	49790697	378.683063	+	0	ID=g15666.t3.CDS12;Parent=g15666.t3
HiC_scaffold_6	gmst	exon	49790657	49790697	378.683063	+	0	ID=g15666.t3.exon12;Parent=g15666.t3
HiC_scaffold_6	AUGUSTUS	intron	49790698	49791448	1.0	+	.	ID=g15666.t1.intron12;Parent=g15666.t1
HiC_scaffold_6	AUGUSTUS	intron	49790698	49791448	1.0	+	.	ID=g15666.t2.intron12;Parent=g15666.t2
HiC_scaffold_6	gmst	intron	49790698	49791448	378.683063	+	0	ID=g15666.t3.intron12;Parent=g15666.t3
HiC_scaffold_6	AUGUSTUS	exon	49791449	49791547	.	+	.	ID=g15666.t1.exon13;Parent=g15666.t1
HiC_scaffold_6	AUGUSTUS	exon	49791449	49791547	.	+	.	ID=g15666.t2.exon13;Parent=g15666.t2
HiC_scaffold_6	AUGUSTUS	CDS	49791449	49791547	1.0	+	1	ID=g15666.t1.CDS13;Parent=g15666.t1
HiC_scaffold_6	AUGUSTUS	CDS	49791449	49791547	1.0	+	1	ID=g15666.t2.CDS13;Parent=g15666.t2
HiC_scaffold_6	gmst	CDS	49791449	49791547	378.683063	+	1	ID=g15666.t3.CDS13;Parent=g15666.t3
HiC_scaffold_6	gmst	exon	49791449	49791547	378.683063	+	1	ID=g15666.t3.exon13;Parent=g15666.t3
HiC_scaffold_6	AUGUSTUS	intron	49791548	49792346	1.0	+	.	ID=g15666.t1.intron13;Parent=g15666.t1
HiC_scaffold_6	AUGUSTUS	intron	49791548	49792346	1.0	+	.	ID=g15666.t2.intron13;Parent=g15666.t2
HiC_scaffold_6	gmst	intron	49791548	49792346	378.683063	+	0	ID=g15666.t3.intron13;Parent=g15666.t3
HiC_scaffold_6	AUGUSTUS	exon	49792347	49792500	.	+	.	ID=g15666.t1.exon14;Parent=g15666.t1
HiC_scaffold_6	AUGUSTUS	exon	49792347	49792500	.	+	.	ID=g15666.t2.exon14;Parent=g15666.t2
HiC_scaffold_6	AUGUSTUS	CDS	49792347	49792500	1.0	+	1	ID=g15666.t1.CDS14;Parent=g15666.t1
HiC_scaffold_6	AUGUSTUS	CDS	49792347	49792500	1.0	+	1	ID=g15666.t2.CDS14;Parent=g15666.t2
HiC_scaffold_6	gmst	CDS	49792347	49792500	378.683063	+	1	ID=g15666.t3.CDS14;Parent=g15666.t3
HiC_scaffold_6	gmst	exon	49792347	49792500	378.683063	+	1	ID=g15666.t3.exon14;Parent=g15666.t3
HiC_scaffold_6	AUGUSTUS	intron	49792501	49792926	1.0	+	.	ID=g15666.t1.intron14;Parent=g15666.t1
HiC_scaffold_6	AUGUSTUS	intron	49792501	49792926	1.0	+	.	ID=g15666.t2.intron14;Parent=g15666.t2
HiC_scaffold_6	gmst	intron	49792501	49792926	378.683063	+	0	ID=g15666.t3.intron14;Parent=g15666.t3
HiC_scaffold_6	AUGUSTUS	exon	49792927	49793061	.	+	.	ID=g15666.t1.exon15;Parent=g15666.t1
HiC_scaffold_6	AUGUSTUS	exon	49792927	49793061	.	+	.	ID=g15666.t2.exon15;Parent=g15666.t2
HiC_scaffold_6	AUGUSTUS	CDS	49792927	49793061	1.0	+	0	ID=g15666.t1.CDS15;Parent=g15666.t1
HiC_scaffold_6	AUGUSTUS	CDS	49792927	49793061	1.0	+	0	ID=g15666.t2.CDS15;Parent=g15666.t2
HiC_scaffold_6	gmst	CDS	49792927	49793061	378.683063	+	0	ID=g15666.t3.CDS15;Parent=g15666.t3
HiC_scaffold_6	gmst	exon	49792927	49793061	378.683063	+	0	ID=g15666.t3.exon15;Parent=g15666.t3
HiC_scaffold_6	AUGUSTUS	intron	49793062	49805487	1.0	+	.	ID=g15666.t1.intron15;Parent=g15666.t1
HiC_scaffold_6	AUGUSTUS	intron	49793062	49805487	1.0	+	.	ID=g15666.t2.intron15;Parent=g15666.t2
HiC_scaffold_6	gmst	intron	49793062	49805487	378.683063	+	0	ID=g15666.t3.intron15;Parent=g15666.t3
HiC_scaffold_6	AUGUSTUS	exon	49805488	49805616	.	+	.	ID=g15666.t1.exon16;Parent=g15666.t1
HiC_scaffold_6	AUGUSTUS	exon	49805488	49805616	.	+	.	ID=g15666.t2.exon16;Parent=g15666.t2
HiC_scaffold_6	AUGUSTUS	CDS	49805488	49805616	1.0	+	0	ID=g15666.t1.CDS16;Parent=g15666.t1
HiC_scaffold_6	AUGUSTUS	CDS	49805488	49805616	1.0	+	0	ID=g15666.t2.CDS16;Parent=g15666.t2
HiC_scaffold_6	gmst	CDS	49805488	49805616	378.683063	+	0	ID=g15666.t3.CDS16;Parent=g15666.t3
HiC_scaffold_6	gmst	exon	49805488	49805616	378.683063	+	0	ID=g15666.t3.exon16;Parent=g15666.t3
HiC_scaffold_6	AUGUSTUS	intron	49805617	49806761	1.0	+	.	ID=g15666.t1.intron16;Parent=g15666.t1
HiC_scaffold_6	AUGUSTUS	intron	49805617	49806761	1.0	+	.	ID=g15666.t2.intron16;Parent=g15666.t2
HiC_scaffold_6	gmst	intron	49805617	49806761	378.683063	+	0	ID=g15666.t3.intron16;Parent=g15666.t3
HiC_scaffold_6	AUGUSTUS	exon	49806762	49806987	.	+	.	ID=g15666.t1.exon17;Parent=g15666.t1
HiC_scaffold_6	AUGUSTUS	exon	49806762	49806987	.	+	.	ID=g15666.t2.exon17;Parent=g15666.t2
HiC_scaffold_6	AUGUSTUS	CDS	49806762	49806987	1.0	+	0	ID=g15666.t1.CDS17;Parent=g15666.t1
HiC_scaffold_6	AUGUSTUS	CDS	49806762	49806987	1.0	+	0	ID=g15666.t2.CDS17;Parent=g15666.t2
HiC_scaffold_6	gmst	CDS	49806762	49806987	378.683063	+	0	ID=g15666.t3.CDS17;Parent=g15666.t3
HiC_scaffold_6	gmst	exon	49806762	49806987	378.683063	+	0	ID=g15666.t3.exon17;Parent=g15666.t3
HiC_scaffold_6	AUGUSTUS	intron	49806988	49810700	1.0	+	.	ID=g15666.t1.intron17;Parent=g15666.t1
HiC_scaffold_6	AUGUSTUS	intron	49806988	49810700	1.0	+	.	ID=g15666.t2.intron17;Parent=g15666.t2
HiC_scaffold_6	gmst	intron	49806988	49810700	378.683063	+	0	ID=g15666.t3.intron17;Parent=g15666.t3
HiC_scaffold_6	AUGUSTUS	exon	49810701	49810838	.	+	.	ID=g15666.t1.exon18;Parent=g15666.t1
HiC_scaffold_6	AUGUSTUS	exon	49810701	49810838	.	+	.	ID=g15666.t2.exon18;Parent=g15666.t2
HiC_scaffold_6	AUGUSTUS	CDS	49810701	49810838	1.0	+	2	ID=g15666.t1.CDS18;Parent=g15666.t1
HiC_scaffold_6	AUGUSTUS	CDS	49810701	49810838	1.0	+	2	ID=g15666.t2.CDS18;Parent=g15666.t2
HiC_scaffold_6	gmst	CDS	49810701	49810838	378.683063	+	2	ID=g15666.t3.CDS18;Parent=g15666.t3
HiC_scaffold_6	gmst	exon	49810701	49810838	378.683063	+	2	ID=g15666.t3.exon18;Parent=g15666.t3
HiC_scaffold_6	AUGUSTUS	intron	49810839	49811501	1.0	+	.	ID=g15666.t1.intron18;Parent=g15666.t1
HiC_scaffold_6	AUGUSTUS	intron	49810839	49811501	1.0	+	.	ID=g15666.t2.intron18;Parent=g15666.t2
HiC_scaffold_6	gmst	intron	49810839	49811501	378.683063	+	0	ID=g15666.t3.intron18;Parent=g15666.t3
HiC_scaffold_6	AUGUSTUS	exon	49811502	49811685	.	+	.	ID=g15666.t1.exon19;Parent=g15666.t1
HiC_scaffold_6	AUGUSTUS	exon	49811502	49811685	.	+	.	ID=g15666.t2.exon19;Parent=g15666.t2
HiC_scaffold_6	AUGUSTUS	CDS	49811502	49811685	1.0	+	2	ID=g15666.t1.CDS19;Parent=g15666.t1
HiC_scaffold_6	AUGUSTUS	CDS	49811502	49811685	1.0	+	2	ID=g15666.t2.CDS19;Parent=g15666.t2
HiC_scaffold_6	gmst	CDS	49811502	49811685	378.683063	+	2	ID=g15666.t3.CDS19;Parent=g15666.t3
HiC_scaffold_6	gmst	exon	49811502	49811685	378.683063	+	2	ID=g15666.t3.exon19;Parent=g15666.t3
HiC_scaffold_6	AUGUSTUS	intron	49811686	49816191	1.0	+	.	ID=g15666.t1.intron19;Parent=g15666.t1
HiC_scaffold_6	AUGUSTUS	intron	49811686	49816191	1.0	+	.	ID=g15666.t2.intron19;Parent=g15666.t2
HiC_scaffold_6	gmst	intron	49811686	49816194	378.683063	+	0	ID=g15666.t3.intron19;Parent=g15666.t3
HiC_scaffold_6	AUGUSTUS	exon	49816192	49816309	.	+	.	ID=g15666.t1.exon20;Parent=g15666.t1
HiC_scaffold_6	AUGUSTUS	exon	49816192	49816309	.	+	.	ID=g15666.t2.exon20;Parent=g15666.t2
HiC_scaffold_6	AUGUSTUS	CDS	49816192	49816309	1.0	+	1	ID=g15666.t1.CDS20;Parent=g15666.t1
HiC_scaffold_6	AUGUSTUS	CDS	49816192	49816309	1.0	+	1	ID=g15666.t2.CDS20;Parent=g15666.t2
HiC_scaffold_6	gmst	CDS	49816195	49816309	378.683063	+	1	ID=g15666.t3.CDS20;Parent=g15666.t3
HiC_scaffold_6	gmst	exon	49816195	49816309	378.683063	+	1	ID=g15666.t3.exon20;Parent=g15666.t3
HiC_scaffold_6	AUGUSTUS	intron	49816310	49821868	1.0	+	.	ID=g15666.t1.intron20;Parent=g15666.t1
HiC_scaffold_6	AUGUSTUS	intron	49816310	49821868	1.0	+	.	ID=g15666.t2.intron20;Parent=g15666.t2
HiC_scaffold_6	gmst	intron	49816310	49821868	378.683063	+	0	ID=g15666.t3.intron20;Parent=g15666.t3
HiC_scaffold_6	AUGUSTUS	exon	49821869	49822009	.	+	.	ID=g15666.t1.exon21;Parent=g15666.t1
HiC_scaffold_6	AUGUSTUS	exon	49821869	49822009	.	+	.	ID=g15666.t2.exon21;Parent=g15666.t2
HiC_scaffold_6	AUGUSTUS	CDS	49821869	49822009	1.0	+	0	ID=g15666.t1.CDS21;Parent=g15666.t1
HiC_scaffold_6	AUGUSTUS	CDS	49821869	49822009	1.0	+	0	ID=g15666.t2.CDS21;Parent=g15666.t2
HiC_scaffold_6	gmst	CDS	49821869	49822009	378.683063	+	0	ID=g15666.t3.CDS21;Parent=g15666.t3
HiC_scaffold_6	gmst	exon	49821869	49822009	378.683063	+	0	ID=g15666.t3.exon21;Parent=g15666.t3
HiC_scaffold_6	AUGUSTUS	intron	49822010	49824303	1.0	+	.	ID=g15666.t1.intron21;Parent=g15666.t1
HiC_scaffold_6	AUGUSTUS	intron	49822010	49824303	1.0	+	.	ID=g15666.t2.intron21;Parent=g15666.t2
HiC_scaffold_6	gmst	intron	49822010	49824303	378.683063	+	0	ID=g15666.t3.intron21;Parent=g15666.t3
HiC_scaffold_6	AUGUSTUS	exon	49824304	49824380	.	+	.	ID=g15666.t1.exon22;Parent=g15666.t1
HiC_scaffold_6	AUGUSTUS	exon	49824304	49824380	.	+	.	ID=g15666.t2.exon22;Parent=g15666.t2
HiC_scaffold_6	AUGUSTUS	CDS	49824304	49824380	1.0	+	0	ID=g15666.t1.CDS22;Parent=g15666.t1
HiC_scaffold_6	AUGUSTUS	CDS	49824304	49824380	1.0	+	0	ID=g15666.t2.CDS22;Parent=g15666.t2
HiC_scaffold_6	gmst	CDS	49824304	49824380	378.683063	+	0	ID=g15666.t3.CDS22;Parent=g15666.t3
HiC_scaffold_6	gmst	exon	49824304	49824380	378.683063	+	0	ID=g15666.t3.exon22;Parent=g15666.t3
HiC_scaffold_6	AUGUSTUS	intron	49824381	49825884	1.0	+	.	ID=g15666.t1.intron22;Parent=g15666.t1
HiC_scaffold_6	AUGUSTUS	intron	49824381	49825884	1.0	+	.	ID=g15666.t2.intron22;Parent=g15666.t2
HiC_scaffold_6	gmst	intron	49824381	49825884	378.683063	+	0	ID=g15666.t3.intron22;Parent=g15666.t3
HiC_scaffold_6	AUGUSTUS	exon	49825885	49826116	.	+	.	ID=g15666.t1.exon23;Parent=g15666.t1
HiC_scaffold_6	AUGUSTUS	exon	49825885	49826116	.	+	.	ID=g15666.t2.exon23;Parent=g15666.t2
HiC_scaffold_6	AUGUSTUS	CDS	49825885	49826116	1.0	+	1	ID=g15666.t1.CDS23;Parent=g15666.t1
HiC_scaffold_6	AUGUSTUS	CDS	49825885	49826116	1.0	+	1	ID=g15666.t2.CDS23;Parent=g15666.t2
HiC_scaffold_6	gmst	CDS	49825885	49826116	378.683063	+	1	ID=g15666.t3.CDS23;Parent=g15666.t3
HiC_scaffold_6	gmst	exon	49825885	49826116	378.683063	+	1	ID=g15666.t3.exon23;Parent=g15666.t3
HiC_scaffold_6	AUGUSTUS	intron	49826117	49831119	1.0	+	.	ID=g15666.t1.intron23;Parent=g15666.t1
HiC_scaffold_6	AUGUSTUS	intron	49826117	49831119	1.0	+	.	ID=g15666.t2.intron23;Parent=g15666.t2
HiC_scaffold_6	gmst	intron	49826117	49831119	378.683063	+	0	ID=g15666.t3.intron23;Parent=g15666.t3
HiC_scaffold_6	AUGUSTUS	exon	49831120	49831239	.	+	.	ID=g15666.t1.exon24;Parent=g15666.t1
HiC_scaffold_6	AUGUSTUS	exon	49831120	49831239	.	+	.	ID=g15666.t2.exon24;Parent=g15666.t2
HiC_scaffold_6	AUGUSTUS	CDS	49831120	49831239	1.0	+	0	ID=g15666.t1.CDS24;Parent=g15666.t1
HiC_scaffold_6	AUGUSTUS	CDS	49831120	49831239	1.0	+	0	ID=g15666.t2.CDS24;Parent=g15666.t2
HiC_scaffold_6	gmst	CDS	49831120	49831239	378.683063	+	0	ID=g15666.t3.CDS24;Parent=g15666.t3
HiC_scaffold_6	gmst	exon	49831120	49831239	378.683063	+	0	ID=g15666.t3.exon24;Parent=g15666.t3
HiC_scaffold_6	AUGUSTUS	intron	49831240	49832952	1.0	+	.	ID=g15666.t1.intron24;Parent=g15666.t1
HiC_scaffold_6	AUGUSTUS	intron	49831240	49832952	1.0	+	.	ID=g15666.t2.intron24;Parent=g15666.t2
HiC_scaffold_6	gmst	intron	49831240	49832952	378.683063	+	0	ID=g15666.t3.intron24;Parent=g15666.t3
HiC_scaffold_6	AUGUSTUS	exon	49832953	49833060	.	+	.	ID=g15666.t1.exon25;Parent=g15666.t1
HiC_scaffold_6	AUGUSTUS	exon	49832953	49833060	.	+	.	ID=g15666.t2.exon25;Parent=g15666.t2
HiC_scaffold_6	AUGUSTUS	CDS	49832953	49833060	1.0	+	0	ID=g15666.t1.CDS25;Parent=g15666.t1
HiC_scaffold_6	AUGUSTUS	CDS	49832953	49833060	1.0	+	0	ID=g15666.t2.CDS25;Parent=g15666.t2
HiC_scaffold_6	gmst	CDS	49832953	49833060	378.683063	+	0	ID=g15666.t3.CDS25;Parent=g15666.t3
HiC_scaffold_6	gmst	exon	49832953	49833060	378.683063	+	0	ID=g15666.t3.exon25;Parent=g15666.t3
HiC_scaffold_6	AUGUSTUS	intron	49833061	49833678	1.0	+	.	ID=g15666.t1.intron25;Parent=g15666.t1
HiC_scaffold_6	AUGUSTUS	intron	49833061	49833678	1.0	+	.	ID=g15666.t2.intron25;Parent=g15666.t2
HiC_scaffold_6	gmst	intron	49833061	49833678	378.683063	+	0	ID=g15666.t3.intron25;Parent=g15666.t3
HiC_scaffold_6	AUGUSTUS	exon	49833679	49833803	.	+	.	ID=g15666.t1.exon26;Parent=g15666.t1
HiC_scaffold_6	AUGUSTUS	exon	49833679	49833803	.	+	.	ID=g15666.t2.exon26;Parent=g15666.t2
HiC_scaffold_6	AUGUSTUS	CDS	49833679	49833803	1.0	+	0	ID=g15666.t1.CDS26;Parent=g15666.t1
HiC_scaffold_6	AUGUSTUS	CDS	49833679	49833803	1.0	+	0	ID=g15666.t2.CDS26;Parent=g15666.t2
HiC_scaffold_6	gmst	CDS	49833679	49833803	378.683063	+	0	ID=g15666.t3.CDS26;Parent=g15666.t3
HiC_scaffold_6	gmst	exon	49833679	49833803	378.683063	+	0	ID=g15666.t3.exon26;Parent=g15666.t3
HiC_scaffold_6	AUGUSTUS	intron	49833804	49833936	1.0	+	.	ID=g15666.t1.intron26;Parent=g15666.t1
HiC_scaffold_6	AUGUSTUS	intron	49833804	49833936	1.0	+	.	ID=g15666.t2.intron26;Parent=g15666.t2
HiC_scaffold_6	gmst	intron	49833804	49833936	378.683063	+	0	ID=g15666.t3.intron26;Parent=g15666.t3
HiC_scaffold_6	AUGUSTUS	exon	49833937	49834019	.	+	.	ID=g15666.t1.exon27;Parent=g15666.t1
HiC_scaffold_6	AUGUSTUS	exon	49833937	49834019	.	+	.	ID=g15666.t2.exon27;Parent=g15666.t2
HiC_scaffold_6	AUGUSTUS	CDS	49833937	49834019	1.0	+	1	ID=g15666.t1.CDS27;Parent=g15666.t1
HiC_scaffold_6	AUGUSTUS	CDS	49833937	49834019	1.0	+	1	ID=g15666.t2.CDS27;Parent=g15666.t2
HiC_scaffold_6	gmst	CDS	49833937	49834019	378.683063	+	1	ID=g15666.t3.CDS27;Parent=g15666.t3
HiC_scaffold_6	gmst	exon	49833937	49834019	378.683063	+	1	ID=g15666.t3.exon27;Parent=g15666.t3
HiC_scaffold_6	AUGUSTUS	intron	49834020	49837020	1.0	+	.	ID=g15666.t1.intron27;Parent=g15666.t1
HiC_scaffold_6	AUGUSTUS	intron	49834020	49837020	1.0	+	.	ID=g15666.t2.intron27;Parent=g15666.t2
HiC_scaffold_6	gmst	intron	49834020	49837020	378.683063	+	0	ID=g15666.t3.intron27;Parent=g15666.t3
HiC_scaffold_6	AUGUSTUS	exon	49837021	49837132	.	+	.	ID=g15666.t1.exon28;Parent=g15666.t1
HiC_scaffold_6	AUGUSTUS	exon	49837021	49837132	.	+	.	ID=g15666.t2.exon28;Parent=g15666.t2
HiC_scaffold_6	AUGUSTUS	CDS	49837021	49837132	1.0	+	2	ID=g15666.t1.CDS28;Parent=g15666.t1
HiC_scaffold_6	AUGUSTUS	CDS	49837021	49837132	1.0	+	2	ID=g15666.t2.CDS28;Parent=g15666.t2
HiC_scaffold_6	gmst	CDS	49837021	49837132	378.683063	+	2	ID=g15666.t3.CDS28;Parent=g15666.t3
HiC_scaffold_6	gmst	exon	49837021	49837132	378.683063	+	2	ID=g15666.t3.exon28;Parent=g15666.t3
HiC_scaffold_6	AUGUSTUS	intron	49837133	49837528	1.0	+	.	ID=g15666.t1.intron28;Parent=g15666.t1
HiC_scaffold_6	AUGUSTUS	intron	49837133	49837528	1.0	+	.	ID=g15666.t2.intron28;Parent=g15666.t2
HiC_scaffold_6	gmst	intron	49837133	49837528	378.683063	+	0	ID=g15666.t3.intron28;Parent=g15666.t3
HiC_scaffold_6	AUGUSTUS	exon	49837529	49837590	.	+	.	ID=g15666.t1.exon29;Parent=g15666.t1
HiC_scaffold_6	AUGUSTUS	exon	49837529	49837590	.	+	.	ID=g15666.t2.exon29;Parent=g15666.t2
HiC_scaffold_6	AUGUSTUS	CDS	49837529	49837590	1.0	+	1	ID=g15666.t1.CDS29;Parent=g15666.t1
HiC_scaffold_6	AUGUSTUS	CDS	49837529	49837590	1.0	+	1	ID=g15666.t2.CDS29;Parent=g15666.t2
HiC_scaffold_6	gmst	CDS	49837529	49837590	378.683063	+	1	ID=g15666.t3.CDS29;Parent=g15666.t3
HiC_scaffold_6	gmst	exon	49837529	49837590	378.683063	+	1	ID=g15666.t3.exon29;Parent=g15666.t3
HiC_scaffold_6	AUGUSTUS	intron	49837591	49839921	1.0	+	.	ID=g15666.t1.intron29;Parent=g15666.t1
HiC_scaffold_6	AUGUSTUS	intron	49837591	49839921	1.0	+	.	ID=g15666.t2.intron29;Parent=g15666.t2
HiC_scaffold_6	gmst	intron	49837591	49839921	378.683063	+	0	ID=g15666.t3.intron29;Parent=g15666.t3
HiC_scaffold_6	AUGUSTUS	exon	49839922	49840077	.	+	.	ID=g15666.t1.exon30;Parent=g15666.t1
HiC_scaffold_6	AUGUSTUS	exon	49839922	49840077	.	+	.	ID=g15666.t2.exon30;Parent=g15666.t2
HiC_scaffold_6	AUGUSTUS	CDS	49839922	49840077	1.0	+	2	ID=g15666.t1.CDS30;Parent=g15666.t1
HiC_scaffold_6	AUGUSTUS	CDS	49839922	49840077	1.0	+	2	ID=g15666.t2.CDS30;Parent=g15666.t2
HiC_scaffold_6	gmst	CDS	49839922	49840077	378.683063	+	2	ID=g15666.t3.CDS30;Parent=g15666.t3
HiC_scaffold_6	gmst	exon	49839922	49840077	378.683063	+	2	ID=g15666.t3.exon30;Parent=g15666.t3
HiC_scaffold_6	AUGUSTUS	intron	49840078	49841326	1.0	+	.	ID=g15666.t1.intron30;Parent=g15666.t1
HiC_scaffold_6	AUGUSTUS	intron	49840078	49841326	1.0	+	.	ID=g15666.t2.intron30;Parent=g15666.t2
HiC_scaffold_6	gmst	intron	49840078	49841326	378.683063	+	0	ID=g15666.t3.intron30;Parent=g15666.t3
HiC_scaffold_6	AUGUSTUS	exon	49841327	49841447	.	+	.	ID=g15666.t1.exon31;Parent=g15666.t1
HiC_scaffold_6	AUGUSTUS	exon	49841327	49841447	.	+	.	ID=g15666.t2.exon31;Parent=g15666.t2
HiC_scaffold_6	AUGUSTUS	CDS	49841327	49841447	1.0	+	2	ID=g15666.t1.CDS31;Parent=g15666.t1
HiC_scaffold_6	AUGUSTUS	CDS	49841327	49841447	1.0	+	2	ID=g15666.t2.CDS31;Parent=g15666.t2
HiC_scaffold_6	gmst	CDS	49841327	49841447	378.683063	+	2	ID=g15666.t3.CDS31;Parent=g15666.t3
HiC_scaffold_6	gmst	exon	49841327	49841447	378.683063	+	2	ID=g15666.t3.exon31;Parent=g15666.t3
HiC_scaffold_6	AUGUSTUS	intron	49841448	49844184	1.0	+	.	ID=g15666.t1.intron31;Parent=g15666.t1
HiC_scaffold_6	AUGUSTUS	intron	49841448	49844184	1.0	+	.	ID=g15666.t2.intron31;Parent=g15666.t2
HiC_scaffold_6	gmst	intron	49841448	49844184	378.683063	+	0	ID=g15666.t3.intron31;Parent=g15666.t3
HiC_scaffold_6	AUGUSTUS	exon	49844185	49844310	.	+	.	ID=g15666.t1.exon32;Parent=g15666.t1
HiC_scaffold_6	AUGUSTUS	exon	49844185	49844310	.	+	.	ID=g15666.t2.exon32;Parent=g15666.t2
HiC_scaffold_6	AUGUSTUS	CDS	49844185	49844310	1.0	+	1	ID=g15666.t1.CDS32;Parent=g15666.t1
HiC_scaffold_6	AUGUSTUS	CDS	49844185	49844310	1.0	+	1	ID=g15666.t2.CDS32;Parent=g15666.t2
HiC_scaffold_6	gmst	CDS	49844185	49844310	378.683063	+	1	ID=g15666.t3.CDS32;Parent=g15666.t3
HiC_scaffold_6	gmst	exon	49844185	49844310	378.683063	+	1	ID=g15666.t3.exon32;Parent=g15666.t3
HiC_scaffold_6	AUGUSTUS	intron	49844311	49846912	1.0	+	.	ID=g15666.t1.intron32;Parent=g15666.t1
HiC_scaffold_6	AUGUSTUS	intron	49844311	49846912	1.0	+	.	ID=g15666.t2.intron32;Parent=g15666.t2
HiC_scaffold_6	gmst	intron	49844311	49846912	378.683063	+	0	ID=g15666.t3.intron32;Parent=g15666.t3
HiC_scaffold_6	AUGUSTUS	exon	49846913	49846982	.	+	.	ID=g15666.t1.exon33;Parent=g15666.t1
HiC_scaffold_6	AUGUSTUS	exon	49846913	49846982	.	+	.	ID=g15666.t2.exon33;Parent=g15666.t2
HiC_scaffold_6	AUGUSTUS	CDS	49846913	49846982	1.0	+	1	ID=g15666.t1.CDS33;Parent=g15666.t1
HiC_scaffold_6	AUGUSTUS	CDS	49846913	49846982	1.0	+	1	ID=g15666.t2.CDS33;Parent=g15666.t2
HiC_scaffold_6	gmst	CDS	49846913	49846982	378.683063	+	1	ID=g15666.t3.CDS33;Parent=g15666.t3
HiC_scaffold_6	gmst	exon	49846913	49846982	378.683063	+	1	ID=g15666.t3.exon33;Parent=g15666.t3
HiC_scaffold_6	AUGUSTUS	intron	49846983	49847324	1.0	+	.	ID=g15666.t1.intron33;Parent=g15666.t1
HiC_scaffold_6	AUGUSTUS	intron	49846983	49847324	1.0	+	.	ID=g15666.t2.intron33;Parent=g15666.t2
HiC_scaffold_6	gmst	intron	49846983	49847324	378.683063	+	0	ID=g15666.t3.intron33;Parent=g15666.t3
HiC_scaffold_6	AUGUSTUS	exon	49847325	49847375	.	+	.	ID=g15666.t1.exon34;Parent=g15666.t1
HiC_scaffold_6	AUGUSTUS	exon	49847325	49847375	.	+	.	ID=g15666.t2.exon34;Parent=g15666.t2
HiC_scaffold_6	AUGUSTUS	CDS	49847325	49847375	1.0	+	0	ID=g15666.t1.CDS34;Parent=g15666.t1
HiC_scaffold_6	AUGUSTUS	CDS	49847325	49847375	1.0	+	0	ID=g15666.t2.CDS34;Parent=g15666.t2
HiC_scaffold_6	gmst	CDS	49847325	49847375	378.683063	+	0	ID=g15666.t3.CDS34;Parent=g15666.t3
HiC_scaffold_6	gmst	exon	49847325	49847375	378.683063	+	0	ID=g15666.t3.exon34;Parent=g15666.t3
HiC_scaffold_6	AUGUSTUS	intron	49847376	49847648	1.0	+	.	ID=g15666.t1.intron34;Parent=g15666.t1
HiC_scaffold_6	AUGUSTUS	intron	49847376	49847648	1.0	+	.	ID=g15666.t2.intron34;Parent=g15666.t2
HiC_scaffold_6	gmst	intron	49847376	49847648	378.683063	+	0	ID=g15666.t3.intron34;Parent=g15666.t3
HiC_scaffold_6	AUGUSTUS	exon	49847649	49847798	.	+	.	ID=g15666.t1.exon35;Parent=g15666.t1
HiC_scaffold_6	AUGUSTUS	exon	49847649	49847798	.	+	.	ID=g15666.t2.exon35;Parent=g15666.t2
HiC_scaffold_6	AUGUSTUS	CDS	49847649	49847798	1.0	+	0	ID=g15666.t1.CDS35;Parent=g15666.t1
HiC_scaffold_6	AUGUSTUS	CDS	49847649	49847798	1.0	+	0	ID=g15666.t2.CDS35;Parent=g15666.t2
HiC_scaffold_6	gmst	CDS	49847649	49847798	378.683063	+	0	ID=g15666.t3.CDS35;Parent=g15666.t3
HiC_scaffold_6	gmst	exon	49847649	49847798	378.683063	+	0	ID=g15666.t3.exon35;Parent=g15666.t3
HiC_scaffold_6	AUGUSTUS	intron	49847799	49852791	1.0	+	.	ID=g15666.t1.intron35;Parent=g15666.t1
HiC_scaffold_6	AUGUSTUS	intron	49847799	49852791	1.0	+	.	ID=g15666.t2.intron35;Parent=g15666.t2
HiC_scaffold_6	gmst	intron	49847799	49852791	378.683063	+	0	ID=g15666.t3.intron35;Parent=g15666.t3
HiC_scaffold_6	AUGUSTUS	exon	49852792	49852944	.	+	.	ID=g15666.t1.exon36;Parent=g15666.t1
HiC_scaffold_6	AUGUSTUS	exon	49852792	49852944	.	+	.	ID=g15666.t2.exon36;Parent=g15666.t2
HiC_scaffold_6	AUGUSTUS	CDS	49852792	49852944	1.0	+	0	ID=g15666.t1.CDS36;Parent=g15666.t1
HiC_scaffold_6	AUGUSTUS	CDS	49852792	49852944	1.0	+	0	ID=g15666.t2.CDS36;Parent=g15666.t2
HiC_scaffold_6	gmst	CDS	49852792	49852944	378.683063	+	0	ID=g15666.t3.CDS36;Parent=g15666.t3
HiC_scaffold_6	gmst	exon	49852792	49852944	378.683063	+	0	ID=g15666.t3.exon36;Parent=g15666.t3
HiC_scaffold_6	AUGUSTUS	intron	49852945	49853835	1.0	+	.	ID=g15666.t1.intron36;Parent=g15666.t1
HiC_scaffold_6	AUGUSTUS	intron	49852945	49853835	1.0	+	.	ID=g15666.t2.intron36;Parent=g15666.t2
HiC_scaffold_6	gmst	intron	49852945	49853835	378.683063	+	0	ID=g15666.t3.intron36;Parent=g15666.t3
HiC_scaffold_6	AUGUSTUS	exon	49853836	49853999	.	+	.	ID=g15666.t1.exon37;Parent=g15666.t1
HiC_scaffold_6	AUGUSTUS	exon	49853836	49853999	.	+	.	ID=g15666.t2.exon37;Parent=g15666.t2
HiC_scaffold_6	AUGUSTUS	CDS	49853836	49853999	1.0	+	0	ID=g15666.t1.CDS37;Parent=g15666.t1
HiC_scaffold_6	AUGUSTUS	CDS	49853836	49853999	1.0	+	0	ID=g15666.t2.CDS37;Parent=g15666.t2
HiC_scaffold_6	gmst	CDS	49853836	49853999	378.683063	+	0	ID=g15666.t3.CDS37;Parent=g15666.t3
HiC_scaffold_6	gmst	exon	49853836	49853999	378.683063	+	0	ID=g15666.t3.exon37;Parent=g15666.t3
HiC_scaffold_6	AUGUSTUS	intron	49854000	49854450	1.0	+	.	ID=g15666.t1.intron37;Parent=g15666.t1
HiC_scaffold_6	AUGUSTUS	intron	49854000	49854450	1.0	+	.	ID=g15666.t2.intron37;Parent=g15666.t2
HiC_scaffold_6	gmst	intron	49854000	49854450	378.683063	+	0	ID=g15666.t3.intron37;Parent=g15666.t3
HiC_scaffold_6	AUGUSTUS	exon	49854451	49854710	.	+	.	ID=g15666.t1.exon38;Parent=g15666.t1
HiC_scaffold_6	AUGUSTUS	exon	49854451	49854710	.	+	.	ID=g15666.t2.exon38;Parent=g15666.t2
HiC_scaffold_6	AUGUSTUS	CDS	49854451	49854710	1.0	+	1	ID=g15666.t1.CDS38;Parent=g15666.t1
HiC_scaffold_6	AUGUSTUS	CDS	49854451	49854710	1.0	+	1	ID=g15666.t2.CDS38;Parent=g15666.t2
HiC_scaffold_6	gmst	CDS	49854451	49854710	378.683063	+	1	ID=g15666.t3.CDS38;Parent=g15666.t3
HiC_scaffold_6	gmst	exon	49854451	49854710	378.683063	+	1	ID=g15666.t3.exon38;Parent=g15666.t3
HiC_scaffold_6	AUGUSTUS	intron	49854711	49855257	1.0	+	.	ID=g15666.t1.intron38;Parent=g15666.t1
HiC_scaffold_6	AUGUSTUS	intron	49854711	49855257	1.0	+	.	ID=g15666.t2.intron38;Parent=g15666.t2
HiC_scaffold_6	gmst	intron	49854711	49855257	378.683063	+	0	ID=g15666.t3.intron38;Parent=g15666.t3
HiC_scaffold_6	AUGUSTUS	exon	49855258	49855455	.	+	.	ID=g15666.t1.exon39;Parent=g15666.t1
HiC_scaffold_6	AUGUSTUS	exon	49855258	49855455	.	+	.	ID=g15666.t2.exon39;Parent=g15666.t2
HiC_scaffold_6	AUGUSTUS	CDS	49855258	49855455	1.0	+	2	ID=g15666.t1.CDS39;Parent=g15666.t1
HiC_scaffold_6	AUGUSTUS	CDS	49855258	49855455	1.0	+	2	ID=g15666.t2.CDS39;Parent=g15666.t2
HiC_scaffold_6	gmst	CDS	49855258	49855455	378.683063	+	2	ID=g15666.t3.CDS39;Parent=g15666.t3
HiC_scaffold_6	gmst	exon	49855258	49855455	378.683063	+	2	ID=g15666.t3.exon39;Parent=g15666.t3
HiC_scaffold_6	AUGUSTUS	intron	49855456	49859794	1.0	+	.	ID=g15666.t1.intron39;Parent=g15666.t1
HiC_scaffold_6	AUGUSTUS	intron	49855456	49859797	1.0	+	.	ID=g15666.t2.intron39;Parent=g15666.t2
HiC_scaffold_6	gmst	intron	49855456	49859797	378.683063	+	0	ID=g15666.t3.intron39;Parent=g15666.t3
HiC_scaffold_6	AUGUSTUS	exon	49859795	49860432	.	+	.	ID=g15666.t1.exon40;Parent=g15666.t1
HiC_scaffold_6	AUGUSTUS	CDS	49859795	49860432	1.0	+	2	ID=g15666.t1.CDS40;Parent=g15666.t1
HiC_scaffold_6	AUGUSTUS	exon	49859798	49860432	.	+	.	ID=g15666.t2.exon40;Parent=g15666.t2
HiC_scaffold_6	AUGUSTUS	CDS	49859798	49860432	0.97	+	2	ID=g15666.t2.CDS40;Parent=g15666.t2
HiC_scaffold_6	gmst	CDS	49859798	49860432	378.683063	+	2	ID=g15666.t3.CDS40;Parent=g15666.t3
HiC_scaffold_6	gmst	exon	49859798	49860432	378.683063	+	2	ID=g15666.t3.exon40;Parent=g15666.t3
HiC_scaffold_6	AUGUSTUS	stop_codon	49860430	49860432	.	+	0	ID=g15666.t1.stop1;Parent=g15666.t1
HiC_scaffold_6	AUGUSTUS	stop_codon	49860430	49860432	.	+	0	ID=g15666.t2.stop1;Parent=g15666.t2
HiC_scaffold_6	gmst	stop_codon	49860430	49860432	378.683063	+	0	ID=g15666.t3.stop1;Parent=g15666.t3
HiC_scaffold_6	AUGUSTUS	stop_codon	49889261	49889263	.	-	0	ID=g15667.t1.stop1;Parent=g15667.t1
HiC_scaffold_6	gmst	stop_codon	49889261	49889263	30.545912	-	0	ID=g15667.t2.stop1;Parent=g15667.t2
HiC_scaffold_6	AUGUSTUS	exon	49889261	49889531	.	-	.	ID=g15667.t1.exon1;Parent=g15667.t1
HiC_scaffold_6	AUGUSTUS	CDS	49889261	49889531	1.0	-	1	ID=g15667.t1.CDS1;Parent=g15667.t1
HiC_scaffold_6	gmst	CDS	49889261	49889531	30.545912	-	1	ID=g15667.t2.CDS1;Parent=g15667.t2
HiC_scaffold_6	gmst	exon	49889261	49889531	30.545912	-	1	ID=g15667.t2.exon1;Parent=g15667.t2
HiC_scaffold_6	AUGUSTUS	gene	49889261	49907551	.	-	.	ID=g15667
HiC_scaffold_6	gmst	mRNA	49889261	49907551	.	-	.	ID=g15667.t2;Parent=g15667;em_target=9668.ENSMPUP00000017977;em_score=479.6;em_evalue=2.7e-147;em_tcov=.;em_OGs=28NXE@1|root,2QVHT@2759|Eukaryota,39T3T@33154|Opisthokonta,3BKHF@33208|Metazoa,3CY49@33213|Bilateria,481ZM@7711|Chordata,48ZHY@7742|Vertebrata,3JEMH@40674|Mammalia,3EPVJ@33554|Carnivora;em_COG_cat=T;em_desc=Interleukin-1 receptor-associated kinase;em_max_annot_lvl=33208|Metazoa;em_Preferred_name=IRAK1BP1;em_PFAMs=SIMPL;em_GOs=GO:0007154,GO:0007165,GO:0007249,GO:0008150,GO:0009987,GO:0023052,GO:0035556,GO:0050789,GO:0050794,GO:0050896,GO:0051716,GO:0065007
HiC_scaffold_6	AUGUSTUS	mRNA	49889261	49907551	1.0	-	.	ID=g15667.t1;Parent=g15667;em_target=9668.ENSMPUP00000017977;em_score=549.0;em_evalue=2.7e-168;em_tcov=.;em_OGs=28NXE@1|root,2QVHT@2759|Eukaryota,39T3T@33154|Opisthokonta,3BKHF@33208|Metazoa,3CY49@33213|Bilateria,481ZM@7711|Chordata,48ZHY@7742|Vertebrata,3JEMH@40674|Mammalia,3EPVJ@33554|Carnivora;em_COG_cat=T;em_desc=Interleukin-1 receptor-associated kinase;em_max_annot_lvl=33208|Metazoa;em_Preferred_name=IRAK1BP1;em_PFAMs=SIMPL;em_GOs=GO:0007154,GO:0007165,GO:0007249,GO:0008150,GO:0009987,GO:0023052,GO:0035556,GO:0050789,GO:0050794,GO:0050896,GO:0051716,GO:0065007
HiC_scaffold_6	AUGUSTUS	intron	49889532	49889630	1.0	-	.	ID=g15667.t1.intron1;Parent=g15667.t1
HiC_scaffold_6	gmst	intron	49889532	49889630	30.545912	-	0	ID=g15667.t2.intron1;Parent=g15667.t2
HiC_scaffold_6	AUGUSTUS	exon	49889631	49889761	.	-	.	ID=g15667.t1.exon2;Parent=g15667.t1
HiC_scaffold_6	AUGUSTUS	CDS	49889631	49889761	1.0	-	0	ID=g15667.t1.CDS2;Parent=g15667.t1
HiC_scaffold_6	gmst	CDS	49889631	49889761	30.545912	-	0	ID=g15667.t2.CDS2;Parent=g15667.t2
HiC_scaffold_6	gmst	exon	49889631	49889761	30.545912	-	0	ID=g15667.t2.exon2;Parent=g15667.t2
HiC_scaffold_6	AUGUSTUS	intron	49889762	49898849	1.0	-	.	ID=g15667.t1.intron2;Parent=g15667.t1
HiC_scaffold_6	gmst	intron	49889762	49907236	30.545912	-	0	ID=g15667.t2.intron2;Parent=g15667.t2
HiC_scaffold_6	AUGUSTUS	exon	49898850	49898915	.	-	.	ID=g15667.t1.exon3;Parent=g15667.t1
HiC_scaffold_6	AUGUSTUS	CDS	49898850	49898915	1.0	-	0	ID=g15667.t1.CDS3;Parent=g15667.t1
HiC_scaffold_6	AUGUSTUS	intron	49898916	49907236	1.0	-	.	ID=g15667.t1.intron3;Parent=g15667.t1
HiC_scaffold_6	AUGUSTUS	exon	49907237	49907551	.	-	.	ID=g15667.t1.exon4;Parent=g15667.t1
HiC_scaffold_6	AUGUSTUS	CDS	49907237	49907551	1.0	-	0	ID=g15667.t1.CDS4;Parent=g15667.t1
HiC_scaffold_6	gmst	CDS	49907237	49907551	30.545912	-	0	ID=g15667.t2.CDS3;Parent=g15667.t2
HiC_scaffold_6	gmst	exon	49907237	49907551	30.545912	-	0	ID=g15667.t2.exon3;Parent=g15667.t2
HiC_scaffold_6	AUGUSTUS	start_codon	49907549	49907551	.	-	0	ID=g15667.t1.start1;Parent=g15667.t1
HiC_scaffold_6	gmst	start_codon	49907549	49907551	30.545912	-	0	ID=g15667.t2.start1;Parent=g15667.t2
HiC_scaffold_6	AUGUSTUS	stop_codon	49957446	49957448	.	-	0	ID=g15668.t1.stop1;Parent=g15668.t1
HiC_scaffold_6	AUGUSTUS	gene	49957446	49957745	.	-	.	ID=g15668
HiC_scaffold_6	AUGUSTUS	exon	49957446	49957745	.	-	.	ID=g15668.t1.exon1;Parent=g15668.t1
HiC_scaffold_6	AUGUSTUS	mRNA	49957446	49957745	0.91	-	.	ID=g15668.t1;Parent=g15668;em_target=9646.ENSAMEP00000014702;em_score=283.7;em_evalue=2.3e-88;em_tcov=.;em_OGs=COG1062@1|root,KOG0022@2759|Eukaryota,38BN7@33154|Opisthokonta,3BF0K@33208|Metazoa,3CS28@33213|Bilateria,487MV@7711|Chordata,48VHQ@7742|Vertebrata,3JAQR@40674|Mammalia,3EJSI@33554|Carnivora;em_COG_cat=Q;em_desc=alcohol dehydrogenase 5 (class III), chi polypeptide;em_max_annot_lvl=33208|Metazoa;em_Preferred_name=ADH5;em_EC=1.1.1.1,1.1.1.284;em_KEGG_ko=ko:K00121,ko:K13980;em_KEGG_Pathway=ko00010,ko00071,ko00350,ko00625,ko00626,ko00680,ko00830,ko00980,ko00982,ko01100,ko01110,ko01120,ko01130,ko01200,ko01220,ko05204,map00010,map00071,map00350,map00625,map00626,map00680,map00830,map00980,map00982,map01100,map01110,map01120,map01130,map01200,map01220,map05204;em_KEGG_Reaction=R00623,R00754,R02124,R04880,R05233,R05234,R06917,R06927,R06983,R07105,R08281,R08306,R08310;em_KEGG_rclass=RC00050,RC00087,RC00088,RC00099,RC00116,RC00649,RC01715,RC01734,RC02273;em_BRITE=ko00000,ko00001,ko01000;em_PFAMs=ADH_N,ADH_zinc_N;em_GOs=GO:0001505,GO:0001523,GO:0002237,GO:0003008,GO:0003013,GO:0003016,GO:0003674,GO:0003824,GO:0004022,GO:0004024,GO:0004029,GO:0004552,GO:0005488,GO:0005504,GO:0005515,GO:0005575,GO:0005622,GO:0005623,GO:0005634,GO:0005737,GO:0005739,GO:0005829,GO:0006066,GO:0006067,GO:0006068,GO:0006069,GO:0006081,GO:0006091,GO:0006464,GO:0006629,GO:0006720,GO:0006721,GO:0006807,GO:0006950,GO:0007568,GO:0007585,GO:0007610,GO:0007611,GO:0007612,GO:0007632,GO:0008015,GO:0008150,GO:0008152,GO:0008217,GO:0008270,GO:0008289,GO:0008306,GO:0008542,GO:0009055,GO:0009056,GO:0009314,GO:0009416,GO:0009605,GO:0009607,GO:0009617,GO:0009628,GO:0009636,GO:0009987,GO:0010033,GO:0016101,GO:0016491,GO:0016614,GO:0016616,GO:0016620,GO:0016651,GO:0016657,GO:0016903,GO:0016999,GO:0017001,GO:0017014,GO:0017144,GO:0018119,GO:0018193,GO:0018198,GO:0018467,GO:0019222,GO:0019538,GO:0022900,GO:0031323,GO:0031399,GO:0031406,GO:0032268,GO:0032496,GO:0032501,GO:0032502,GO:0033293,GO:0033993,GO:0034308,GO:0034310,GO:0036094,GO:0036211,GO:0042221,GO:0042737,GO:0042802,GO:0042803,GO:0043167,GO:0043168,GO:0043169,GO:0043170,GO:0043177,GO:0043207,GO:0043226,GO:0043227,GO:0043229,GO:0043231,GO:0043412,GO:0044237,GO:0044238,GO:0044248,GO:0044255,GO:0044260,GO:0044267,GO:0044281,GO:0044282,GO:0044424,GO:0044444,GO:0044464,GO:0045777,GO:0046164,GO:0046185,GO:0046292,GO:0046294,GO:0046872,GO:0046914,GO:0046983,GO:0050789,GO:0050794,GO:0050877,GO:0050890,GO:0050896,GO:0051171,GO:0051246,GO:0051409,GO:0051704,GO:0051707,GO:0051716,GO:0051775,GO:0051903,GO:0055114,GO:0060255,GO:0065007,GO:0065008,GO:0070887,GO:0071704,GO:0080007,GO:0080090,GO:0080164,GO:0097237,GO:0098754,GO:0110095,GO:0110096,GO:1901564,GO:1901575,GO:1901615,GO:1901616,GO:1901700,GO:1901701,GO:1990748,GO:2000169,GO:2000377
HiC_scaffold_6	AUGUSTUS	CDS	49957446	49957745	0.91	-	0	ID=g15668.t1.CDS1;Parent=g15668.t1
HiC_scaffold_6	AUGUSTUS	start_codon	49957743	49957745	.	-	0	ID=g15668.t1.start1;Parent=g15668.t1
HiC_scaffold_6	AUGUSTUS	stop_codon	50749390	50749392	.	-	0	ID=g15669.t1.stop1;Parent=g15669.t1
HiC_scaffold_6	AUGUSTUS	exon	50749390	50749650	.	-	.	ID=g15669.t1.exon1;Parent=g15669.t1
HiC_scaffold_6	AUGUSTUS	CDS	50749390	50749650	1.0	-	0	ID=g15669.t1.CDS1;Parent=g15669.t1
HiC_scaffold_6	AUGUSTUS	gene	50749390	50945940	.	-	.	ID=g15669
HiC_scaffold_6	AUGUSTUS	mRNA	50749390	50945940	.	-	.	ID=g15669.t1;Parent=g15669;em_target=9668.ENSMPUP00000017976;em_score=529.0;em_evalue=3.3e-162;em_tcov=.;em_OGs=2C737@1|root,2S31K@2759|Eukaryota,38D23@33154|Opisthokonta,3BKTE@33208|Metazoa,3CZFA@33213|Bilateria,488X3@7711|Chordata,48ZK3@7742|Vertebrata,3JD7D@40674|Mammalia,3EQT5@33554|Carnivora;em_COG_cat=S;em_desc=Meiotic double-stranded break formation protein 4;em_max_annot_lvl=33208|Metazoa;em_Preferred_name=MEI4;em_PFAMs=Mei4;em_GOs=GO:0000003,GO:0000228,GO:0000280,GO:0000793,GO:0000794,GO:0000795,GO:0000800,GO:0003006,GO:0005575,GO:0005622,GO:0005623,GO:0005634,GO:0005694,GO:0006139,GO:0006725,GO:0006807,GO:0006996,GO:0007049,GO:0007059,GO:0007127,GO:0007129,GO:0007276,GO:0007281,GO:0007283,GO:0007292,GO:0008150,GO:0008152,GO:0009987,GO:0016043,GO:0019953,GO:0022402,GO:0022412,GO:0022414,GO:0030154,GO:0031974,GO:0031981,GO:0032501,GO:0032502,GO:0032504,GO:0034641,GO:0042138,GO:0043170,GO:0043226,GO:0043227,GO:0043228,GO:0043229,GO:0043231,GO:0043232,GO:0043233,GO:0044237,GO:0044238,GO:0044422,GO:0044424,GO:0044427,GO:0044428,GO:0044446,GO:0044454,GO:0044464,GO:0044703,GO:0045132,GO:0045143,GO:0046483,GO:0048232,GO:0048285,GO:0048468,GO:0048477,GO:0048609,GO:0048856,GO:0048869,GO:0051276,GO:0051321,GO:0051704,GO:0061982,GO:0070013,GO:0070192,GO:0071704,GO:0071840,GO:0090304,GO:0090305,GO:0098813,GO:0099086,GO:0140013,GO:1901360,GO:1903046
HiC_scaffold_6	AUGUSTUS	intron	50749651	50825482	0.95	-	.	ID=g15669.t1.intron1;Parent=g15669.t1
HiC_scaffold_6	AUGUSTUS	exon	50825483	50825614	.	-	.	ID=g15669.t1.exon2;Parent=g15669.t1
HiC_scaffold_6	AUGUSTUS	CDS	50825483	50825614	1.0	-	0	ID=g15669.t1.CDS2;Parent=g15669.t1
HiC_scaffold_6	AUGUSTUS	intron	50825615	50916693	0.67	-	.	ID=g15669.t1.intron2;Parent=g15669.t1
HiC_scaffold_6	AUGUSTUS	exon	50916694	50916841	.	-	.	ID=g15669.t1.exon3;Parent=g15669.t1
HiC_scaffold_6	AUGUSTUS	CDS	50916694	50916841	0.51	-	1	ID=g15669.t1.CDS3;Parent=g15669.t1
HiC_scaffold_6	AUGUSTUS	intron	50916842	50945704	0.51	-	.	ID=g15669.t1.intron3;Parent=g15669.t1
HiC_scaffold_6	AUGUSTUS	exon	50945705	50945940	.	-	.	ID=g15669.t1.exon4;Parent=g15669.t1
HiC_scaffold_6	AUGUSTUS	CDS	50945705	50945940	0.69	-	0	ID=g15669.t1.CDS4;Parent=g15669.t1
HiC_scaffold_6	AUGUSTUS	start_codon	50945938	50945940	.	-	0	ID=g15669.t1.start1;Parent=g15669.t1
HiC_scaffold_6	AUGUSTUS	start_codon	51144134	51144136	.	+	0	ID=g15670.t1.start1;Parent=g15670.t1
HiC_scaffold_6	AUGUSTUS	gene	51144134	51145303	.	+	.	ID=g15670
HiC_scaffold_6	AUGUSTUS	exon	51144134	51145303	.	+	.	ID=g15670.t1.exon1;Parent=g15670.t1
HiC_scaffold_6	AUGUSTUS	mRNA	51144134	51145303	1.0	+	.	ID=g15670.t1;Parent=g15670;em_target=29073.XP_008683065.1;em_score=865.4;em_evalue=1.5e-263;em_tcov=.;em_OGs=KOG3656@1|root,KOG3656@2759|Eukaryota,38C9H@33154|Opisthokonta,3BHT9@33208|Metazoa,3D1DC@33213|Bilateria,47ZKA@7711|Chordata,48ZWY@7742|Vertebrata,3JFF0@40674|Mammalia,3EQS3@33554|Carnivora;em_COG_cat=T;em_desc=5-hydroxytryptamine (serotonin) receptor 1B, G protein-coupled;em_max_annot_lvl=33208|Metazoa;em_Preferred_name=HTR1B;em_GOs=GO:0002029,GO:0002031,GO:0003674,GO:0004888,GO:0004930,GO:0004993,GO:0005488,GO:0005575,GO:0005622,GO:0005623,GO:0005737,GO:0005886,GO:0005887,GO:0006810,GO:0006897,GO:0006898,GO:0007154,GO:0007165,GO:0007186,GO:0007187,GO:0007188,GO:0007193,GO:0007198,GO:0007205,GO:0007210,GO:0007267,GO:0007268,GO:0007610,GO:0007631,GO:0008144,GO:0008150,GO:0008152,GO:0008227,GO:0008277,GO:0008284,GO:0009266,GO:0009410,GO:0009628,GO:0009636,GO:0009719,GO:0009725,GO:0009966,GO:0009968,GO:0009987,GO:0010033,GO:0010243,GO:0010646,GO:0010648,GO:0014059,GO:0014062,GO:0014063,GO:0014070,GO:0016020,GO:0016021,GO:0016192,GO:0022401,GO:0023051,GO:0023052,GO:0023057,GO:0023058,GO:0030594,GO:0031224,GO:0031226,GO:0031623,GO:0031960,GO:0032228,GO:0032229,GO:0032501,GO:0032879,GO:0033993,GO:0035690,GO:0038023,GO:0042127,GO:0042165,GO:0042220,GO:0042221,GO:0042493,GO:0042756,GO:0043112,GO:0043167,GO:0043169,GO:0043170,GO:0043176,GO:0043269,GO:0043271,GO:0043279,GO:0044237,GO:0044260,GO:0044424,GO:0044425,GO:0044459,GO:0044464,GO:0045471,GO:0045744,GO:0046677,GO:0046849,GO:0048518,GO:0048519,GO:0048522,GO:0048523,GO:0048545,GO:0048583,GO:0048585,GO:0048660,GO:0048661,GO:0048771,GO:0050433,GO:0050789,GO:0050794,GO:0050804,GO:0050805,GO:0050896,GO:0051046,GO:0051048,GO:0051049,GO:0051051,GO:0051179,GO:0051234,GO:0051378,GO:0051385,GO:0051588,GO:0051589,GO:0051716,GO:0051952,GO:0051966,GO:0051967,GO:0060089,GO:0060359,GO:0065007,GO:0070405,GO:0070887,GO:0071310,GO:0071312,GO:0071417,GO:0071495,GO:0071502,GO:0071704,GO:0071944,GO:0072347,GO:0097159,GO:0097305,GO:0098657,GO:0098664,GO:0098916,GO:0099177,GO:0099528,GO:0099536,GO:0099537,GO:0099589,GO:1901363,GO:1901698,GO:1901699,GO:1901700,GO:1903530,GO:1903531,GO:1904705,GO:1904707,GO:2001023;em_KEGG_ko=ko:K04153;em_KEGG_Pathway=ko04024,ko04080,ko04726,ko04742,map04024,map04080,map04726,map04742;em_BRITE=ko00000,ko00001,ko04030;em_PFAMs=7tm_1
HiC_scaffold_6	AUGUSTUS	CDS	51144134	51145303	1.0	+	0	ID=g15670.t1.CDS1;Parent=g15670.t1
HiC_scaffold_6	AUGUSTUS	stop_codon	51145301	51145303	.	+	0	ID=g15670.t1.stop1;Parent=g15670.t1
HiC_scaffold_6	AUGUSTUS	start_codon	52161541	52161543	.	+	0	ID=g15671.t2.start1;Parent=g15671.t2
HiC_scaffold_6	AUGUSTUS	exon	52161541	52161816	.	+	.	ID=g15671.t2.exon1;Parent=g15671.t2
HiC_scaffold_6	AUGUSTUS	CDS	52161541	52161816	0.5	+	0	ID=g15671.t2.CDS1;Parent=g15671.t2
HiC_scaffold_6	GeneMark.hmm3	gene	52161541	52301823	.	+	.	ID=g15671
HiC_scaffold_6	AUGUSTUS	mRNA	52161541	52301823	.	+	.	ID=g15671.t2;Parent=g15671;em_target=9668.ENSMPUP00000017975;em_score=1520.2;em_evalue=0.0;em_tcov=.;em_OGs=28KQV@1|root,2QTXX@2759|Eukaryota,39R5X@33154|Opisthokonta,3BGD3@33208|Metazoa,3CTZJ@33213|Bilateria,486RI@7711|Chordata,493J2@7742|Vertebrata,3J5BM@40674|Mammalia,3EJZ4@33554|Carnivora;em_COG_cat=T;em_desc=Interphotoreceptor matrix proteoglycan 1;em_max_annot_lvl=33208|Metazoa;em_Preferred_name=IMPG1;em_KEGG_ko=ko:K19016,ko:K19017;em_BRITE=ko00000,ko00536;em_PFAMs=SEA;em_GOs=GO:0003008,GO:0003674,GO:0005198,GO:0005201,GO:0005575,GO:0005576,GO:0007600,GO:0007601,GO:0008150,GO:0031012,GO:0032501,GO:0044421,GO:0050877,GO:0050953
HiC_scaffold_6	AUGUSTUS	intron	52161817	52182093	0.87	+	.	ID=g15671.t2.intron1;Parent=g15671.t2
HiC_scaffold_6	AUGUSTUS	exon	52182094	52182184	.	+	.	ID=g15671.t2.exon2;Parent=g15671.t2
HiC_scaffold_6	AUGUSTUS	CDS	52182094	52182184	0.89	+	0	ID=g15671.t2.CDS2;Parent=g15671.t2
HiC_scaffold_6	AUGUSTUS	intron	52182185	52202750	1.0	+	.	ID=g15671.t2.intron2;Parent=g15671.t2
HiC_scaffold_6	AUGUSTUS	exon	52202751	52202984	.	+	.	ID=g15671.t2.exon3;Parent=g15671.t2
HiC_scaffold_6	AUGUSTUS	CDS	52202751	52202984	1.0	+	2	ID=g15671.t2.CDS3;Parent=g15671.t2
HiC_scaffold_6	AUGUSTUS	intron	52202985	52212151	1.0	+	.	ID=g15671.t2.intron3;Parent=g15671.t2
HiC_scaffold_6	AUGUSTUS	exon	52212152	52212318	.	+	.	ID=g15671.t2.exon4;Parent=g15671.t2
HiC_scaffold_6	AUGUSTUS	CDS	52212152	52212318	1.0	+	2	ID=g15671.t2.CDS4;Parent=g15671.t2
HiC_scaffold_6	AUGUSTUS	intron	52212319	52212586	1.0	+	.	ID=g15671.t2.intron4;Parent=g15671.t2
HiC_scaffold_6	AUGUSTUS	exon	52212587	52212615	.	+	.	ID=g15671.t2.exon5;Parent=g15671.t2
HiC_scaffold_6	AUGUSTUS	CDS	52212587	52212615	1.0	+	0	ID=g15671.t2.CDS5;Parent=g15671.t2
HiC_scaffold_6	AUGUSTUS	intron	52212616	52216649	1.0	+	.	ID=g15671.t2.intron5;Parent=g15671.t2
HiC_scaffold_6	AUGUSTUS	exon	52216650	52216714	.	+	.	ID=g15671.t2.exon6;Parent=g15671.t2
HiC_scaffold_6	AUGUSTUS	CDS	52216650	52216714	1.0	+	1	ID=g15671.t2.CDS6;Parent=g15671.t2
HiC_scaffold_6	AUGUSTUS	intron	52216715	52217318	1.0	+	.	ID=g15671.t2.intron6;Parent=g15671.t2
HiC_scaffold_6	AUGUSTUS	exon	52217319	52217398	.	+	.	ID=g15671.t2.exon7;Parent=g15671.t2
HiC_scaffold_6	AUGUSTUS	CDS	52217319	52217398	1.0	+	2	ID=g15671.t2.CDS7;Parent=g15671.t2
HiC_scaffold_6	AUGUSTUS	intron	52217399	52222896	0.99	+	.	ID=g15671.t2.intron7;Parent=g15671.t2
HiC_scaffold_6	AUGUSTUS	exon	52222897	52223049	.	+	.	ID=g15671.t2.exon8;Parent=g15671.t2
HiC_scaffold_6	AUGUSTUS	CDS	52222897	52223049	1.0	+	0	ID=g15671.t2.CDS8;Parent=g15671.t2
HiC_scaffold_6	AUGUSTUS	intron	52223050	52228519	1.0	+	.	ID=g15671.t2.intron8;Parent=g15671.t2
HiC_scaffold_6	AUGUSTUS	exon	52228520	52228578	.	+	.	ID=g15671.t2.exon9;Parent=g15671.t2
HiC_scaffold_6	AUGUSTUS	CDS	52228520	52228578	1.0	+	0	ID=g15671.t2.CDS9;Parent=g15671.t2
HiC_scaffold_6	AUGUSTUS	intron	52228579	52232353	1.0	+	.	ID=g15671.t2.intron9;Parent=g15671.t2
HiC_scaffold_6	AUGUSTUS	exon	52232354	52232374	.	+	.	ID=g15671.t2.exon10;Parent=g15671.t2
HiC_scaffold_6	AUGUSTUS	CDS	52232354	52232374	1.0	+	1	ID=g15671.t2.CDS10;Parent=g15671.t2
HiC_scaffold_6	AUGUSTUS	intron	52232375	52233758	1.0	+	.	ID=g15671.t2.intron10;Parent=g15671.t2
HiC_scaffold_6	AUGUSTUS	exon	52233759	52234006	.	+	.	ID=g15671.t2.exon11;Parent=g15671.t2
HiC_scaffold_6	AUGUSTUS	CDS	52233759	52234006	1.0	+	1	ID=g15671.t2.CDS11;Parent=g15671.t2
HiC_scaffold_6	AUGUSTUS	intron	52234007	52235345	1.0	+	.	ID=g15671.t2.intron11;Parent=g15671.t2
HiC_scaffold_6	AUGUSTUS	exon	52235346	52235422	.	+	.	ID=g15671.t2.exon12;Parent=g15671.t2
HiC_scaffold_6	AUGUSTUS	CDS	52235346	52235422	1.0	+	2	ID=g15671.t2.CDS12;Parent=g15671.t2
HiC_scaffold_6	AUGUSTUS	intron	52235423	52236329	1.0	+	.	ID=g15671.t2.intron12;Parent=g15671.t2
HiC_scaffold_6	AUGUSTUS	exon	52236330	52236408	.	+	.	ID=g15671.t2.exon13;Parent=g15671.t2
HiC_scaffold_6	AUGUSTUS	CDS	52236330	52236408	0.99	+	0	ID=g15671.t2.CDS13;Parent=g15671.t2
HiC_scaffold_6	AUGUSTUS	intron	52236409	52281876	0.4	+	.	ID=g15671.t2.intron13;Parent=g15671.t2
HiC_scaffold_6	AUGUSTUS	exon	52281877	52282388	.	+	.	ID=g15671.t2.exon14;Parent=g15671.t2
HiC_scaffold_6	AUGUSTUS	CDS	52281877	52282388	0.5	+	2	ID=g15671.t2.CDS14;Parent=g15671.t2
HiC_scaffold_6	GeneMark.hmm3	start_codon	52281987	52281989	.	+	0	ID=g15671.t1.start1;Parent=g15671.t1
HiC_scaffold_6	GeneMark.hmm3	CDS	52281987	52282388	.	+	0	ID=g15671.t1.CDS1;Parent=g15671.t1
HiC_scaffold_6	GeneMark.hmm3	exon	52281987	52282388	.	+	0	ID=g15671.t1.exon1;Parent=g15671.t1
HiC_scaffold_6	GeneMark.hmm3	mRNA	52281987	52301823	.	+	.	ID=g15671.t1;Parent=g15671;em_target=9668.ENSMPUP00000017975;em_score=578.2;em_evalue=5.3e-177;em_tcov=.;em_OGs=28KQV@1|root,2QTXX@2759|Eukaryota,39R5X@33154|Opisthokonta,3BGD3@33208|Metazoa,3CTZJ@33213|Bilateria,486RI@7711|Chordata,493J2@7742|Vertebrata,3J5BM@40674|Mammalia,3EJZ4@33554|Carnivora;em_COG_cat=T;em_desc=Interphotoreceptor matrix proteoglycan 1;em_max_annot_lvl=33208|Metazoa;em_Preferred_name=IMPG1;em_KEGG_ko=ko:K19016,ko:K19017;em_BRITE=ko00000,ko00536;em_PFAMs=SEA;em_GOs=GO:0003008,GO:0003674,GO:0005198,GO:0005201,GO:0005575,GO:0005576,GO:0007600,GO:0007601,GO:0008150,GO:0031012,GO:0032501,GO:0044421,GO:0050877,GO:0050953
HiC_scaffold_6	GeneMark.hmm3	intron	52282389	52284880	.	+	0	ID=g15671.t1.intron1;Parent=g15671.t1
HiC_scaffold_6	AUGUSTUS	intron	52282389	52284880	1.0	+	.	ID=g15671.t2.intron14;Parent=g15671.t2
HiC_scaffold_6	GeneMark.hmm3	CDS	52284881	52285100	.	+	0	ID=g15671.t1.CDS2;Parent=g15671.t1
HiC_scaffold_6	GeneMark.hmm3	exon	52284881	52285100	.	+	0	ID=g15671.t1.exon2;Parent=g15671.t1
HiC_scaffold_6	AUGUSTUS	exon	52284881	52285100	.	+	.	ID=g15671.t2.exon15;Parent=g15671.t2
HiC_scaffold_6	AUGUSTUS	CDS	52284881	52285100	1.0	+	0	ID=g15671.t2.CDS15;Parent=g15671.t2
HiC_scaffold_6	GeneMark.hmm3	intron	52285101	52301638	.	+	1	ID=g15671.t1.intron2;Parent=g15671.t1
HiC_scaffold_6	AUGUSTUS	intron	52285101	52301638	1.0	+	.	ID=g15671.t2.intron15;Parent=g15671.t2
HiC_scaffold_6	GeneMark.hmm3	CDS	52301639	52301823	.	+	2	ID=g15671.t1.CDS3;Parent=g15671.t1
HiC_scaffold_6	GeneMark.hmm3	exon	52301639	52301823	.	+	2	ID=g15671.t1.exon3;Parent=g15671.t1
HiC_scaffold_6	AUGUSTUS	exon	52301639	52301823	.	+	.	ID=g15671.t2.exon16;Parent=g15671.t2
HiC_scaffold_6	AUGUSTUS	CDS	52301639	52301823	1.0	+	2	ID=g15671.t2.CDS16;Parent=g15671.t2
HiC_scaffold_6	GeneMark.hmm3	stop_codon	52301821	52301823	.	+	0	ID=g15671.t1.stop1;Parent=g15671.t1
HiC_scaffold_6	AUGUSTUS	stop_codon	52301821	52301823	.	+	0	ID=g15671.t2.stop1;Parent=g15671.t2
HiC_scaffold_6	AUGUSTUS	stop_codon	52315103	52315105	.	-	0	ID=g15672.t1.stop1;Parent=g15672.t1
HiC_scaffold_6	AUGUSTUS	stop_codon	52315103	52315105	.	-	0	ID=g15672.t2.stop1;Parent=g15672.t2
HiC_scaffold_6	AUGUSTUS	stop_codon	52315103	52315105	.	-	0	ID=g15672.t3.stop1;Parent=g15672.t3
HiC_scaffold_6	gmst	stop_codon	52315103	52315105	284.383784	-	0	ID=g15672.t4.stop1;Parent=g15672.t4
HiC_scaffold_6	AUGUSTUS	exon	52315103	52315302	.	-	.	ID=g15672.t1.exon1;Parent=g15672.t1
HiC_scaffold_6	AUGUSTUS	exon	52315103	52315302	.	-	.	ID=g15672.t2.exon1;Parent=g15672.t2
HiC_scaffold_6	AUGUSTUS	exon	52315103	52315302	.	-	.	ID=g15672.t3.exon1;Parent=g15672.t3
HiC_scaffold_6	AUGUSTUS	CDS	52315103	52315302	1.0	-	2	ID=g15672.t1.CDS1;Parent=g15672.t1
HiC_scaffold_6	AUGUSTUS	CDS	52315103	52315302	1.0	-	2	ID=g15672.t2.CDS1;Parent=g15672.t2
HiC_scaffold_6	AUGUSTUS	CDS	52315103	52315302	1.0	-	2	ID=g15672.t3.CDS1;Parent=g15672.t3
HiC_scaffold_6	gmst	CDS	52315103	52315302	284.383784	-	2	ID=g15672.t4.CDS1;Parent=g15672.t4
HiC_scaffold_6	gmst	exon	52315103	52315302	284.383784	-	2	ID=g15672.t4.exon1;Parent=g15672.t4
HiC_scaffold_6	AUGUSTUS	gene	52315103	52401822	.	-	.	ID=g15672
HiC_scaffold_6	gmst	mRNA	52315103	52401822	.	-	.	ID=g15672.t4;Parent=g15672;em_target=9668.ENSMPUP00000017974;em_score=2861.5;em_evalue=0.0;em_tcov=.;em_OGs=COG5022@1|root,KOG0163@2759|Eukaryota,38FVA@33154|Opisthokonta,3BAMV@33208|Metazoa,3CW69@33213|Bilateria,488TN@7711|Chordata,496HK@7742|Vertebrata,3J47U@40674|Mammalia,3EM0H@33554|Carnivora;em_COG_cat=Z;em_desc=Belongs to the TRAFAC class myosin-kinesin ATPase superfamily. Myosin family;em_max_annot_lvl=33208|Metazoa;em_Preferred_name=MYO6;em_KEGG_ko=ko:K10358;em_BRITE=ko00000,ko04131,ko04147,ko04812;em_PFAMs=IQ,Myosin-VI_CBD,Myosin_N,Myosin_head;em_GOs=GO:0000003,GO:0000139,GO:0000146,GO:0000166,GO:0000226,GO:0000278,GO:0000323,GO:0000428,GO:0001667,GO:0001700,GO:0001709,GO:0001726,GO:0002009,GO:0002064,GO:0002065,GO:0002066,GO:0002164,GO:0002165,GO:0002168,GO:0003006,GO:0003008,GO:0003674,GO:0003774,GO:0003779,GO:0003824,GO:0005488,GO:0005515,GO:0005516,GO:0005575,GO:0005576,GO:0005622,GO:0005623,GO:0005634,GO:0005635,GO:0005654,GO:0005737,GO:0005764,GO:0005765,GO:0005773,GO:0005774,GO:0005794,GO:0005802,GO:0005829,GO:0005856,GO:0005875,GO:0005884,GO:0005886,GO:0005902,GO:0005903,GO:0005905,GO:0005938,GO:0006355,GO:0006357,GO:0006605,GO:0006810,GO:0006811,GO:0006820,GO:0006835,GO:0006865,GO:0006886,GO:0006897,GO:0006928,GO:0006950,GO:0006974,GO:0006996,GO:0006997,GO:0007010,GO:0007015,GO:0007017,GO:0007018,GO:0007049,GO:0007051,GO:0007154,GO:0007165,GO:0007267,GO:0007268,GO:0007275,GO:0007276,GO:0007281,GO:0007283,GO:0007286,GO:0007291,GO:0007292,GO:0007297,GO:0007298,GO:0007300,GO:0007303,GO:0007349,GO:0007391,GO:0007399,GO:0007405,GO:0007416,GO:0007423,GO:0007444,GO:0007552,GO:0007560,GO:0007591,GO:0007600,GO:0007605,GO:0007610,GO:0007626,GO:0008017,GO:0008092,GO:0008104,GO:0008150,GO:0008283,GO:0008356,GO:0008363,GO:0008544,GO:0009628,GO:0009653,GO:0009790,GO:0009791,GO:0009792,GO:0009886,GO:0009887,GO:0009888,GO:0009889,GO:0009891,GO:0009893,GO:0009913,GO:0009987,GO:0010468,GO:0010556,GO:0010557,GO:0010604,GO:0010628,GO:0010631,GO:0010646,GO:0010970,GO:0012505,GO:0012506,GO:0014047,GO:0015031,GO:0015629,GO:0015630,GO:0015631,GO:0015711,GO:0015800,GO:0015833,GO:0015849,GO:0016020,GO:0016043,GO:0016192,GO:0016331,GO:0016333,GO:0016358,GO:0016459,GO:0016461,GO:0016462,GO:0016477,GO:0016482,GO:0016591,GO:0016787,GO:0016817,GO:0016818,GO:0016887,GO:0017022,GO:0017076,GO:0017111,GO:0017145,GO:0017157,GO:0019219,GO:0019222,GO:0019749,GO:0019953,GO:0022008,GO:0022402,GO:0022412,GO:0022414,GO:0022607,GO:0023051,GO:0023052,GO:0030029,GO:0030030,GO:0030036,GO:0030048,GO:0030135,GO:0030136,GO:0030139,GO:0030154,GO:0030175,GO:0030182,GO:0030317,GO:0030330,GO:0030424,GO:0030426,GO:0030427,GO:0030554,GO:0030588,GO:0030589,GO:0030659,GO:0030662,GO:0030665,GO:0030705,GO:0030707,GO:0030855,GO:0030880,GO:0031090,GO:0031175,GO:0031252,GO:0031253,GO:0031256,GO:0031323,GO:0031325,GO:0031326,GO:0031328,GO:0031410,GO:0031476,GO:0031941,GO:0031965,GO:0031967,GO:0031974,GO:0031975,GO:0031981,GO:0031982,GO:0031984,GO:0032027,GO:0032501,GO:0032502,GO:0032504,GO:0032553,GO:0032555,GO:0032559,GO:0032587,GO:0032588,GO:0032879,GO:0032880,GO:0032940,GO:0032956,GO:0032970,GO:0032991,GO:0033036,GO:0033043,GO:0033267,GO:0033554,GO:0034330,GO:0034331,GO:0034613,GO:0034643,GO:0035239,GO:0035295,GO:0035315,GO:0035556,GO:0036094,GO:0036445,GO:0036477,GO:0040001,GO:0040003,GO:0040011,GO:0042221,GO:0042303,GO:0042335,GO:0042337,GO:0042471,GO:0042472,GO:0042490,GO:0042491,GO:0042493,GO:0042623,GO:0042770,GO:0042802,GO:0042886,GO:0042995,GO:0043005,GO:0043025,GO:0043167,GO:0043168,GO:0043226,GO:0043227,GO:0043228,GO:0043229,GO:0043231,GO:0043232,GO:0043233,GO:0043531,GO:0043583,GO:0043954,GO:0044085,GO:0044297,GO:0044421,GO:0044422,GO:0044424,GO:0044425,GO:0044428,GO:0044430,GO:0044431,GO:0044433,GO:0044437,GO:0044444,GO:0044446,GO:0044451,GO:0044459,GO:0044463,GO:0044464,GO:0044703,GO:0044877,GO:0045165,GO:0045167,GO:0045171,GO:0045172,GO:0045175,GO:0045177,GO:0045178,GO:0045184,GO:0045202,GO:0045216,GO:0045217,GO:0045893,GO:0045921,GO:0045935,GO:0045944,GO:0046717,GO:0046903,GO:0046907,GO:0046942,GO:0047497,GO:0048103,GO:0048167,GO:0048232,GO:0048468,GO:0048471,GO:0048477,GO:0048513,GO:0048515,GO:0048518,GO:0048522,GO:0048562,GO:0048563,GO:0048568,GO:0048569,GO:0048598,GO:0048609,GO:0048646,GO:0048666,GO:0048699,GO:0048707,GO:0048729,GO:0048731,GO:0048839,GO:0048856,GO:0048869,GO:0048870,GO:0050789,GO:0050794,GO:0050804,GO:0050808,GO:0050877,GO:0050896,GO:0050954,GO:0051015,GO:0051046,GO:0051047,GO:0051049,GO:0051050,GO:0051128,GO:0051171,GO:0051173,GO:0051179,GO:0051234,GO:0051252,GO:0051254,GO:0051293,GO:0051301,GO:0051493,GO:0051602,GO:0051640,GO:0051641,GO:0051646,GO:0051647,GO:0051649,GO:0051653,GO:0051654,GO:0051656,GO:0051674,GO:0051704,GO:0051716,GO:0055029,GO:0055057,GO:0055059,GO:0060001,GO:0060002,GO:0060113,GO:0060255,GO:0060429,GO:0060562,GO:0060563,GO:0060627,GO:0061024,GO:0061351,GO:0061695,GO:0065007,GO:0065008,GO:0070013,GO:0070727,GO:0070853,GO:0070856,GO:0070864,GO:0070865,GO:0071214,GO:0071257,GO:0071702,GO:0071705,GO:0071840,GO:0071944,GO:0072089,GO:0072331,GO:0072384,GO:0080090,GO:0090130,GO:0090132,GO:0090596,GO:0097159,GO:0097367,GO:0097435,GO:0097458,GO:0097708,GO:0097722,GO:0098588,GO:0098590,GO:0098657,GO:0098722,GO:0098791,GO:0098805,GO:0098852,GO:0098858,GO:0098862,GO:0098916,GO:0099080,GO:0099081,GO:0099111,GO:0099177,GO:0099512,GO:0099513,GO:0099536,GO:0099537,GO:0099568,GO:0104004,GO:0120025,GO:0120036,GO:0120038,GO:0150034,GO:1901265,GO:1901363,GO:1902494,GO:1902680,GO:1902850,GO:1903047,GO:1903506,GO:1903508,GO:1903530,GO:1903532,GO:1990234,GO:2000112,GO:2001141
HiC_scaffold_6	AUGUSTUS	mRNA	52315103	52401822	1.0	-	.	ID=g15672.t1;Parent=g15672;em_target=109478.XP_005861507.1;em_score=2905.0;em_evalue=0.0;em_tcov=.;em_OGs=COG5022@1|root,KOG0163@2759|Eukaryota,38FVA@33154|Opisthokonta,3BAMV@33208|Metazoa,3CW69@33213|Bilateria,488TN@7711|Chordata,496HK@7742|Vertebrata,3J47U@40674|Mammalia,4KXTQ@9397|Chiroptera;em_COG_cat=Z;em_desc=Belongs to the TRAFAC class myosin-kinesin ATPase superfamily. Myosin family;em_max_annot_lvl=33208|Metazoa;em_Preferred_name=MYO6;em_KEGG_ko=ko:K10358;em_BRITE=ko00000,ko04131,ko04147,ko04812;em_PFAMs=IQ,Myosin-VI_CBD,Myosin_N,Myosin_head;em_GOs=GO:0000003,GO:0000139,GO:0000146,GO:0000166,GO:0000226,GO:0000278,GO:0000323,GO:0000428,GO:0001667,GO:0001700,GO:0001709,GO:0001726,GO:0002009,GO:0002064,GO:0002065,GO:0002066,GO:0002164,GO:0002165,GO:0002168,GO:0003006,GO:0003008,GO:0003674,GO:0003774,GO:0003779,GO:0003824,GO:0005488,GO:0005515,GO:0005516,GO:0005575,GO:0005576,GO:0005622,GO:0005623,GO:0005634,GO:0005635,GO:0005654,GO:0005737,GO:0005764,GO:0005765,GO:0005773,GO:0005774,GO:0005794,GO:0005802,GO:0005829,GO:0005856,GO:0005875,GO:0005884,GO:0005886,GO:0005902,GO:0005903,GO:0005905,GO:0005938,GO:0006355,GO:0006357,GO:0006605,GO:0006810,GO:0006811,GO:0006820,GO:0006835,GO:0006865,GO:0006886,GO:0006897,GO:0006928,GO:0006950,GO:0006974,GO:0006996,GO:0006997,GO:0007010,GO:0007015,GO:0007017,GO:0007018,GO:0007049,GO:0007051,GO:0007154,GO:0007165,GO:0007267,GO:0007268,GO:0007275,GO:0007276,GO:0007281,GO:0007283,GO:0007286,GO:0007291,GO:0007292,GO:0007297,GO:0007298,GO:0007300,GO:0007303,GO:0007349,GO:0007391,GO:0007399,GO:0007405,GO:0007416,GO:0007423,GO:0007444,GO:0007552,GO:0007560,GO:0007591,GO:0007600,GO:0007605,GO:0007610,GO:0007626,GO:0008017,GO:0008092,GO:0008104,GO:0008150,GO:0008283,GO:0008356,GO:0008363,GO:0008544,GO:0009628,GO:0009653,GO:0009790,GO:0009791,GO:0009792,GO:0009886,GO:0009887,GO:0009888,GO:0009889,GO:0009891,GO:0009893,GO:0009913,GO:0009987,GO:0010468,GO:0010556,GO:0010557,GO:0010604,GO:0010628,GO:0010631,GO:0010646,GO:0010970,GO:0012505,GO:0012506,GO:0014047,GO:0015031,GO:0015629,GO:0015630,GO:0015631,GO:0015711,GO:0015800,GO:0015833,GO:0015849,GO:0016020,GO:0016043,GO:0016192,GO:0016331,GO:0016333,GO:0016358,GO:0016459,GO:0016461,GO:0016462,GO:0016477,GO:0016482,GO:0016591,GO:0016787,GO:0016817,GO:0016818,GO:0016887,GO:0017022,GO:0017076,GO:0017111,GO:0017145,GO:0017157,GO:0019219,GO:0019222,GO:0019749,GO:0019953,GO:0022008,GO:0022402,GO:0022412,GO:0022414,GO:0022607,GO:0023051,GO:0023052,GO:0030029,GO:0030030,GO:0030036,GO:0030048,GO:0030135,GO:0030136,GO:0030139,GO:0030154,GO:0030175,GO:0030182,GO:0030317,GO:0030330,GO:0030424,GO:0030426,GO:0030427,GO:0030554,GO:0030588,GO:0030589,GO:0030659,GO:0030662,GO:0030665,GO:0030705,GO:0030707,GO:0030855,GO:0030880,GO:0031090,GO:0031175,GO:0031252,GO:0031253,GO:0031256,GO:0031323,GO:0031325,GO:0031326,GO:0031328,GO:0031410,GO:0031476,GO:0031941,GO:0031965,GO:0031967,GO:0031974,GO:0031975,GO:0031981,GO:0031982,GO:0031984,GO:0032027,GO:0032501,GO:0032502,GO:0032504,GO:0032553,GO:0032555,GO:0032559,GO:0032587,GO:0032588,GO:0032879,GO:0032880,GO:0032940,GO:0032956,GO:0032970,GO:0032991,GO:0033036,GO:0033043,GO:0033267,GO:0033554,GO:0034330,GO:0034331,GO:0034613,GO:0034643,GO:0035239,GO:0035295,GO:0035315,GO:0035556,GO:0036094,GO:0036445,GO:0036477,GO:0040001,GO:0040003,GO:0040011,GO:0042221,GO:0042303,GO:0042335,GO:0042337,GO:0042471,GO:0042472,GO:0042490,GO:0042491,GO:0042493,GO:0042623,GO:0042770,GO:0042802,GO:0042886,GO:0042995,GO:0043005,GO:0043025,GO:0043167,GO:0043168,GO:0043226,GO:0043227,GO:0043228,GO:0043229,GO:0043231,GO:0043232,GO:0043233,GO:0043531,GO:0043583,GO:0043954,GO:0044085,GO:0044297,GO:0044421,GO:0044422,GO:0044424,GO:0044425,GO:0044428,GO:0044430,GO:0044431,GO:0044433,GO:0044437,GO:0044444,GO:0044446,GO:0044451,GO:0044459,GO:0044463,GO:0044464,GO:0044703,GO:0044877,GO:0045165,GO:0045167,GO:0045171,GO:0045172,GO:0045175,GO:0045177,GO:0045178,GO:0045184,GO:0045202,GO:0045216,GO:0045217,GO:0045893,GO:0045921,GO:0045935,GO:0045944,GO:0046717,GO:0046903,GO:0046907,GO:0046942,GO:0047497,GO:0048103,GO:0048167,GO:0048232,GO:0048468,GO:0048471,GO:0048477,GO:0048513,GO:0048515,GO:0048518,GO:0048522,GO:0048562,GO:0048563,GO:0048568,GO:0048569,GO:0048598,GO:0048609,GO:0048646,GO:0048666,GO:0048699,GO:0048707,GO:0048729,GO:0048731,GO:0048839,GO:0048856,GO:0048869,GO:0048870,GO:0050789,GO:0050794,GO:0050804,GO:0050808,GO:0050877,GO:0050896,GO:0050954,GO:0051015,GO:0051046,GO:0051047,GO:0051049,GO:0051050,GO:0051128,GO:0051171,GO:0051173,GO:0051179,GO:0051234,GO:0051252,GO:0051254,GO:0051293,GO:0051301,GO:0051493,GO:0051602,GO:0051640,GO:0051641,GO:0051646,GO:0051647,GO:0051649,GO:0051653,GO:0051654,GO:0051656,GO:0051674,GO:0051704,GO:0051716,GO:0055029,GO:0055057,GO:0055059,GO:0060001,GO:0060002,GO:0060113,GO:0060255,GO:0060429,GO:0060562,GO:0060563,GO:0060627,GO:0061024,GO:0061351,GO:0061695,GO:0065007,GO:0065008,GO:0070013,GO:0070727,GO:0070853,GO:0070856,GO:0070864,GO:0070865,GO:0071214,GO:0071257,GO:0071702,GO:0071705,GO:0071840,GO:0071944,GO:0072089,GO:0072331,GO:0072384,GO:0080090,GO:0090130,GO:0090132,GO:0090596,GO:0097159,GO:0097367,GO:0097435,GO:0097458,GO:0097708,GO:0097722,GO:0098588,GO:0098590,GO:0098657,GO:0098722,GO:0098791,GO:0098805,GO:0098852,GO:0098858,GO:0098862,GO:0098916,GO:0099080,GO:0099081,GO:0099111,GO:0099177,GO:0099512,GO:0099513,GO:0099536,GO:0099537,GO:0099568,GO:0104004,GO:0120025,GO:0120036,GO:0120038,GO:0150034,GO:1901265,GO:1901363,GO:1902494,GO:1902680,GO:1902850,GO:1903047,GO:1903506,GO:1903508,GO:1903530,GO:1903532,GO:1990234,GO:2000112,GO:2001141
HiC_scaffold_6	AUGUSTUS	mRNA	52315103	52401822	1.0	-	.	ID=g15672.t2;Parent=g15672;em_target=109478.XP_005861507.1;em_score=2863.6;em_evalue=0.0;em_tcov=.;em_OGs=COG5022@1|root,KOG0163@2759|Eukaryota,38FVA@33154|Opisthokonta,3BAMV@33208|Metazoa,3CW69@33213|Bilateria,488TN@7711|Chordata,496HK@7742|Vertebrata,3J47U@40674|Mammalia,4KXTQ@9397|Chiroptera;em_COG_cat=Z;em_desc=Belongs to the TRAFAC class myosin-kinesin ATPase superfamily. Myosin family;em_max_annot_lvl=33208|Metazoa;em_Preferred_name=MYO6;em_KEGG_ko=ko:K10358;em_BRITE=ko00000,ko04131,ko04147,ko04812;em_PFAMs=IQ,Myosin-VI_CBD,Myosin_N,Myosin_head;em_GOs=GO:0000003,GO:0000139,GO:0000146,GO:0000166,GO:0000226,GO:0000278,GO:0000323,GO:0000428,GO:0001667,GO:0001700,GO:0001709,GO:0001726,GO:0002009,GO:0002064,GO:0002065,GO:0002066,GO:0002164,GO:0002165,GO:0002168,GO:0003006,GO:0003008,GO:0003674,GO:0003774,GO:0003779,GO:0003824,GO:0005488,GO:0005515,GO:0005516,GO:0005575,GO:0005576,GO:0005622,GO:0005623,GO:0005634,GO:0005635,GO:0005654,GO:0005737,GO:0005764,GO:0005765,GO:0005773,GO:0005774,GO:0005794,GO:0005802,GO:0005829,GO:0005856,GO:0005875,GO:0005884,GO:0005886,GO:0005902,GO:0005903,GO:0005905,GO:0005938,GO:0006355,GO:0006357,GO:0006605,GO:0006810,GO:0006811,GO:0006820,GO:0006835,GO:0006865,GO:0006886,GO:0006897,GO:0006928,GO:0006950,GO:0006974,GO:0006996,GO:0006997,GO:0007010,GO:0007015,GO:0007017,GO:0007018,GO:0007049,GO:0007051,GO:0007154,GO:0007165,GO:0007267,GO:0007268,GO:0007275,GO:0007276,GO:0007281,GO:0007283,GO:0007286,GO:0007291,GO:0007292,GO:0007297,GO:0007298,GO:0007300,GO:0007303,GO:0007349,GO:0007391,GO:0007399,GO:0007405,GO:0007416,GO:0007423,GO:0007444,GO:0007552,GO:0007560,GO:0007591,GO:0007600,GO:0007605,GO:0007610,GO:0007626,GO:0008017,GO:0008092,GO:0008104,GO:0008150,GO:0008283,GO:0008356,GO:0008363,GO:0008544,GO:0009628,GO:0009653,GO:0009790,GO:0009791,GO:0009792,GO:0009886,GO:0009887,GO:0009888,GO:0009889,GO:0009891,GO:0009893,GO:0009913,GO:0009987,GO:0010468,GO:0010556,GO:0010557,GO:0010604,GO:0010628,GO:0010631,GO:0010646,GO:0010970,GO:0012505,GO:0012506,GO:0014047,GO:0015031,GO:0015629,GO:0015630,GO:0015631,GO:0015711,GO:0015800,GO:0015833,GO:0015849,GO:0016020,GO:0016043,GO:0016192,GO:0016331,GO:0016333,GO:0016358,GO:0016459,GO:0016461,GO:0016462,GO:0016477,GO:0016482,GO:0016591,GO:0016787,GO:0016817,GO:0016818,GO:0016887,GO:0017022,GO:0017076,GO:0017111,GO:0017145,GO:0017157,GO:0019219,GO:0019222,GO:0019749,GO:0019953,GO:0022008,GO:0022402,GO:0022412,GO:0022414,GO:0022607,GO:0023051,GO:0023052,GO:0030029,GO:0030030,GO:0030036,GO:0030048,GO:0030135,GO:0030136,GO:0030139,GO:0030154,GO:0030175,GO:0030182,GO:0030317,GO:0030330,GO:0030424,GO:0030426,GO:0030427,GO:0030554,GO:0030588,GO:0030589,GO:0030659,GO:0030662,GO:0030665,GO:0030705,GO:0030707,GO:0030855,GO:0030880,GO:0031090,GO:0031175,GO:0031252,GO:0031253,GO:0031256,GO:0031323,GO:0031325,GO:0031326,GO:0031328,GO:0031410,GO:0031476,GO:0031941,GO:0031965,GO:0031967,GO:0031974,GO:0031975,GO:0031981,GO:0031982,GO:0031984,GO:0032027,GO:0032501,GO:0032502,GO:0032504,GO:0032553,GO:0032555,GO:0032559,GO:0032587,GO:0032588,GO:0032879,GO:0032880,GO:0032940,GO:0032956,GO:0032970,GO:0032991,GO:0033036,GO:0033043,GO:0033267,GO:0033554,GO:0034330,GO:0034331,GO:0034613,GO:0034643,GO:0035239,GO:0035295,GO:0035315,GO:0035556,GO:0036094,GO:0036445,GO:0036477,GO:0040001,GO:0040003,GO:0040011,GO:0042221,GO:0042303,GO:0042335,GO:0042337,GO:0042471,GO:0042472,GO:0042490,GO:0042491,GO:0042493,GO:0042623,GO:0042770,GO:0042802,GO:0042886,GO:0042995,GO:0043005,GO:0043025,GO:0043167,GO:0043168,GO:0043226,GO:0043227,GO:0043228,GO:0043229,GO:0043231,GO:0043232,GO:0043233,GO:0043531,GO:0043583,GO:0043954,GO:0044085,GO:0044297,GO:0044421,GO:0044422,GO:0044424,GO:0044425,GO:0044428,GO:0044430,GO:0044431,GO:0044433,GO:0044437,GO:0044444,GO:0044446,GO:0044451,GO:0044459,GO:0044463,GO:0044464,GO:0044703,GO:0044877,GO:0045165,GO:0045167,GO:0045171,GO:0045172,GO:0045175,GO:0045177,GO:0045178,GO:0045184,GO:0045202,GO:0045216,GO:0045217,GO:0045893,GO:0045921,GO:0045935,GO:0045944,GO:0046717,GO:0046903,GO:0046907,GO:0046942,GO:0047497,GO:0048103,GO:0048167,GO:0048232,GO:0048468,GO:0048471,GO:0048477,GO:0048513,GO:0048515,GO:0048518,GO:0048522,GO:0048562,GO:0048563,GO:0048568,GO:0048569,GO:0048598,GO:0048609,GO:0048646,GO:0048666,GO:0048699,GO:0048707,GO:0048729,GO:0048731,GO:0048839,GO:0048856,GO:0048869,GO:0048870,GO:0050789,GO:0050794,GO:0050804,GO:0050808,GO:0050877,GO:0050896,GO:0050954,GO:0051015,GO:0051046,GO:0051047,GO:0051049,GO:0051050,GO:0051128,GO:0051171,GO:0051173,GO:0051179,GO:0051234,GO:0051252,GO:0051254,GO:0051293,GO:0051301,GO:0051493,GO:0051602,GO:0051640,GO:0051641,GO:0051646,GO:0051647,GO:0051649,GO:0051653,GO:0051654,GO:0051656,GO:0051674,GO:0051704,GO:0051716,GO:0055029,GO:0055057,GO:0055059,GO:0060001,GO:0060002,GO:0060113,GO:0060255,GO:0060429,GO:0060562,GO:0060563,GO:0060627,GO:0061024,GO:0061351,GO:0061695,GO:0065007,GO:0065008,GO:0070013,GO:0070727,GO:0070853,GO:0070856,GO:0070864,GO:0070865,GO:0071214,GO:0071257,GO:0071702,GO:0071705,GO:0071840,GO:0071944,GO:0072089,GO:0072331,GO:0072384,GO:0080090,GO:0090130,GO:0090132,GO:0090596,GO:0097159,GO:0097367,GO:0097435,GO:0097458,GO:0097708,GO:0097722,GO:0098588,GO:0098590,GO:0098657,GO:0098722,GO:0098791,GO:0098805,GO:0098852,GO:0098858,GO:0098862,GO:0098916,GO:0099080,GO:0099081,GO:0099111,GO:0099177,GO:0099512,GO:0099513,GO:0099536,GO:0099537,GO:0099568,GO:0104004,GO:0120025,GO:0120036,GO:0120038,GO:0150034,GO:1901265,GO:1901363,GO:1902494,GO:1902680,GO:1902850,GO:1903047,GO:1903506,GO:1903508,GO:1903530,GO:1903532,GO:1990234,GO:2000112,GO:2001141
HiC_scaffold_6	AUGUSTUS	mRNA	52315103	52401822	1.0	-	.	ID=g15672.t3;Parent=g15672;em_target=9694.XP_007090192.1;em_score=2862.3;em_evalue=0.0;em_tcov=.;em_OGs=COG5022@1|root,KOG0163@2759|Eukaryota,38FVA@33154|Opisthokonta,3BAMV@33208|Metazoa,3CW69@33213|Bilateria,488TN@7711|Chordata,496HK@7742|Vertebrata,3J47U@40674|Mammalia,3EM0H@33554|Carnivora;em_COG_cat=Z;em_desc=Belongs to the TRAFAC class myosin-kinesin ATPase superfamily. Myosin family;em_max_annot_lvl=33208|Metazoa;em_Preferred_name=MYO6;em_KEGG_ko=ko:K10358;em_BRITE=ko00000,ko04131,ko04147,ko04812;em_PFAMs=IQ,Myosin-VI_CBD,Myosin_N,Myosin_head;em_GOs=GO:0000003,GO:0000139,GO:0000146,GO:0000166,GO:0000226,GO:0000278,GO:0000323,GO:0000428,GO:0001667,GO:0001700,GO:0001709,GO:0001726,GO:0002009,GO:0002064,GO:0002065,GO:0002066,GO:0002164,GO:0002165,GO:0002168,GO:0003006,GO:0003008,GO:0003674,GO:0003774,GO:0003779,GO:0003824,GO:0005488,GO:0005515,GO:0005516,GO:0005575,GO:0005576,GO:0005622,GO:0005623,GO:0005634,GO:0005635,GO:0005654,GO:0005737,GO:0005764,GO:0005765,GO:0005773,GO:0005774,GO:0005794,GO:0005802,GO:0005829,GO:0005856,GO:0005875,GO:0005884,GO:0005886,GO:0005902,GO:0005903,GO:0005905,GO:0005938,GO:0006355,GO:0006357,GO:0006605,GO:0006810,GO:0006811,GO:0006820,GO:0006835,GO:0006865,GO:0006886,GO:0006897,GO:0006928,GO:0006950,GO:0006974,GO:0006996,GO:0006997,GO:0007010,GO:0007015,GO:0007017,GO:0007018,GO:0007049,GO:0007051,GO:0007154,GO:0007165,GO:0007267,GO:0007268,GO:0007275,GO:0007276,GO:0007281,GO:0007283,GO:0007286,GO:0007291,GO:0007292,GO:0007297,GO:0007298,GO:0007300,GO:0007303,GO:0007349,GO:0007391,GO:0007399,GO:0007405,GO:0007416,GO:0007423,GO:0007444,GO:0007552,GO:0007560,GO:0007591,GO:0007600,GO:0007605,GO:0007610,GO:0007626,GO:0008017,GO:0008092,GO:0008104,GO:0008150,GO:0008283,GO:0008356,GO:0008363,GO:0008544,GO:0009628,GO:0009653,GO:0009790,GO:0009791,GO:0009792,GO:0009886,GO:0009887,GO:0009888,GO:0009889,GO:0009891,GO:0009893,GO:0009913,GO:0009987,GO:0010468,GO:0010556,GO:0010557,GO:0010604,GO:0010628,GO:0010631,GO:0010646,GO:0010970,GO:0012505,GO:0012506,GO:0014047,GO:0015031,GO:0015629,GO:0015630,GO:0015631,GO:0015711,GO:0015800,GO:0015833,GO:0015849,GO:0016020,GO:0016043,GO:0016192,GO:0016331,GO:0016333,GO:0016358,GO:0016459,GO:0016461,GO:0016462,GO:0016477,GO:0016482,GO:0016591,GO:0016787,GO:0016817,GO:0016818,GO:0016887,GO:0017022,GO:0017076,GO:0017111,GO:0017145,GO:0017157,GO:0019219,GO:0019222,GO:0019749,GO:0019953,GO:0022008,GO:0022402,GO:0022412,GO:0022414,GO:0022607,GO:0023051,GO:0023052,GO:0030029,GO:0030030,GO:0030036,GO:0030048,GO:0030135,GO:0030136,GO:0030139,GO:0030154,GO:0030175,GO:0030182,GO:0030317,GO:0030330,GO:0030424,GO:0030426,GO:0030427,GO:0030554,GO:0030588,GO:0030589,GO:0030659,GO:0030662,GO:0030665,GO:0030705,GO:0030707,GO:0030855,GO:0030880,GO:0031090,GO:0031175,GO:0031252,GO:0031253,GO:0031256,GO:0031323,GO:0031325,GO:0031326,GO:0031328,GO:0031410,GO:0031476,GO:0031941,GO:0031965,GO:0031967,GO:0031974,GO:0031975,GO:0031981,GO:0031982,GO:0031984,GO:0032027,GO:0032501,GO:0032502,GO:0032504,GO:0032553,GO:0032555,GO:0032559,GO:0032587,GO:0032588,GO:0032879,GO:0032880,GO:0032940,GO:0032956,GO:0032970,GO:0032991,GO:0033036,GO:0033043,GO:0033267,GO:0033554,GO:0034330,GO:0034331,GO:0034613,GO:0034643,GO:0035239,GO:0035295,GO:0035315,GO:0035556,GO:0036094,GO:0036445,GO:0036477,GO:0040001,GO:0040003,GO:0040011,GO:0042221,GO:0042303,GO:0042335,GO:0042337,GO:0042471,GO:0042472,GO:0042490,GO:0042491,GO:0042493,GO:0042623,GO:0042770,GO:0042802,GO:0042886,GO:0042995,GO:0043005,GO:0043025,GO:0043167,GO:0043168,GO:0043226,GO:0043227,GO:0043228,GO:0043229,GO:0043231,GO:0043232,GO:0043233,GO:0043531,GO:0043583,GO:0043954,GO:0044085,GO:0044297,GO:0044421,GO:0044422,GO:0044424,GO:0044425,GO:0044428,GO:0044430,GO:0044431,GO:0044433,GO:0044437,GO:0044444,GO:0044446,GO:0044451,GO:0044459,GO:0044463,GO:0044464,GO:0044703,GO:0044877,GO:0045165,GO:0045167,GO:0045171,GO:0045172,GO:0045175,GO:0045177,GO:0045178,GO:0045184,GO:0045202,GO:0045216,GO:0045217,GO:0045893,GO:0045921,GO:0045935,GO:0045944,GO:0046717,GO:0046903,GO:0046907,GO:0046942,GO:0047497,GO:0048103,GO:0048167,GO:0048232,GO:0048468,GO:0048471,GO:0048477,GO:0048513,GO:0048515,GO:0048518,GO:0048522,GO:0048562,GO:0048563,GO:0048568,GO:0048569,GO:0048598,GO:0048609,GO:0048646,GO:0048666,GO:0048699,GO:0048707,GO:0048729,GO:0048731,GO:0048839,GO:0048856,GO:0048869,GO:0048870,GO:0050789,GO:0050794,GO:0050804,GO:0050808,GO:0050877,GO:0050896,GO:0050954,GO:0051015,GO:0051046,GO:0051047,GO:0051049,GO:0051050,GO:0051128,GO:0051171,GO:0051173,GO:0051179,GO:0051234,GO:0051252,GO:0051254,GO:0051293,GO:0051301,GO:0051493,GO:0051602,GO:0051640,GO:0051641,GO:0051646,GO:0051647,GO:0051649,GO:0051653,GO:0051654,GO:0051656,GO:0051674,GO:0051704,GO:0051716,GO:0055029,GO:0055057,GO:0055059,GO:0060001,GO:0060002,GO:0060113,GO:0060255,GO:0060429,GO:0060562,GO:0060563,GO:0060627,GO:0061024,GO:0061351,GO:0061695,GO:0065007,GO:0065008,GO:0070013,GO:0070727,GO:0070853,GO:0070856,GO:0070864,GO:0070865,GO:0071214,GO:0071257,GO:0071702,GO:0071705,GO:0071840,GO:0071944,GO:0072089,GO:0072331,GO:0072384,GO:0080090,GO:0090130,GO:0090132,GO:0090596,GO:0097159,GO:0097367,GO:0097435,GO:0097458,GO:0097708,GO:0097722,GO:0098588,GO:0098590,GO:0098657,GO:0098722,GO:0098791,GO:0098805,GO:0098852,GO:0098858,GO:0098862,GO:0098916,GO:0099080,GO:0099081,GO:0099111,GO:0099177,GO:0099512,GO:0099513,GO:0099536,GO:0099537,GO:0099568,GO:0104004,GO:0120025,GO:0120036,GO:0120038,GO:0150034,GO:1901265,GO:1901363,GO:1902494,GO:1902680,GO:1902850,GO:1903047,GO:1903506,GO:1903508,GO:1903530,GO:1903532,GO:1990234,GO:2000112,GO:2001141
HiC_scaffold_6	AUGUSTUS	intron	52315303	52315851	1.0	-	.	ID=g15672.t1.intron1;Parent=g15672.t1
HiC_scaffold_6	AUGUSTUS	intron	52315303	52315851	1.0	-	.	ID=g15672.t2.intron1;Parent=g15672.t2
HiC_scaffold_6	AUGUSTUS	intron	52315303	52315851	1.0	-	.	ID=g15672.t3.intron1;Parent=g15672.t3
HiC_scaffold_6	gmst	intron	52315303	52315851	284.383784	-	0	ID=g15672.t4.intron1;Parent=g15672.t4
HiC_scaffold_6	AUGUSTUS	exon	52315852	52316070	.	-	.	ID=g15672.t1.exon2;Parent=g15672.t1
HiC_scaffold_6	AUGUSTUS	exon	52315852	52316070	.	-	.	ID=g15672.t2.exon2;Parent=g15672.t2
HiC_scaffold_6	AUGUSTUS	exon	52315852	52316070	.	-	.	ID=g15672.t3.exon2;Parent=g15672.t3
HiC_scaffold_6	AUGUSTUS	CDS	52315852	52316070	1.0	-	2	ID=g15672.t1.CDS2;Parent=g15672.t1
HiC_scaffold_6	AUGUSTUS	CDS	52315852	52316070	1.0	-	2	ID=g15672.t2.CDS2;Parent=g15672.t2
HiC_scaffold_6	AUGUSTUS	CDS	52315852	52316070	1.0	-	2	ID=g15672.t3.CDS2;Parent=g15672.t3
HiC_scaffold_6	gmst	CDS	52315852	52316070	284.383784	-	2	ID=g15672.t4.CDS2;Parent=g15672.t4
HiC_scaffold_6	gmst	exon	52315852	52316070	284.383784	-	2	ID=g15672.t4.exon2;Parent=g15672.t4
HiC_scaffold_6	AUGUSTUS	intron	52316071	52318652	1.0	-	.	ID=g15672.t1.intron2;Parent=g15672.t1
HiC_scaffold_6	AUGUSTUS	intron	52316071	52318652	1.0	-	.	ID=g15672.t3.intron2;Parent=g15672.t3
HiC_scaffold_6	AUGUSTUS	intron	52316071	52321356	1.0	-	.	ID=g15672.t2.intron2;Parent=g15672.t2
HiC_scaffold_6	gmst	intron	52316071	52321356	284.383784	-	0	ID=g15672.t4.intron2;Parent=g15672.t4
HiC_scaffold_6	AUGUSTUS	exon	52318653	52318679	.	-	.	ID=g15672.t1.exon3;Parent=g15672.t1
HiC_scaffold_6	AUGUSTUS	exon	52318653	52318679	.	-	.	ID=g15672.t3.exon3;Parent=g15672.t3
HiC_scaffold_6	AUGUSTUS	CDS	52318653	52318679	1.0	-	2	ID=g15672.t1.CDS3;Parent=g15672.t1
HiC_scaffold_6	AUGUSTUS	CDS	52318653	52318679	1.0	-	2	ID=g15672.t3.CDS3;Parent=g15672.t3
HiC_scaffold_6	AUGUSTUS	intron	52318680	52321356	1.0	-	.	ID=g15672.t1.intron3;Parent=g15672.t1
HiC_scaffold_6	AUGUSTUS	intron	52318680	52321356	1.0	-	.	ID=g15672.t3.intron3;Parent=g15672.t3
HiC_scaffold_6	AUGUSTUS	exon	52321357	52321488	.	-	.	ID=g15672.t1.exon4;Parent=g15672.t1
HiC_scaffold_6	AUGUSTUS	exon	52321357	52321488	.	-	.	ID=g15672.t2.exon3;Parent=g15672.t2
HiC_scaffold_6	AUGUSTUS	exon	52321357	52321488	.	-	.	ID=g15672.t3.exon4;Parent=g15672.t3
HiC_scaffold_6	AUGUSTUS	CDS	52321357	52321488	1.0	-	2	ID=g15672.t1.CDS4;Parent=g15672.t1
HiC_scaffold_6	AUGUSTUS	CDS	52321357	52321488	1.0	-	2	ID=g15672.t2.CDS3;Parent=g15672.t2
HiC_scaffold_6	AUGUSTUS	CDS	52321357	52321488	1.0	-	2	ID=g15672.t3.CDS4;Parent=g15672.t3
HiC_scaffold_6	gmst	CDS	52321357	52321488	284.383784	-	2	ID=g15672.t4.CDS3;Parent=g15672.t4
HiC_scaffold_6	gmst	exon	52321357	52321488	284.383784	-	2	ID=g15672.t4.exon3;Parent=g15672.t4
HiC_scaffold_6	AUGUSTUS	intron	52321489	52322405	1.0	-	.	ID=g15672.t1.intron4;Parent=g15672.t1
HiC_scaffold_6	AUGUSTUS	intron	52321489	52322405	1.0	-	.	ID=g15672.t2.intron3;Parent=g15672.t2
HiC_scaffold_6	AUGUSTUS	intron	52321489	52322405	1.0	-	.	ID=g15672.t3.intron4;Parent=g15672.t3
HiC_scaffold_6	gmst	intron	52321489	52322405	284.383784	-	0	ID=g15672.t4.intron3;Parent=g15672.t4
HiC_scaffold_6	AUGUSTUS	exon	52322406	52322509	.	-	.	ID=g15672.t1.exon5;Parent=g15672.t1
HiC_scaffold_6	AUGUSTUS	exon	52322406	52322509	.	-	.	ID=g15672.t2.exon4;Parent=g15672.t2
HiC_scaffold_6	AUGUSTUS	exon	52322406	52322509	.	-	.	ID=g15672.t3.exon5;Parent=g15672.t3
HiC_scaffold_6	AUGUSTUS	CDS	52322406	52322509	1.0	-	1	ID=g15672.t1.CDS5;Parent=g15672.t1
HiC_scaffold_6	AUGUSTUS	CDS	52322406	52322509	1.0	-	1	ID=g15672.t2.CDS4;Parent=g15672.t2
HiC_scaffold_6	AUGUSTUS	CDS	52322406	52322509	1.0	-	1	ID=g15672.t3.CDS5;Parent=g15672.t3
HiC_scaffold_6	gmst	CDS	52322406	52322509	284.383784	-	1	ID=g15672.t4.CDS4;Parent=g15672.t4
HiC_scaffold_6	gmst	exon	52322406	52322509	284.383784	-	1	ID=g15672.t4.exon4;Parent=g15672.t4
HiC_scaffold_6	AUGUSTUS	intron	52322510	52326162	1.0	-	.	ID=g15672.t1.intron5;Parent=g15672.t1
HiC_scaffold_6	AUGUSTUS	intron	52322510	52326162	1.0	-	.	ID=g15672.t2.intron4;Parent=g15672.t2
HiC_scaffold_6	AUGUSTUS	intron	52322510	52331007	1.0	-	.	ID=g15672.t3.intron5;Parent=g15672.t3
HiC_scaffold_6	gmst	intron	52322510	52331007	284.383784	-	0	ID=g15672.t4.intron4;Parent=g15672.t4
HiC_scaffold_6	AUGUSTUS	exon	52326163	52326201	.	-	.	ID=g15672.t1.exon6;Parent=g15672.t1
HiC_scaffold_6	AUGUSTUS	exon	52326163	52326201	.	-	.	ID=g15672.t2.exon5;Parent=g15672.t2
HiC_scaffold_6	AUGUSTUS	CDS	52326163	52326201	1.0	-	1	ID=g15672.t1.CDS6;Parent=g15672.t1
HiC_scaffold_6	AUGUSTUS	CDS	52326163	52326201	1.0	-	1	ID=g15672.t2.CDS5;Parent=g15672.t2
HiC_scaffold_6	AUGUSTUS	intron	52326202	52328461	1.0	-	.	ID=g15672.t1.intron6;Parent=g15672.t1
HiC_scaffold_6	AUGUSTUS	intron	52326202	52328461	1.0	-	.	ID=g15672.t2.intron5;Parent=g15672.t2
HiC_scaffold_6	AUGUSTUS	exon	52328462	52328491	.	-	.	ID=g15672.t1.exon7;Parent=g15672.t1
HiC_scaffold_6	AUGUSTUS	exon	52328462	52328491	.	-	.	ID=g15672.t2.exon6;Parent=g15672.t2
HiC_scaffold_6	AUGUSTUS	CDS	52328462	52328491	1.0	-	1	ID=g15672.t1.CDS7;Parent=g15672.t1
HiC_scaffold_6	AUGUSTUS	CDS	52328462	52328491	1.0	-	1	ID=g15672.t2.CDS6;Parent=g15672.t2
HiC_scaffold_6	AUGUSTUS	intron	52328492	52328881	1.0	-	.	ID=g15672.t1.intron7;Parent=g15672.t1
HiC_scaffold_6	AUGUSTUS	intron	52328492	52328881	1.0	-	.	ID=g15672.t2.intron6;Parent=g15672.t2
HiC_scaffold_6	AUGUSTUS	exon	52328882	52328908	.	-	.	ID=g15672.t1.exon8;Parent=g15672.t1
HiC_scaffold_6	AUGUSTUS	exon	52328882	52328908	.	-	.	ID=g15672.t2.exon7;Parent=g15672.t2
HiC_scaffold_6	AUGUSTUS	CDS	52328882	52328908	1.0	-	1	ID=g15672.t1.CDS8;Parent=g15672.t1
HiC_scaffold_6	AUGUSTUS	CDS	52328882	52328908	1.0	-	1	ID=g15672.t2.CDS7;Parent=g15672.t2
HiC_scaffold_6	AUGUSTUS	intron	52328909	52331007	1.0	-	.	ID=g15672.t1.intron8;Parent=g15672.t1
HiC_scaffold_6	AUGUSTUS	intron	52328909	52331007	1.0	-	.	ID=g15672.t2.intron7;Parent=g15672.t2
HiC_scaffold_6	AUGUSTUS	exon	52331008	52331168	.	-	.	ID=g15672.t1.exon9;Parent=g15672.t1
HiC_scaffold_6	AUGUSTUS	exon	52331008	52331168	.	-	.	ID=g15672.t2.exon8;Parent=g15672.t2
HiC_scaffold_6	AUGUSTUS	exon	52331008	52331168	.	-	.	ID=g15672.t3.exon6;Parent=g15672.t3
HiC_scaffold_6	AUGUSTUS	CDS	52331008	52331168	1.0	-	0	ID=g15672.t1.CDS9;Parent=g15672.t1
HiC_scaffold_6	AUGUSTUS	CDS	52331008	52331168	1.0	-	0	ID=g15672.t2.CDS8;Parent=g15672.t2
HiC_scaffold_6	AUGUSTUS	CDS	52331008	52331168	1.0	-	0	ID=g15672.t3.CDS6;Parent=g15672.t3
HiC_scaffold_6	gmst	CDS	52331008	52331168	284.383784	-	0	ID=g15672.t4.CDS5;Parent=g15672.t4
HiC_scaffold_6	gmst	exon	52331008	52331168	284.383784	-	0	ID=g15672.t4.exon5;Parent=g15672.t4
HiC_scaffold_6	AUGUSTUS	intron	52331169	52332035	1.0	-	.	ID=g15672.t1.intron9;Parent=g15672.t1
HiC_scaffold_6	AUGUSTUS	intron	52331169	52332035	1.0	-	.	ID=g15672.t2.intron8;Parent=g15672.t2
HiC_scaffold_6	AUGUSTUS	intron	52331169	52332035	1.0	-	.	ID=g15672.t3.intron6;Parent=g15672.t3
HiC_scaffold_6	gmst	intron	52331169	52332035	284.383784	-	0	ID=g15672.t4.intron5;Parent=g15672.t4
HiC_scaffold_6	AUGUSTUS	exon	52332036	52332114	.	-	.	ID=g15672.t1.exon10;Parent=g15672.t1
HiC_scaffold_6	AUGUSTUS	exon	52332036	52332114	.	-	.	ID=g15672.t2.exon9;Parent=g15672.t2
HiC_scaffold_6	AUGUSTUS	exon	52332036	52332114	.	-	.	ID=g15672.t3.exon7;Parent=g15672.t3
HiC_scaffold_6	AUGUSTUS	CDS	52332036	52332114	1.0	-	1	ID=g15672.t1.CDS10;Parent=g15672.t1
HiC_scaffold_6	AUGUSTUS	CDS	52332036	52332114	1.0	-	1	ID=g15672.t2.CDS9;Parent=g15672.t2
HiC_scaffold_6	AUGUSTUS	CDS	52332036	52332114	1.0	-	1	ID=g15672.t3.CDS7;Parent=g15672.t3
HiC_scaffold_6	gmst	CDS	52332036	52332114	284.383784	-	1	ID=g15672.t4.CDS6;Parent=g15672.t4
HiC_scaffold_6	gmst	exon	52332036	52332114	284.383784	-	1	ID=g15672.t4.exon6;Parent=g15672.t4
HiC_scaffold_6	AUGUSTUS	intron	52332115	52332973	1.0	-	.	ID=g15672.t1.intron10;Parent=g15672.t1
HiC_scaffold_6	AUGUSTUS	intron	52332115	52332973	1.0	-	.	ID=g15672.t2.intron9;Parent=g15672.t2
HiC_scaffold_6	AUGUSTUS	intron	52332115	52332973	1.0	-	.	ID=g15672.t3.intron7;Parent=g15672.t3
HiC_scaffold_6	gmst	intron	52332115	52332973	284.383784	-	0	ID=g15672.t4.intron6;Parent=g15672.t4
HiC_scaffold_6	AUGUSTUS	exon	52332974	52333182	.	-	.	ID=g15672.t1.exon11;Parent=g15672.t1
HiC_scaffold_6	AUGUSTUS	exon	52332974	52333182	.	-	.	ID=g15672.t2.exon10;Parent=g15672.t2
HiC_scaffold_6	AUGUSTUS	exon	52332974	52333182	.	-	.	ID=g15672.t3.exon8;Parent=g15672.t3
HiC_scaffold_6	AUGUSTUS	CDS	52332974	52333182	1.0	-	0	ID=g15672.t1.CDS11;Parent=g15672.t1
HiC_scaffold_6	AUGUSTUS	CDS	52332974	52333182	1.0	-	0	ID=g15672.t2.CDS10;Parent=g15672.t2
HiC_scaffold_6	AUGUSTUS	CDS	52332974	52333182	1.0	-	0	ID=g15672.t3.CDS8;Parent=g15672.t3
HiC_scaffold_6	gmst	CDS	52332974	52333182	284.383784	-	0	ID=g15672.t4.CDS7;Parent=g15672.t4
HiC_scaffold_6	gmst	exon	52332974	52333182	284.383784	-	0	ID=g15672.t4.exon7;Parent=g15672.t4
HiC_scaffold_6	AUGUSTUS	intron	52333183	52334909	1.0	-	.	ID=g15672.t1.intron11;Parent=g15672.t1
HiC_scaffold_6	AUGUSTUS	intron	52333183	52334909	1.0	-	.	ID=g15672.t2.intron10;Parent=g15672.t2
HiC_scaffold_6	AUGUSTUS	intron	52333183	52334909	1.0	-	.	ID=g15672.t3.intron8;Parent=g15672.t3
HiC_scaffold_6	gmst	intron	52333183	52334909	284.383784	-	0	ID=g15672.t4.intron7;Parent=g15672.t4
HiC_scaffold_6	AUGUSTUS	exon	52334910	52335060	.	-	.	ID=g15672.t1.exon12;Parent=g15672.t1
HiC_scaffold_6	AUGUSTUS	exon	52334910	52335060	.	-	.	ID=g15672.t2.exon11;Parent=g15672.t2
HiC_scaffold_6	AUGUSTUS	exon	52334910	52335060	.	-	.	ID=g15672.t3.exon9;Parent=g15672.t3
HiC_scaffold_6	AUGUSTUS	CDS	52334910	52335060	1.0	-	1	ID=g15672.t1.CDS12;Parent=g15672.t1
HiC_scaffold_6	AUGUSTUS	CDS	52334910	52335060	1.0	-	1	ID=g15672.t2.CDS11;Parent=g15672.t2
HiC_scaffold_6	AUGUSTUS	CDS	52334910	52335060	1.0	-	1	ID=g15672.t3.CDS9;Parent=g15672.t3
HiC_scaffold_6	gmst	CDS	52334910	52335060	284.383784	-	1	ID=g15672.t4.CDS8;Parent=g15672.t4
HiC_scaffold_6	gmst	exon	52334910	52335060	284.383784	-	1	ID=g15672.t4.exon8;Parent=g15672.t4
HiC_scaffold_6	AUGUSTUS	intron	52335061	52336050	1.0	-	.	ID=g15672.t1.intron12;Parent=g15672.t1
HiC_scaffold_6	AUGUSTUS	intron	52335061	52336050	1.0	-	.	ID=g15672.t2.intron11;Parent=g15672.t2
HiC_scaffold_6	AUGUSTUS	intron	52335061	52336050	1.0	-	.	ID=g15672.t3.intron9;Parent=g15672.t3
HiC_scaffold_6	gmst	intron	52335061	52336050	284.383784	-	0	ID=g15672.t4.intron8;Parent=g15672.t4
HiC_scaffold_6	AUGUSTUS	exon	52336051	52336141	.	-	.	ID=g15672.t1.exon13;Parent=g15672.t1
HiC_scaffold_6	AUGUSTUS	exon	52336051	52336141	.	-	.	ID=g15672.t2.exon12;Parent=g15672.t2
HiC_scaffold_6	AUGUSTUS	exon	52336051	52336141	.	-	.	ID=g15672.t3.exon10;Parent=g15672.t3
HiC_scaffold_6	AUGUSTUS	CDS	52336051	52336141	1.0	-	2	ID=g15672.t1.CDS13;Parent=g15672.t1
HiC_scaffold_6	AUGUSTUS	CDS	52336051	52336141	1.0	-	2	ID=g15672.t2.CDS12;Parent=g15672.t2
HiC_scaffold_6	AUGUSTUS	CDS	52336051	52336141	1.0	-	2	ID=g15672.t3.CDS10;Parent=g15672.t3
HiC_scaffold_6	gmst	CDS	52336051	52336141	284.383784	-	2	ID=g15672.t4.CDS9;Parent=g15672.t4
HiC_scaffold_6	gmst	exon	52336051	52336141	284.383784	-	2	ID=g15672.t4.exon9;Parent=g15672.t4
HiC_scaffold_6	AUGUSTUS	intron	52336142	52337936	1.0	-	.	ID=g15672.t1.intron13;Parent=g15672.t1
HiC_scaffold_6	AUGUSTUS	intron	52336142	52337936	1.0	-	.	ID=g15672.t2.intron12;Parent=g15672.t2
HiC_scaffold_6	AUGUSTUS	intron	52336142	52337936	1.0	-	.	ID=g15672.t3.intron10;Parent=g15672.t3
HiC_scaffold_6	gmst	intron	52336142	52337936	284.383784	-	0	ID=g15672.t4.intron9;Parent=g15672.t4
HiC_scaffold_6	AUGUSTUS	exon	52337937	52338066	.	-	.	ID=g15672.t1.exon14;Parent=g15672.t1
HiC_scaffold_6	AUGUSTUS	exon	52337937	52338066	.	-	.	ID=g15672.t2.exon13;Parent=g15672.t2
HiC_scaffold_6	AUGUSTUS	exon	52337937	52338066	.	-	.	ID=g15672.t3.exon11;Parent=g15672.t3
HiC_scaffold_6	AUGUSTUS	CDS	52337937	52338066	1.0	-	0	ID=g15672.t1.CDS14;Parent=g15672.t1
HiC_scaffold_6	AUGUSTUS	CDS	52337937	52338066	1.0	-	0	ID=g15672.t2.CDS13;Parent=g15672.t2
HiC_scaffold_6	AUGUSTUS	CDS	52337937	52338066	1.0	-	0	ID=g15672.t3.CDS11;Parent=g15672.t3
HiC_scaffold_6	gmst	CDS	52337937	52338066	284.383784	-	0	ID=g15672.t4.CDS10;Parent=g15672.t4
HiC_scaffold_6	gmst	exon	52337937	52338066	284.383784	-	0	ID=g15672.t4.exon10;Parent=g15672.t4
HiC_scaffold_6	AUGUSTUS	intron	52338067	52339954	1.0	-	.	ID=g15672.t1.intron14;Parent=g15672.t1
HiC_scaffold_6	AUGUSTUS	intron	52338067	52339954	1.0	-	.	ID=g15672.t2.intron13;Parent=g15672.t2
HiC_scaffold_6	AUGUSTUS	intron	52338067	52339954	1.0	-	.	ID=g15672.t3.intron11;Parent=g15672.t3
HiC_scaffold_6	gmst	intron	52338067	52339954	284.383784	-	0	ID=g15672.t4.intron10;Parent=g15672.t4
HiC_scaffold_6	AUGUSTUS	exon	52339955	52340032	.	-	.	ID=g15672.t1.exon15;Parent=g15672.t1
HiC_scaffold_6	AUGUSTUS	exon	52339955	52340032	.	-	.	ID=g15672.t2.exon14;Parent=g15672.t2
HiC_scaffold_6	AUGUSTUS	exon	52339955	52340032	.	-	.	ID=g15672.t3.exon12;Parent=g15672.t3
HiC_scaffold_6	AUGUSTUS	CDS	52339955	52340032	1.0	-	0	ID=g15672.t1.CDS15;Parent=g15672.t1
HiC_scaffold_6	AUGUSTUS	CDS	52339955	52340032	1.0	-	0	ID=g15672.t2.CDS14;Parent=g15672.t2
HiC_scaffold_6	AUGUSTUS	CDS	52339955	52340032	1.0	-	0	ID=g15672.t3.CDS12;Parent=g15672.t3
HiC_scaffold_6	gmst	CDS	52339955	52340032	284.383784	-	0	ID=g15672.t4.CDS11;Parent=g15672.t4
HiC_scaffold_6	gmst	exon	52339955	52340032	284.383784	-	0	ID=g15672.t4.exon11;Parent=g15672.t4
HiC_scaffold_6	AUGUSTUS	intron	52340033	52340127	1.0	-	.	ID=g15672.t1.intron15;Parent=g15672.t1
HiC_scaffold_6	AUGUSTUS	intron	52340033	52340127	1.0	-	.	ID=g15672.t2.intron14;Parent=g15672.t2
HiC_scaffold_6	AUGUSTUS	intron	52340033	52340127	1.0	-	.	ID=g15672.t3.intron12;Parent=g15672.t3
HiC_scaffold_6	gmst	intron	52340033	52340127	284.383784	-	0	ID=g15672.t4.intron11;Parent=g15672.t4
HiC_scaffold_6	AUGUSTUS	exon	52340128	52340258	.	-	.	ID=g15672.t1.exon16;Parent=g15672.t1
HiC_scaffold_6	AUGUSTUS	exon	52340128	52340258	.	-	.	ID=g15672.t2.exon15;Parent=g15672.t2
HiC_scaffold_6	AUGUSTUS	exon	52340128	52340258	.	-	.	ID=g15672.t3.exon13;Parent=g15672.t3
HiC_scaffold_6	AUGUSTUS	CDS	52340128	52340258	1.0	-	2	ID=g15672.t1.CDS16;Parent=g15672.t1
HiC_scaffold_6	AUGUSTUS	CDS	52340128	52340258	1.0	-	2	ID=g15672.t2.CDS15;Parent=g15672.t2
HiC_scaffold_6	AUGUSTUS	CDS	52340128	52340258	1.0	-	2	ID=g15672.t3.CDS13;Parent=g15672.t3
HiC_scaffold_6	gmst	CDS	52340128	52340258	284.383784	-	2	ID=g15672.t4.CDS12;Parent=g15672.t4
HiC_scaffold_6	gmst	exon	52340128	52340258	284.383784	-	2	ID=g15672.t4.exon12;Parent=g15672.t4
HiC_scaffold_6	AUGUSTUS	intron	52340259	52346165	1.0	-	.	ID=g15672.t1.intron16;Parent=g15672.t1
HiC_scaffold_6	AUGUSTUS	intron	52340259	52346165	1.0	-	.	ID=g15672.t2.intron15;Parent=g15672.t2
HiC_scaffold_6	AUGUSTUS	intron	52340259	52346165	1.0	-	.	ID=g15672.t3.intron13;Parent=g15672.t3
HiC_scaffold_6	gmst	intron	52340259	52346165	284.383784	-	0	ID=g15672.t4.intron12;Parent=g15672.t4
HiC_scaffold_6	AUGUSTUS	exon	52346166	52346259	.	-	.	ID=g15672.t1.exon17;Parent=g15672.t1
HiC_scaffold_6	AUGUSTUS	exon	52346166	52346259	.	-	.	ID=g15672.t2.exon16;Parent=g15672.t2
HiC_scaffold_6	AUGUSTUS	exon	52346166	52346259	.	-	.	ID=g15672.t3.exon14;Parent=g15672.t3
HiC_scaffold_6	AUGUSTUS	CDS	52346166	52346259	1.0	-	0	ID=g15672.t1.CDS17;Parent=g15672.t1
HiC_scaffold_6	AUGUSTUS	CDS	52346166	52346259	1.0	-	0	ID=g15672.t2.CDS16;Parent=g15672.t2
HiC_scaffold_6	AUGUSTUS	CDS	52346166	52346259	1.0	-	0	ID=g15672.t3.CDS14;Parent=g15672.t3
HiC_scaffold_6	gmst	CDS	52346166	52346259	284.383784	-	0	ID=g15672.t4.CDS13;Parent=g15672.t4
HiC_scaffold_6	gmst	exon	52346166	52346259	284.383784	-	0	ID=g15672.t4.exon13;Parent=g15672.t4
HiC_scaffold_6	AUGUSTUS	intron	52346260	52348722	1.0	-	.	ID=g15672.t1.intron17;Parent=g15672.t1
HiC_scaffold_6	AUGUSTUS	intron	52346260	52348722	1.0	-	.	ID=g15672.t2.intron16;Parent=g15672.t2
HiC_scaffold_6	AUGUSTUS	intron	52346260	52348722	1.0	-	.	ID=g15672.t3.intron14;Parent=g15672.t3
HiC_scaffold_6	gmst	intron	52346260	52348722	284.383784	-	0	ID=g15672.t4.intron13;Parent=g15672.t4
HiC_scaffold_6	AUGUSTUS	exon	52348723	52348761	.	-	.	ID=g15672.t1.exon18;Parent=g15672.t1
HiC_scaffold_6	AUGUSTUS	exon	52348723	52348761	.	-	.	ID=g15672.t2.exon17;Parent=g15672.t2
HiC_scaffold_6	AUGUSTUS	exon	52348723	52348761	.	-	.	ID=g15672.t3.exon15;Parent=g15672.t3
HiC_scaffold_6	AUGUSTUS	CDS	52348723	52348761	1.0	-	0	ID=g15672.t1.CDS18;Parent=g15672.t1
HiC_scaffold_6	AUGUSTUS	CDS	52348723	52348761	1.0	-	0	ID=g15672.t2.CDS17;Parent=g15672.t2
HiC_scaffold_6	AUGUSTUS	CDS	52348723	52348761	1.0	-	0	ID=g15672.t3.CDS15;Parent=g15672.t3
HiC_scaffold_6	gmst	CDS	52348723	52348761	284.383784	-	0	ID=g15672.t4.CDS14;Parent=g15672.t4
HiC_scaffold_6	gmst	exon	52348723	52348761	284.383784	-	0	ID=g15672.t4.exon14;Parent=g15672.t4
HiC_scaffold_6	AUGUSTUS	intron	52348762	52352601	1.0	-	.	ID=g15672.t1.intron18;Parent=g15672.t1
HiC_scaffold_6	AUGUSTUS	intron	52348762	52352601	1.0	-	.	ID=g15672.t2.intron17;Parent=g15672.t2
HiC_scaffold_6	AUGUSTUS	intron	52348762	52352601	1.0	-	.	ID=g15672.t3.intron15;Parent=g15672.t3
HiC_scaffold_6	gmst	intron	52348762	52352601	284.383784	-	0	ID=g15672.t4.intron14;Parent=g15672.t4
HiC_scaffold_6	AUGUSTUS	exon	52352602	52352775	.	-	.	ID=g15672.t1.exon19;Parent=g15672.t1
HiC_scaffold_6	AUGUSTUS	exon	52352602	52352775	.	-	.	ID=g15672.t2.exon18;Parent=g15672.t2
HiC_scaffold_6	AUGUSTUS	exon	52352602	52352775	.	-	.	ID=g15672.t3.exon16;Parent=g15672.t3
HiC_scaffold_6	AUGUSTUS	CDS	52352602	52352775	1.0	-	0	ID=g15672.t1.CDS19;Parent=g15672.t1
HiC_scaffold_6	AUGUSTUS	CDS	52352602	52352775	1.0	-	0	ID=g15672.t2.CDS18;Parent=g15672.t2
HiC_scaffold_6	AUGUSTUS	CDS	52352602	52352775	1.0	-	0	ID=g15672.t3.CDS16;Parent=g15672.t3
HiC_scaffold_6	gmst	CDS	52352602	52352775	284.383784	-	0	ID=g15672.t4.CDS15;Parent=g15672.t4
HiC_scaffold_6	gmst	exon	52352602	52352775	284.383784	-	0	ID=g15672.t4.exon15;Parent=g15672.t4
HiC_scaffold_6	AUGUSTUS	intron	52352776	52353068	1.0	-	.	ID=g15672.t1.intron19;Parent=g15672.t1
HiC_scaffold_6	AUGUSTUS	intron	52352776	52353068	1.0	-	.	ID=g15672.t2.intron18;Parent=g15672.t2
HiC_scaffold_6	AUGUSTUS	intron	52352776	52353068	1.0	-	.	ID=g15672.t3.intron16;Parent=g15672.t3
HiC_scaffold_6	gmst	intron	52352776	52353068	284.383784	-	0	ID=g15672.t4.intron15;Parent=g15672.t4
HiC_scaffold_6	AUGUSTUS	exon	52353069	52353164	.	-	.	ID=g15672.t1.exon20;Parent=g15672.t1
HiC_scaffold_6	AUGUSTUS	exon	52353069	52353164	.	-	.	ID=g15672.t2.exon19;Parent=g15672.t2
HiC_scaffold_6	AUGUSTUS	exon	52353069	52353164	.	-	.	ID=g15672.t3.exon17;Parent=g15672.t3
HiC_scaffold_6	AUGUSTUS	CDS	52353069	52353164	1.0	-	0	ID=g15672.t1.CDS20;Parent=g15672.t1
HiC_scaffold_6	AUGUSTUS	CDS	52353069	52353164	1.0	-	0	ID=g15672.t2.CDS19;Parent=g15672.t2
HiC_scaffold_6	AUGUSTUS	CDS	52353069	52353164	1.0	-	0	ID=g15672.t3.CDS17;Parent=g15672.t3
HiC_scaffold_6	gmst	CDS	52353069	52353164	284.383784	-	0	ID=g15672.t4.CDS16;Parent=g15672.t4
HiC_scaffold_6	gmst	exon	52353069	52353164	284.383784	-	0	ID=g15672.t4.exon16;Parent=g15672.t4
HiC_scaffold_6	AUGUSTUS	intron	52353165	52356190	1.0	-	.	ID=g15672.t1.intron20;Parent=g15672.t1
HiC_scaffold_6	AUGUSTUS	intron	52353165	52356190	1.0	-	.	ID=g15672.t2.intron19;Parent=g15672.t2
HiC_scaffold_6	AUGUSTUS	intron	52353165	52356190	1.0	-	.	ID=g15672.t3.intron17;Parent=g15672.t3
HiC_scaffold_6	gmst	intron	52353165	52356190	284.383784	-	0	ID=g15672.t4.intron16;Parent=g15672.t4
HiC_scaffold_6	AUGUSTUS	exon	52356191	52356318	.	-	.	ID=g15672.t1.exon21;Parent=g15672.t1
HiC_scaffold_6	AUGUSTUS	exon	52356191	52356318	.	-	.	ID=g15672.t2.exon20;Parent=g15672.t2
HiC_scaffold_6	AUGUSTUS	exon	52356191	52356318	.	-	.	ID=g15672.t3.exon18;Parent=g15672.t3
HiC_scaffold_6	AUGUSTUS	CDS	52356191	52356318	1.0	-	2	ID=g15672.t1.CDS21;Parent=g15672.t1
HiC_scaffold_6	AUGUSTUS	CDS	52356191	52356318	1.0	-	2	ID=g15672.t2.CDS20;Parent=g15672.t2
HiC_scaffold_6	AUGUSTUS	CDS	52356191	52356318	1.0	-	2	ID=g15672.t3.CDS18;Parent=g15672.t3
HiC_scaffold_6	gmst	CDS	52356191	52356318	284.383784	-	2	ID=g15672.t4.CDS17;Parent=g15672.t4
HiC_scaffold_6	gmst	exon	52356191	52356318	284.383784	-	2	ID=g15672.t4.exon17;Parent=g15672.t4
HiC_scaffold_6	AUGUSTUS	intron	52356319	52358040	1.0	-	.	ID=g15672.t1.intron21;Parent=g15672.t1
HiC_scaffold_6	AUGUSTUS	intron	52356319	52358040	1.0	-	.	ID=g15672.t2.intron20;Parent=g15672.t2
HiC_scaffold_6	AUGUSTUS	intron	52356319	52358040	1.0	-	.	ID=g15672.t3.intron18;Parent=g15672.t3
HiC_scaffold_6	gmst	intron	52356319	52358040	284.383784	-	0	ID=g15672.t4.intron17;Parent=g15672.t4
HiC_scaffold_6	AUGUSTUS	exon	52358041	52358113	.	-	.	ID=g15672.t1.exon22;Parent=g15672.t1
HiC_scaffold_6	AUGUSTUS	exon	52358041	52358113	.	-	.	ID=g15672.t2.exon21;Parent=g15672.t2
HiC_scaffold_6	AUGUSTUS	exon	52358041	52358113	.	-	.	ID=g15672.t3.exon19;Parent=g15672.t3
HiC_scaffold_6	AUGUSTUS	CDS	52358041	52358113	1.0	-	0	ID=g15672.t1.CDS22;Parent=g15672.t1
HiC_scaffold_6	AUGUSTUS	CDS	52358041	52358113	1.0	-	0	ID=g15672.t2.CDS21;Parent=g15672.t2
HiC_scaffold_6	AUGUSTUS	CDS	52358041	52358113	1.0	-	0	ID=g15672.t3.CDS19;Parent=g15672.t3
HiC_scaffold_6	gmst	CDS	52358041	52358113	284.383784	-	0	ID=g15672.t4.CDS18;Parent=g15672.t4
HiC_scaffold_6	gmst	exon	52358041	52358113	284.383784	-	0	ID=g15672.t4.exon18;Parent=g15672.t4
HiC_scaffold_6	AUGUSTUS	intron	52358114	52360533	1.0	-	.	ID=g15672.t1.intron22;Parent=g15672.t1
HiC_scaffold_6	AUGUSTUS	intron	52358114	52360533	1.0	-	.	ID=g15672.t2.intron21;Parent=g15672.t2
HiC_scaffold_6	AUGUSTUS	intron	52358114	52360533	1.0	-	.	ID=g15672.t3.intron19;Parent=g15672.t3
HiC_scaffold_6	gmst	intron	52358114	52360533	284.383784	-	0	ID=g15672.t4.intron18;Parent=g15672.t4
HiC_scaffold_6	AUGUSTUS	exon	52360534	52360625	.	-	.	ID=g15672.t1.exon23;Parent=g15672.t1
HiC_scaffold_6	AUGUSTUS	exon	52360534	52360625	.	-	.	ID=g15672.t2.exon22;Parent=g15672.t2
HiC_scaffold_6	AUGUSTUS	exon	52360534	52360625	.	-	.	ID=g15672.t3.exon20;Parent=g15672.t3
HiC_scaffold_6	AUGUSTUS	CDS	52360534	52360625	1.0	-	2	ID=g15672.t1.CDS23;Parent=g15672.t1
HiC_scaffold_6	AUGUSTUS	CDS	52360534	52360625	1.0	-	2	ID=g15672.t2.CDS22;Parent=g15672.t2
HiC_scaffold_6	AUGUSTUS	CDS	52360534	52360625	1.0	-	2	ID=g15672.t3.CDS20;Parent=g15672.t3
HiC_scaffold_6	gmst	CDS	52360534	52360625	284.383784	-	2	ID=g15672.t4.CDS19;Parent=g15672.t4
HiC_scaffold_6	gmst	exon	52360534	52360625	284.383784	-	2	ID=g15672.t4.exon19;Parent=g15672.t4
HiC_scaffold_6	AUGUSTUS	intron	52360626	52362242	1.0	-	.	ID=g15672.t1.intron23;Parent=g15672.t1
HiC_scaffold_6	AUGUSTUS	intron	52360626	52362242	1.0	-	.	ID=g15672.t2.intron22;Parent=g15672.t2
HiC_scaffold_6	AUGUSTUS	intron	52360626	52362242	1.0	-	.	ID=g15672.t3.intron20;Parent=g15672.t3
HiC_scaffold_6	gmst	intron	52360626	52362242	284.383784	-	0	ID=g15672.t4.intron19;Parent=g15672.t4
HiC_scaffold_6	AUGUSTUS	exon	52362243	52362400	.	-	.	ID=g15672.t1.exon24;Parent=g15672.t1
HiC_scaffold_6	AUGUSTUS	exon	52362243	52362400	.	-	.	ID=g15672.t2.exon23;Parent=g15672.t2
HiC_scaffold_6	AUGUSTUS	exon	52362243	52362400	.	-	.	ID=g15672.t3.exon21;Parent=g15672.t3
HiC_scaffold_6	AUGUSTUS	CDS	52362243	52362400	1.0	-	1	ID=g15672.t1.CDS24;Parent=g15672.t1
HiC_scaffold_6	AUGUSTUS	CDS	52362243	52362400	1.0	-	1	ID=g15672.t2.CDS23;Parent=g15672.t2
HiC_scaffold_6	AUGUSTUS	CDS	52362243	52362400	1.0	-	1	ID=g15672.t3.CDS21;Parent=g15672.t3
HiC_scaffold_6	gmst	CDS	52362243	52362400	284.383784	-	1	ID=g15672.t4.CDS20;Parent=g15672.t4
HiC_scaffold_6	gmst	exon	52362243	52362400	284.383784	-	1	ID=g15672.t4.exon20;Parent=g15672.t4
HiC_scaffold_6	AUGUSTUS	intron	52362401	52364753	1.0	-	.	ID=g15672.t1.intron24;Parent=g15672.t1
HiC_scaffold_6	AUGUSTUS	intron	52362401	52364753	1.0	-	.	ID=g15672.t2.intron23;Parent=g15672.t2
HiC_scaffold_6	AUGUSTUS	intron	52362401	52364753	1.0	-	.	ID=g15672.t3.intron21;Parent=g15672.t3
HiC_scaffold_6	gmst	intron	52362401	52364753	284.383784	-	0	ID=g15672.t4.intron20;Parent=g15672.t4
HiC_scaffold_6	AUGUSTUS	exon	52364754	52364898	.	-	.	ID=g15672.t1.exon25;Parent=g15672.t1
HiC_scaffold_6	AUGUSTUS	exon	52364754	52364898	.	-	.	ID=g15672.t2.exon24;Parent=g15672.t2
HiC_scaffold_6	AUGUSTUS	exon	52364754	52364898	.	-	.	ID=g15672.t3.exon22;Parent=g15672.t3
HiC_scaffold_6	AUGUSTUS	CDS	52364754	52364898	1.0	-	2	ID=g15672.t1.CDS25;Parent=g15672.t1
HiC_scaffold_6	AUGUSTUS	CDS	52364754	52364898	1.0	-	2	ID=g15672.t2.CDS24;Parent=g15672.t2
HiC_scaffold_6	AUGUSTUS	CDS	52364754	52364898	1.0	-	2	ID=g15672.t3.CDS22;Parent=g15672.t3
HiC_scaffold_6	gmst	CDS	52364754	52364898	284.383784	-	2	ID=g15672.t4.CDS21;Parent=g15672.t4
HiC_scaffold_6	gmst	exon	52364754	52364898	284.383784	-	2	ID=g15672.t4.exon21;Parent=g15672.t4
HiC_scaffold_6	AUGUSTUS	intron	52364899	52370315	1.0	-	.	ID=g15672.t1.intron25;Parent=g15672.t1
HiC_scaffold_6	AUGUSTUS	intron	52364899	52370315	1.0	-	.	ID=g15672.t2.intron24;Parent=g15672.t2
HiC_scaffold_6	AUGUSTUS	intron	52364899	52370315	1.0	-	.	ID=g15672.t3.intron22;Parent=g15672.t3
HiC_scaffold_6	gmst	intron	52364899	52370315	284.383784	-	0	ID=g15672.t4.intron21;Parent=g15672.t4
HiC_scaffold_6	AUGUSTUS	exon	52370316	52370496	.	-	.	ID=g15672.t1.exon26;Parent=g15672.t1
HiC_scaffold_6	AUGUSTUS	exon	52370316	52370496	.	-	.	ID=g15672.t2.exon25;Parent=g15672.t2
HiC_scaffold_6	AUGUSTUS	exon	52370316	52370496	.	-	.	ID=g15672.t3.exon23;Parent=g15672.t3
HiC_scaffold_6	AUGUSTUS	CDS	52370316	52370496	1.0	-	0	ID=g15672.t1.CDS26;Parent=g15672.t1
HiC_scaffold_6	AUGUSTUS	CDS	52370316	52370496	1.0	-	0	ID=g15672.t2.CDS25;Parent=g15672.t2
HiC_scaffold_6	AUGUSTUS	CDS	52370316	52370496	1.0	-	0	ID=g15672.t3.CDS23;Parent=g15672.t3
HiC_scaffold_6	gmst	CDS	52370316	52370496	284.383784	-	0	ID=g15672.t4.CDS22;Parent=g15672.t4
HiC_scaffold_6	gmst	exon	52370316	52370496	284.383784	-	0	ID=g15672.t4.exon22;Parent=g15672.t4
HiC_scaffold_6	AUGUSTUS	intron	52370497	52373376	1.0	-	.	ID=g15672.t1.intron26;Parent=g15672.t1
HiC_scaffold_6	AUGUSTUS	intron	52370497	52373376	1.0	-	.	ID=g15672.t2.intron25;Parent=g15672.t2
HiC_scaffold_6	AUGUSTUS	intron	52370497	52373376	1.0	-	.	ID=g15672.t3.intron23;Parent=g15672.t3
HiC_scaffold_6	gmst	intron	52370497	52373376	284.383784	-	0	ID=g15672.t4.intron22;Parent=g15672.t4
HiC_scaffold_6	AUGUSTUS	exon	52373377	52373457	.	-	.	ID=g15672.t1.exon27;Parent=g15672.t1
HiC_scaffold_6	AUGUSTUS	exon	52373377	52373457	.	-	.	ID=g15672.t2.exon26;Parent=g15672.t2
HiC_scaffold_6	AUGUSTUS	exon	52373377	52373457	.	-	.	ID=g15672.t3.exon24;Parent=g15672.t3
HiC_scaffold_6	AUGUSTUS	CDS	52373377	52373457	1.0	-	0	ID=g15672.t1.CDS27;Parent=g15672.t1
HiC_scaffold_6	AUGUSTUS	CDS	52373377	52373457	1.0	-	0	ID=g15672.t2.CDS26;Parent=g15672.t2
HiC_scaffold_6	AUGUSTUS	CDS	52373377	52373457	1.0	-	0	ID=g15672.t3.CDS24;Parent=g15672.t3
HiC_scaffold_6	gmst	CDS	52373377	52373457	284.383784	-	0	ID=g15672.t4.CDS23;Parent=g15672.t4
HiC_scaffold_6	gmst	exon	52373377	52373457	284.383784	-	0	ID=g15672.t4.exon23;Parent=g15672.t4
HiC_scaffold_6	AUGUSTUS	intron	52373458	52377746	1.0	-	.	ID=g15672.t1.intron27;Parent=g15672.t1
HiC_scaffold_6	AUGUSTUS	intron	52373458	52377746	1.0	-	.	ID=g15672.t2.intron26;Parent=g15672.t2
HiC_scaffold_6	AUGUSTUS	intron	52373458	52377746	1.0	-	.	ID=g15672.t3.intron24;Parent=g15672.t3
HiC_scaffold_6	gmst	intron	52373458	52377746	284.383784	-	0	ID=g15672.t4.intron23;Parent=g15672.t4
HiC_scaffold_6	AUGUSTUS	exon	52377747	52377911	.	-	.	ID=g15672.t1.exon28;Parent=g15672.t1
HiC_scaffold_6	AUGUSTUS	exon	52377747	52377911	.	-	.	ID=g15672.t2.exon27;Parent=g15672.t2
HiC_scaffold_6	AUGUSTUS	exon	52377747	52377911	.	-	.	ID=g15672.t3.exon25;Parent=g15672.t3
HiC_scaffold_6	AUGUSTUS	CDS	52377747	52377911	1.0	-	0	ID=g15672.t1.CDS28;Parent=g15672.t1
HiC_scaffold_6	AUGUSTUS	CDS	52377747	52377911	1.0	-	0	ID=g15672.t2.CDS27;Parent=g15672.t2
HiC_scaffold_6	AUGUSTUS	CDS	52377747	52377911	1.0	-	0	ID=g15672.t3.CDS25;Parent=g15672.t3
HiC_scaffold_6	gmst	CDS	52377747	52377911	284.383784	-	0	ID=g15672.t4.CDS24;Parent=g15672.t4
HiC_scaffold_6	gmst	exon	52377747	52377911	284.383784	-	0	ID=g15672.t4.exon24;Parent=g15672.t4
HiC_scaffold_6	AUGUSTUS	intron	52377912	52378409	1.0	-	.	ID=g15672.t1.intron28;Parent=g15672.t1
HiC_scaffold_6	AUGUSTUS	intron	52377912	52378409	1.0	-	.	ID=g15672.t2.intron27;Parent=g15672.t2
HiC_scaffold_6	AUGUSTUS	intron	52377912	52378409	1.0	-	.	ID=g15672.t3.intron25;Parent=g15672.t3
HiC_scaffold_6	gmst	intron	52377912	52378409	284.383784	-	0	ID=g15672.t4.intron24;Parent=g15672.t4
HiC_scaffold_6	AUGUSTUS	exon	52378410	52378507	.	-	.	ID=g15672.t1.exon29;Parent=g15672.t1
HiC_scaffold_6	AUGUSTUS	exon	52378410	52378507	.	-	.	ID=g15672.t2.exon28;Parent=g15672.t2
HiC_scaffold_6	AUGUSTUS	exon	52378410	52378507	.	-	.	ID=g15672.t3.exon26;Parent=g15672.t3
HiC_scaffold_6	AUGUSTUS	CDS	52378410	52378507	1.0	-	2	ID=g15672.t1.CDS29;Parent=g15672.t1
HiC_scaffold_6	AUGUSTUS	CDS	52378410	52378507	1.0	-	2	ID=g15672.t2.CDS28;Parent=g15672.t2
HiC_scaffold_6	AUGUSTUS	CDS	52378410	52378507	1.0	-	2	ID=g15672.t3.CDS26;Parent=g15672.t3
HiC_scaffold_6	gmst	CDS	52378410	52378507	284.383784	-	2	ID=g15672.t4.CDS25;Parent=g15672.t4
HiC_scaffold_6	gmst	exon	52378410	52378507	284.383784	-	2	ID=g15672.t4.exon25;Parent=g15672.t4
HiC_scaffold_6	AUGUSTUS	intron	52378508	52383408	1.0	-	.	ID=g15672.t1.intron29;Parent=g15672.t1
HiC_scaffold_6	AUGUSTUS	intron	52378508	52383408	1.0	-	.	ID=g15672.t2.intron28;Parent=g15672.t2
HiC_scaffold_6	AUGUSTUS	intron	52378508	52383408	1.0	-	.	ID=g15672.t3.intron26;Parent=g15672.t3
HiC_scaffold_6	gmst	intron	52378508	52383408	284.383784	-	0	ID=g15672.t4.intron25;Parent=g15672.t4
HiC_scaffold_6	AUGUSTUS	exon	52383409	52383464	.	-	.	ID=g15672.t1.exon30;Parent=g15672.t1
HiC_scaffold_6	AUGUSTUS	exon	52383409	52383464	.	-	.	ID=g15672.t2.exon29;Parent=g15672.t2
HiC_scaffold_6	AUGUSTUS	exon	52383409	52383464	.	-	.	ID=g15672.t3.exon27;Parent=g15672.t3
HiC_scaffold_6	AUGUSTUS	CDS	52383409	52383464	1.0	-	1	ID=g15672.t1.CDS30;Parent=g15672.t1
HiC_scaffold_6	AUGUSTUS	CDS	52383409	52383464	1.0	-	1	ID=g15672.t2.CDS29;Parent=g15672.t2
HiC_scaffold_6	AUGUSTUS	CDS	52383409	52383464	1.0	-	1	ID=g15672.t3.CDS27;Parent=g15672.t3
HiC_scaffold_6	gmst	CDS	52383409	52383464	284.383784	-	1	ID=g15672.t4.CDS26;Parent=g15672.t4
HiC_scaffold_6	gmst	exon	52383409	52383464	284.383784	-	1	ID=g15672.t4.exon26;Parent=g15672.t4
HiC_scaffold_6	AUGUSTUS	intron	52383465	52386239	1.0	-	.	ID=g15672.t1.intron30;Parent=g15672.t1
HiC_scaffold_6	AUGUSTUS	intron	52383465	52386239	1.0	-	.	ID=g15672.t2.intron29;Parent=g15672.t2
HiC_scaffold_6	AUGUSTUS	intron	52383465	52386239	1.0	-	.	ID=g15672.t3.intron27;Parent=g15672.t3
HiC_scaffold_6	gmst	intron	52383465	52386239	284.383784	-	0	ID=g15672.t4.intron26;Parent=g15672.t4
HiC_scaffold_6	AUGUSTUS	exon	52386240	52386345	.	-	.	ID=g15672.t1.exon31;Parent=g15672.t1
HiC_scaffold_6	AUGUSTUS	exon	52386240	52386345	.	-	.	ID=g15672.t2.exon30;Parent=g15672.t2
HiC_scaffold_6	AUGUSTUS	exon	52386240	52386345	.	-	.	ID=g15672.t3.exon28;Parent=g15672.t3
HiC_scaffold_6	AUGUSTUS	CDS	52386240	52386345	1.0	-	2	ID=g15672.t1.CDS31;Parent=g15672.t1
HiC_scaffold_6	AUGUSTUS	CDS	52386240	52386345	1.0	-	2	ID=g15672.t2.CDS30;Parent=g15672.t2
HiC_scaffold_6	AUGUSTUS	CDS	52386240	52386345	1.0	-	2	ID=g15672.t3.CDS28;Parent=g15672.t3
HiC_scaffold_6	gmst	CDS	52386240	52386345	284.383784	-	2	ID=g15672.t4.CDS27;Parent=g15672.t4
HiC_scaffold_6	gmst	exon	52386240	52386345	284.383784	-	2	ID=g15672.t4.exon27;Parent=g15672.t4
HiC_scaffold_6	AUGUSTUS	intron	52386346	52388158	1.0	-	.	ID=g15672.t1.intron31;Parent=g15672.t1
HiC_scaffold_6	AUGUSTUS	intron	52386346	52388158	1.0	-	.	ID=g15672.t2.intron30;Parent=g15672.t2
HiC_scaffold_6	AUGUSTUS	intron	52386346	52388158	1.0	-	.	ID=g15672.t3.intron28;Parent=g15672.t3
HiC_scaffold_6	gmst	intron	52386346	52388158	284.383784	-	0	ID=g15672.t4.intron27;Parent=g15672.t4
HiC_scaffold_6	AUGUSTUS	exon	52388159	52388288	.	-	.	ID=g15672.t1.exon32;Parent=g15672.t1
HiC_scaffold_6	AUGUSTUS	exon	52388159	52388288	.	-	.	ID=g15672.t2.exon31;Parent=g15672.t2
HiC_scaffold_6	AUGUSTUS	exon	52388159	52388288	.	-	.	ID=g15672.t3.exon29;Parent=g15672.t3
HiC_scaffold_6	AUGUSTUS	CDS	52388159	52388288	1.0	-	0	ID=g15672.t1.CDS32;Parent=g15672.t1
HiC_scaffold_6	AUGUSTUS	CDS	52388159	52388288	1.0	-	0	ID=g15672.t2.CDS31;Parent=g15672.t2
HiC_scaffold_6	AUGUSTUS	CDS	52388159	52388288	1.0	-	0	ID=g15672.t3.CDS29;Parent=g15672.t3
HiC_scaffold_6	gmst	CDS	52388159	52388288	284.383784	-	0	ID=g15672.t4.CDS28;Parent=g15672.t4
HiC_scaffold_6	gmst	exon	52388159	52388288	284.383784	-	0	ID=g15672.t4.exon28;Parent=g15672.t4
HiC_scaffold_6	AUGUSTUS	intron	52388289	52391555	1.0	-	.	ID=g15672.t1.intron32;Parent=g15672.t1
HiC_scaffold_6	AUGUSTUS	intron	52388289	52391555	1.0	-	.	ID=g15672.t2.intron31;Parent=g15672.t2
HiC_scaffold_6	AUGUSTUS	intron	52388289	52391555	1.0	-	.	ID=g15672.t3.intron29;Parent=g15672.t3
HiC_scaffold_6	gmst	intron	52388289	52391555	284.383784	-	0	ID=g15672.t4.intron28;Parent=g15672.t4
HiC_scaffold_6	AUGUSTUS	exon	52391556	52391629	.	-	.	ID=g15672.t1.exon33;Parent=g15672.t1
HiC_scaffold_6	AUGUSTUS	exon	52391556	52391629	.	-	.	ID=g15672.t2.exon32;Parent=g15672.t2
HiC_scaffold_6	AUGUSTUS	exon	52391556	52391629	.	-	.	ID=g15672.t3.exon30;Parent=g15672.t3
HiC_scaffold_6	AUGUSTUS	CDS	52391556	52391629	1.0	-	2	ID=g15672.t1.CDS33;Parent=g15672.t1
HiC_scaffold_6	AUGUSTUS	CDS	52391556	52391629	1.0	-	2	ID=g15672.t2.CDS32;Parent=g15672.t2
HiC_scaffold_6	AUGUSTUS	CDS	52391556	52391629	1.0	-	2	ID=g15672.t3.CDS30;Parent=g15672.t3
HiC_scaffold_6	gmst	CDS	52391556	52391629	284.383784	-	2	ID=g15672.t4.CDS29;Parent=g15672.t4
HiC_scaffold_6	gmst	exon	52391556	52391629	284.383784	-	2	ID=g15672.t4.exon29;Parent=g15672.t4
HiC_scaffold_6	AUGUSTUS	intron	52391630	52396584	1.0	-	.	ID=g15672.t1.intron33;Parent=g15672.t1
HiC_scaffold_6	AUGUSTUS	intron	52391630	52396584	1.0	-	.	ID=g15672.t2.intron32;Parent=g15672.t2
HiC_scaffold_6	AUGUSTUS	intron	52391630	52396584	1.0	-	.	ID=g15672.t3.intron30;Parent=g15672.t3
HiC_scaffold_6	gmst	intron	52391630	52396584	284.383784	-	0	ID=g15672.t4.intron29;Parent=g15672.t4
HiC_scaffold_6	AUGUSTUS	exon	52396585	52396654	.	-	.	ID=g15672.t1.exon34;Parent=g15672.t1
HiC_scaffold_6	AUGUSTUS	exon	52396585	52396654	.	-	.	ID=g15672.t2.exon33;Parent=g15672.t2
HiC_scaffold_6	AUGUSTUS	exon	52396585	52396654	.	-	.	ID=g15672.t3.exon31;Parent=g15672.t3
HiC_scaffold_6	AUGUSTUS	CDS	52396585	52396654	1.0	-	0	ID=g15672.t1.CDS34;Parent=g15672.t1
HiC_scaffold_6	AUGUSTUS	CDS	52396585	52396654	1.0	-	0	ID=g15672.t2.CDS33;Parent=g15672.t2
HiC_scaffold_6	AUGUSTUS	CDS	52396585	52396654	1.0	-	0	ID=g15672.t3.CDS31;Parent=g15672.t3
HiC_scaffold_6	gmst	CDS	52396585	52396654	284.383784	-	0	ID=g15672.t4.CDS30;Parent=g15672.t4
HiC_scaffold_6	gmst	exon	52396585	52396654	284.383784	-	0	ID=g15672.t4.exon30;Parent=g15672.t4
HiC_scaffold_6	AUGUSTUS	intron	52396655	52401705	1.0	-	.	ID=g15672.t1.intron34;Parent=g15672.t1
HiC_scaffold_6	AUGUSTUS	intron	52396655	52401705	1.0	-	.	ID=g15672.t2.intron33;Parent=g15672.t2
HiC_scaffold_6	AUGUSTUS	intron	52396655	52401705	1.0	-	.	ID=g15672.t3.intron31;Parent=g15672.t3
HiC_scaffold_6	gmst	intron	52396655	52401705	284.383784	-	0	ID=g15672.t4.intron30;Parent=g15672.t4
HiC_scaffold_6	AUGUSTUS	exon	52401706	52401822	.	-	.	ID=g15672.t1.exon35;Parent=g15672.t1
HiC_scaffold_6	AUGUSTUS	exon	52401706	52401822	.	-	.	ID=g15672.t2.exon34;Parent=g15672.t2
HiC_scaffold_6	AUGUSTUS	exon	52401706	52401822	.	-	.	ID=g15672.t3.exon32;Parent=g15672.t3
HiC_scaffold_6	AUGUSTUS	CDS	52401706	52401822	1.0	-	0	ID=g15672.t1.CDS35;Parent=g15672.t1
HiC_scaffold_6	AUGUSTUS	CDS	52401706	52401822	1.0	-	0	ID=g15672.t2.CDS34;Parent=g15672.t2
HiC_scaffold_6	AUGUSTUS	CDS	52401706	52401822	1.0	-	0	ID=g15672.t3.CDS32;Parent=g15672.t3
HiC_scaffold_6	gmst	CDS	52401706	52401822	284.383784	-	0	ID=g15672.t4.CDS31;Parent=g15672.t4
HiC_scaffold_6	gmst	exon	52401706	52401822	284.383784	-	0	ID=g15672.t4.exon31;Parent=g15672.t4
HiC_scaffold_6	AUGUSTUS	start_codon	52401820	52401822	.	-	0	ID=g15672.t1.start1;Parent=g15672.t1
HiC_scaffold_6	AUGUSTUS	start_codon	52401820	52401822	.	-	0	ID=g15672.t2.start1;Parent=g15672.t2
HiC_scaffold_6	AUGUSTUS	start_codon	52401820	52401822	.	-	0	ID=g15672.t3.start1;Parent=g15672.t3
HiC_scaffold_6	gmst	start_codon	52401820	52401822	284.383784	-	0	ID=g15672.t4.start1;Parent=g15672.t4
HiC_scaffold_6	AUGUSTUS	stop_codon	52485823	52485825	.	-	0	ID=g15673.t1.stop1;Parent=g15673.t1
HiC_scaffold_6	AUGUSTUS	stop_codon	52485823	52485825	.	-	0	ID=g15673.t5.stop1;Parent=g15673.t5
HiC_scaffold_6	AUGUSTUS	stop_codon	52485823	52485825	.	-	0	ID=g15673.t6.stop1;Parent=g15673.t6
HiC_scaffold_6	AUGUSTUS	stop_codon	52485823	52485825	.	-	0	ID=g15673.t7.stop1;Parent=g15673.t7
HiC_scaffold_6	gmst	stop_codon	52485823	52485825	183.075504	-	0	ID=g15673.t3.stop1;Parent=g15673.t3
HiC_scaffold_6	gmst	stop_codon	52485823	52485825	184.511088	-	0	ID=g15673.t4.stop1;Parent=g15673.t4
HiC_scaffold_6	gmst	stop_codon	52485823	52485825	187.177529	-	0	ID=g15673.t2.stop1;Parent=g15673.t2
HiC_scaffold_6	gmst	stop_codon	52485823	52485825	201.942224	-	0	ID=g15673.t9.stop1;Parent=g15673.t9
HiC_scaffold_6	gmst	stop_codon	52485823	52485825	201.95179	-	0	ID=g15673.t8.stop1;Parent=g15673.t8
HiC_scaffold_6	gmst	stop_codon	52485823	52485825	204.618232	-	0	ID=g15673.t10.stop1;Parent=g15673.t10
HiC_scaffold_6	AUGUSTUS	exon	52485823	52486032	.	-	.	ID=g15673.t1.exon1;Parent=g15673.t1
HiC_scaffold_6	AUGUSTUS	exon	52485823	52486032	.	-	.	ID=g15673.t5.exon1;Parent=g15673.t5
HiC_scaffold_6	AUGUSTUS	exon	52485823	52486032	.	-	.	ID=g15673.t6.exon1;Parent=g15673.t6
HiC_scaffold_6	AUGUSTUS	exon	52485823	52486032	.	-	.	ID=g15673.t7.exon1;Parent=g15673.t7
HiC_scaffold_6	AUGUSTUS	CDS	52485823	52486032	1.0	-	0	ID=g15673.t1.CDS1;Parent=g15673.t1
HiC_scaffold_6	AUGUSTUS	CDS	52485823	52486032	1.0	-	0	ID=g15673.t5.CDS1;Parent=g15673.t5
HiC_scaffold_6	AUGUSTUS	CDS	52485823	52486032	1.0	-	0	ID=g15673.t6.CDS1;Parent=g15673.t6
HiC_scaffold_6	AUGUSTUS	CDS	52485823	52486032	1.0	-	0	ID=g15673.t7.CDS1;Parent=g15673.t7
HiC_scaffold_6	gmst	CDS	52485823	52486032	183.075504	-	0	ID=g15673.t3.CDS1;Parent=g15673.t3
HiC_scaffold_6	gmst	exon	52485823	52486032	183.075504	-	0	ID=g15673.t3.exon1;Parent=g15673.t3
HiC_scaffold_6	gmst	CDS	52485823	52486032	184.511088	-	0	ID=g15673.t4.CDS1;Parent=g15673.t4
HiC_scaffold_6	gmst	exon	52485823	52486032	184.511088	-	0	ID=g15673.t4.exon1;Parent=g15673.t4
HiC_scaffold_6	gmst	CDS	52485823	52486032	187.177529	-	0	ID=g15673.t2.CDS1;Parent=g15673.t2
HiC_scaffold_6	gmst	exon	52485823	52486032	187.177529	-	0	ID=g15673.t2.exon1;Parent=g15673.t2
HiC_scaffold_6	gmst	CDS	52485823	52486032	201.942224	-	0	ID=g15673.t9.CDS1;Parent=g15673.t9
HiC_scaffold_6	gmst	exon	52485823	52486032	201.942224	-	0	ID=g15673.t9.exon1;Parent=g15673.t9
HiC_scaffold_6	gmst	CDS	52485823	52486032	201.95179	-	0	ID=g15673.t8.CDS1;Parent=g15673.t8
HiC_scaffold_6	gmst	exon	52485823	52486032	201.95179	-	0	ID=g15673.t8.exon1;Parent=g15673.t8
HiC_scaffold_6	gmst	CDS	52485823	52486032	204.618232	-	0	ID=g15673.t10.CDS1;Parent=g15673.t10
HiC_scaffold_6	gmst	exon	52485823	52486032	204.618232	-	0	ID=g15673.t10.exon1;Parent=g15673.t10
HiC_scaffold_6	gmst	mRNA	52485823	52565514	.	-	.	ID=g15673.t2;Parent=g15673;em_target=9668.ENSMPUP00000017973;em_score=2329.4;em_evalue=0.0;em_tcov=.;em_OGs=COG5160@1|root,KOG0779@2759|Eukaryota,38FW9@33154|Opisthokonta,3BIJ6@33208|Metazoa,3CSH0@33213|Bilateria,488DF@7711|Chordata,498SW@7742|Vertebrata,3JCBX@40674|Mammalia,3EIE9@33554|Carnivora;em_COG_cat=O;em_desc=SUMO1 sentrin specific peptidase 6;em_max_annot_lvl=33208|Metazoa;em_Preferred_name=SENP6;em_EC=3.4.22.68;em_KEGG_ko=ko:K08595,ko:K08596;em_BRITE=ko00000,ko01000,ko01002,ko04121;em_PFAMs=Peptidase_C48;em_GOs=GO:0000902,GO:0000904,GO:0002218,GO:0002221,GO:0002224,GO:0002253,GO:0002376,GO:0002682,GO:0002684,GO:0002757,GO:0002758,GO:0002764,GO:0003674,GO:0003824,GO:0004175,GO:0004197,GO:0005575,GO:0005622,GO:0005623,GO:0005634,GO:0005654,GO:0005737,GO:0005829,GO:0005886,GO:0005887,GO:0006464,GO:0006508,GO:0006807,GO:0006928,GO:0006935,GO:0007154,GO:0007165,GO:0007275,GO:0007399,GO:0007409,GO:0007411,GO:0007417,GO:0008150,GO:0008152,GO:0008233,GO:0008234,GO:0009605,GO:0009653,GO:0009987,GO:0010470,GO:0010564,GO:0010941,GO:0016020,GO:0016021,GO:0016043,GO:0016358,GO:0016787,GO:0016926,GO:0016929,GO:0018193,GO:0018205,GO:0019538,GO:0019783,GO:0021952,GO:0021953,GO:0021954,GO:0021955,GO:0022008,GO:0022407,GO:0022603,GO:0023052,GO:0030030,GO:0030154,GO:0030155,GO:0030182,GO:0031175,GO:0031224,GO:0031226,GO:0031347,GO:0031349,GO:0031974,GO:0031981,GO:0032501,GO:0032502,GO:0032886,GO:0032989,GO:0032990,GO:0033043,GO:0033044,GO:0034330,GO:0034331,GO:0034332,GO:0034334,GO:0036211,GO:0040011,GO:0042221,GO:0042330,GO:0043170,GO:0043226,GO:0043227,GO:0043229,GO:0043231,GO:0043233,GO:0043254,GO:0043412,GO:0043954,GO:0044087,GO:0044237,GO:0044238,GO:0044260,GO:0044267,GO:0044422,GO:0044424,GO:0044425,GO:0044428,GO:0044444,GO:0044446,GO:0044459,GO:0044464,GO:0045088,GO:0045089,GO:0045216,GO:0045995,GO:0048468,GO:0048518,GO:0048519,GO:0048523,GO:0048583,GO:0048584,GO:0048666,GO:0048667,GO:0048699,GO:0048731,GO:0048812,GO:0048813,GO:0048856,GO:0048858,GO:0048869,GO:0050776,GO:0050778,GO:0050789,GO:0050793,GO:0050794,GO:0050808,GO:0050896,GO:0051128,GO:0051239,GO:0051493,GO:0051716,GO:0051726,GO:0060548,GO:0060996,GO:0060997,GO:0061564,GO:0065007,GO:0070011,GO:0070013,GO:0070122,GO:0070137,GO:0070138,GO:0070139,GO:0070140,GO:0070507,GO:0070587,GO:0070646,GO:0070647,GO:0071704,GO:0071840,GO:0071944,GO:0080134,GO:0090169,GO:0090224,GO:0090230,GO:0090234,GO:0097061,GO:0097485,GO:0099173,GO:0106027,GO:0120036,GO:0120039,GO:0140096,GO:1901564,GO:1902115,GO:2000026
HiC_scaffold_6	gmst	mRNA	52485823	52565514	.	-	.	ID=g15673.t3;Parent=g15673;em_target=9707.XP_004406675.1;em_score=2233.3;em_evalue=0.0;em_tcov=.;em_OGs=COG5160@1|root,KOG0779@2759|Eukaryota,38FW9@33154|Opisthokonta,3BIJ6@33208|Metazoa,3CSH0@33213|Bilateria,488DF@7711|Chordata,498SW@7742|Vertebrata,3JCBX@40674|Mammalia,3EIE9@33554|Carnivora;em_COG_cat=O;em_desc=SUMO1 sentrin specific peptidase 6;em_max_annot_lvl=33208|Metazoa;em_Preferred_name=SENP6;em_EC=3.4.22.68;em_KEGG_ko=ko:K08595,ko:K08596;em_BRITE=ko00000,ko01000,ko01002,ko04121;em_PFAMs=Peptidase_C48;em_GOs=GO:0000902,GO:0000904,GO:0002218,GO:0002221,GO:0002224,GO:0002253,GO:0002376,GO:0002682,GO:0002684,GO:0002757,GO:0002758,GO:0002764,GO:0003674,GO:0003824,GO:0004175,GO:0004197,GO:0005575,GO:0005622,GO:0005623,GO:0005634,GO:0005654,GO:0005737,GO:0005829,GO:0005886,GO:0005887,GO:0006464,GO:0006508,GO:0006807,GO:0006928,GO:0006935,GO:0007154,GO:0007165,GO:0007275,GO:0007399,GO:0007409,GO:0007411,GO:0007417,GO:0008150,GO:0008152,GO:0008233,GO:0008234,GO:0009605,GO:0009653,GO:0009987,GO:0010470,GO:0010564,GO:0010941,GO:0016020,GO:0016021,GO:0016043,GO:0016358,GO:0016787,GO:0016926,GO:0016929,GO:0018193,GO:0018205,GO:0019538,GO:0019783,GO:0021952,GO:0021953,GO:0021954,GO:0021955,GO:0022008,GO:0022407,GO:0022603,GO:0023052,GO:0030030,GO:0030154,GO:0030155,GO:0030182,GO:0031175,GO:0031224,GO:0031226,GO:0031347,GO:0031349,GO:0031974,GO:0031981,GO:0032501,GO:0032502,GO:0032886,GO:0032989,GO:0032990,GO:0033043,GO:0033044,GO:0034330,GO:0034331,GO:0034332,GO:0034334,GO:0036211,GO:0040011,GO:0042221,GO:0042330,GO:0043170,GO:0043226,GO:0043227,GO:0043229,GO:0043231,GO:0043233,GO:0043254,GO:0043412,GO:0043954,GO:0044087,GO:0044237,GO:0044238,GO:0044260,GO:0044267,GO:0044422,GO:0044424,GO:0044425,GO:0044428,GO:0044444,GO:0044446,GO:0044459,GO:0044464,GO:0045088,GO:0045089,GO:0045216,GO:0045995,GO:0048468,GO:0048518,GO:0048519,GO:0048523,GO:0048583,GO:0048584,GO:0048666,GO:0048667,GO:0048699,GO:0048731,GO:0048812,GO:0048813,GO:0048856,GO:0048858,GO:0048869,GO:0050776,GO:0050778,GO:0050789,GO:0050793,GO:0050794,GO:0050808,GO:0050896,GO:0051128,GO:0051239,GO:0051493,GO:0051716,GO:0051726,GO:0060548,GO:0060996,GO:0060997,GO:0061564,GO:0065007,GO:0070011,GO:0070013,GO:0070122,GO:0070137,GO:0070138,GO:0070139,GO:0070140,GO:0070507,GO:0070587,GO:0070646,GO:0070647,GO:0071704,GO:0071840,GO:0071944,GO:0080134,GO:0090169,GO:0090224,GO:0090230,GO:0090234,GO:0097061,GO:0097485,GO:0099173,GO:0106027,GO:0120036,GO:0120039,GO:0140096,GO:1901564,GO:1902115,GO:2000026
HiC_scaffold_6	gmst	mRNA	52485823	52565514	.	-	.	ID=g15673.t4;Parent=g15673;em_target=9668.ENSMPUP00000017973;em_score=2305.1;em_evalue=0.0;em_tcov=.;em_OGs=COG5160@1|root,KOG0779@2759|Eukaryota,38FW9@33154|Opisthokonta,3BIJ6@33208|Metazoa,3CSH0@33213|Bilateria,488DF@7711|Chordata,498SW@7742|Vertebrata,3JCBX@40674|Mammalia,3EIE9@33554|Carnivora;em_COG_cat=O;em_desc=SUMO1 sentrin specific peptidase 6;em_max_annot_lvl=33208|Metazoa;em_Preferred_name=SENP6;em_EC=3.4.22.68;em_KEGG_ko=ko:K08595,ko:K08596;em_BRITE=ko00000,ko01000,ko01002,ko04121;em_PFAMs=Peptidase_C48;em_GOs=GO:0000902,GO:0000904,GO:0002218,GO:0002221,GO:0002224,GO:0002253,GO:0002376,GO:0002682,GO:0002684,GO:0002757,GO:0002758,GO:0002764,GO:0003674,GO:0003824,GO:0004175,GO:0004197,GO:0005575,GO:0005622,GO:0005623,GO:0005634,GO:0005654,GO:0005737,GO:0005829,GO:0005886,GO:0005887,GO:0006464,GO:0006508,GO:0006807,GO:0006928,GO:0006935,GO:0007154,GO:0007165,GO:0007275,GO:0007399,GO:0007409,GO:0007411,GO:0007417,GO:0008150,GO:0008152,GO:0008233,GO:0008234,GO:0009605,GO:0009653,GO:0009987,GO:0010470,GO:0010564,GO:0010941,GO:0016020,GO:0016021,GO:0016043,GO:0016358,GO:0016787,GO:0016926,GO:0016929,GO:0018193,GO:0018205,GO:0019538,GO:0019783,GO:0021952,GO:0021953,GO:0021954,GO:0021955,GO:0022008,GO:0022407,GO:0022603,GO:0023052,GO:0030030,GO:0030154,GO:0030155,GO:0030182,GO:0031175,GO:0031224,GO:0031226,GO:0031347,GO:0031349,GO:0031974,GO:0031981,GO:0032501,GO:0032502,GO:0032886,GO:0032989,GO:0032990,GO:0033043,GO:0033044,GO:0034330,GO:0034331,GO:0034332,GO:0034334,GO:0036211,GO:0040011,GO:0042221,GO:0042330,GO:0043170,GO:0043226,GO:0043227,GO:0043229,GO:0043231,GO:0043233,GO:0043254,GO:0043412,GO:0043954,GO:0044087,GO:0044237,GO:0044238,GO:0044260,GO:0044267,GO:0044422,GO:0044424,GO:0044425,GO:0044428,GO:0044444,GO:0044446,GO:0044459,GO:0044464,GO:0045088,GO:0045089,GO:0045216,GO:0045995,GO:0048468,GO:0048518,GO:0048519,GO:0048523,GO:0048583,GO:0048584,GO:0048666,GO:0048667,GO:0048699,GO:0048731,GO:0048812,GO:0048813,GO:0048856,GO:0048858,GO:0048869,GO:0050776,GO:0050778,GO:0050789,GO:0050793,GO:0050794,GO:0050808,GO:0050896,GO:0051128,GO:0051239,GO:0051493,GO:0051716,GO:0051726,GO:0060548,GO:0060996,GO:0060997,GO:0061564,GO:0065007,GO:0070011,GO:0070013,GO:0070122,GO:0070137,GO:0070138,GO:0070139,GO:0070140,GO:0070507,GO:0070587,GO:0070646,GO:0070647,GO:0071704,GO:0071840,GO:0071944,GO:0080134,GO:0090169,GO:0090224,GO:0090230,GO:0090234,GO:0097061,GO:0097485,GO:0099173,GO:0106027,GO:0120036,GO:0120039,GO:0140096,GO:1901564,GO:1902115,GO:2000026
HiC_scaffold_6	AUGUSTUS	gene	52485823	52608049	.	-	.	ID=g15673
HiC_scaffold_6	gmst	mRNA	52485823	52608049	.	-	.	ID=g15673.t10;Parent=g15673;em_target=9707.XP_004406675.1;em_score=2465.1;em_evalue=0.0;em_tcov=.;em_OGs=COG5160@1|root,KOG0779@2759|Eukaryota,38FW9@33154|Opisthokonta,3BIJ6@33208|Metazoa,3CSH0@33213|Bilateria,488DF@7711|Chordata,498SW@7742|Vertebrata,3JCBX@40674|Mammalia,3EIE9@33554|Carnivora;em_COG_cat=O;em_desc=SUMO1 sentrin specific peptidase 6;em_max_annot_lvl=33208|Metazoa;em_Preferred_name=SENP6;em_EC=3.4.22.68;em_KEGG_ko=ko:K08595,ko:K08596;em_BRITE=ko00000,ko01000,ko01002,ko04121;em_PFAMs=Peptidase_C48;em_GOs=GO:0000902,GO:0000904,GO:0002218,GO:0002221,GO:0002224,GO:0002253,GO:0002376,GO:0002682,GO:0002684,GO:0002757,GO:0002758,GO:0002764,GO:0003674,GO:0003824,GO:0004175,GO:0004197,GO:0005575,GO:0005622,GO:0005623,GO:0005634,GO:0005654,GO:0005737,GO:0005829,GO:0005886,GO:0005887,GO:0006464,GO:0006508,GO:0006807,GO:0006928,GO:0006935,GO:0007154,GO:0007165,GO:0007275,GO:0007399,GO:0007409,GO:0007411,GO:0007417,GO:0008150,GO:0008152,GO:0008233,GO:0008234,GO:0009605,GO:0009653,GO:0009987,GO:0010470,GO:0010564,GO:0010941,GO:0016020,GO:0016021,GO:0016043,GO:0016358,GO:0016787,GO:0016926,GO:0016929,GO:0018193,GO:0018205,GO:0019538,GO:0019783,GO:0021952,GO:0021953,GO:0021954,GO:0021955,GO:0022008,GO:0022407,GO:0022603,GO:0023052,GO:0030030,GO:0030154,GO:0030155,GO:0030182,GO:0031175,GO:0031224,GO:0031226,GO:0031347,GO:0031349,GO:0031974,GO:0031981,GO:0032501,GO:0032502,GO:0032886,GO:0032989,GO:0032990,GO:0033043,GO:0033044,GO:0034330,GO:0034331,GO:0034332,GO:0034334,GO:0036211,GO:0040011,GO:0042221,GO:0042330,GO:0043170,GO:0043226,GO:0043227,GO:0043229,GO:0043231,GO:0043233,GO:0043254,GO:0043412,GO:0043954,GO:0044087,GO:0044237,GO:0044238,GO:0044260,GO:0044267,GO:0044422,GO:0044424,GO:0044425,GO:0044428,GO:0044444,GO:0044446,GO:0044459,GO:0044464,GO:0045088,GO:0045089,GO:0045216,GO:0045995,GO:0048468,GO:0048518,GO:0048519,GO:0048523,GO:0048583,GO:0048584,GO:0048666,GO:0048667,GO:0048699,GO:0048731,GO:0048812,GO:0048813,GO:0048856,GO:0048858,GO:0048869,GO:0050776,GO:0050778,GO:0050789,GO:0050793,GO:0050794,GO:0050808,GO:0050896,GO:0051128,GO:0051239,GO:0051493,GO:0051716,GO:0051726,GO:0060548,GO:0060996,GO:0060997,GO:0061564,GO:0065007,GO:0070011,GO:0070013,GO:0070122,GO:0070137,GO:0070138,GO:0070139,GO:0070140,GO:0070507,GO:0070587,GO:0070646,GO:0070647,GO:0071704,GO:0071840,GO:0071944,GO:0080134,GO:0090169,GO:0090224,GO:0090230,GO:0090234,GO:0097061,GO:0097485,GO:0099173,GO:0106027,GO:0120036,GO:0120039,GO:0140096,GO:1901564,GO:1902115,GO:2000026
HiC_scaffold_6	gmst	mRNA	52485823	52608049	.	-	.	ID=g15673.t8;Parent=g15673;em_target=9707.XP_004406675.1;em_score=2444.5;em_evalue=0.0;em_tcov=.;em_OGs=COG5160@1|root,KOG0779@2759|Eukaryota,38FW9@33154|Opisthokonta,3BIJ6@33208|Metazoa,3CSH0@33213|Bilateria,488DF@7711|Chordata,498SW@7742|Vertebrata,3JCBX@40674|Mammalia,3EIE9@33554|Carnivora;em_COG_cat=O;em_desc=SUMO1 sentrin specific peptidase 6;em_max_annot_lvl=33208|Metazoa;em_Preferred_name=SENP6;em_EC=3.4.22.68;em_KEGG_ko=ko:K08595,ko:K08596;em_BRITE=ko00000,ko01000,ko01002,ko04121;em_PFAMs=Peptidase_C48;em_GOs=GO:0000902,GO:0000904,GO:0002218,GO:0002221,GO:0002224,GO:0002253,GO:0002376,GO:0002682,GO:0002684,GO:0002757,GO:0002758,GO:0002764,GO:0003674,GO:0003824,GO:0004175,GO:0004197,GO:0005575,GO:0005622,GO:0005623,GO:0005634,GO:0005654,GO:0005737,GO:0005829,GO:0005886,GO:0005887,GO:0006464,GO:0006508,GO:0006807,GO:0006928,GO:0006935,GO:0007154,GO:0007165,GO:0007275,GO:0007399,GO:0007409,GO:0007411,GO:0007417,GO:0008150,GO:0008152,GO:0008233,GO:0008234,GO:0009605,GO:0009653,GO:0009987,GO:0010470,GO:0010564,GO:0010941,GO:0016020,GO:0016021,GO:0016043,GO:0016358,GO:0016787,GO:0016926,GO:0016929,GO:0018193,GO:0018205,GO:0019538,GO:0019783,GO:0021952,GO:0021953,GO:0021954,GO:0021955,GO:0022008,GO:0022407,GO:0022603,GO:0023052,GO:0030030,GO:0030154,GO:0030155,GO:0030182,GO:0031175,GO:0031224,GO:0031226,GO:0031347,GO:0031349,GO:0031974,GO:0031981,GO:0032501,GO:0032502,GO:0032886,GO:0032989,GO:0032990,GO:0033043,GO:0033044,GO:0034330,GO:0034331,GO:0034332,GO:0034334,GO:0036211,GO:0040011,GO:0042221,GO:0042330,GO:0043170,GO:0043226,GO:0043227,GO:0043229,GO:0043231,GO:0043233,GO:0043254,GO:0043412,GO:0043954,GO:0044087,GO:0044237,GO:0044238,GO:0044260,GO:0044267,GO:0044422,GO:0044424,GO:0044425,GO:0044428,GO:0044444,GO:0044446,GO:0044459,GO:0044464,GO:0045088,GO:0045089,GO:0045216,GO:0045995,GO:0048468,GO:0048518,GO:0048519,GO:0048523,GO:0048583,GO:0048584,GO:0048666,GO:0048667,GO:0048699,GO:0048731,GO:0048812,GO:0048813,GO:0048856,GO:0048858,GO:0048869,GO:0050776,GO:0050778,GO:0050789,GO:0050793,GO:0050794,GO:0050808,GO:0050896,GO:0051128,GO:0051239,GO:0051493,GO:0051716,GO:0051726,GO:0060548,GO:0060996,GO:0060997,GO:0061564,GO:0065007,GO:0070011,GO:0070013,GO:0070122,GO:0070137,GO:0070138,GO:0070139,GO:0070140,GO:0070507,GO:0070587,GO:0070646,GO:0070647,GO:0071704,GO:0071840,GO:0071944,GO:0080134,GO:0090169,GO:0090224,GO:0090230,GO:0090234,GO:0097061,GO:0097485,GO:0099173,GO:0106027,GO:0120036,GO:0120039,GO:0140096,GO:1901564,GO:1902115,GO:2000026
HiC_scaffold_6	gmst	mRNA	52485823	52608049	.	-	.	ID=g15673.t9;Parent=g15673;em_target=9668.ENSMPUP00000017973;em_score=2438.7;em_evalue=0.0;em_tcov=.;em_OGs=COG5160@1|root,KOG0779@2759|Eukaryota,38FW9@33154|Opisthokonta,3BIJ6@33208|Metazoa,3CSH0@33213|Bilateria,488DF@7711|Chordata,498SW@7742|Vertebrata,3JCBX@40674|Mammalia,3EIE9@33554|Carnivora;em_COG_cat=O;em_desc=SUMO1 sentrin specific peptidase 6;em_max_annot_lvl=33208|Metazoa;em_Preferred_name=SENP6;em_EC=3.4.22.68;em_KEGG_ko=ko:K08595,ko:K08596;em_BRITE=ko00000,ko01000,ko01002,ko04121;em_PFAMs=Peptidase_C48;em_GOs=GO:0000902,GO:0000904,GO:0002218,GO:0002221,GO:0002224,GO:0002253,GO:0002376,GO:0002682,GO:0002684,GO:0002757,GO:0002758,GO:0002764,GO:0003674,GO:0003824,GO:0004175,GO:0004197,GO:0005575,GO:0005622,GO:0005623,GO:0005634,GO:0005654,GO:0005737,GO:0005829,GO:0005886,GO:0005887,GO:0006464,GO:0006508,GO:0006807,GO:0006928,GO:0006935,GO:0007154,GO:0007165,GO:0007275,GO:0007399,GO:0007409,GO:0007411,GO:0007417,GO:0008150,GO:0008152,GO:0008233,GO:0008234,GO:0009605,GO:0009653,GO:0009987,GO:0010470,GO:0010564,GO:0010941,GO:0016020,GO:0016021,GO:0016043,GO:0016358,GO:0016787,GO:0016926,GO:0016929,GO:0018193,GO:0018205,GO:0019538,GO:0019783,GO:0021952,GO:0021953,GO:0021954,GO:0021955,GO:0022008,GO:0022407,GO:0022603,GO:0023052,GO:0030030,GO:0030154,GO:0030155,GO:0030182,GO:0031175,GO:0031224,GO:0031226,GO:0031347,GO:0031349,GO:0031974,GO:0031981,GO:0032501,GO:0032502,GO:0032886,GO:0032989,GO:0032990,GO:0033043,GO:0033044,GO:0034330,GO:0034331,GO:0034332,GO:0034334,GO:0036211,GO:0040011,GO:0042221,GO:0042330,GO:0043170,GO:0043226,GO:0043227,GO:0043229,GO:0043231,GO:0043233,GO:0043254,GO:0043412,GO:0043954,GO:0044087,GO:0044237,GO:0044238,GO:0044260,GO:0044267,GO:0044422,GO:0044424,GO:0044425,GO:0044428,GO:0044444,GO:0044446,GO:0044459,GO:0044464,GO:0045088,GO:0045089,GO:0045216,GO:0045995,GO:0048468,GO:0048518,GO:0048519,GO:0048523,GO:0048583,GO:0048584,GO:0048666,GO:0048667,GO:0048699,GO:0048731,GO:0048812,GO:0048813,GO:0048856,GO:0048858,GO:0048869,GO:0050776,GO:0050778,GO:0050789,GO:0050793,GO:0050794,GO:0050808,GO:0050896,GO:0051128,GO:0051239,GO:0051493,GO:0051716,GO:0051726,GO:0060548,GO:0060996,GO:0060997,GO:0061564,GO:0065007,GO:0070011,GO:0070013,GO:0070122,GO:0070137,GO:0070138,GO:0070139,GO:0070140,GO:0070507,GO:0070587,GO:0070646,GO:0070647,GO:0071704,GO:0071840,GO:0071944,GO:0080134,GO:0090169,GO:0090224,GO:0090230,GO:0090234,GO:0097061,GO:0097485,GO:0099173,GO:0106027,GO:0120036,GO:0120039,GO:0140096,GO:1901564,GO:1902115,GO:2000026
HiC_scaffold_6	AUGUSTUS	mRNA	52485823	52608049	1.0	-	.	ID=g15673.t1;Parent=g15673;em_target=9668.ENSMPUP00000017973;em_score=2569.1;em_evalue=0.0;em_tcov=.;em_OGs=COG5160@1|root,KOG0779@2759|Eukaryota,38FW9@33154|Opisthokonta,3BIJ6@33208|Metazoa,3CSH0@33213|Bilateria,488DF@7711|Chordata,498SW@7742|Vertebrata,3JCBX@40674|Mammalia,3EIE9@33554|Carnivora;em_COG_cat=O;em_desc=SUMO1 sentrin specific peptidase 6;em_max_annot_lvl=33208|Metazoa;em_Preferred_name=SENP6;em_EC=3.4.22.68;em_KEGG_ko=ko:K08595,ko:K08596;em_BRITE=ko00000,ko01000,ko01002,ko04121;em_PFAMs=Peptidase_C48;em_GOs=GO:0000902,GO:0000904,GO:0002218,GO:0002221,GO:0002224,GO:0002253,GO:0002376,GO:0002682,GO:0002684,GO:0002757,GO:0002758,GO:0002764,GO:0003674,GO:0003824,GO:0004175,GO:0004197,GO:0005575,GO:0005622,GO:0005623,GO:0005634,GO:0005654,GO:0005737,GO:0005829,GO:0005886,GO:0005887,GO:0006464,GO:0006508,GO:0006807,GO:0006928,GO:0006935,GO:0007154,GO:0007165,GO:0007275,GO:0007399,GO:0007409,GO:0007411,GO:0007417,GO:0008150,GO:0008152,GO:0008233,GO:0008234,GO:0009605,GO:0009653,GO:0009987,GO:0010470,GO:0010564,GO:0010941,GO:0016020,GO:0016021,GO:0016043,GO:0016358,GO:0016787,GO:0016926,GO:0016929,GO:0018193,GO:0018205,GO:0019538,GO:0019783,GO:0021952,GO:0021953,GO:0021954,GO:0021955,GO:0022008,GO:0022407,GO:0022603,GO:0023052,GO:0030030,GO:0030154,GO:0030155,GO:0030182,GO:0031175,GO:0031224,GO:0031226,GO:0031347,GO:0031349,GO:0031974,GO:0031981,GO:0032501,GO:0032502,GO:0032886,GO:0032989,GO:0032990,GO:0033043,GO:0033044,GO:0034330,GO:0034331,GO:0034332,GO:0034334,GO:0036211,GO:0040011,GO:0042221,GO:0042330,GO:0043170,GO:0043226,GO:0043227,GO:0043229,GO:0043231,GO:0043233,GO:0043254,GO:0043412,GO:0043954,GO:0044087,GO:0044237,GO:0044238,GO:0044260,GO:0044267,GO:0044422,GO:0044424,GO:0044425,GO:0044428,GO:0044444,GO:0044446,GO:0044459,GO:0044464,GO:0045088,GO:0045089,GO:0045216,GO:0045995,GO:0048468,GO:0048518,GO:0048519,GO:0048523,GO:0048583,GO:0048584,GO:0048666,GO:0048667,GO:0048699,GO:0048731,GO:0048812,GO:0048813,GO:0048856,GO:0048858,GO:0048869,GO:0050776,GO:0050778,GO:0050789,GO:0050793,GO:0050794,GO:0050808,GO:0050896,GO:0051128,GO:0051239,GO:0051493,GO:0051716,GO:0051726,GO:0060548,GO:0060996,GO:0060997,GO:0061564,GO:0065007,GO:0070011,GO:0070013,GO:0070122,GO:0070137,GO:0070138,GO:0070139,GO:0070140,GO:0070507,GO:0070587,GO:0070646,GO:0070647,GO:0071704,GO:0071840,GO:0071944,GO:0080134,GO:0090169,GO:0090224,GO:0090230,GO:0090234,GO:0097061,GO:0097485,GO:0099173,GO:0106027,GO:0120036,GO:0120039,GO:0140096,GO:1901564,GO:1902115,GO:2000026
HiC_scaffold_6	AUGUSTUS	mRNA	52485823	52608049	1.0	-	.	ID=g15673.t5;Parent=g15673;em_target=9707.XP_004406675.1;em_score=2471.8;em_evalue=0.0;em_tcov=.;em_OGs=COG5160@1|root,KOG0779@2759|Eukaryota,38FW9@33154|Opisthokonta,3BIJ6@33208|Metazoa,3CSH0@33213|Bilateria,488DF@7711|Chordata,498SW@7742|Vertebrata,3JCBX@40674|Mammalia,3EIE9@33554|Carnivora;em_COG_cat=O;em_desc=SUMO1 sentrin specific peptidase 6;em_max_annot_lvl=33208|Metazoa;em_Preferred_name=SENP6;em_EC=3.4.22.68;em_KEGG_ko=ko:K08595,ko:K08596;em_BRITE=ko00000,ko01000,ko01002,ko04121;em_PFAMs=Peptidase_C48;em_GOs=GO:0000902,GO:0000904,GO:0002218,GO:0002221,GO:0002224,GO:0002253,GO:0002376,GO:0002682,GO:0002684,GO:0002757,GO:0002758,GO:0002764,GO:0003674,GO:0003824,GO:0004175,GO:0004197,GO:0005575,GO:0005622,GO:0005623,GO:0005634,GO:0005654,GO:0005737,GO:0005829,GO:0005886,GO:0005887,GO:0006464,GO:0006508,GO:0006807,GO:0006928,GO:0006935,GO:0007154,GO:0007165,GO:0007275,GO:0007399,GO:0007409,GO:0007411,GO:0007417,GO:0008150,GO:0008152,GO:0008233,GO:0008234,GO:0009605,GO:0009653,GO:0009987,GO:0010470,GO:0010564,GO:0010941,GO:0016020,GO:0016021,GO:0016043,GO:0016358,GO:0016787,GO:0016926,GO:0016929,GO:0018193,GO:0018205,GO:0019538,GO:0019783,GO:0021952,GO:0021953,GO:0021954,GO:0021955,GO:0022008,GO:0022407,GO:0022603,GO:0023052,GO:0030030,GO:0030154,GO:0030155,GO:0030182,GO:0031175,GO:0031224,GO:0031226,GO:0031347,GO:0031349,GO:0031974,GO:0031981,GO:0032501,GO:0032502,GO:0032886,GO:0032989,GO:0032990,GO:0033043,GO:0033044,GO:0034330,GO:0034331,GO:0034332,GO:0034334,GO:0036211,GO:0040011,GO:0042221,GO:0042330,GO:0043170,GO:0043226,GO:0043227,GO:0043229,GO:0043231,GO:0043233,GO:0043254,GO:0043412,GO:0043954,GO:0044087,GO:0044237,GO:0044238,GO:0044260,GO:0044267,GO:0044422,GO:0044424,GO:0044425,GO:0044428,GO:0044444,GO:0044446,GO:0044459,GO:0044464,GO:0045088,GO:0045089,GO:0045216,GO:0045995,GO:0048468,GO:0048518,GO:0048519,GO:0048523,GO:0048583,GO:0048584,GO:0048666,GO:0048667,GO:0048699,GO:0048731,GO:0048812,GO:0048813,GO:0048856,GO:0048858,GO:0048869,GO:0050776,GO:0050778,GO:0050789,GO:0050793,GO:0050794,GO:0050808,GO:0050896,GO:0051128,GO:0051239,GO:0051493,GO:0051716,GO:0051726,GO:0060548,GO:0060996,GO:0060997,GO:0061564,GO:0065007,GO:0070011,GO:0070013,GO:0070122,GO:0070137,GO:0070138,GO:0070139,GO:0070140,GO:0070507,GO:0070587,GO:0070646,GO:0070647,GO:0071704,GO:0071840,GO:0071944,GO:0080134,GO:0090169,GO:0090224,GO:0090230,GO:0090234,GO:0097061,GO:0097485,GO:0099173,GO:0106027,GO:0120036,GO:0120039,GO:0140096,GO:1901564,GO:1902115,GO:2000026
HiC_scaffold_6	AUGUSTUS	mRNA	52485823	52608049	1.0	-	.	ID=g15673.t6;Parent=g15673;em_target=9668.ENSMPUP00000017973;em_score=2574.2;em_evalue=0.0;em_tcov=.;em_OGs=COG5160@1|root,KOG0779@2759|Eukaryota,38FW9@33154|Opisthokonta,3BIJ6@33208|Metazoa,3CSH0@33213|Bilateria,488DF@7711|Chordata,498SW@7742|Vertebrata,3JCBX@40674|Mammalia,3EIE9@33554|Carnivora;em_COG_cat=O;em_desc=SUMO1 sentrin specific peptidase 6;em_max_annot_lvl=33208|Metazoa;em_Preferred_name=SENP6;em_EC=3.4.22.68;em_KEGG_ko=ko:K08595,ko:K08596;em_BRITE=ko00000,ko01000,ko01002,ko04121;em_PFAMs=Peptidase_C48;em_GOs=GO:0000902,GO:0000904,GO:0002218,GO:0002221,GO:0002224,GO:0002253,GO:0002376,GO:0002682,GO:0002684,GO:0002757,GO:0002758,GO:0002764,GO:0003674,GO:0003824,GO:0004175,GO:0004197,GO:0005575,GO:0005622,GO:0005623,GO:0005634,GO:0005654,GO:0005737,GO:0005829,GO:0005886,GO:0005887,GO:0006464,GO:0006508,GO:0006807,GO:0006928,GO:0006935,GO:0007154,GO:0007165,GO:0007275,GO:0007399,GO:0007409,GO:0007411,GO:0007417,GO:0008150,GO:0008152,GO:0008233,GO:0008234,GO:0009605,GO:0009653,GO:0009987,GO:0010470,GO:0010564,GO:0010941,GO:0016020,GO:0016021,GO:0016043,GO:0016358,GO:0016787,GO:0016926,GO:0016929,GO:0018193,GO:0018205,GO:0019538,GO:0019783,GO:0021952,GO:0021953,GO:0021954,GO:0021955,GO:0022008,GO:0022407,GO:0022603,GO:0023052,GO:0030030,GO:0030154,GO:0030155,GO:0030182,GO:0031175,GO:0031224,GO:0031226,GO:0031347,GO:0031349,GO:0031974,GO:0031981,GO:0032501,GO:0032502,GO:0032886,GO:0032989,GO:0032990,GO:0033043,GO:0033044,GO:0034330,GO:0034331,GO:0034332,GO:0034334,GO:0036211,GO:0040011,GO:0042221,GO:0042330,GO:0043170,GO:0043226,GO:0043227,GO:0043229,GO:0043231,GO:0043233,GO:0043254,GO:0043412,GO:0043954,GO:0044087,GO:0044237,GO:0044238,GO:0044260,GO:0044267,GO:0044422,GO:0044424,GO:0044425,GO:0044428,GO:0044444,GO:0044446,GO:0044459,GO:0044464,GO:0045088,GO:0045089,GO:0045216,GO:0045995,GO:0048468,GO:0048518,GO:0048519,GO:0048523,GO:0048583,GO:0048584,GO:0048666,GO:0048667,GO:0048699,GO:0048731,GO:0048812,GO:0048813,GO:0048856,GO:0048858,GO:0048869,GO:0050776,GO:0050778,GO:0050789,GO:0050793,GO:0050794,GO:0050808,GO:0050896,GO:0051128,GO:0051239,GO:0051493,GO:0051716,GO:0051726,GO:0060548,GO:0060996,GO:0060997,GO:0061564,GO:0065007,GO:0070011,GO:0070013,GO:0070122,GO:0070137,GO:0070138,GO:0070139,GO:0070140,GO:0070507,GO:0070587,GO:0070646,GO:0070647,GO:0071704,GO:0071840,GO:0071944,GO:0080134,GO:0090169,GO:0090224,GO:0090230,GO:0090234,GO:0097061,GO:0097485,GO:0099173,GO:0106027,GO:0120036,GO:0120039,GO:0140096,GO:1901564,GO:1902115,GO:2000026
HiC_scaffold_6	AUGUSTUS	mRNA	52485823	52608049	1.0	-	.	ID=g15673.t7;Parent=g15673;em_target=9668.ENSMPUP00000017973;em_score=2549.9;em_evalue=0.0;em_tcov=.;em_OGs=COG5160@1|root,KOG0779@2759|Eukaryota,38FW9@33154|Opisthokonta,3BIJ6@33208|Metazoa,3CSH0@33213|Bilateria,488DF@7711|Chordata,498SW@7742|Vertebrata,3JCBX@40674|Mammalia,3EIE9@33554|Carnivora;em_COG_cat=O;em_desc=SUMO1 sentrin specific peptidase 6;em_max_annot_lvl=33208|Metazoa;em_Preferred_name=SENP6;em_EC=3.4.22.68;em_KEGG_ko=ko:K08595,ko:K08596;em_BRITE=ko00000,ko01000,ko01002,ko04121;em_PFAMs=Peptidase_C48;em_GOs=GO:0000902,GO:0000904,GO:0002218,GO:0002221,GO:0002224,GO:0002253,GO:0002376,GO:0002682,GO:0002684,GO:0002757,GO:0002758,GO:0002764,GO:0003674,GO:0003824,GO:0004175,GO:0004197,GO:0005575,GO:0005622,GO:0005623,GO:0005634,GO:0005654,GO:0005737,GO:0005829,GO:0005886,GO:0005887,GO:0006464,GO:0006508,GO:0006807,GO:0006928,GO:0006935,GO:0007154,GO:0007165,GO:0007275,GO:0007399,GO:0007409,GO:0007411,GO:0007417,GO:0008150,GO:0008152,GO:0008233,GO:0008234,GO:0009605,GO:0009653,GO:0009987,GO:0010470,GO:0010564,GO:0010941,GO:0016020,GO:0016021,GO:0016043,GO:0016358,GO:0016787,GO:0016926,GO:0016929,GO:0018193,GO:0018205,GO:0019538,GO:0019783,GO:0021952,GO:0021953,GO:0021954,GO:0021955,GO:0022008,GO:0022407,GO:0022603,GO:0023052,GO:0030030,GO:0030154,GO:0030155,GO:0030182,GO:0031175,GO:0031224,GO:0031226,GO:0031347,GO:0031349,GO:0031974,GO:0031981,GO:0032501,GO:0032502,GO:0032886,GO:0032989,GO:0032990,GO:0033043,GO:0033044,GO:0034330,GO:0034331,GO:0034332,GO:0034334,GO:0036211,GO:0040011,GO:0042221,GO:0042330,GO:0043170,GO:0043226,GO:0043227,GO:0043229,GO:0043231,GO:0043233,GO:0043254,GO:0043412,GO:0043954,GO:0044087,GO:0044237,GO:0044238,GO:0044260,GO:0044267,GO:0044422,GO:0044424,GO:0044425,GO:0044428,GO:0044444,GO:0044446,GO:0044459,GO:0044464,GO:0045088,GO:0045089,GO:0045216,GO:0045995,GO:0048468,GO:0048518,GO:0048519,GO:0048523,GO:0048583,GO:0048584,GO:0048666,GO:0048667,GO:0048699,GO:0048731,GO:0048812,GO:0048813,GO:0048856,GO:0048858,GO:0048869,GO:0050776,GO:0050778,GO:0050789,GO:0050793,GO:0050794,GO:0050808,GO:0050896,GO:0051128,GO:0051239,GO:0051493,GO:0051716,GO:0051726,GO:0060548,GO:0060996,GO:0060997,GO:0061564,GO:0065007,GO:0070011,GO:0070013,GO:0070122,GO:0070137,GO:0070138,GO:0070139,GO:0070140,GO:0070507,GO:0070587,GO:0070646,GO:0070647,GO:0071704,GO:0071840,GO:0071944,GO:0080134,GO:0090169,GO:0090224,GO:0090230,GO:0090234,GO:0097061,GO:0097485,GO:0099173,GO:0106027,GO:0120036,GO:0120039,GO:0140096,GO:1901564,GO:1902115,GO:2000026
HiC_scaffold_6	AUGUSTUS	intron	52486033	52488950	1.0	-	.	ID=g15673.t1.intron1;Parent=g15673.t1
HiC_scaffold_6	AUGUSTUS	intron	52486033	52488950	1.0	-	.	ID=g15673.t5.intron1;Parent=g15673.t5
HiC_scaffold_6	AUGUSTUS	intron	52486033	52488950	1.0	-	.	ID=g15673.t6.intron1;Parent=g15673.t6
HiC_scaffold_6	AUGUSTUS	intron	52486033	52488950	1.0	-	.	ID=g15673.t7.intron1;Parent=g15673.t7
HiC_scaffold_6	gmst	intron	52486033	52488950	183.075504	-	0	ID=g15673.t3.intron1;Parent=g15673.t3
HiC_scaffold_6	gmst	intron	52486033	52488950	184.511088	-	0	ID=g15673.t4.intron1;Parent=g15673.t4
HiC_scaffold_6	gmst	intron	52486033	52488950	187.177529	-	0	ID=g15673.t2.intron1;Parent=g15673.t2
HiC_scaffold_6	gmst	intron	52486033	52488950	201.942224	-	0	ID=g15673.t9.intron1;Parent=g15673.t9
HiC_scaffold_6	gmst	intron	52486033	52488950	201.95179	-	0	ID=g15673.t8.intron1;Parent=g15673.t8
HiC_scaffold_6	gmst	intron	52486033	52488950	204.618232	-	0	ID=g15673.t10.intron1;Parent=g15673.t10
HiC_scaffold_6	AUGUSTUS	exon	52488951	52489101	.	-	.	ID=g15673.t1.exon2;Parent=g15673.t1
HiC_scaffold_6	AUGUSTUS	exon	52488951	52489101	.	-	.	ID=g15673.t5.exon2;Parent=g15673.t5
HiC_scaffold_6	AUGUSTUS	exon	52488951	52489101	.	-	.	ID=g15673.t6.exon2;Parent=g15673.t6
HiC_scaffold_6	AUGUSTUS	exon	52488951	52489101	.	-	.	ID=g15673.t7.exon2;Parent=g15673.t7
HiC_scaffold_6	AUGUSTUS	CDS	52488951	52489101	1.0	-	1	ID=g15673.t1.CDS2;Parent=g15673.t1
HiC_scaffold_6	AUGUSTUS	CDS	52488951	52489101	1.0	-	1	ID=g15673.t5.CDS2;Parent=g15673.t5
HiC_scaffold_6	AUGUSTUS	CDS	52488951	52489101	1.0	-	1	ID=g15673.t6.CDS2;Parent=g15673.t6
HiC_scaffold_6	AUGUSTUS	CDS	52488951	52489101	1.0	-	1	ID=g15673.t7.CDS2;Parent=g15673.t7
HiC_scaffold_6	gmst	CDS	52488951	52489101	183.075504	-	1	ID=g15673.t3.CDS2;Parent=g15673.t3
HiC_scaffold_6	gmst	exon	52488951	52489101	183.075504	-	1	ID=g15673.t3.exon2;Parent=g15673.t3
HiC_scaffold_6	gmst	CDS	52488951	52489101	184.511088	-	1	ID=g15673.t4.CDS2;Parent=g15673.t4
HiC_scaffold_6	gmst	exon	52488951	52489101	184.511088	-	1	ID=g15673.t4.exon2;Parent=g15673.t4
HiC_scaffold_6	gmst	CDS	52488951	52489101	187.177529	-	1	ID=g15673.t2.CDS2;Parent=g15673.t2
HiC_scaffold_6	gmst	exon	52488951	52489101	187.177529	-	1	ID=g15673.t2.exon2;Parent=g15673.t2
HiC_scaffold_6	gmst	CDS	52488951	52489101	201.942224	-	1	ID=g15673.t9.CDS2;Parent=g15673.t9
HiC_scaffold_6	gmst	exon	52488951	52489101	201.942224	-	1	ID=g15673.t9.exon2;Parent=g15673.t9
HiC_scaffold_6	gmst	CDS	52488951	52489101	201.95179	-	1	ID=g15673.t8.CDS2;Parent=g15673.t8
HiC_scaffold_6	gmst	exon	52488951	52489101	201.95179	-	1	ID=g15673.t8.exon2;Parent=g15673.t8
HiC_scaffold_6	gmst	CDS	52488951	52489101	204.618232	-	1	ID=g15673.t10.CDS2;Parent=g15673.t10
HiC_scaffold_6	gmst	exon	52488951	52489101	204.618232	-	1	ID=g15673.t10.exon2;Parent=g15673.t10
HiC_scaffold_6	AUGUSTUS	intron	52489102	52489201	1.0	-	.	ID=g15673.t1.intron2;Parent=g15673.t1
HiC_scaffold_6	AUGUSTUS	intron	52489102	52489201	1.0	-	.	ID=g15673.t5.intron2;Parent=g15673.t5
HiC_scaffold_6	AUGUSTUS	intron	52489102	52489201	1.0	-	.	ID=g15673.t6.intron2;Parent=g15673.t6
HiC_scaffold_6	AUGUSTUS	intron	52489102	52489201	1.0	-	.	ID=g15673.t7.intron2;Parent=g15673.t7
HiC_scaffold_6	gmst	intron	52489102	52489201	183.075504	-	0	ID=g15673.t3.intron2;Parent=g15673.t3
HiC_scaffold_6	gmst	intron	52489102	52489201	184.511088	-	0	ID=g15673.t4.intron2;Parent=g15673.t4
HiC_scaffold_6	gmst	intron	52489102	52489201	187.177529	-	0	ID=g15673.t2.intron2;Parent=g15673.t2
HiC_scaffold_6	gmst	intron	52489102	52489201	201.942224	-	0	ID=g15673.t9.intron2;Parent=g15673.t9
HiC_scaffold_6	gmst	intron	52489102	52489201	201.95179	-	0	ID=g15673.t8.intron2;Parent=g15673.t8
HiC_scaffold_6	gmst	intron	52489102	52489201	204.618232	-	0	ID=g15673.t10.intron2;Parent=g15673.t10
HiC_scaffold_6	AUGUSTUS	exon	52489202	52489270	.	-	.	ID=g15673.t1.exon3;Parent=g15673.t1
HiC_scaffold_6	AUGUSTUS	exon	52489202	52489270	.	-	.	ID=g15673.t5.exon3;Parent=g15673.t5
HiC_scaffold_6	AUGUSTUS	exon	52489202	52489270	.	-	.	ID=g15673.t6.exon3;Parent=g15673.t6
HiC_scaffold_6	AUGUSTUS	exon	52489202	52489270	.	-	.	ID=g15673.t7.exon3;Parent=g15673.t7
HiC_scaffold_6	AUGUSTUS	CDS	52489202	52489270	1.0	-	1	ID=g15673.t1.CDS3;Parent=g15673.t1
HiC_scaffold_6	AUGUSTUS	CDS	52489202	52489270	1.0	-	1	ID=g15673.t5.CDS3;Parent=g15673.t5
HiC_scaffold_6	AUGUSTUS	CDS	52489202	52489270	1.0	-	1	ID=g15673.t6.CDS3;Parent=g15673.t6
HiC_scaffold_6	AUGUSTUS	CDS	52489202	52489270	1.0	-	1	ID=g15673.t7.CDS3;Parent=g15673.t7
HiC_scaffold_6	gmst	CDS	52489202	52489270	183.075504	-	1	ID=g15673.t3.CDS3;Parent=g15673.t3
HiC_scaffold_6	gmst	exon	52489202	52489270	183.075504	-	1	ID=g15673.t3.exon3;Parent=g15673.t3
HiC_scaffold_6	gmst	CDS	52489202	52489270	184.511088	-	1	ID=g15673.t4.CDS3;Parent=g15673.t4
HiC_scaffold_6	gmst	exon	52489202	52489270	184.511088	-	1	ID=g15673.t4.exon3;Parent=g15673.t4
HiC_scaffold_6	gmst	CDS	52489202	52489270	187.177529	-	1	ID=g15673.t2.CDS3;Parent=g15673.t2
HiC_scaffold_6	gmst	exon	52489202	52489270	187.177529	-	1	ID=g15673.t2.exon3;Parent=g15673.t2
HiC_scaffold_6	gmst	CDS	52489202	52489270	201.942224	-	1	ID=g15673.t9.CDS3;Parent=g15673.t9
HiC_scaffold_6	gmst	exon	52489202	52489270	201.942224	-	1	ID=g15673.t9.exon3;Parent=g15673.t9
HiC_scaffold_6	gmst	CDS	52489202	52489270	201.95179	-	1	ID=g15673.t8.CDS3;Parent=g15673.t8
HiC_scaffold_6	gmst	exon	52489202	52489270	201.95179	-	1	ID=g15673.t8.exon3;Parent=g15673.t8
HiC_scaffold_6	gmst	CDS	52489202	52489270	204.618232	-	1	ID=g15673.t10.CDS3;Parent=g15673.t10
HiC_scaffold_6	gmst	exon	52489202	52489270	204.618232	-	1	ID=g15673.t10.exon3;Parent=g15673.t10
HiC_scaffold_6	AUGUSTUS	intron	52489271	52490618	1.0	-	.	ID=g15673.t1.intron3;Parent=g15673.t1
HiC_scaffold_6	AUGUSTUS	intron	52489271	52490618	1.0	-	.	ID=g15673.t5.intron3;Parent=g15673.t5
HiC_scaffold_6	AUGUSTUS	intron	52489271	52490618	1.0	-	.	ID=g15673.t6.intron3;Parent=g15673.t6
HiC_scaffold_6	AUGUSTUS	intron	52489271	52490618	1.0	-	.	ID=g15673.t7.intron3;Parent=g15673.t7
HiC_scaffold_6	gmst	intron	52489271	52490618	183.075504	-	0	ID=g15673.t3.intron3;Parent=g15673.t3
HiC_scaffold_6	gmst	intron	52489271	52490618	184.511088	-	0	ID=g15673.t4.intron3;Parent=g15673.t4
HiC_scaffold_6	gmst	intron	52489271	52490618	187.177529	-	0	ID=g15673.t2.intron3;Parent=g15673.t2
HiC_scaffold_6	gmst	intron	52489271	52490618	201.942224	-	0	ID=g15673.t9.intron3;Parent=g15673.t9
HiC_scaffold_6	gmst	intron	52489271	52490618	201.95179	-	0	ID=g15673.t8.intron3;Parent=g15673.t8
HiC_scaffold_6	gmst	intron	52489271	52490618	204.618232	-	0	ID=g15673.t10.intron3;Parent=g15673.t10
HiC_scaffold_6	AUGUSTUS	exon	52490619	52490707	.	-	.	ID=g15673.t1.exon4;Parent=g15673.t1
HiC_scaffold_6	AUGUSTUS	exon	52490619	52490707	.	-	.	ID=g15673.t5.exon4;Parent=g15673.t5
HiC_scaffold_6	AUGUSTUS	exon	52490619	52490707	.	-	.	ID=g15673.t6.exon4;Parent=g15673.t6
HiC_scaffold_6	AUGUSTUS	exon	52490619	52490707	.	-	.	ID=g15673.t7.exon4;Parent=g15673.t7
HiC_scaffold_6	AUGUSTUS	CDS	52490619	52490707	1.0	-	0	ID=g15673.t1.CDS4;Parent=g15673.t1
HiC_scaffold_6	AUGUSTUS	CDS	52490619	52490707	1.0	-	0	ID=g15673.t5.CDS4;Parent=g15673.t5
HiC_scaffold_6	AUGUSTUS	CDS	52490619	52490707	1.0	-	0	ID=g15673.t6.CDS4;Parent=g15673.t6
HiC_scaffold_6	AUGUSTUS	CDS	52490619	52490707	1.0	-	0	ID=g15673.t7.CDS4;Parent=g15673.t7
HiC_scaffold_6	gmst	CDS	52490619	52490707	183.075504	-	0	ID=g15673.t3.CDS4;Parent=g15673.t3
HiC_scaffold_6	gmst	exon	52490619	52490707	183.075504	-	0	ID=g15673.t3.exon4;Parent=g15673.t3
HiC_scaffold_6	gmst	CDS	52490619	52490707	184.511088	-	0	ID=g15673.t4.CDS4;Parent=g15673.t4
HiC_scaffold_6	gmst	exon	52490619	52490707	184.511088	-	0	ID=g15673.t4.exon4;Parent=g15673.t4
HiC_scaffold_6	gmst	CDS	52490619	52490707	187.177529	-	0	ID=g15673.t2.CDS4;Parent=g15673.t2
HiC_scaffold_6	gmst	exon	52490619	52490707	187.177529	-	0	ID=g15673.t2.exon4;Parent=g15673.t2
HiC_scaffold_6	gmst	CDS	52490619	52490707	201.942224	-	0	ID=g15673.t9.CDS4;Parent=g15673.t9
HiC_scaffold_6	gmst	exon	52490619	52490707	201.942224	-	0	ID=g15673.t9.exon4;Parent=g15673.t9
HiC_scaffold_6	gmst	CDS	52490619	52490707	201.95179	-	0	ID=g15673.t8.CDS4;Parent=g15673.t8
HiC_scaffold_6	gmst	exon	52490619	52490707	201.95179	-	0	ID=g15673.t8.exon4;Parent=g15673.t8
HiC_scaffold_6	gmst	CDS	52490619	52490707	204.618232	-	0	ID=g15673.t10.CDS4;Parent=g15673.t10
HiC_scaffold_6	gmst	exon	52490619	52490707	204.618232	-	0	ID=g15673.t10.exon4;Parent=g15673.t10
HiC_scaffold_6	AUGUSTUS	intron	52490708	52492655	1.0	-	.	ID=g15673.t1.intron4;Parent=g15673.t1
HiC_scaffold_6	AUGUSTUS	intron	52490708	52492655	1.0	-	.	ID=g15673.t5.intron4;Parent=g15673.t5
HiC_scaffold_6	AUGUSTUS	intron	52490708	52492655	1.0	-	.	ID=g15673.t6.intron4;Parent=g15673.t6
HiC_scaffold_6	AUGUSTUS	intron	52490708	52492655	1.0	-	.	ID=g15673.t7.intron4;Parent=g15673.t7
HiC_scaffold_6	gmst	intron	52490708	52492655	183.075504	-	0	ID=g15673.t3.intron4;Parent=g15673.t3
HiC_scaffold_6	gmst	intron	52490708	52492655	184.511088	-	0	ID=g15673.t4.intron4;Parent=g15673.t4
HiC_scaffold_6	gmst	intron	52490708	52492655	187.177529	-	0	ID=g15673.t2.intron4;Parent=g15673.t2
HiC_scaffold_6	gmst	intron	52490708	52492655	201.942224	-	0	ID=g15673.t9.intron4;Parent=g15673.t9
HiC_scaffold_6	gmst	intron	52490708	52492655	201.95179	-	0	ID=g15673.t8.intron4;Parent=g15673.t8
HiC_scaffold_6	gmst	intron	52490708	52492655	204.618232	-	0	ID=g15673.t10.intron4;Parent=g15673.t10
HiC_scaffold_6	AUGUSTUS	exon	52492656	52492759	.	-	.	ID=g15673.t1.exon5;Parent=g15673.t1
HiC_scaffold_6	AUGUSTUS	exon	52492656	52492759	.	-	.	ID=g15673.t5.exon5;Parent=g15673.t5
HiC_scaffold_6	AUGUSTUS	exon	52492656	52492759	.	-	.	ID=g15673.t6.exon5;Parent=g15673.t6
HiC_scaffold_6	AUGUSTUS	exon	52492656	52492759	.	-	.	ID=g15673.t7.exon5;Parent=g15673.t7
HiC_scaffold_6	AUGUSTUS	CDS	52492656	52492759	1.0	-	2	ID=g15673.t1.CDS5;Parent=g15673.t1
HiC_scaffold_6	AUGUSTUS	CDS	52492656	52492759	1.0	-	2	ID=g15673.t5.CDS5;Parent=g15673.t5
HiC_scaffold_6	AUGUSTUS	CDS	52492656	52492759	1.0	-	2	ID=g15673.t6.CDS5;Parent=g15673.t6
HiC_scaffold_6	AUGUSTUS	CDS	52492656	52492759	1.0	-	2	ID=g15673.t7.CDS5;Parent=g15673.t7
HiC_scaffold_6	gmst	CDS	52492656	52492759	183.075504	-	2	ID=g15673.t3.CDS5;Parent=g15673.t3
HiC_scaffold_6	gmst	exon	52492656	52492759	183.075504	-	2	ID=g15673.t3.exon5;Parent=g15673.t3
HiC_scaffold_6	gmst	CDS	52492656	52492759	184.511088	-	2	ID=g15673.t4.CDS5;Parent=g15673.t4
HiC_scaffold_6	gmst	exon	52492656	52492759	184.511088	-	2	ID=g15673.t4.exon5;Parent=g15673.t4
HiC_scaffold_6	gmst	CDS	52492656	52492759	187.177529	-	2	ID=g15673.t2.CDS5;Parent=g15673.t2
HiC_scaffold_6	gmst	exon	52492656	52492759	187.177529	-	2	ID=g15673.t2.exon5;Parent=g15673.t2
HiC_scaffold_6	gmst	CDS	52492656	52492759	201.942224	-	2	ID=g15673.t9.CDS5;Parent=g15673.t9
HiC_scaffold_6	gmst	exon	52492656	52492759	201.942224	-	2	ID=g15673.t9.exon5;Parent=g15673.t9
HiC_scaffold_6	gmst	CDS	52492656	52492759	201.95179	-	2	ID=g15673.t8.CDS5;Parent=g15673.t8
HiC_scaffold_6	gmst	exon	52492656	52492759	201.95179	-	2	ID=g15673.t8.exon5;Parent=g15673.t8
HiC_scaffold_6	gmst	CDS	52492656	52492759	204.618232	-	2	ID=g15673.t10.CDS5;Parent=g15673.t10
HiC_scaffold_6	gmst	exon	52492656	52492759	204.618232	-	2	ID=g15673.t10.exon5;Parent=g15673.t10
HiC_scaffold_6	AUGUSTUS	intron	52492760	52498048	1.0	-	.	ID=g15673.t1.intron5;Parent=g15673.t1
HiC_scaffold_6	AUGUSTUS	intron	52492760	52498048	1.0	-	.	ID=g15673.t5.intron5;Parent=g15673.t5
HiC_scaffold_6	AUGUSTUS	intron	52492760	52498048	1.0	-	.	ID=g15673.t6.intron5;Parent=g15673.t6
HiC_scaffold_6	AUGUSTUS	intron	52492760	52498048	1.0	-	.	ID=g15673.t7.intron5;Parent=g15673.t7
HiC_scaffold_6	gmst	intron	52492760	52498048	183.075504	-	0	ID=g15673.t3.intron5;Parent=g15673.t3
HiC_scaffold_6	gmst	intron	52492760	52498048	184.511088	-	0	ID=g15673.t4.intron5;Parent=g15673.t4
HiC_scaffold_6	gmst	intron	52492760	52498048	187.177529	-	0	ID=g15673.t2.intron5;Parent=g15673.t2
HiC_scaffold_6	gmst	intron	52492760	52498048	201.942224	-	0	ID=g15673.t9.intron5;Parent=g15673.t9
HiC_scaffold_6	gmst	intron	52492760	52498048	201.95179	-	0	ID=g15673.t8.intron5;Parent=g15673.t8
HiC_scaffold_6	gmst	intron	52492760	52498048	204.618232	-	0	ID=g15673.t10.intron5;Parent=g15673.t10
HiC_scaffold_6	AUGUSTUS	exon	52498049	52498479	.	-	.	ID=g15673.t1.exon6;Parent=g15673.t1
HiC_scaffold_6	AUGUSTUS	exon	52498049	52498479	.	-	.	ID=g15673.t5.exon6;Parent=g15673.t5
HiC_scaffold_6	AUGUSTUS	exon	52498049	52498479	.	-	.	ID=g15673.t6.exon6;Parent=g15673.t6
HiC_scaffold_6	AUGUSTUS	exon	52498049	52498479	.	-	.	ID=g15673.t7.exon6;Parent=g15673.t7
HiC_scaffold_6	AUGUSTUS	CDS	52498049	52498479	1.0	-	1	ID=g15673.t1.CDS6;Parent=g15673.t1
HiC_scaffold_6	AUGUSTUS	CDS	52498049	52498479	1.0	-	1	ID=g15673.t5.CDS6;Parent=g15673.t5
HiC_scaffold_6	AUGUSTUS	CDS	52498049	52498479	1.0	-	1	ID=g15673.t6.CDS6;Parent=g15673.t6
HiC_scaffold_6	AUGUSTUS	CDS	52498049	52498479	1.0	-	1	ID=g15673.t7.CDS6;Parent=g15673.t7
HiC_scaffold_6	gmst	CDS	52498049	52498479	183.075504	-	1	ID=g15673.t3.CDS6;Parent=g15673.t3
HiC_scaffold_6	gmst	exon	52498049	52498479	183.075504	-	1	ID=g15673.t3.exon6;Parent=g15673.t3
HiC_scaffold_6	gmst	CDS	52498049	52498479	184.511088	-	1	ID=g15673.t4.CDS6;Parent=g15673.t4
HiC_scaffold_6	gmst	exon	52498049	52498479	184.511088	-	1	ID=g15673.t4.exon6;Parent=g15673.t4
HiC_scaffold_6	gmst	CDS	52498049	52498479	187.177529	-	1	ID=g15673.t2.CDS6;Parent=g15673.t2
HiC_scaffold_6	gmst	exon	52498049	52498479	187.177529	-	1	ID=g15673.t2.exon6;Parent=g15673.t2
HiC_scaffold_6	gmst	CDS	52498049	52498479	201.942224	-	1	ID=g15673.t9.CDS6;Parent=g15673.t9
HiC_scaffold_6	gmst	exon	52498049	52498479	201.942224	-	1	ID=g15673.t9.exon6;Parent=g15673.t9
HiC_scaffold_6	gmst	CDS	52498049	52498479	201.95179	-	1	ID=g15673.t8.CDS6;Parent=g15673.t8
HiC_scaffold_6	gmst	exon	52498049	52498479	201.95179	-	1	ID=g15673.t8.exon6;Parent=g15673.t8
HiC_scaffold_6	gmst	CDS	52498049	52498479	204.618232	-	1	ID=g15673.t10.CDS6;Parent=g15673.t10
HiC_scaffold_6	gmst	exon	52498049	52498479	204.618232	-	1	ID=g15673.t10.exon6;Parent=g15673.t10
HiC_scaffold_6	AUGUSTUS	intron	52498480	52502083	1.0	-	.	ID=g15673.t1.intron6;Parent=g15673.t1
HiC_scaffold_6	AUGUSTUS	intron	52498480	52502083	1.0	-	.	ID=g15673.t5.intron6;Parent=g15673.t5
HiC_scaffold_6	AUGUSTUS	intron	52498480	52502083	1.0	-	.	ID=g15673.t6.intron6;Parent=g15673.t6
HiC_scaffold_6	AUGUSTUS	intron	52498480	52502083	1.0	-	.	ID=g15673.t7.intron6;Parent=g15673.t7
HiC_scaffold_6	gmst	intron	52498480	52502083	183.075504	-	0	ID=g15673.t3.intron6;Parent=g15673.t3
HiC_scaffold_6	gmst	intron	52498480	52502083	184.511088	-	0	ID=g15673.t4.intron6;Parent=g15673.t4
HiC_scaffold_6	gmst	intron	52498480	52502083	187.177529	-	0	ID=g15673.t2.intron6;Parent=g15673.t2
HiC_scaffold_6	gmst	intron	52498480	52502083	201.942224	-	0	ID=g15673.t9.intron6;Parent=g15673.t9
HiC_scaffold_6	gmst	intron	52498480	52502083	201.95179	-	0	ID=g15673.t8.intron6;Parent=g15673.t8
HiC_scaffold_6	gmst	intron	52498480	52502083	204.618232	-	0	ID=g15673.t10.intron6;Parent=g15673.t10
HiC_scaffold_6	AUGUSTUS	exon	52502084	52502176	.	-	.	ID=g15673.t1.exon7;Parent=g15673.t1
HiC_scaffold_6	AUGUSTUS	exon	52502084	52502176	.	-	.	ID=g15673.t5.exon7;Parent=g15673.t5
HiC_scaffold_6	AUGUSTUS	exon	52502084	52502176	.	-	.	ID=g15673.t6.exon7;Parent=g15673.t6
HiC_scaffold_6	AUGUSTUS	exon	52502084	52502176	.	-	.	ID=g15673.t7.exon7;Parent=g15673.t7
HiC_scaffold_6	AUGUSTUS	CDS	52502084	52502176	1.0	-	1	ID=g15673.t1.CDS7;Parent=g15673.t1
HiC_scaffold_6	AUGUSTUS	CDS	52502084	52502176	1.0	-	1	ID=g15673.t5.CDS7;Parent=g15673.t5
HiC_scaffold_6	AUGUSTUS	CDS	52502084	52502176	1.0	-	1	ID=g15673.t6.CDS7;Parent=g15673.t6
HiC_scaffold_6	AUGUSTUS	CDS	52502084	52502176	1.0	-	1	ID=g15673.t7.CDS7;Parent=g15673.t7
HiC_scaffold_6	gmst	CDS	52502084	52502176	183.075504	-	1	ID=g15673.t3.CDS7;Parent=g15673.t3
HiC_scaffold_6	gmst	exon	52502084	52502176	183.075504	-	1	ID=g15673.t3.exon7;Parent=g15673.t3
HiC_scaffold_6	gmst	CDS	52502084	52502176	184.511088	-	1	ID=g15673.t4.CDS7;Parent=g15673.t4
HiC_scaffold_6	gmst	exon	52502084	52502176	184.511088	-	1	ID=g15673.t4.exon7;Parent=g15673.t4
HiC_scaffold_6	gmst	CDS	52502084	52502176	187.177529	-	1	ID=g15673.t2.CDS7;Parent=g15673.t2
HiC_scaffold_6	gmst	exon	52502084	52502176	187.177529	-	1	ID=g15673.t2.exon7;Parent=g15673.t2
HiC_scaffold_6	gmst	CDS	52502084	52502176	201.942224	-	1	ID=g15673.t9.CDS7;Parent=g15673.t9
HiC_scaffold_6	gmst	exon	52502084	52502176	201.942224	-	1	ID=g15673.t9.exon7;Parent=g15673.t9
HiC_scaffold_6	gmst	CDS	52502084	52502176	201.95179	-	1	ID=g15673.t8.CDS7;Parent=g15673.t8
HiC_scaffold_6	gmst	exon	52502084	52502176	201.95179	-	1	ID=g15673.t8.exon7;Parent=g15673.t8
HiC_scaffold_6	gmst	CDS	52502084	52502176	204.618232	-	1	ID=g15673.t10.CDS7;Parent=g15673.t10
HiC_scaffold_6	gmst	exon	52502084	52502176	204.618232	-	1	ID=g15673.t10.exon7;Parent=g15673.t10
HiC_scaffold_6	AUGUSTUS	intron	52502177	52503173	1.0	-	.	ID=g15673.t1.intron7;Parent=g15673.t1
HiC_scaffold_6	AUGUSTUS	intron	52502177	52503173	1.0	-	.	ID=g15673.t5.intron7;Parent=g15673.t5
HiC_scaffold_6	AUGUSTUS	intron	52502177	52503173	1.0	-	.	ID=g15673.t6.intron7;Parent=g15673.t6
HiC_scaffold_6	AUGUSTUS	intron	52502177	52503173	1.0	-	.	ID=g15673.t7.intron7;Parent=g15673.t7
HiC_scaffold_6	gmst	intron	52502177	52503173	183.075504	-	0	ID=g15673.t3.intron7;Parent=g15673.t3
HiC_scaffold_6	gmst	intron	52502177	52503173	184.511088	-	0	ID=g15673.t4.intron7;Parent=g15673.t4
HiC_scaffold_6	gmst	intron	52502177	52503173	187.177529	-	0	ID=g15673.t2.intron7;Parent=g15673.t2
HiC_scaffold_6	gmst	intron	52502177	52503173	201.942224	-	0	ID=g15673.t9.intron7;Parent=g15673.t9
HiC_scaffold_6	gmst	intron	52502177	52503173	201.95179	-	0	ID=g15673.t8.intron7;Parent=g15673.t8
HiC_scaffold_6	gmst	intron	52502177	52503173	204.618232	-	0	ID=g15673.t10.intron7;Parent=g15673.t10
HiC_scaffold_6	AUGUSTUS	exon	52503174	52503296	.	-	.	ID=g15673.t1.exon8;Parent=g15673.t1
HiC_scaffold_6	AUGUSTUS	exon	52503174	52503296	.	-	.	ID=g15673.t5.exon8;Parent=g15673.t5
HiC_scaffold_6	AUGUSTUS	exon	52503174	52503296	.	-	.	ID=g15673.t6.exon8;Parent=g15673.t6
HiC_scaffold_6	AUGUSTUS	exon	52503174	52503296	.	-	.	ID=g15673.t7.exon8;Parent=g15673.t7
HiC_scaffold_6	AUGUSTUS	CDS	52503174	52503296	1.0	-	1	ID=g15673.t1.CDS8;Parent=g15673.t1
HiC_scaffold_6	AUGUSTUS	CDS	52503174	52503296	1.0	-	1	ID=g15673.t5.CDS8;Parent=g15673.t5
HiC_scaffold_6	AUGUSTUS	CDS	52503174	52503296	1.0	-	1	ID=g15673.t6.CDS8;Parent=g15673.t6
HiC_scaffold_6	AUGUSTUS	CDS	52503174	52503296	1.0	-	1	ID=g15673.t7.CDS8;Parent=g15673.t7
HiC_scaffold_6	gmst	CDS	52503174	52503296	183.075504	-	1	ID=g15673.t3.CDS8;Parent=g15673.t3
HiC_scaffold_6	gmst	exon	52503174	52503296	183.075504	-	1	ID=g15673.t3.exon8;Parent=g15673.t3
HiC_scaffold_6	gmst	CDS	52503174	52503296	184.511088	-	1	ID=g15673.t4.CDS8;Parent=g15673.t4
HiC_scaffold_6	gmst	exon	52503174	52503296	184.511088	-	1	ID=g15673.t4.exon8;Parent=g15673.t4
HiC_scaffold_6	gmst	CDS	52503174	52503296	187.177529	-	1	ID=g15673.t2.CDS8;Parent=g15673.t2
HiC_scaffold_6	gmst	exon	52503174	52503296	187.177529	-	1	ID=g15673.t2.exon8;Parent=g15673.t2
HiC_scaffold_6	gmst	CDS	52503174	52503296	201.942224	-	1	ID=g15673.t9.CDS8;Parent=g15673.t9
HiC_scaffold_6	gmst	exon	52503174	52503296	201.942224	-	1	ID=g15673.t9.exon8;Parent=g15673.t9
HiC_scaffold_6	gmst	CDS	52503174	52503296	201.95179	-	1	ID=g15673.t8.CDS8;Parent=g15673.t8
HiC_scaffold_6	gmst	exon	52503174	52503296	201.95179	-	1	ID=g15673.t8.exon8;Parent=g15673.t8
HiC_scaffold_6	gmst	CDS	52503174	52503296	204.618232	-	1	ID=g15673.t10.CDS8;Parent=g15673.t10
HiC_scaffold_6	gmst	exon	52503174	52503296	204.618232	-	1	ID=g15673.t10.exon8;Parent=g15673.t10
HiC_scaffold_6	AUGUSTUS	intron	52503297	52513252	1.0	-	.	ID=g15673.t1.intron8;Parent=g15673.t1
HiC_scaffold_6	AUGUSTUS	intron	52503297	52513252	1.0	-	.	ID=g15673.t5.intron8;Parent=g15673.t5
HiC_scaffold_6	AUGUSTUS	intron	52503297	52513252	1.0	-	.	ID=g15673.t6.intron8;Parent=g15673.t6
HiC_scaffold_6	AUGUSTUS	intron	52503297	52513252	1.0	-	.	ID=g15673.t7.intron8;Parent=g15673.t7
HiC_scaffold_6	gmst	intron	52503297	52513252	183.075504	-	0	ID=g15673.t3.intron8;Parent=g15673.t3
HiC_scaffold_6	gmst	intron	52503297	52513252	184.511088	-	0	ID=g15673.t4.intron8;Parent=g15673.t4
HiC_scaffold_6	gmst	intron	52503297	52513252	187.177529	-	0	ID=g15673.t2.intron8;Parent=g15673.t2
HiC_scaffold_6	gmst	intron	52503297	52513252	201.942224	-	0	ID=g15673.t9.intron8;Parent=g15673.t9
HiC_scaffold_6	gmst	intron	52503297	52513252	201.95179	-	0	ID=g15673.t8.intron8;Parent=g15673.t8
HiC_scaffold_6	gmst	intron	52503297	52513252	204.618232	-	0	ID=g15673.t10.intron8;Parent=g15673.t10
HiC_scaffold_6	AUGUSTUS	exon	52513253	52513369	.	-	.	ID=g15673.t1.exon9;Parent=g15673.t1
HiC_scaffold_6	AUGUSTUS	exon	52513253	52513369	.	-	.	ID=g15673.t5.exon9;Parent=g15673.t5
HiC_scaffold_6	AUGUSTUS	exon	52513253	52513369	.	-	.	ID=g15673.t6.exon9;Parent=g15673.t6
HiC_scaffold_6	AUGUSTUS	exon	52513253	52513369	.	-	.	ID=g15673.t7.exon9;Parent=g15673.t7
HiC_scaffold_6	AUGUSTUS	CDS	52513253	52513369	1.0	-	1	ID=g15673.t1.CDS9;Parent=g15673.t1
HiC_scaffold_6	AUGUSTUS	CDS	52513253	52513369	1.0	-	1	ID=g15673.t5.CDS9;Parent=g15673.t5
HiC_scaffold_6	AUGUSTUS	CDS	52513253	52513369	1.0	-	1	ID=g15673.t6.CDS9;Parent=g15673.t6
HiC_scaffold_6	AUGUSTUS	CDS	52513253	52513369	1.0	-	1	ID=g15673.t7.CDS9;Parent=g15673.t7
HiC_scaffold_6	gmst	CDS	52513253	52513369	183.075504	-	1	ID=g15673.t3.CDS9;Parent=g15673.t3
HiC_scaffold_6	gmst	exon	52513253	52513369	183.075504	-	1	ID=g15673.t3.exon9;Parent=g15673.t3
HiC_scaffold_6	gmst	CDS	52513253	52513369	184.511088	-	1	ID=g15673.t4.CDS9;Parent=g15673.t4
HiC_scaffold_6	gmst	exon	52513253	52513369	184.511088	-	1	ID=g15673.t4.exon9;Parent=g15673.t4
HiC_scaffold_6	gmst	CDS	52513253	52513369	187.177529	-	1	ID=g15673.t2.CDS9;Parent=g15673.t2
HiC_scaffold_6	gmst	exon	52513253	52513369	187.177529	-	1	ID=g15673.t2.exon9;Parent=g15673.t2
HiC_scaffold_6	gmst	CDS	52513253	52513369	201.942224	-	1	ID=g15673.t9.CDS9;Parent=g15673.t9
HiC_scaffold_6	gmst	exon	52513253	52513369	201.942224	-	1	ID=g15673.t9.exon9;Parent=g15673.t9
HiC_scaffold_6	gmst	CDS	52513253	52513369	201.95179	-	1	ID=g15673.t8.CDS9;Parent=g15673.t8
HiC_scaffold_6	gmst	exon	52513253	52513369	201.95179	-	1	ID=g15673.t8.exon9;Parent=g15673.t8
HiC_scaffold_6	gmst	CDS	52513253	52513369	204.618232	-	1	ID=g15673.t10.CDS9;Parent=g15673.t10
HiC_scaffold_6	gmst	exon	52513253	52513369	204.618232	-	1	ID=g15673.t10.exon9;Parent=g15673.t10
HiC_scaffold_6	AUGUSTUS	intron	52513370	52513518	1.0	-	.	ID=g15673.t1.intron9;Parent=g15673.t1
HiC_scaffold_6	AUGUSTUS	intron	52513370	52513518	1.0	-	.	ID=g15673.t5.intron9;Parent=g15673.t5
HiC_scaffold_6	AUGUSTUS	intron	52513370	52513518	1.0	-	.	ID=g15673.t6.intron9;Parent=g15673.t6
HiC_scaffold_6	AUGUSTUS	intron	52513370	52513518	1.0	-	.	ID=g15673.t7.intron9;Parent=g15673.t7
HiC_scaffold_6	gmst	intron	52513370	52513518	183.075504	-	0	ID=g15673.t3.intron9;Parent=g15673.t3
HiC_scaffold_6	gmst	intron	52513370	52513518	184.511088	-	0	ID=g15673.t4.intron9;Parent=g15673.t4
HiC_scaffold_6	gmst	intron	52513370	52513518	187.177529	-	0	ID=g15673.t2.intron9;Parent=g15673.t2
HiC_scaffold_6	gmst	intron	52513370	52513518	201.942224	-	0	ID=g15673.t9.intron9;Parent=g15673.t9
HiC_scaffold_6	gmst	intron	52513370	52513518	201.95179	-	0	ID=g15673.t8.intron9;Parent=g15673.t8
HiC_scaffold_6	gmst	intron	52513370	52513518	204.618232	-	0	ID=g15673.t10.intron9;Parent=g15673.t10
HiC_scaffold_6	AUGUSTUS	exon	52513519	52513628	.	-	.	ID=g15673.t1.exon10;Parent=g15673.t1
HiC_scaffold_6	AUGUSTUS	exon	52513519	52513628	.	-	.	ID=g15673.t5.exon10;Parent=g15673.t5
HiC_scaffold_6	AUGUSTUS	exon	52513519	52513628	.	-	.	ID=g15673.t6.exon10;Parent=g15673.t6
HiC_scaffold_6	AUGUSTUS	exon	52513519	52513628	.	-	.	ID=g15673.t7.exon10;Parent=g15673.t7
HiC_scaffold_6	AUGUSTUS	CDS	52513519	52513628	1.0	-	0	ID=g15673.t1.CDS10;Parent=g15673.t1
HiC_scaffold_6	AUGUSTUS	CDS	52513519	52513628	1.0	-	0	ID=g15673.t5.CDS10;Parent=g15673.t5
HiC_scaffold_6	AUGUSTUS	CDS	52513519	52513628	1.0	-	0	ID=g15673.t6.CDS10;Parent=g15673.t6
HiC_scaffold_6	AUGUSTUS	CDS	52513519	52513628	1.0	-	0	ID=g15673.t7.CDS10;Parent=g15673.t7
HiC_scaffold_6	gmst	CDS	52513519	52513628	183.075504	-	0	ID=g15673.t3.CDS10;Parent=g15673.t3
HiC_scaffold_6	gmst	exon	52513519	52513628	183.075504	-	0	ID=g15673.t3.exon10;Parent=g15673.t3
HiC_scaffold_6	gmst	CDS	52513519	52513628	184.511088	-	0	ID=g15673.t4.CDS10;Parent=g15673.t4
HiC_scaffold_6	gmst	exon	52513519	52513628	184.511088	-	0	ID=g15673.t4.exon10;Parent=g15673.t4
HiC_scaffold_6	gmst	CDS	52513519	52513628	187.177529	-	0	ID=g15673.t2.CDS10;Parent=g15673.t2
HiC_scaffold_6	gmst	exon	52513519	52513628	187.177529	-	0	ID=g15673.t2.exon10;Parent=g15673.t2
HiC_scaffold_6	gmst	CDS	52513519	52513628	201.942224	-	0	ID=g15673.t9.CDS10;Parent=g15673.t9
HiC_scaffold_6	gmst	exon	52513519	52513628	201.942224	-	0	ID=g15673.t9.exon10;Parent=g15673.t9
HiC_scaffold_6	gmst	CDS	52513519	52513628	201.95179	-	0	ID=g15673.t8.CDS10;Parent=g15673.t8
HiC_scaffold_6	gmst	exon	52513519	52513628	201.95179	-	0	ID=g15673.t8.exon10;Parent=g15673.t8
HiC_scaffold_6	gmst	CDS	52513519	52513628	204.618232	-	0	ID=g15673.t10.CDS10;Parent=g15673.t10
HiC_scaffold_6	gmst	exon	52513519	52513628	204.618232	-	0	ID=g15673.t10.exon10;Parent=g15673.t10
HiC_scaffold_6	AUGUSTUS	intron	52513629	52514950	1.0	-	.	ID=g15673.t1.intron10;Parent=g15673.t1
HiC_scaffold_6	AUGUSTUS	intron	52513629	52514950	1.0	-	.	ID=g15673.t5.intron10;Parent=g15673.t5
HiC_scaffold_6	AUGUSTUS	intron	52513629	52514950	1.0	-	.	ID=g15673.t6.intron10;Parent=g15673.t6
HiC_scaffold_6	AUGUSTUS	intron	52513629	52514950	1.0	-	.	ID=g15673.t7.intron10;Parent=g15673.t7
HiC_scaffold_6	gmst	intron	52513629	52514950	183.075504	-	0	ID=g15673.t3.intron10;Parent=g15673.t3
HiC_scaffold_6	gmst	intron	52513629	52514950	184.511088	-	0	ID=g15673.t4.intron10;Parent=g15673.t4
HiC_scaffold_6	gmst	intron	52513629	52514950	187.177529	-	0	ID=g15673.t2.intron10;Parent=g15673.t2
HiC_scaffold_6	gmst	intron	52513629	52514950	201.942224	-	0	ID=g15673.t9.intron10;Parent=g15673.t9
HiC_scaffold_6	gmst	intron	52513629	52514950	201.95179	-	0	ID=g15673.t8.intron10;Parent=g15673.t8
HiC_scaffold_6	gmst	intron	52513629	52514950	204.618232	-	0	ID=g15673.t10.intron10;Parent=g15673.t10
HiC_scaffold_6	AUGUSTUS	exon	52514951	52515177	.	-	.	ID=g15673.t1.exon11;Parent=g15673.t1
HiC_scaffold_6	AUGUSTUS	exon	52514951	52515177	.	-	.	ID=g15673.t5.exon11;Parent=g15673.t5
HiC_scaffold_6	AUGUSTUS	exon	52514951	52515177	.	-	.	ID=g15673.t6.exon11;Parent=g15673.t6
HiC_scaffold_6	AUGUSTUS	exon	52514951	52515177	.	-	.	ID=g15673.t7.exon11;Parent=g15673.t7
HiC_scaffold_6	AUGUSTUS	CDS	52514951	52515177	1.0	-	2	ID=g15673.t1.CDS11;Parent=g15673.t1
HiC_scaffold_6	AUGUSTUS	CDS	52514951	52515177	1.0	-	2	ID=g15673.t5.CDS11;Parent=g15673.t5
HiC_scaffold_6	AUGUSTUS	CDS	52514951	52515177	1.0	-	2	ID=g15673.t6.CDS11;Parent=g15673.t6
HiC_scaffold_6	AUGUSTUS	CDS	52514951	52515177	1.0	-	2	ID=g15673.t7.CDS11;Parent=g15673.t7
HiC_scaffold_6	gmst	CDS	52514951	52515177	183.075504	-	2	ID=g15673.t3.CDS11;Parent=g15673.t3
HiC_scaffold_6	gmst	exon	52514951	52515177	183.075504	-	2	ID=g15673.t3.exon11;Parent=g15673.t3
HiC_scaffold_6	gmst	CDS	52514951	52515177	184.511088	-	2	ID=g15673.t4.CDS11;Parent=g15673.t4
HiC_scaffold_6	gmst	exon	52514951	52515177	184.511088	-	2	ID=g15673.t4.exon11;Parent=g15673.t4
HiC_scaffold_6	gmst	CDS	52514951	52515177	187.177529	-	2	ID=g15673.t2.CDS11;Parent=g15673.t2
HiC_scaffold_6	gmst	exon	52514951	52515177	187.177529	-	2	ID=g15673.t2.exon11;Parent=g15673.t2
HiC_scaffold_6	gmst	CDS	52514951	52515177	201.942224	-	2	ID=g15673.t9.CDS11;Parent=g15673.t9
HiC_scaffold_6	gmst	exon	52514951	52515177	201.942224	-	2	ID=g15673.t9.exon11;Parent=g15673.t9
HiC_scaffold_6	gmst	CDS	52514951	52515177	201.95179	-	2	ID=g15673.t8.CDS11;Parent=g15673.t8
HiC_scaffold_6	gmst	exon	52514951	52515177	201.95179	-	2	ID=g15673.t8.exon11;Parent=g15673.t8
HiC_scaffold_6	gmst	CDS	52514951	52515177	204.618232	-	2	ID=g15673.t10.CDS11;Parent=g15673.t10
HiC_scaffold_6	gmst	exon	52514951	52515177	204.618232	-	2	ID=g15673.t10.exon11;Parent=g15673.t10
HiC_scaffold_6	AUGUSTUS	intron	52515178	52516181	1.0	-	.	ID=g15673.t1.intron11;Parent=g15673.t1
HiC_scaffold_6	AUGUSTUS	intron	52515178	52516181	1.0	-	.	ID=g15673.t5.intron11;Parent=g15673.t5
HiC_scaffold_6	AUGUSTUS	intron	52515178	52516181	1.0	-	.	ID=g15673.t6.intron11;Parent=g15673.t6
HiC_scaffold_6	AUGUSTUS	intron	52515178	52516181	1.0	-	.	ID=g15673.t7.intron11;Parent=g15673.t7
HiC_scaffold_6	gmst	intron	52515178	52516181	183.075504	-	0	ID=g15673.t3.intron11;Parent=g15673.t3
HiC_scaffold_6	gmst	intron	52515178	52516181	184.511088	-	0	ID=g15673.t4.intron11;Parent=g15673.t4
HiC_scaffold_6	gmst	intron	52515178	52516181	187.177529	-	0	ID=g15673.t2.intron11;Parent=g15673.t2
HiC_scaffold_6	gmst	intron	52515178	52516181	201.942224	-	0	ID=g15673.t9.intron11;Parent=g15673.t9
HiC_scaffold_6	gmst	intron	52515178	52516181	201.95179	-	0	ID=g15673.t8.intron11;Parent=g15673.t8
HiC_scaffold_6	gmst	intron	52515178	52516181	204.618232	-	0	ID=g15673.t10.intron11;Parent=g15673.t10
HiC_scaffold_6	AUGUSTUS	exon	52516182	52516376	.	-	.	ID=g15673.t1.exon12;Parent=g15673.t1
HiC_scaffold_6	AUGUSTUS	exon	52516182	52516376	.	-	.	ID=g15673.t5.exon12;Parent=g15673.t5
HiC_scaffold_6	AUGUSTUS	exon	52516182	52516376	.	-	.	ID=g15673.t6.exon12;Parent=g15673.t6
HiC_scaffold_6	AUGUSTUS	exon	52516182	52516376	.	-	.	ID=g15673.t7.exon12;Parent=g15673.t7
HiC_scaffold_6	AUGUSTUS	CDS	52516182	52516376	1.0	-	2	ID=g15673.t1.CDS12;Parent=g15673.t1
HiC_scaffold_6	AUGUSTUS	CDS	52516182	52516376	1.0	-	2	ID=g15673.t5.CDS12;Parent=g15673.t5
HiC_scaffold_6	AUGUSTUS	CDS	52516182	52516376	1.0	-	2	ID=g15673.t6.CDS12;Parent=g15673.t6
HiC_scaffold_6	AUGUSTUS	CDS	52516182	52516376	1.0	-	2	ID=g15673.t7.CDS12;Parent=g15673.t7
HiC_scaffold_6	gmst	CDS	52516182	52516376	183.075504	-	2	ID=g15673.t3.CDS12;Parent=g15673.t3
HiC_scaffold_6	gmst	exon	52516182	52516376	183.075504	-	2	ID=g15673.t3.exon12;Parent=g15673.t3
HiC_scaffold_6	gmst	CDS	52516182	52516376	184.511088	-	2	ID=g15673.t4.CDS12;Parent=g15673.t4
HiC_scaffold_6	gmst	exon	52516182	52516376	184.511088	-	2	ID=g15673.t4.exon12;Parent=g15673.t4
HiC_scaffold_6	gmst	CDS	52516182	52516376	187.177529	-	2	ID=g15673.t2.CDS12;Parent=g15673.t2
HiC_scaffold_6	gmst	exon	52516182	52516376	187.177529	-	2	ID=g15673.t2.exon12;Parent=g15673.t2
HiC_scaffold_6	gmst	CDS	52516182	52516376	201.942224	-	2	ID=g15673.t9.CDS12;Parent=g15673.t9
HiC_scaffold_6	gmst	exon	52516182	52516376	201.942224	-	2	ID=g15673.t9.exon12;Parent=g15673.t9
HiC_scaffold_6	gmst	CDS	52516182	52516376	201.95179	-	2	ID=g15673.t8.CDS12;Parent=g15673.t8
HiC_scaffold_6	gmst	exon	52516182	52516376	201.95179	-	2	ID=g15673.t8.exon12;Parent=g15673.t8
HiC_scaffold_6	gmst	CDS	52516182	52516376	204.618232	-	2	ID=g15673.t10.CDS12;Parent=g15673.t10
HiC_scaffold_6	gmst	exon	52516182	52516376	204.618232	-	2	ID=g15673.t10.exon12;Parent=g15673.t10
HiC_scaffold_6	AUGUSTUS	intron	52516377	52516775	1.0	-	.	ID=g15673.t1.intron12;Parent=g15673.t1
HiC_scaffold_6	AUGUSTUS	intron	52516377	52516775	1.0	-	.	ID=g15673.t5.intron12;Parent=g15673.t5
HiC_scaffold_6	AUGUSTUS	intron	52516377	52516775	1.0	-	.	ID=g15673.t6.intron12;Parent=g15673.t6
HiC_scaffold_6	AUGUSTUS	intron	52516377	52516775	1.0	-	.	ID=g15673.t7.intron12;Parent=g15673.t7
HiC_scaffold_6	gmst	intron	52516377	52516775	183.075504	-	0	ID=g15673.t3.intron12;Parent=g15673.t3
HiC_scaffold_6	gmst	intron	52516377	52516775	184.511088	-	0	ID=g15673.t4.intron12;Parent=g15673.t4
HiC_scaffold_6	gmst	intron	52516377	52516775	187.177529	-	0	ID=g15673.t2.intron12;Parent=g15673.t2
HiC_scaffold_6	gmst	intron	52516377	52516775	201.942224	-	0	ID=g15673.t9.intron12;Parent=g15673.t9
HiC_scaffold_6	gmst	intron	52516377	52516775	201.95179	-	0	ID=g15673.t8.intron12;Parent=g15673.t8
HiC_scaffold_6	gmst	intron	52516377	52516775	204.618232	-	0	ID=g15673.t10.intron12;Parent=g15673.t10
HiC_scaffold_6	AUGUSTUS	exon	52516776	52516809	.	-	.	ID=g15673.t1.exon13;Parent=g15673.t1
HiC_scaffold_6	AUGUSTUS	exon	52516776	52516809	.	-	.	ID=g15673.t5.exon13;Parent=g15673.t5
HiC_scaffold_6	AUGUSTUS	exon	52516776	52516809	.	-	.	ID=g15673.t6.exon13;Parent=g15673.t6
HiC_scaffold_6	AUGUSTUS	exon	52516776	52516809	.	-	.	ID=g15673.t7.exon13;Parent=g15673.t7
HiC_scaffold_6	AUGUSTUS	CDS	52516776	52516809	1.0	-	0	ID=g15673.t1.CDS13;Parent=g15673.t1
HiC_scaffold_6	AUGUSTUS	CDS	52516776	52516809	1.0	-	0	ID=g15673.t5.CDS13;Parent=g15673.t5
HiC_scaffold_6	AUGUSTUS	CDS	52516776	52516809	1.0	-	0	ID=g15673.t6.CDS13;Parent=g15673.t6
HiC_scaffold_6	AUGUSTUS	CDS	52516776	52516809	1.0	-	0	ID=g15673.t7.CDS13;Parent=g15673.t7
HiC_scaffold_6	gmst	CDS	52516776	52516809	183.075504	-	0	ID=g15673.t3.CDS13;Parent=g15673.t3
HiC_scaffold_6	gmst	exon	52516776	52516809	183.075504	-	0	ID=g15673.t3.exon13;Parent=g15673.t3
HiC_scaffold_6	gmst	CDS	52516776	52516809	184.511088	-	0	ID=g15673.t4.CDS13;Parent=g15673.t4
HiC_scaffold_6	gmst	exon	52516776	52516809	184.511088	-	0	ID=g15673.t4.exon13;Parent=g15673.t4
HiC_scaffold_6	gmst	CDS	52516776	52516809	187.177529	-	0	ID=g15673.t2.CDS13;Parent=g15673.t2
HiC_scaffold_6	gmst	exon	52516776	52516809	187.177529	-	0	ID=g15673.t2.exon13;Parent=g15673.t2
HiC_scaffold_6	gmst	CDS	52516776	52516809	201.942224	-	0	ID=g15673.t9.CDS13;Parent=g15673.t9
HiC_scaffold_6	gmst	exon	52516776	52516809	201.942224	-	0	ID=g15673.t9.exon13;Parent=g15673.t9
HiC_scaffold_6	gmst	CDS	52516776	52516809	201.95179	-	0	ID=g15673.t8.CDS13;Parent=g15673.t8
HiC_scaffold_6	gmst	exon	52516776	52516809	201.95179	-	0	ID=g15673.t8.exon13;Parent=g15673.t8
HiC_scaffold_6	gmst	CDS	52516776	52516809	204.618232	-	0	ID=g15673.t10.CDS13;Parent=g15673.t10
HiC_scaffold_6	gmst	exon	52516776	52516809	204.618232	-	0	ID=g15673.t10.exon13;Parent=g15673.t10
HiC_scaffold_6	AUGUSTUS	intron	52516810	52523532	1.0	-	.	ID=g15673.t1.intron13;Parent=g15673.t1
HiC_scaffold_6	AUGUSTUS	intron	52516810	52523532	1.0	-	.	ID=g15673.t5.intron13;Parent=g15673.t5
HiC_scaffold_6	AUGUSTUS	intron	52516810	52523532	1.0	-	.	ID=g15673.t6.intron13;Parent=g15673.t6
HiC_scaffold_6	AUGUSTUS	intron	52516810	52523532	1.0	-	.	ID=g15673.t7.intron13;Parent=g15673.t7
HiC_scaffold_6	gmst	intron	52516810	52523532	183.075504	-	0	ID=g15673.t3.intron13;Parent=g15673.t3
HiC_scaffold_6	gmst	intron	52516810	52523532	184.511088	-	0	ID=g15673.t4.intron13;Parent=g15673.t4
HiC_scaffold_6	gmst	intron	52516810	52523532	187.177529	-	0	ID=g15673.t2.intron13;Parent=g15673.t2
HiC_scaffold_6	gmst	intron	52516810	52523532	201.942224	-	0	ID=g15673.t9.intron13;Parent=g15673.t9
HiC_scaffold_6	gmst	intron	52516810	52523532	201.95179	-	0	ID=g15673.t8.intron13;Parent=g15673.t8
HiC_scaffold_6	gmst	intron	52516810	52523532	204.618232	-	0	ID=g15673.t10.intron13;Parent=g15673.t10
HiC_scaffold_6	AUGUSTUS	exon	52523533	52523703	.	-	.	ID=g15673.t1.exon14;Parent=g15673.t1
HiC_scaffold_6	AUGUSTUS	exon	52523533	52523703	.	-	.	ID=g15673.t5.exon14;Parent=g15673.t5
HiC_scaffold_6	AUGUSTUS	exon	52523533	52523703	.	-	.	ID=g15673.t6.exon14;Parent=g15673.t6
HiC_scaffold_6	AUGUSTUS	exon	52523533	52523703	.	-	.	ID=g15673.t7.exon14;Parent=g15673.t7
HiC_scaffold_6	AUGUSTUS	CDS	52523533	52523703	1.0	-	0	ID=g15673.t1.CDS14;Parent=g15673.t1
HiC_scaffold_6	AUGUSTUS	CDS	52523533	52523703	1.0	-	0	ID=g15673.t5.CDS14;Parent=g15673.t5
HiC_scaffold_6	AUGUSTUS	CDS	52523533	52523703	1.0	-	0	ID=g15673.t6.CDS14;Parent=g15673.t6
HiC_scaffold_6	AUGUSTUS	CDS	52523533	52523703	1.0	-	0	ID=g15673.t7.CDS14;Parent=g15673.t7
HiC_scaffold_6	gmst	CDS	52523533	52523703	183.075504	-	0	ID=g15673.t3.CDS14;Parent=g15673.t3
HiC_scaffold_6	gmst	exon	52523533	52523703	183.075504	-	0	ID=g15673.t3.exon14;Parent=g15673.t3
HiC_scaffold_6	gmst	CDS	52523533	52523703	184.511088	-	0	ID=g15673.t4.CDS14;Parent=g15673.t4
HiC_scaffold_6	gmst	exon	52523533	52523703	184.511088	-	0	ID=g15673.t4.exon14;Parent=g15673.t4
HiC_scaffold_6	gmst	CDS	52523533	52523703	187.177529	-	0	ID=g15673.t2.CDS14;Parent=g15673.t2
HiC_scaffold_6	gmst	exon	52523533	52523703	187.177529	-	0	ID=g15673.t2.exon14;Parent=g15673.t2
HiC_scaffold_6	gmst	CDS	52523533	52523703	201.942224	-	0	ID=g15673.t9.CDS14;Parent=g15673.t9
HiC_scaffold_6	gmst	exon	52523533	52523703	201.942224	-	0	ID=g15673.t9.exon14;Parent=g15673.t9
HiC_scaffold_6	gmst	CDS	52523533	52523703	201.95179	-	0	ID=g15673.t8.CDS14;Parent=g15673.t8
HiC_scaffold_6	gmst	exon	52523533	52523703	201.95179	-	0	ID=g15673.t8.exon14;Parent=g15673.t8
HiC_scaffold_6	gmst	CDS	52523533	52523703	204.618232	-	0	ID=g15673.t10.CDS14;Parent=g15673.t10
HiC_scaffold_6	gmst	exon	52523533	52523703	204.618232	-	0	ID=g15673.t10.exon14;Parent=g15673.t10
HiC_scaffold_6	AUGUSTUS	intron	52523704	52526609	1.0	-	.	ID=g15673.t1.intron14;Parent=g15673.t1
HiC_scaffold_6	AUGUSTUS	intron	52523704	52526609	1.0	-	.	ID=g15673.t5.intron14;Parent=g15673.t5
HiC_scaffold_6	AUGUSTUS	intron	52523704	52526609	1.0	-	.	ID=g15673.t6.intron14;Parent=g15673.t6
HiC_scaffold_6	AUGUSTUS	intron	52523704	52526609	1.0	-	.	ID=g15673.t7.intron14;Parent=g15673.t7
HiC_scaffold_6	gmst	intron	52523704	52526609	183.075504	-	0	ID=g15673.t3.intron14;Parent=g15673.t3
HiC_scaffold_6	gmst	intron	52523704	52526609	184.511088	-	0	ID=g15673.t4.intron14;Parent=g15673.t4
HiC_scaffold_6	gmst	intron	52523704	52526609	187.177529	-	0	ID=g15673.t2.intron14;Parent=g15673.t2
HiC_scaffold_6	gmst	intron	52523704	52526609	201.942224	-	0	ID=g15673.t9.intron14;Parent=g15673.t9
HiC_scaffold_6	gmst	intron	52523704	52526609	201.95179	-	0	ID=g15673.t8.intron14;Parent=g15673.t8
HiC_scaffold_6	gmst	intron	52523704	52526609	204.618232	-	0	ID=g15673.t10.intron14;Parent=g15673.t10
HiC_scaffold_6	AUGUSTUS	exon	52526610	52526842	.	-	.	ID=g15673.t1.exon15;Parent=g15673.t1
HiC_scaffold_6	AUGUSTUS	exon	52526610	52526842	.	-	.	ID=g15673.t5.exon15;Parent=g15673.t5
HiC_scaffold_6	AUGUSTUS	exon	52526610	52526842	.	-	.	ID=g15673.t6.exon15;Parent=g15673.t6
HiC_scaffold_6	AUGUSTUS	exon	52526610	52526842	.	-	.	ID=g15673.t7.exon15;Parent=g15673.t7
HiC_scaffold_6	AUGUSTUS	CDS	52526610	52526842	1.0	-	2	ID=g15673.t1.CDS15;Parent=g15673.t1
HiC_scaffold_6	AUGUSTUS	CDS	52526610	52526842	1.0	-	2	ID=g15673.t5.CDS15;Parent=g15673.t5
HiC_scaffold_6	AUGUSTUS	CDS	52526610	52526842	1.0	-	2	ID=g15673.t6.CDS15;Parent=g15673.t6
HiC_scaffold_6	AUGUSTUS	CDS	52526610	52526842	1.0	-	2	ID=g15673.t7.CDS15;Parent=g15673.t7
HiC_scaffold_6	gmst	CDS	52526610	52526842	183.075504	-	2	ID=g15673.t3.CDS15;Parent=g15673.t3
HiC_scaffold_6	gmst	exon	52526610	52526842	183.075504	-	2	ID=g15673.t3.exon15;Parent=g15673.t3
HiC_scaffold_6	gmst	CDS	52526610	52526842	184.511088	-	2	ID=g15673.t4.CDS15;Parent=g15673.t4
HiC_scaffold_6	gmst	exon	52526610	52526842	184.511088	-	2	ID=g15673.t4.exon15;Parent=g15673.t4
HiC_scaffold_6	gmst	CDS	52526610	52526842	187.177529	-	2	ID=g15673.t2.CDS15;Parent=g15673.t2
HiC_scaffold_6	gmst	exon	52526610	52526842	187.177529	-	2	ID=g15673.t2.exon15;Parent=g15673.t2
HiC_scaffold_6	gmst	CDS	52526610	52526842	201.942224	-	2	ID=g15673.t9.CDS15;Parent=g15673.t9
HiC_scaffold_6	gmst	exon	52526610	52526842	201.942224	-	2	ID=g15673.t9.exon15;Parent=g15673.t9
HiC_scaffold_6	gmst	CDS	52526610	52526842	201.95179	-	2	ID=g15673.t8.CDS15;Parent=g15673.t8
HiC_scaffold_6	gmst	exon	52526610	52526842	201.95179	-	2	ID=g15673.t8.exon15;Parent=g15673.t8
HiC_scaffold_6	gmst	CDS	52526610	52526842	204.618232	-	2	ID=g15673.t10.CDS15;Parent=g15673.t10
HiC_scaffold_6	gmst	exon	52526610	52526842	204.618232	-	2	ID=g15673.t10.exon15;Parent=g15673.t10
HiC_scaffold_6	AUGUSTUS	intron	52526843	52533140	1.0	-	.	ID=g15673.t1.intron15;Parent=g15673.t1
HiC_scaffold_6	AUGUSTUS	intron	52526843	52533140	1.0	-	.	ID=g15673.t5.intron15;Parent=g15673.t5
HiC_scaffold_6	AUGUSTUS	intron	52526843	52533140	1.0	-	.	ID=g15673.t6.intron15;Parent=g15673.t6
HiC_scaffold_6	AUGUSTUS	intron	52526843	52533140	1.0	-	.	ID=g15673.t7.intron15;Parent=g15673.t7
HiC_scaffold_6	gmst	intron	52526843	52533140	183.075504	-	0	ID=g15673.t3.intron15;Parent=g15673.t3
HiC_scaffold_6	gmst	intron	52526843	52533140	184.511088	-	0	ID=g15673.t4.intron15;Parent=g15673.t4
HiC_scaffold_6	gmst	intron	52526843	52533140	187.177529	-	0	ID=g15673.t2.intron15;Parent=g15673.t2
HiC_scaffold_6	gmst	intron	52526843	52533140	201.942224	-	0	ID=g15673.t9.intron15;Parent=g15673.t9
HiC_scaffold_6	gmst	intron	52526843	52533140	201.95179	-	0	ID=g15673.t8.intron15;Parent=g15673.t8
HiC_scaffold_6	gmst	intron	52526843	52533140	204.618232	-	0	ID=g15673.t10.intron15;Parent=g15673.t10
HiC_scaffold_6	gmst	CDS	52533141	52533427	201.942224	-	1	ID=g15673.t9.CDS16;Parent=g15673.t9
HiC_scaffold_6	gmst	exon	52533141	52533427	201.942224	-	1	ID=g15673.t9.exon16;Parent=g15673.t9
HiC_scaffold_6	AUGUSTUS	exon	52533141	52533438	.	-	.	ID=g15673.t5.exon16;Parent=g15673.t5
HiC_scaffold_6	AUGUSTUS	CDS	52533141	52533438	1.0	-	0	ID=g15673.t5.CDS16;Parent=g15673.t5
HiC_scaffold_6	gmst	CDS	52533141	52533438	183.075504	-	0	ID=g15673.t3.CDS16;Parent=g15673.t3
HiC_scaffold_6	gmst	exon	52533141	52533438	183.075504	-	0	ID=g15673.t3.exon16;Parent=g15673.t3
HiC_scaffold_6	gmst	CDS	52533141	52533438	201.95179	-	0	ID=g15673.t8.CDS16;Parent=g15673.t8
HiC_scaffold_6	gmst	exon	52533141	52533438	201.95179	-	0	ID=g15673.t8.exon16;Parent=g15673.t8
HiC_scaffold_6	gmst	CDS	52533141	52533438	204.618232	-	0	ID=g15673.t10.CDS16;Parent=g15673.t10
HiC_scaffold_6	gmst	exon	52533141	52533438	204.618232	-	0	ID=g15673.t10.exon16;Parent=g15673.t10
HiC_scaffold_6	AUGUSTUS	exon	52533141	52533528	.	-	.	ID=g15673.t1.exon16;Parent=g15673.t1
HiC_scaffold_6	AUGUSTUS	exon	52533141	52533528	.	-	.	ID=g15673.t6.exon16;Parent=g15673.t6
HiC_scaffold_6	AUGUSTUS	exon	52533141	52533528	.	-	.	ID=g15673.t7.exon16;Parent=g15673.t7
HiC_scaffold_6	AUGUSTUS	CDS	52533141	52533528	1.0	-	0	ID=g15673.t1.CDS16;Parent=g15673.t1
HiC_scaffold_6	AUGUSTUS	CDS	52533141	52533528	1.0	-	0	ID=g15673.t6.CDS16;Parent=g15673.t6
HiC_scaffold_6	AUGUSTUS	CDS	52533141	52533528	1.0	-	0	ID=g15673.t7.CDS16;Parent=g15673.t7
HiC_scaffold_6	gmst	CDS	52533141	52533528	184.511088	-	0	ID=g15673.t4.CDS16;Parent=g15673.t4
HiC_scaffold_6	gmst	exon	52533141	52533528	184.511088	-	0	ID=g15673.t4.exon16;Parent=g15673.t4
HiC_scaffold_6	gmst	CDS	52533141	52533528	187.177529	-	0	ID=g15673.t2.CDS16;Parent=g15673.t2
HiC_scaffold_6	gmst	exon	52533141	52533528	187.177529	-	0	ID=g15673.t2.exon16;Parent=g15673.t2
HiC_scaffold_6	gmst	intron	52533428	52533517	201.942224	-	0	ID=g15673.t9.intron16;Parent=g15673.t9
HiC_scaffold_6	AUGUSTUS	intron	52533439	52538523	1.0	-	.	ID=g15673.t5.intron16;Parent=g15673.t5
HiC_scaffold_6	gmst	intron	52533439	52538523	183.075504	-	0	ID=g15673.t3.intron16;Parent=g15673.t3
HiC_scaffold_6	gmst	intron	52533439	52538523	201.95179	-	0	ID=g15673.t8.intron16;Parent=g15673.t8
HiC_scaffold_6	gmst	intron	52533439	52538523	204.618232	-	0	ID=g15673.t10.intron16;Parent=g15673.t10
HiC_scaffold_6	gmst	CDS	52533518	52533528	201.942224	-	0	ID=g15673.t9.CDS17;Parent=g15673.t9
HiC_scaffold_6	gmst	exon	52533518	52533528	201.942224	-	0	ID=g15673.t9.exon17;Parent=g15673.t9
HiC_scaffold_6	AUGUSTUS	intron	52533529	52538523	1.0	-	.	ID=g15673.t1.intron16;Parent=g15673.t1
HiC_scaffold_6	AUGUSTUS	intron	52533529	52538523	1.0	-	.	ID=g15673.t6.intron16;Parent=g15673.t6
HiC_scaffold_6	AUGUSTUS	intron	52533529	52538523	1.0	-	.	ID=g15673.t7.intron16;Parent=g15673.t7
HiC_scaffold_6	gmst	intron	52533529	52538523	184.511088	-	0	ID=g15673.t4.intron16;Parent=g15673.t4
HiC_scaffold_6	gmst	intron	52533529	52538523	187.177529	-	0	ID=g15673.t2.intron16;Parent=g15673.t2
HiC_scaffold_6	gmst	intron	52533529	52538523	201.942224	-	0	ID=g15673.t9.intron17;Parent=g15673.t9
HiC_scaffold_6	AUGUSTUS	exon	52538524	52538669	.	-	.	ID=g15673.t1.exon17;Parent=g15673.t1
HiC_scaffold_6	AUGUSTUS	exon	52538524	52538669	.	-	.	ID=g15673.t5.exon17;Parent=g15673.t5
HiC_scaffold_6	AUGUSTUS	exon	52538524	52538669	.	-	.	ID=g15673.t6.exon17;Parent=g15673.t6
HiC_scaffold_6	AUGUSTUS	exon	52538524	52538669	.	-	.	ID=g15673.t7.exon17;Parent=g15673.t7
HiC_scaffold_6	AUGUSTUS	CDS	52538524	52538669	1.0	-	2	ID=g15673.t1.CDS17;Parent=g15673.t1
HiC_scaffold_6	AUGUSTUS	CDS	52538524	52538669	1.0	-	2	ID=g15673.t5.CDS17;Parent=g15673.t5
HiC_scaffold_6	AUGUSTUS	CDS	52538524	52538669	1.0	-	2	ID=g15673.t6.CDS17;Parent=g15673.t6
HiC_scaffold_6	AUGUSTUS	CDS	52538524	52538669	1.0	-	2	ID=g15673.t7.CDS17;Parent=g15673.t7
HiC_scaffold_6	gmst	CDS	52538524	52538669	183.075504	-	2	ID=g15673.t3.CDS17;Parent=g15673.t3
HiC_scaffold_6	gmst	exon	52538524	52538669	183.075504	-	2	ID=g15673.t3.exon17;Parent=g15673.t3
HiC_scaffold_6	gmst	CDS	52538524	52538669	184.511088	-	2	ID=g15673.t4.CDS17;Parent=g15673.t4
HiC_scaffold_6	gmst	exon	52538524	52538669	184.511088	-	2	ID=g15673.t4.exon17;Parent=g15673.t4
HiC_scaffold_6	gmst	CDS	52538524	52538669	187.177529	-	2	ID=g15673.t2.CDS17;Parent=g15673.t2
HiC_scaffold_6	gmst	exon	52538524	52538669	187.177529	-	2	ID=g15673.t2.exon17;Parent=g15673.t2
HiC_scaffold_6	gmst	CDS	52538524	52538669	201.942224	-	2	ID=g15673.t9.CDS18;Parent=g15673.t9
HiC_scaffold_6	gmst	exon	52538524	52538669	201.942224	-	2	ID=g15673.t9.exon18;Parent=g15673.t9
HiC_scaffold_6	gmst	CDS	52538524	52538669	201.95179	-	2	ID=g15673.t8.CDS17;Parent=g15673.t8
HiC_scaffold_6	gmst	exon	52538524	52538669	201.95179	-	2	ID=g15673.t8.exon17;Parent=g15673.t8
HiC_scaffold_6	gmst	CDS	52538524	52538669	204.618232	-	2	ID=g15673.t10.CDS17;Parent=g15673.t10
HiC_scaffold_6	gmst	exon	52538524	52538669	204.618232	-	2	ID=g15673.t10.exon17;Parent=g15673.t10
HiC_scaffold_6	AUGUSTUS	intron	52538670	52550755	1.0	-	.	ID=g15673.t1.intron17;Parent=g15673.t1
HiC_scaffold_6	AUGUSTUS	intron	52538670	52550755	1.0	-	.	ID=g15673.t5.intron17;Parent=g15673.t5
HiC_scaffold_6	AUGUSTUS	intron	52538670	52550755	1.0	-	.	ID=g15673.t6.intron17;Parent=g15673.t6
HiC_scaffold_6	AUGUSTUS	intron	52538670	52550755	1.0	-	.	ID=g15673.t7.intron17;Parent=g15673.t7
HiC_scaffold_6	gmst	intron	52538670	52550755	183.075504	-	0	ID=g15673.t3.intron17;Parent=g15673.t3
HiC_scaffold_6	gmst	intron	52538670	52550755	184.511088	-	0	ID=g15673.t4.intron17;Parent=g15673.t4
HiC_scaffold_6	gmst	intron	52538670	52550755	187.177529	-	0	ID=g15673.t2.intron17;Parent=g15673.t2
HiC_scaffold_6	gmst	intron	52538670	52550755	201.942224	-	0	ID=g15673.t9.intron18;Parent=g15673.t9
HiC_scaffold_6	gmst	intron	52538670	52550755	201.95179	-	0	ID=g15673.t8.intron17;Parent=g15673.t8
HiC_scaffold_6	gmst	intron	52538670	52550755	204.618232	-	0	ID=g15673.t10.intron17;Parent=g15673.t10
HiC_scaffold_6	AUGUSTUS	exon	52550756	52550826	.	-	.	ID=g15673.t1.exon18;Parent=g15673.t1
HiC_scaffold_6	AUGUSTUS	exon	52550756	52550826	.	-	.	ID=g15673.t5.exon18;Parent=g15673.t5
HiC_scaffold_6	AUGUSTUS	exon	52550756	52550826	.	-	.	ID=g15673.t6.exon18;Parent=g15673.t6
HiC_scaffold_6	AUGUSTUS	exon	52550756	52550826	.	-	.	ID=g15673.t7.exon18;Parent=g15673.t7
HiC_scaffold_6	AUGUSTUS	CDS	52550756	52550826	1.0	-	1	ID=g15673.t1.CDS18;Parent=g15673.t1
HiC_scaffold_6	AUGUSTUS	CDS	52550756	52550826	1.0	-	1	ID=g15673.t5.CDS18;Parent=g15673.t5
HiC_scaffold_6	AUGUSTUS	CDS	52550756	52550826	1.0	-	1	ID=g15673.t6.CDS18;Parent=g15673.t6
HiC_scaffold_6	AUGUSTUS	CDS	52550756	52550826	1.0	-	1	ID=g15673.t7.CDS18;Parent=g15673.t7
HiC_scaffold_6	gmst	CDS	52550756	52550826	183.075504	-	1	ID=g15673.t3.CDS18;Parent=g15673.t3
HiC_scaffold_6	gmst	exon	52550756	52550826	183.075504	-	1	ID=g15673.t3.exon18;Parent=g15673.t3
HiC_scaffold_6	gmst	CDS	52550756	52550826	184.511088	-	1	ID=g15673.t4.CDS18;Parent=g15673.t4
HiC_scaffold_6	gmst	exon	52550756	52550826	184.511088	-	1	ID=g15673.t4.exon18;Parent=g15673.t4
HiC_scaffold_6	gmst	CDS	52550756	52550826	187.177529	-	1	ID=g15673.t2.CDS18;Parent=g15673.t2
HiC_scaffold_6	gmst	exon	52550756	52550826	187.177529	-	1	ID=g15673.t2.exon18;Parent=g15673.t2
HiC_scaffold_6	gmst	CDS	52550756	52550826	201.942224	-	1	ID=g15673.t9.CDS19;Parent=g15673.t9
HiC_scaffold_6	gmst	exon	52550756	52550826	201.942224	-	1	ID=g15673.t9.exon19;Parent=g15673.t9
HiC_scaffold_6	gmst	CDS	52550756	52550826	201.95179	-	1	ID=g15673.t8.CDS18;Parent=g15673.t8
HiC_scaffold_6	gmst	exon	52550756	52550826	201.95179	-	1	ID=g15673.t8.exon18;Parent=g15673.t8
HiC_scaffold_6	gmst	CDS	52550756	52550826	204.618232	-	1	ID=g15673.t10.CDS18;Parent=g15673.t10
HiC_scaffold_6	gmst	exon	52550756	52550826	204.618232	-	1	ID=g15673.t10.exon18;Parent=g15673.t10
HiC_scaffold_6	AUGUSTUS	intron	52550827	52559718	1.0	-	.	ID=g15673.t1.intron18;Parent=g15673.t1
HiC_scaffold_6	AUGUSTUS	intron	52550827	52559718	1.0	-	.	ID=g15673.t5.intron18;Parent=g15673.t5
HiC_scaffold_6	AUGUSTUS	intron	52550827	52559718	1.0	-	.	ID=g15673.t6.intron18;Parent=g15673.t6
HiC_scaffold_6	gmst	intron	52550827	52559718	183.075504	-	0	ID=g15673.t3.intron18;Parent=g15673.t3
HiC_scaffold_6	gmst	intron	52550827	52559718	187.177529	-	0	ID=g15673.t2.intron18;Parent=g15673.t2
HiC_scaffold_6	gmst	intron	52550827	52559718	204.618232	-	0	ID=g15673.t10.intron18;Parent=g15673.t10
HiC_scaffold_6	AUGUSTUS	intron	52550827	52564251	1.0	-	.	ID=g15673.t7.intron18;Parent=g15673.t7
HiC_scaffold_6	gmst	intron	52550827	52564251	184.511088	-	0	ID=g15673.t4.intron18;Parent=g15673.t4
HiC_scaffold_6	gmst	intron	52550827	52564251	201.942224	-	0	ID=g15673.t9.intron19;Parent=g15673.t9
HiC_scaffold_6	gmst	intron	52550827	52564251	201.95179	-	0	ID=g15673.t8.intron18;Parent=g15673.t8
HiC_scaffold_6	AUGUSTUS	exon	52559719	52559736	.	-	.	ID=g15673.t6.exon19;Parent=g15673.t6
HiC_scaffold_6	AUGUSTUS	CDS	52559719	52559736	1.0	-	1	ID=g15673.t6.CDS19;Parent=g15673.t6
HiC_scaffold_6	gmst	CDS	52559719	52559736	187.177529	-	1	ID=g15673.t2.CDS19;Parent=g15673.t2
HiC_scaffold_6	gmst	exon	52559719	52559736	187.177529	-	1	ID=g15673.t2.exon19;Parent=g15673.t2
HiC_scaffold_6	gmst	CDS	52559719	52559736	204.618232	-	1	ID=g15673.t10.CDS19;Parent=g15673.t10
HiC_scaffold_6	gmst	exon	52559719	52559736	204.618232	-	1	ID=g15673.t10.exon19;Parent=g15673.t10
HiC_scaffold_6	AUGUSTUS	exon	52559719	52559739	.	-	.	ID=g15673.t1.exon19;Parent=g15673.t1
HiC_scaffold_6	AUGUSTUS	exon	52559719	52559739	.	-	.	ID=g15673.t5.exon19;Parent=g15673.t5
HiC_scaffold_6	AUGUSTUS	CDS	52559719	52559739	1.0	-	1	ID=g15673.t1.CDS19;Parent=g15673.t1
HiC_scaffold_6	AUGUSTUS	CDS	52559719	52559739	1.0	-	1	ID=g15673.t5.CDS19;Parent=g15673.t5
HiC_scaffold_6	gmst	CDS	52559719	52559739	183.075504	-	1	ID=g15673.t3.CDS19;Parent=g15673.t3
HiC_scaffold_6	gmst	exon	52559719	52559739	183.075504	-	1	ID=g15673.t3.exon19;Parent=g15673.t3
HiC_scaffold_6	AUGUSTUS	intron	52559737	52564251	1.0	-	.	ID=g15673.t6.intron19;Parent=g15673.t6
HiC_scaffold_6	gmst	intron	52559737	52564251	187.177529	-	0	ID=g15673.t2.intron19;Parent=g15673.t2
HiC_scaffold_6	gmst	intron	52559737	52564251	204.618232	-	0	ID=g15673.t10.intron19;Parent=g15673.t10
HiC_scaffold_6	AUGUSTUS	intron	52559740	52564251	1.0	-	.	ID=g15673.t1.intron19;Parent=g15673.t1
HiC_scaffold_6	AUGUSTUS	intron	52559740	52564251	1.0	-	.	ID=g15673.t5.intron19;Parent=g15673.t5
HiC_scaffold_6	gmst	intron	52559740	52564251	183.075504	-	0	ID=g15673.t3.intron19;Parent=g15673.t3
HiC_scaffold_6	AUGUSTUS	exon	52564252	52564356	.	-	.	ID=g15673.t1.exon20;Parent=g15673.t1
HiC_scaffold_6	AUGUSTUS	exon	52564252	52564356	.	-	.	ID=g15673.t5.exon20;Parent=g15673.t5
HiC_scaffold_6	AUGUSTUS	exon	52564252	52564356	.	-	.	ID=g15673.t6.exon20;Parent=g15673.t6
HiC_scaffold_6	AUGUSTUS	exon	52564252	52564356	.	-	.	ID=g15673.t7.exon19;Parent=g15673.t7
HiC_scaffold_6	AUGUSTUS	CDS	52564252	52564356	1.0	-	1	ID=g15673.t1.CDS20;Parent=g15673.t1
HiC_scaffold_6	AUGUSTUS	CDS	52564252	52564356	1.0	-	1	ID=g15673.t5.CDS20;Parent=g15673.t5
HiC_scaffold_6	AUGUSTUS	CDS	52564252	52564356	1.0	-	1	ID=g15673.t6.CDS20;Parent=g15673.t6
HiC_scaffold_6	AUGUSTUS	CDS	52564252	52564356	1.0	-	1	ID=g15673.t7.CDS19;Parent=g15673.t7
HiC_scaffold_6	gmst	CDS	52564252	52564356	183.075504	-	1	ID=g15673.t3.CDS20;Parent=g15673.t3
HiC_scaffold_6	gmst	exon	52564252	52564356	183.075504	-	1	ID=g15673.t3.exon20;Parent=g15673.t3
HiC_scaffold_6	gmst	CDS	52564252	52564356	184.511088	-	1	ID=g15673.t4.CDS19;Parent=g15673.t4
HiC_scaffold_6	gmst	exon	52564252	52564356	184.511088	-	1	ID=g15673.t4.exon19;Parent=g15673.t4
HiC_scaffold_6	gmst	CDS	52564252	52564356	187.177529	-	1	ID=g15673.t2.CDS20;Parent=g15673.t2
HiC_scaffold_6	gmst	exon	52564252	52564356	187.177529	-	1	ID=g15673.t2.exon20;Parent=g15673.t2
HiC_scaffold_6	gmst	CDS	52564252	52564356	201.942224	-	1	ID=g15673.t9.CDS20;Parent=g15673.t9
HiC_scaffold_6	gmst	exon	52564252	52564356	201.942224	-	1	ID=g15673.t9.exon20;Parent=g15673.t9
HiC_scaffold_6	gmst	CDS	52564252	52564356	201.95179	-	1	ID=g15673.t8.CDS19;Parent=g15673.t8
HiC_scaffold_6	gmst	exon	52564252	52564356	201.95179	-	1	ID=g15673.t8.exon19;Parent=g15673.t8
HiC_scaffold_6	gmst	CDS	52564252	52564356	204.618232	-	1	ID=g15673.t10.CDS20;Parent=g15673.t10
HiC_scaffold_6	gmst	exon	52564252	52564356	204.618232	-	1	ID=g15673.t10.exon20;Parent=g15673.t10
HiC_scaffold_6	AUGUSTUS	intron	52564357	52565488	1.0	-	.	ID=g15673.t1.intron20;Parent=g15673.t1
HiC_scaffold_6	AUGUSTUS	intron	52564357	52565488	1.0	-	.	ID=g15673.t5.intron20;Parent=g15673.t5
HiC_scaffold_6	AUGUSTUS	intron	52564357	52565488	1.0	-	.	ID=g15673.t6.intron20;Parent=g15673.t6
HiC_scaffold_6	AUGUSTUS	intron	52564357	52565488	1.0	-	.	ID=g15673.t7.intron19;Parent=g15673.t7
HiC_scaffold_6	gmst	intron	52564357	52565488	183.075504	-	0	ID=g15673.t3.intron20;Parent=g15673.t3
HiC_scaffold_6	gmst	intron	52564357	52565488	184.511088	-	0	ID=g15673.t4.intron19;Parent=g15673.t4
HiC_scaffold_6	gmst	intron	52564357	52565488	187.177529	-	0	ID=g15673.t2.intron20;Parent=g15673.t2
HiC_scaffold_6	gmst	intron	52564357	52565488	201.942224	-	0	ID=g15673.t9.intron20;Parent=g15673.t9
HiC_scaffold_6	gmst	intron	52564357	52565488	201.95179	-	0	ID=g15673.t8.intron19;Parent=g15673.t8
HiC_scaffold_6	gmst	intron	52564357	52565488	204.618232	-	0	ID=g15673.t10.intron20;Parent=g15673.t10
HiC_scaffold_6	gmst	CDS	52565489	52565514	183.075504	-	0	ID=g15673.t3.CDS21;Parent=g15673.t3
HiC_scaffold_6	gmst	exon	52565489	52565514	183.075504	-	0	ID=g15673.t3.exon21;Parent=g15673.t3
HiC_scaffold_6	gmst	CDS	52565489	52565514	184.511088	-	0	ID=g15673.t4.CDS20;Parent=g15673.t4
HiC_scaffold_6	gmst	exon	52565489	52565514	184.511088	-	0	ID=g15673.t4.exon20;Parent=g15673.t4
HiC_scaffold_6	gmst	CDS	52565489	52565514	187.177529	-	0	ID=g15673.t2.CDS21;Parent=g15673.t2
HiC_scaffold_6	gmst	exon	52565489	52565514	187.177529	-	0	ID=g15673.t2.exon21;Parent=g15673.t2
HiC_scaffold_6	AUGUSTUS	exon	52565489	52565631	.	-	.	ID=g15673.t1.exon21;Parent=g15673.t1
HiC_scaffold_6	AUGUSTUS	exon	52565489	52565631	.	-	.	ID=g15673.t5.exon21;Parent=g15673.t5
HiC_scaffold_6	AUGUSTUS	exon	52565489	52565631	.	-	.	ID=g15673.t6.exon21;Parent=g15673.t6
HiC_scaffold_6	AUGUSTUS	exon	52565489	52565631	.	-	.	ID=g15673.t7.exon20;Parent=g15673.t7
HiC_scaffold_6	AUGUSTUS	CDS	52565489	52565631	1.0	-	0	ID=g15673.t1.CDS21;Parent=g15673.t1
HiC_scaffold_6	AUGUSTUS	CDS	52565489	52565631	1.0	-	0	ID=g15673.t5.CDS21;Parent=g15673.t5
HiC_scaffold_6	AUGUSTUS	CDS	52565489	52565631	1.0	-	0	ID=g15673.t6.CDS21;Parent=g15673.t6
HiC_scaffold_6	AUGUSTUS	CDS	52565489	52565631	1.0	-	0	ID=g15673.t7.CDS20;Parent=g15673.t7
HiC_scaffold_6	gmst	CDS	52565489	52565631	201.942224	-	0	ID=g15673.t9.CDS21;Parent=g15673.t9
HiC_scaffold_6	gmst	exon	52565489	52565631	201.942224	-	0	ID=g15673.t9.exon21;Parent=g15673.t9
HiC_scaffold_6	gmst	CDS	52565489	52565631	201.95179	-	0	ID=g15673.t8.CDS20;Parent=g15673.t8
HiC_scaffold_6	gmst	exon	52565489	52565631	201.95179	-	0	ID=g15673.t8.exon20;Parent=g15673.t8
HiC_scaffold_6	gmst	CDS	52565489	52565631	204.618232	-	0	ID=g15673.t10.CDS21;Parent=g15673.t10
HiC_scaffold_6	gmst	exon	52565489	52565631	204.618232	-	0	ID=g15673.t10.exon21;Parent=g15673.t10
HiC_scaffold_6	gmst	start_codon	52565512	52565514	183.075504	-	0	ID=g15673.t3.start1;Parent=g15673.t3
HiC_scaffold_6	gmst	start_codon	52565512	52565514	184.511088	-	0	ID=g15673.t4.start1;Parent=g15673.t4
HiC_scaffold_6	gmst	start_codon	52565512	52565514	187.177529	-	0	ID=g15673.t2.start1;Parent=g15673.t2
HiC_scaffold_6	AUGUSTUS	intron	52565632	52580677	1.0	-	.	ID=g15673.t1.intron21;Parent=g15673.t1
HiC_scaffold_6	AUGUSTUS	intron	52565632	52580677	1.0	-	.	ID=g15673.t5.intron21;Parent=g15673.t5
HiC_scaffold_6	AUGUSTUS	intron	52565632	52580677	1.0	-	.	ID=g15673.t6.intron21;Parent=g15673.t6
HiC_scaffold_6	AUGUSTUS	intron	52565632	52580677	1.0	-	.	ID=g15673.t7.intron20;Parent=g15673.t7
HiC_scaffold_6	gmst	intron	52565632	52580677	201.942224	-	0	ID=g15673.t9.intron21;Parent=g15673.t9
HiC_scaffold_6	gmst	intron	52565632	52580677	201.95179	-	0	ID=g15673.t8.intron20;Parent=g15673.t8
HiC_scaffold_6	gmst	intron	52565632	52580677	204.618232	-	0	ID=g15673.t10.intron21;Parent=g15673.t10
HiC_scaffold_6	AUGUSTUS	exon	52580678	52580738	.	-	.	ID=g15673.t1.exon22;Parent=g15673.t1
HiC_scaffold_6	AUGUSTUS	exon	52580678	52580738	.	-	.	ID=g15673.t5.exon22;Parent=g15673.t5
HiC_scaffold_6	AUGUSTUS	exon	52580678	52580738	.	-	.	ID=g15673.t6.exon22;Parent=g15673.t6
HiC_scaffold_6	AUGUSTUS	exon	52580678	52580738	.	-	.	ID=g15673.t7.exon21;Parent=g15673.t7
HiC_scaffold_6	AUGUSTUS	CDS	52580678	52580738	1.0	-	1	ID=g15673.t1.CDS22;Parent=g15673.t1
HiC_scaffold_6	AUGUSTUS	CDS	52580678	52580738	1.0	-	1	ID=g15673.t5.CDS22;Parent=g15673.t5
HiC_scaffold_6	AUGUSTUS	CDS	52580678	52580738	1.0	-	1	ID=g15673.t6.CDS22;Parent=g15673.t6
HiC_scaffold_6	AUGUSTUS	CDS	52580678	52580738	1.0	-	1	ID=g15673.t7.CDS21;Parent=g15673.t7
HiC_scaffold_6	gmst	CDS	52580678	52580738	201.942224	-	1	ID=g15673.t9.CDS22;Parent=g15673.t9
HiC_scaffold_6	gmst	exon	52580678	52580738	201.942224	-	1	ID=g15673.t9.exon22;Parent=g15673.t9
HiC_scaffold_6	gmst	CDS	52580678	52580738	201.95179	-	1	ID=g15673.t8.CDS21;Parent=g15673.t8
HiC_scaffold_6	gmst	exon	52580678	52580738	201.95179	-	1	ID=g15673.t8.exon21;Parent=g15673.t8
HiC_scaffold_6	gmst	CDS	52580678	52580738	204.618232	-	1	ID=g15673.t10.CDS22;Parent=g15673.t10
HiC_scaffold_6	gmst	exon	52580678	52580738	204.618232	-	1	ID=g15673.t10.exon22;Parent=g15673.t10
HiC_scaffold_6	AUGUSTUS	intron	52580739	52582754	1.0	-	.	ID=g15673.t1.intron22;Parent=g15673.t1
HiC_scaffold_6	AUGUSTUS	intron	52580739	52582754	1.0	-	.	ID=g15673.t5.intron22;Parent=g15673.t5
HiC_scaffold_6	AUGUSTUS	intron	52580739	52582754	1.0	-	.	ID=g15673.t6.intron22;Parent=g15673.t6
HiC_scaffold_6	AUGUSTUS	intron	52580739	52582754	1.0	-	.	ID=g15673.t7.intron21;Parent=g15673.t7
HiC_scaffold_6	gmst	intron	52580739	52582754	201.942224	-	0	ID=g15673.t9.intron22;Parent=g15673.t9
HiC_scaffold_6	gmst	intron	52580739	52582754	201.95179	-	0	ID=g15673.t8.intron21;Parent=g15673.t8
HiC_scaffold_6	gmst	intron	52580739	52582754	204.618232	-	0	ID=g15673.t10.intron22;Parent=g15673.t10
HiC_scaffold_6	AUGUSTUS	exon	52582755	52582848	.	-	.	ID=g15673.t1.exon23;Parent=g15673.t1
HiC_scaffold_6	AUGUSTUS	exon	52582755	52582848	.	-	.	ID=g15673.t5.exon23;Parent=g15673.t5
HiC_scaffold_6	AUGUSTUS	exon	52582755	52582848	.	-	.	ID=g15673.t6.exon23;Parent=g15673.t6
HiC_scaffold_6	AUGUSTUS	exon	52582755	52582848	.	-	.	ID=g15673.t7.exon22;Parent=g15673.t7
HiC_scaffold_6	AUGUSTUS	CDS	52582755	52582848	1.0	-	2	ID=g15673.t1.CDS23;Parent=g15673.t1
HiC_scaffold_6	AUGUSTUS	CDS	52582755	52582848	1.0	-	2	ID=g15673.t5.CDS23;Parent=g15673.t5
HiC_scaffold_6	AUGUSTUS	CDS	52582755	52582848	1.0	-	2	ID=g15673.t6.CDS23;Parent=g15673.t6
HiC_scaffold_6	AUGUSTUS	CDS	52582755	52582848	1.0	-	2	ID=g15673.t7.CDS22;Parent=g15673.t7
HiC_scaffold_6	gmst	CDS	52582755	52582848	201.942224	-	2	ID=g15673.t9.CDS23;Parent=g15673.t9
HiC_scaffold_6	gmst	exon	52582755	52582848	201.942224	-	2	ID=g15673.t9.exon23;Parent=g15673.t9
HiC_scaffold_6	gmst	CDS	52582755	52582848	201.95179	-	2	ID=g15673.t8.CDS22;Parent=g15673.t8
HiC_scaffold_6	gmst	exon	52582755	52582848	201.95179	-	2	ID=g15673.t8.exon22;Parent=g15673.t8
HiC_scaffold_6	gmst	CDS	52582755	52582848	204.618232	-	2	ID=g15673.t10.CDS23;Parent=g15673.t10
HiC_scaffold_6	gmst	exon	52582755	52582848	204.618232	-	2	ID=g15673.t10.exon23;Parent=g15673.t10
HiC_scaffold_6	AUGUSTUS	intron	52582849	52607997	1.0	-	.	ID=g15673.t1.intron23;Parent=g15673.t1
HiC_scaffold_6	AUGUSTUS	intron	52582849	52607997	1.0	-	.	ID=g15673.t5.intron23;Parent=g15673.t5
HiC_scaffold_6	AUGUSTUS	intron	52582849	52607997	1.0	-	.	ID=g15673.t6.intron23;Parent=g15673.t6
HiC_scaffold_6	AUGUSTUS	intron	52582849	52607997	1.0	-	.	ID=g15673.t7.intron22;Parent=g15673.t7
HiC_scaffold_6	gmst	intron	52582849	52607997	201.942224	-	0	ID=g15673.t9.intron23;Parent=g15673.t9
HiC_scaffold_6	gmst	intron	52582849	52607997	201.95179	-	0	ID=g15673.t8.intron22;Parent=g15673.t8
HiC_scaffold_6	gmst	intron	52582849	52607997	204.618232	-	0	ID=g15673.t10.intron23;Parent=g15673.t10
HiC_scaffold_6	AUGUSTUS	exon	52607998	52608049	.	-	.	ID=g15673.t1.exon24;Parent=g15673.t1
HiC_scaffold_6	AUGUSTUS	exon	52607998	52608049	.	-	.	ID=g15673.t5.exon24;Parent=g15673.t5
HiC_scaffold_6	AUGUSTUS	exon	52607998	52608049	.	-	.	ID=g15673.t6.exon24;Parent=g15673.t6
HiC_scaffold_6	AUGUSTUS	exon	52607998	52608049	.	-	.	ID=g15673.t7.exon23;Parent=g15673.t7
HiC_scaffold_6	AUGUSTUS	CDS	52607998	52608049	1.0	-	0	ID=g15673.t1.CDS24;Parent=g15673.t1
HiC_scaffold_6	AUGUSTUS	CDS	52607998	52608049	1.0	-	0	ID=g15673.t5.CDS24;Parent=g15673.t5
HiC_scaffold_6	AUGUSTUS	CDS	52607998	52608049	1.0	-	0	ID=g15673.t6.CDS24;Parent=g15673.t6
HiC_scaffold_6	AUGUSTUS	CDS	52607998	52608049	1.0	-	0	ID=g15673.t7.CDS23;Parent=g15673.t7
HiC_scaffold_6	gmst	CDS	52607998	52608049	201.942224	-	0	ID=g15673.t9.CDS24;Parent=g15673.t9
HiC_scaffold_6	gmst	exon	52607998	52608049	201.942224	-	0	ID=g15673.t9.exon24;Parent=g15673.t9
HiC_scaffold_6	gmst	CDS	52607998	52608049	201.95179	-	0	ID=g15673.t8.CDS23;Parent=g15673.t8
HiC_scaffold_6	gmst	exon	52607998	52608049	201.95179	-	0	ID=g15673.t8.exon23;Parent=g15673.t8
HiC_scaffold_6	gmst	CDS	52607998	52608049	204.618232	-	0	ID=g15673.t10.CDS24;Parent=g15673.t10
HiC_scaffold_6	gmst	exon	52607998	52608049	204.618232	-	0	ID=g15673.t10.exon24;Parent=g15673.t10
HiC_scaffold_6	AUGUSTUS	start_codon	52608047	52608049	.	-	0	ID=g15673.t1.start1;Parent=g15673.t1
HiC_scaffold_6	AUGUSTUS	start_codon	52608047	52608049	.	-	0	ID=g15673.t5.start1;Parent=g15673.t5
HiC_scaffold_6	AUGUSTUS	start_codon	52608047	52608049	.	-	0	ID=g15673.t6.start1;Parent=g15673.t6
HiC_scaffold_6	AUGUSTUS	start_codon	52608047	52608049	.	-	0	ID=g15673.t7.start1;Parent=g15673.t7
HiC_scaffold_6	gmst	start_codon	52608047	52608049	201.942224	-	0	ID=g15673.t9.start1;Parent=g15673.t9
HiC_scaffold_6	gmst	start_codon	52608047	52608049	201.95179	-	0	ID=g15673.t8.start1;Parent=g15673.t8
HiC_scaffold_6	gmst	start_codon	52608047	52608049	204.618232	-	0	ID=g15673.t10.start1;Parent=g15673.t10
HiC_scaffold_6	AUGUSTUS	stop_codon	52608284	52608286	.	-	0	ID=g15674.t1.stop1;Parent=g15674.t1
HiC_scaffold_6	AUGUSTUS	gene	52608284	52608964	.	-	.	ID=g15674
HiC_scaffold_6	AUGUSTUS	exon	52608284	52608964	.	-	.	ID=g15674.t1.exon1;Parent=g15674.t1
HiC_scaffold_6	AUGUSTUS	mRNA	52608284	52608964	1.0	-	.	ID=g15674.t1;Parent=g15674
HiC_scaffold_6	AUGUSTUS	CDS	52608284	52608964	1.0	-	0	ID=g15674.t1.CDS1;Parent=g15674.t1
HiC_scaffold_6	AUGUSTUS	start_codon	52608962	52608964	.	-	0	ID=g15674.t1.start1;Parent=g15674.t1
HiC_scaffold_6	AUGUSTUS	start_codon	52764959	52764961	.	+	0	ID=g15675.t1.start1;Parent=g15675.t1
HiC_scaffold_6	AUGUSTUS	start_codon	52764959	52764961	.	+	0	ID=g15675.t2.start1;Parent=g15675.t2
HiC_scaffold_6	AUGUSTUS	exon	52764959	52765234	.	+	.	ID=g15675.t1.exon1;Parent=g15675.t1
HiC_scaffold_6	AUGUSTUS	exon	52764959	52765234	.	+	.	ID=g15675.t2.exon1;Parent=g15675.t2
HiC_scaffold_6	AUGUSTUS	CDS	52764959	52765234	1.0	+	0	ID=g15675.t1.CDS1;Parent=g15675.t1
HiC_scaffold_6	AUGUSTUS	CDS	52764959	52765234	1.0	+	0	ID=g15675.t2.CDS1;Parent=g15675.t2
HiC_scaffold_6	AUGUSTUS	mRNA	52764959	52860577	1.0	+	.	ID=g15675.t2;Parent=g15675;em_target=9713.XP_006729842.1;em_score=2525.1;em_evalue=0.0;em_tcov=.;em_OGs=2CMTK@1|root,2QRWK@2759|Eukaryota,38CG2@33154|Opisthokonta,3BHGI@33208|Metazoa,3CVM7@33213|Bilateria,48AMX@7711|Chordata,48X01@7742|Vertebrata,3J6ER@40674|Mammalia,3ETXY@33554|Carnivora;em_COG_cat=S;em_desc=Filamin A interacting protein 1;em_max_annot_lvl=33208|Metazoa;em_Preferred_name=FILIP1;em_PFAMs=CortBP2;em_GOs=GO:0005575,GO:0005622,GO:0005623,GO:0005634,GO:0005730,GO:0005856,GO:0005886,GO:0015629,GO:0016020,GO:0031974,GO:0031981,GO:0043226,GO:0043227,GO:0043228,GO:0043229,GO:0043231,GO:0043232,GO:0043233,GO:0044422,GO:0044424,GO:0044428,GO:0044446,GO:0044464,GO:0070013,GO:0071944
HiC_scaffold_6	AUGUSTUS	gene	52764959	52874253	.	+	.	ID=g15675
HiC_scaffold_6	AUGUSTUS	mRNA	52764959	52874253	1.0	+	.	ID=g15675.t1;Parent=g15675;em_target=9668.ENSMPUP00000017972;em_score=2476.1;em_evalue=0.0;em_tcov=.;em_OGs=2CMTK@1|root,2QRWK@2759|Eukaryota,38CG2@33154|Opisthokonta,3BHGI@33208|Metazoa,3CVM7@33213|Bilateria,48AMX@7711|Chordata,48X01@7742|Vertebrata,3J6ER@40674|Mammalia,3ETXY@33554|Carnivora;em_COG_cat=S;em_desc=Filamin A interacting protein 1;em_max_annot_lvl=33208|Metazoa;em_Preferred_name=FILIP1;em_PFAMs=CortBP2;em_GOs=GO:0005575,GO:0005622,GO:0005623,GO:0005634,GO:0005730,GO:0005856,GO:0005886,GO:0015629,GO:0016020,GO:0031974,GO:0031981,GO:0043226,GO:0043227,GO:0043228,GO:0043229,GO:0043231,GO:0043232,GO:0043233,GO:0044422,GO:0044424,GO:0044428,GO:0044446,GO:0044464,GO:0070013,GO:0071944
HiC_scaffold_6	AUGUSTUS	intron	52765235	52804872	1.0	+	.	ID=g15675.t1.intron1;Parent=g15675.t1
HiC_scaffold_6	AUGUSTUS	intron	52765235	52804872	1.0	+	.	ID=g15675.t2.intron1;Parent=g15675.t2
HiC_scaffold_6	AUGUSTUS	exon	52804873	52805046	.	+	.	ID=g15675.t1.exon2;Parent=g15675.t1
HiC_scaffold_6	AUGUSTUS	exon	52804873	52805046	.	+	.	ID=g15675.t2.exon2;Parent=g15675.t2
HiC_scaffold_6	AUGUSTUS	CDS	52804873	52805046	1.0	+	0	ID=g15675.t1.CDS2;Parent=g15675.t1
HiC_scaffold_6	AUGUSTUS	CDS	52804873	52805046	1.0	+	0	ID=g15675.t2.CDS2;Parent=g15675.t2
HiC_scaffold_6	AUGUSTUS	intron	52805047	52812493	1.0	+	.	ID=g15675.t1.intron2;Parent=g15675.t1
HiC_scaffold_6	AUGUSTUS	intron	52805047	52812493	1.0	+	.	ID=g15675.t2.intron2;Parent=g15675.t2
HiC_scaffold_6	AUGUSTUS	exon	52812494	52812672	.	+	.	ID=g15675.t1.exon3;Parent=g15675.t1
HiC_scaffold_6	AUGUSTUS	exon	52812494	52812672	.	+	.	ID=g15675.t2.exon3;Parent=g15675.t2
HiC_scaffold_6	AUGUSTUS	CDS	52812494	52812672	1.0	+	0	ID=g15675.t1.CDS3;Parent=g15675.t1
HiC_scaffold_6	AUGUSTUS	CDS	52812494	52812672	1.0	+	0	ID=g15675.t2.CDS3;Parent=g15675.t2
HiC_scaffold_6	AUGUSTUS	intron	52812673	52854394	1.0	+	.	ID=g15675.t1.intron3;Parent=g15675.t1
HiC_scaffold_6	AUGUSTUS	intron	52812673	52854394	1.0	+	.	ID=g15675.t2.intron3;Parent=g15675.t2
HiC_scaffold_6	AUGUSTUS	exon	52854395	52857200	.	+	.	ID=g15675.t1.exon4;Parent=g15675.t1
HiC_scaffold_6	AUGUSTUS	exon	52854395	52857200	.	+	.	ID=g15675.t2.exon4;Parent=g15675.t2
HiC_scaffold_6	AUGUSTUS	CDS	52854395	52857200	1.0	+	1	ID=g15675.t1.CDS4;Parent=g15675.t1
HiC_scaffold_6	AUGUSTUS	CDS	52854395	52857200	1.0	+	1	ID=g15675.t2.CDS4;Parent=g15675.t2
HiC_scaffold_6	AUGUSTUS	intron	52857201	52860370	1.0	+	.	ID=g15675.t1.intron4;Parent=g15675.t1
HiC_scaffold_6	AUGUSTUS	intron	52857201	52860370	1.0	+	.	ID=g15675.t2.intron4;Parent=g15675.t2
HiC_scaffold_6	AUGUSTUS	exon	52860371	52860428	.	+	.	ID=g15675.t1.exon5;Parent=g15675.t1
HiC_scaffold_6	AUGUSTUS	CDS	52860371	52860428	1.0	+	0	ID=g15675.t1.CDS5;Parent=g15675.t1
HiC_scaffold_6	AUGUSTUS	exon	52860371	52860577	.	+	.	ID=g15675.t2.exon5;Parent=g15675.t2
HiC_scaffold_6	AUGUSTUS	CDS	52860371	52860577	1.0	+	0	ID=g15675.t2.CDS5;Parent=g15675.t2
HiC_scaffold_6	AUGUSTUS	intron	52860429	52874212	1.0	+	.	ID=g15675.t1.intron5;Parent=g15675.t1
HiC_scaffold_6	AUGUSTUS	stop_codon	52860575	52860577	.	+	0	ID=g15675.t2.stop1;Parent=g15675.t2
HiC_scaffold_6	AUGUSTUS	exon	52874213	52874253	.	+	.	ID=g15675.t1.exon6;Parent=g15675.t1
HiC_scaffold_6	AUGUSTUS	CDS	52874213	52874253	1.0	+	2	ID=g15675.t1.CDS6;Parent=g15675.t1
HiC_scaffold_6	AUGUSTUS	stop_codon	52874251	52874253	.	+	0	ID=g15675.t1.stop1;Parent=g15675.t1
HiC_scaffold_6	AUGUSTUS	start_codon	52885944	52885946	.	+	0	ID=g15676.t1.start1;Parent=g15676.t1
HiC_scaffold_6	AUGUSTUS	exon	52885944	52886180	.	+	.	ID=g15676.t1.exon1;Parent=g15676.t1
HiC_scaffold_6	AUGUSTUS	CDS	52885944	52886180	1.0	+	0	ID=g15676.t1.CDS1;Parent=g15676.t1
HiC_scaffold_6	AUGUSTUS	gene	52885944	52920587	.	+	.	ID=g15676
HiC_scaffold_6	AUGUSTUS	mRNA	52885944	52920587	1.0	+	.	ID=g15676.t1;Parent=g15676;em_target=9668.ENSMPUP00000017971;em_score=840.5;em_evalue=4.7e-256;em_tcov=.;em_OGs=COG5035@1|root,KOG2952@2759|Eukaryota,38H7N@33154|Opisthokonta,3BAVP@33208|Metazoa,3CUM3@33213|Bilateria,485K2@7711|Chordata,48XT1@7742|Vertebrata,3JCP3@40674|Mammalia,3ENGU@33554|Carnivora;em_COG_cat=DKT;em_desc=Transmembrane protein 30A;em_max_annot_lvl=33208|Metazoa;em_Preferred_name=TMEM30A;em_PFAMs=CDC50;em_GOs=GO:0000323,GO:0001775,GO:0002252,GO:0002263,GO:0002274,GO:0002275,GO:0002283,GO:0002366,GO:0002376,GO:0002443,GO:0002444,GO:0002446,GO:0003674,GO:0005215,GO:0005319,GO:0005548,GO:0005575,GO:0005622,GO:0005623,GO:0005737,GO:0005764,GO:0005765,GO:0005766,GO:0005773,GO:0005774,GO:0005783,GO:0005886,GO:0006810,GO:0006811,GO:0006820,GO:0006855,GO:0006869,GO:0006887,GO:0006955,GO:0007275,GO:0007399,GO:0008104,GO:0008150,GO:0008509,GO:0008514,GO:0009987,GO:0010720,GO:0010876,GO:0010975,GO:0010976,GO:0012505,GO:0012506,GO:0015075,GO:0015247,GO:0015605,GO:0015711,GO:0015748,GO:0015893,GO:0015914,GO:0015917,GO:0016020,GO:0016043,GO:0016192,GO:0022008,GO:0022857,GO:0030141,GO:0030154,GO:0030659,GO:0030667,GO:0031090,GO:0031344,GO:0031346,GO:0031410,GO:0031982,GO:0032386,GO:0032388,GO:0032501,GO:0032502,GO:0032879,GO:0032880,GO:0032940,GO:0033036,GO:0033157,GO:0033365,GO:0034204,GO:0034220,GO:0034613,GO:0035577,GO:0035579,GO:0036010,GO:0036230,GO:0042119,GO:0042221,GO:0042493,GO:0042581,GO:0042582,GO:0043226,GO:0043227,GO:0043229,GO:0043231,GO:0043299,GO:0043312,GO:0044422,GO:0044424,GO:0044433,GO:0044437,GO:0044444,GO:0044446,GO:0044464,GO:0045055,GO:0045321,GO:0045332,GO:0045595,GO:0045597,GO:0045664,GO:0045666,GO:0046903,GO:0048518,GO:0048522,GO:0048699,GO:0048731,GO:0048856,GO:0048869,GO:0050767,GO:0050769,GO:0050789,GO:0050793,GO:0050794,GO:0050896,GO:0051049,GO:0051050,GO:0051094,GO:0051128,GO:0051130,GO:0051179,GO:0051222,GO:0051223,GO:0051234,GO:0051239,GO:0051240,GO:0051641,GO:0051960,GO:0051962,GO:0055085,GO:0060284,GO:0060341,GO:0061024,GO:0065007,GO:0065008,GO:0070201,GO:0070727,GO:0070861,GO:0070863,GO:0071702,GO:0071705,GO:0071840,GO:0071944,GO:0090087,GO:0090316,GO:0097035,GO:0097708,GO:0098588,GO:0098656,GO:0098805,GO:0098852,GO:0099503,GO:0120035,GO:1903827,GO:1903829,GO:1904951,GO:2000026
HiC_scaffold_6	AUGUSTUS	intron	52886181	52909564	1.0	+	.	ID=g15676.t1.intron1;Parent=g15676.t1
HiC_scaffold_6	AUGUSTUS	exon	52909565	52909672	.	+	.	ID=g15676.t1.exon2;Parent=g15676.t1
HiC_scaffold_6	AUGUSTUS	CDS	52909565	52909672	1.0	+	0	ID=g15676.t1.CDS2;Parent=g15676.t1
HiC_scaffold_6	AUGUSTUS	intron	52909673	52912103	1.0	+	.	ID=g15676.t1.intron2;Parent=g15676.t1
HiC_scaffold_6	AUGUSTUS	exon	52912104	52912211	.	+	.	ID=g15676.t1.exon3;Parent=g15676.t1
HiC_scaffold_6	AUGUSTUS	CDS	52912104	52912211	1.0	+	0	ID=g15676.t1.CDS3;Parent=g15676.t1
HiC_scaffold_6	AUGUSTUS	intron	52912212	52915563	1.0	+	.	ID=g15676.t1.intron3;Parent=g15676.t1
HiC_scaffold_6	AUGUSTUS	exon	52915564	52915651	.	+	.	ID=g15676.t1.exon4;Parent=g15676.t1
HiC_scaffold_6	AUGUSTUS	CDS	52915564	52915651	1.0	+	0	ID=g15676.t1.CDS4;Parent=g15676.t1
HiC_scaffold_6	AUGUSTUS	intron	52915652	52916933	1.0	+	.	ID=g15676.t1.intron4;Parent=g15676.t1
HiC_scaffold_6	AUGUSTUS	exon	52916934	52917077	.	+	.	ID=g15676.t1.exon5;Parent=g15676.t1
HiC_scaffold_6	AUGUSTUS	CDS	52916934	52917077	1.0	+	2	ID=g15676.t1.CDS5;Parent=g15676.t1
HiC_scaffold_6	AUGUSTUS	intron	52917078	52917715	1.0	+	.	ID=g15676.t1.intron5;Parent=g15676.t1
HiC_scaffold_6	AUGUSTUS	exon	52917716	52917922	.	+	.	ID=g15676.t1.exon6;Parent=g15676.t1
HiC_scaffold_6	AUGUSTUS	CDS	52917716	52917922	1.0	+	2	ID=g15676.t1.CDS6;Parent=g15676.t1
HiC_scaffold_6	AUGUSTUS	intron	52917923	52920393	1.0	+	.	ID=g15676.t1.intron6;Parent=g15676.t1
HiC_scaffold_6	AUGUSTUS	exon	52920394	52920587	.	+	.	ID=g15676.t1.exon7;Parent=g15676.t1
HiC_scaffold_6	AUGUSTUS	CDS	52920394	52920587	1.0	+	2	ID=g15676.t1.CDS7;Parent=g15676.t1
HiC_scaffold_6	AUGUSTUS	stop_codon	52920585	52920587	.	+	0	ID=g15676.t1.stop1;Parent=g15676.t1
HiC_scaffold_6	AUGUSTUS	start_codon	52941119	52941121	.	+	0	ID=g15677.t1.start1;Parent=g15677.t1
HiC_scaffold_6	AUGUSTUS	exon	52941119	52941136	.	+	.	ID=g15677.t1.exon1;Parent=g15677.t1
HiC_scaffold_6	AUGUSTUS	CDS	52941119	52941136	1.0	+	0	ID=g15677.t1.CDS1;Parent=g15677.t1
HiC_scaffold_6	AUGUSTUS	gene	52941119	52946585	.	+	.	ID=g15677
HiC_scaffold_6	AUGUSTUS	mRNA	52941119	52946585	1.0	+	.	ID=g15677.t1;Parent=g15677;em_target=9402.XP_006926438.1;em_score=167.4;em_evalue=9.7e-53;em_tcov=.;em_OGs=2CUDK@1|root,2S4DT@2759|Eukaryota,3A6A4@33154|Opisthokonta,3BSGR@33208|Metazoa,3D9CN@33213|Bilateria,48FUK@7711|Chordata,49CRP@7742|Vertebrata,3JHYP@40674|Mammalia,4KZ9G@9397|Chiroptera;em_COG_cat=S;em_desc=Cytochrome c oxidase subunit;em_max_annot_lvl=33208|Metazoa;em_KEGG_ko=ko:K02270;em_KEGG_Pathway=ko00190,ko04260,ko04714,ko04932,ko05010,ko05012,ko05016,map00190,map04260,map04714,map04932,map05010,map05012,map05016;em_KEGG_Module=M00154;em_BRITE=ko00000,ko00001,ko00002;em_KEGG_TC=3.D.4.11;em_PFAMs=COX7a;em_Preferred_name=COX7A2;em_GOs=GO:0005575,GO:0005622,GO:0005623,GO:0005737,GO:0005739,GO:0005740,GO:0005743,GO:0016020,GO:0019866,GO:0031090,GO:0031966,GO:0031967,GO:0031975,GO:0043226,GO:0043227,GO:0043229,GO:0043231,GO:0044422,GO:0044424,GO:0044429,GO:0044444,GO:0044446,GO:0044464
HiC_scaffold_6	AUGUSTUS	intron	52941137	52942373	1.0	+	.	ID=g15677.t1.intron1;Parent=g15677.t1
HiC_scaffold_6	AUGUSTUS	exon	52942374	52942463	.	+	.	ID=g15677.t1.exon2;Parent=g15677.t1
HiC_scaffold_6	AUGUSTUS	CDS	52942374	52942463	1.0	+	0	ID=g15677.t1.CDS2;Parent=g15677.t1
HiC_scaffold_6	AUGUSTUS	intron	52942464	52944874	1.0	+	.	ID=g15677.t1.intron2;Parent=g15677.t1
HiC_scaffold_6	AUGUSTUS	exon	52944875	52944959	.	+	.	ID=g15677.t1.exon3;Parent=g15677.t1
HiC_scaffold_6	AUGUSTUS	CDS	52944875	52944959	1.0	+	0	ID=g15677.t1.CDS3;Parent=g15677.t1
HiC_scaffold_6	AUGUSTUS	intron	52944960	52946526	1.0	+	.	ID=g15677.t1.intron3;Parent=g15677.t1
HiC_scaffold_6	AUGUSTUS	exon	52946527	52946585	.	+	.	ID=g15677.t1.exon4;Parent=g15677.t1
HiC_scaffold_6	AUGUSTUS	CDS	52946527	52946585	1.0	+	2	ID=g15677.t1.CDS4;Parent=g15677.t1
HiC_scaffold_6	AUGUSTUS	stop_codon	52946583	52946585	.	+	0	ID=g15677.t1.stop1;Parent=g15677.t1
HiC_scaffold_6	GeneMark.hmm3	stop_codon	53191627	53191629	.	-	0	ID=g15678.t1.stop1;Parent=g15678.t1
HiC_scaffold_6	GeneMark.hmm3	gene	53191627	53191824	.	-	.	ID=g15678
HiC_scaffold_6	GeneMark.hmm3	mRNA	53191627	53191824	.	-	.	ID=g15678.t1;Parent=g15678;em_target=9668.ENSMPUP00000012913;em_score=106.0;em_evalue=1.7e-33;em_tcov=.;em_OGs=arCOG09486@1|root,2QQAJ@2759|Eukaryota,39R9F@33154|Opisthokonta,3BBTC@33208|Metazoa,3D238@33213|Bilateria,4868M@7711|Chordata,48WGW@7742|Vertebrata,3J88Y@40674|Mammalia,3EGG3@33554|Carnivora;em_COG_cat=S;em_desc=Histo-blood group ABO system;em_max_annot_lvl=33208|Metazoa;em_Preferred_name=ABO;em_EC=2.4.1.37,2.4.1.40,2.4.1.87;em_KEGG_ko=ko:K00709,ko:K20736;em_KEGG_Pathway=ko00601,ko00603,ko01100,map00601,map00603,map01100;em_KEGG_Reaction=R06029,R06167,R06168,R06187,R06190,R06191,R06193,R06197,R11320;em_BRITE=ko00000,ko00001,ko01000,ko01003;em_CAZy=GT6;em_PFAMs=Glyco_transf_6;em_GOs=GO:0000139,GO:0000166,GO:0001101,GO:0001962,GO:0003674,GO:0003823,GO:0003824,GO:0004380,GO:0004381,GO:0005488,GO:0005575,GO:0005576,GO:0005622,GO:0005623,GO:0005737,GO:0005794,GO:0005795,GO:0005975,GO:0006629,GO:0006643,GO:0006664,GO:0006950,GO:0006952,GO:0008150,GO:0008152,GO:0008194,GO:0008284,GO:0008376,GO:0008378,GO:0008610,GO:0009058,GO:0009247,GO:0009311,GO:0009605,GO:0009607,GO:0009617,GO:0009624,GO:0009987,GO:0010033,GO:0010941,GO:0012505,GO:0016020,GO:0016740,GO:0016757,GO:0016758,GO:0030145,GO:0030258,GO:0030259,GO:0031090,GO:0031410,GO:0031982,GO:0031984,GO:0031985,GO:0032526,GO:0032580,GO:0033993,GO:0035250,GO:0036094,GO:0042127,GO:0042221,GO:0042742,GO:0042981,GO:0043066,GO:0043067,GO:0043069,GO:0043167,GO:0043169,GO:0043207,GO:0043226,GO:0043227,GO:0043229,GO:0043231,GO:0044237,GO:0044238,GO:0044249,GO:0044255,GO:0044262,GO:0044422,GO:0044424,GO:0044431,GO:0044444,GO:0044446,GO:0044464,GO:0046467,GO:0046872,GO:0046914,GO:0048518,GO:0048519,GO:0048522,GO:0048523,GO:0050789,GO:0050794,GO:0050896,GO:0051691,GO:0051704,GO:0051707,GO:0060548,GO:0065007,GO:0070085,GO:0071704,GO:0097159,GO:0097708,GO:0098542,GO:0098588,GO:0098791,GO:0140096,GO:0140103,GO:1901135,GO:1901137,GO:1901265,GO:1901363,GO:1901576,GO:1901700,GO:1903509
HiC_scaffold_6	GeneMark.hmm3	CDS	53191627	53191824	.	-	0	ID=g15678.t1.CDS1;Parent=g15678.t1
HiC_scaffold_6	GeneMark.hmm3	exon	53191627	53191824	.	-	0	ID=g15678.t1.exon1;Parent=g15678.t1
HiC_scaffold_6	GeneMark.hmm3	start_codon	53191822	53191824	.	-	0	ID=g15678.t1.start1;Parent=g15678.t1
HiC_scaffold_6	AUGUSTUS	start_codon	53335998	53336000	.	+	0	ID=g15679.t1.start1;Parent=g15679.t1
HiC_scaffold_6	AUGUSTUS	start_codon	53335998	53336000	.	+	0	ID=g15679.t2.start1;Parent=g15679.t2
HiC_scaffold_6	gmst	start_codon	53335998	53336000	170.618423	+	0	ID=g15679.t4.start1;Parent=g15679.t4
HiC_scaffold_6	gmst	start_codon	53335998	53336000	171.129327	+	0	ID=g15679.t3.start1;Parent=g15679.t3
HiC_scaffold_6	AUGUSTUS	exon	53335998	53336625	.	+	.	ID=g15679.t1.exon1;Parent=g15679.t1
HiC_scaffold_6	AUGUSTUS	exon	53335998	53336625	.	+	.	ID=g15679.t2.exon1;Parent=g15679.t2
HiC_scaffold_6	AUGUSTUS	CDS	53335998	53336625	1.0	+	0	ID=g15679.t1.CDS1;Parent=g15679.t1
HiC_scaffold_6	AUGUSTUS	CDS	53335998	53336625	1.0	+	0	ID=g15679.t2.CDS1;Parent=g15679.t2
HiC_scaffold_6	gmst	CDS	53335998	53336625	170.618423	+	0	ID=g15679.t4.CDS1;Parent=g15679.t4
HiC_scaffold_6	gmst	exon	53335998	53336625	170.618423	+	0	ID=g15679.t4.exon1;Parent=g15679.t4
HiC_scaffold_6	gmst	CDS	53335998	53336625	171.129327	+	0	ID=g15679.t3.CDS1;Parent=g15679.t3
HiC_scaffold_6	gmst	exon	53335998	53336625	171.129327	+	0	ID=g15679.t3.exon1;Parent=g15679.t3
HiC_scaffold_6	AUGUSTUS	gene	53335998	53379635	.	+	.	ID=g15679
HiC_scaffold_6	gmst	mRNA	53335998	53379635	.	+	.	ID=g15679.t3;Parent=g15679;em_target=9707.XP_004404124.1;em_score=900.1;em_evalue=1.1e-273;em_tcov=.;em_OGs=28PJR@1|root,2QW7V@2759|Eukaryota,38EMX@33154|Opisthokonta,3BFPX@33208|Metazoa,3CUUG@33213|Bilateria,489W7@7711|Chordata,49367@7742|Vertebrata,3J211@40674|Mammalia,3EJQE@33554|Carnivora;em_COG_cat=T;em_desc=lipoprotein receptor-related protein 11;em_max_annot_lvl=33208|Metazoa;em_Preferred_name=LRP11;em_PFAMs=Ldl_recept_a,MANEC;em_GOs=GO:0001101,GO:0003674,GO:0005488,GO:0005515,GO:0005575,GO:0005623,GO:0005886,GO:0006950,GO:0008150,GO:0009266,GO:0009408,GO:0009409,GO:0009414,GO:0009415,GO:0009605,GO:0009612,GO:0009628,GO:0009991,GO:0010035,GO:0016020,GO:0031667,GO:0032501,GO:0033555,GO:0035902,GO:0042221,GO:0042594,GO:0044464,GO:0050896,GO:0051219,GO:0071944,GO:1901700
HiC_scaffold_6	gmst	mRNA	53335998	53379635	.	+	.	ID=g15679.t4;Parent=g15679;em_target=9707.XP_004404124.1;em_score=895.4;em_evalue=2.2e-272;em_tcov=.;em_OGs=28PJR@1|root,2QW7V@2759|Eukaryota,38EMX@33154|Opisthokonta,3BFPX@33208|Metazoa,3CUUG@33213|Bilateria,489W7@7711|Chordata,49367@7742|Vertebrata,3J211@40674|Mammalia,3EJQE@33554|Carnivora;em_COG_cat=T;em_desc=lipoprotein receptor-related protein 11;em_max_annot_lvl=33208|Metazoa;em_Preferred_name=LRP11;em_PFAMs=Ldl_recept_a,MANEC;em_GOs=GO:0001101,GO:0003674,GO:0005488,GO:0005515,GO:0005575,GO:0005623,GO:0005886,GO:0006950,GO:0008150,GO:0009266,GO:0009408,GO:0009409,GO:0009414,GO:0009415,GO:0009605,GO:0009612,GO:0009628,GO:0009991,GO:0010035,GO:0016020,GO:0031667,GO:0032501,GO:0033555,GO:0035902,GO:0042221,GO:0042594,GO:0044464,GO:0050896,GO:0051219,GO:0071944,GO:1901700
HiC_scaffold_6	AUGUSTUS	mRNA	53335998	53379635	1.0	+	.	ID=g15679.t1;Parent=g15679;em_target=9707.XP_004404124.1;em_score=1002.4;em_evalue=1.5e-304;em_tcov=.;em_OGs=28PJR@1|root,2QW7V@2759|Eukaryota,38EMX@33154|Opisthokonta,3BFPX@33208|Metazoa,3CUUG@33213|Bilateria,489W7@7711|Chordata,49367@7742|Vertebrata,3J211@40674|Mammalia,3EJQE@33554|Carnivora;em_COG_cat=T;em_desc=lipoprotein receptor-related protein 11;em_max_annot_lvl=33208|Metazoa;em_Preferred_name=LRP11;em_PFAMs=Ldl_recept_a,MANEC;em_GOs=GO:0001101,GO:0003674,GO:0005488,GO:0005515,GO:0005575,GO:0005623,GO:0005886,GO:0006950,GO:0008150,GO:0009266,GO:0009408,GO:0009409,GO:0009414,GO:0009415,GO:0009605,GO:0009612,GO:0009628,GO:0009991,GO:0010035,GO:0016020,GO:0031667,GO:0032501,GO:0033555,GO:0035902,GO:0042221,GO:0042594,GO:0044464,GO:0050896,GO:0051219,GO:0071944,GO:1901700
HiC_scaffold_6	AUGUSTUS	mRNA	53335998	53379635	1.0	+	.	ID=g15679.t2;Parent=g15679;em_target=9707.XP_004404124.1;em_score=1030.9;em_evalue=0.0;em_tcov=.;em_OGs=28PJR@1|root,2QW7V@2759|Eukaryota,38EMX@33154|Opisthokonta,3BFPX@33208|Metazoa,3CUUG@33213|Bilateria,489W7@7711|Chordata,49367@7742|Vertebrata,3J211@40674|Mammalia,3EJQE@33554|Carnivora;em_COG_cat=T;em_desc=lipoprotein receptor-related protein 11;em_max_annot_lvl=33208|Metazoa;em_Preferred_name=LRP11;em_PFAMs=Ldl_recept_a,MANEC;em_GOs=GO:0001101,GO:0003674,GO:0005488,GO:0005515,GO:0005575,GO:0005623,GO:0005886,GO:0006950,GO:0008150,GO:0009266,GO:0009408,GO:0009409,GO:0009414,GO:0009415,GO:0009605,GO:0009612,GO:0009628,GO:0009991,GO:0010035,GO:0016020,GO:0031667,GO:0032501,GO:0033555,GO:0035902,GO:0042221,GO:0042594,GO:0044464,GO:0050896,GO:0051219,GO:0071944,GO:1901700
HiC_scaffold_6	AUGUSTUS	intron	53336626	53343242	1.0	+	.	ID=g15679.t1.intron1;Parent=g15679.t1
HiC_scaffold_6	AUGUSTUS	intron	53336626	53343242	1.0	+	.	ID=g15679.t2.intron1;Parent=g15679.t2
HiC_scaffold_6	gmst	intron	53336626	53343242	170.618423	+	0	ID=g15679.t4.intron1;Parent=g15679.t4
HiC_scaffold_6	gmst	intron	53336626	53343242	171.129327	+	0	ID=g15679.t3.intron1;Parent=g15679.t3
HiC_scaffold_6	AUGUSTUS	exon	53343243	53343400	.	+	.	ID=g15679.t1.exon2;Parent=g15679.t1
HiC_scaffold_6	AUGUSTUS	exon	53343243	53343400	.	+	.	ID=g15679.t2.exon2;Parent=g15679.t2
HiC_scaffold_6	AUGUSTUS	CDS	53343243	53343400	1.0	+	2	ID=g15679.t1.CDS2;Parent=g15679.t1
HiC_scaffold_6	AUGUSTUS	CDS	53343243	53343400	1.0	+	2	ID=g15679.t2.CDS2;Parent=g15679.t2
HiC_scaffold_6	gmst	CDS	53343243	53343400	170.618423	+	2	ID=g15679.t4.CDS2;Parent=g15679.t4
HiC_scaffold_6	gmst	exon	53343243	53343400	170.618423	+	2	ID=g15679.t4.exon2;Parent=g15679.t4
HiC_scaffold_6	gmst	CDS	53343243	53343400	171.129327	+	2	ID=g15679.t3.CDS2;Parent=g15679.t3
HiC_scaffold_6	gmst	exon	53343243	53343400	171.129327	+	2	ID=g15679.t3.exon2;Parent=g15679.t3
HiC_scaffold_6	AUGUSTUS	intron	53343401	53357521	1.0	+	.	ID=g15679.t1.intron2;Parent=g15679.t1
HiC_scaffold_6	AUGUSTUS	intron	53343401	53357521	1.0	+	.	ID=g15679.t2.intron2;Parent=g15679.t2
HiC_scaffold_6	gmst	intron	53343401	53357521	170.618423	+	0	ID=g15679.t4.intron2;Parent=g15679.t4
HiC_scaffold_6	gmst	intron	53343401	53357521	171.129327	+	0	ID=g15679.t3.intron2;Parent=g15679.t3
HiC_scaffold_6	AUGUSTUS	exon	53357522	53357663	.	+	.	ID=g15679.t2.exon3;Parent=g15679.t2
HiC_scaffold_6	AUGUSTUS	CDS	53357522	53357663	1.0	+	0	ID=g15679.t2.CDS3;Parent=g15679.t2
HiC_scaffold_6	gmst	CDS	53357522	53357663	170.618423	+	0	ID=g15679.t4.CDS3;Parent=g15679.t4
HiC_scaffold_6	gmst	exon	53357522	53357663	170.618423	+	0	ID=g15679.t4.exon3;Parent=g15679.t4
HiC_scaffold_6	AUGUSTUS	exon	53357522	53357729	.	+	.	ID=g15679.t1.exon3;Parent=g15679.t1
HiC_scaffold_6	AUGUSTUS	CDS	53357522	53357729	1.0	+	0	ID=g15679.t1.CDS3;Parent=g15679.t1
HiC_scaffold_6	gmst	CDS	53357522	53357729	171.129327	+	0	ID=g15679.t3.CDS3;Parent=g15679.t3
HiC_scaffold_6	gmst	exon	53357522	53357729	171.129327	+	0	ID=g15679.t3.exon3;Parent=g15679.t3
HiC_scaffold_6	AUGUSTUS	intron	53357664	53361638	1.0	+	.	ID=g15679.t2.intron3;Parent=g15679.t2
HiC_scaffold_6	gmst	intron	53357664	53363114	170.618423	+	0	ID=g15679.t4.intron3;Parent=g15679.t4
HiC_scaffold_6	AUGUSTUS	intron	53357730	53361638	1.0	+	.	ID=g15679.t1.intron3;Parent=g15679.t1
HiC_scaffold_6	gmst	intron	53357730	53363114	171.129327	+	0	ID=g15679.t3.intron3;Parent=g15679.t3
HiC_scaffold_6	AUGUSTUS	exon	53361639	53361764	.	+	.	ID=g15679.t1.exon4;Parent=g15679.t1
HiC_scaffold_6	AUGUSTUS	exon	53361639	53361764	.	+	.	ID=g15679.t2.exon4;Parent=g15679.t2
HiC_scaffold_6	AUGUSTUS	CDS	53361639	53361764	1.0	+	2	ID=g15679.t1.CDS4;Parent=g15679.t1
HiC_scaffold_6	AUGUSTUS	CDS	53361639	53361764	1.0	+	2	ID=g15679.t2.CDS4;Parent=g15679.t2
HiC_scaffold_6	AUGUSTUS	intron	53361765	53363114	1.0	+	.	ID=g15679.t1.intron4;Parent=g15679.t1
HiC_scaffold_6	AUGUSTUS	intron	53361765	53363114	1.0	+	.	ID=g15679.t2.intron4;Parent=g15679.t2
HiC_scaffold_6	AUGUSTUS	exon	53363115	53363321	.	+	.	ID=g15679.t1.exon5;Parent=g15679.t1
HiC_scaffold_6	AUGUSTUS	exon	53363115	53363321	.	+	.	ID=g15679.t2.exon5;Parent=g15679.t2
HiC_scaffold_6	AUGUSTUS	CDS	53363115	53363321	1.0	+	2	ID=g15679.t1.CDS5;Parent=g15679.t1
HiC_scaffold_6	AUGUSTUS	CDS	53363115	53363321	1.0	+	2	ID=g15679.t2.CDS5;Parent=g15679.t2
HiC_scaffold_6	gmst	CDS	53363115	53363321	170.618423	+	2	ID=g15679.t4.CDS4;Parent=g15679.t4
HiC_scaffold_6	gmst	exon	53363115	53363321	170.618423	+	2	ID=g15679.t4.exon4;Parent=g15679.t4
HiC_scaffold_6	gmst	CDS	53363115	53363321	171.129327	+	2	ID=g15679.t3.CDS4;Parent=g15679.t3
HiC_scaffold_6	gmst	exon	53363115	53363321	171.129327	+	2	ID=g15679.t3.exon4;Parent=g15679.t3
HiC_scaffold_6	AUGUSTUS	intron	53363322	53375153	1.0	+	.	ID=g15679.t1.intron5;Parent=g15679.t1
HiC_scaffold_6	AUGUSTUS	intron	53363322	53375153	1.0	+	.	ID=g15679.t2.intron5;Parent=g15679.t2
HiC_scaffold_6	gmst	intron	53363322	53375153	170.618423	+	0	ID=g15679.t4.intron4;Parent=g15679.t4
HiC_scaffold_6	gmst	intron	53363322	53375153	171.129327	+	0	ID=g15679.t3.intron4;Parent=g15679.t3
HiC_scaffold_6	AUGUSTUS	exon	53375154	53375255	.	+	.	ID=g15679.t1.exon6;Parent=g15679.t1
HiC_scaffold_6	AUGUSTUS	exon	53375154	53375255	.	+	.	ID=g15679.t2.exon6;Parent=g15679.t2
HiC_scaffold_6	AUGUSTUS	CDS	53375154	53375255	1.0	+	2	ID=g15679.t1.CDS6;Parent=g15679.t1
HiC_scaffold_6	AUGUSTUS	CDS	53375154	53375255	1.0	+	2	ID=g15679.t2.CDS6;Parent=g15679.t2
HiC_scaffold_6	gmst	CDS	53375154	53375255	170.618423	+	2	ID=g15679.t4.CDS5;Parent=g15679.t4
HiC_scaffold_6	gmst	exon	53375154	53375255	170.618423	+	2	ID=g15679.t4.exon5;Parent=g15679.t4
HiC_scaffold_6	gmst	CDS	53375154	53375255	171.129327	+	2	ID=g15679.t3.CDS5;Parent=g15679.t3
HiC_scaffold_6	gmst	exon	53375154	53375255	171.129327	+	2	ID=g15679.t3.exon5;Parent=g15679.t3
HiC_scaffold_6	AUGUSTUS	intron	53375256	53379480	1.0	+	.	ID=g15679.t1.intron6;Parent=g15679.t1
HiC_scaffold_6	AUGUSTUS	intron	53375256	53379480	1.0	+	.	ID=g15679.t2.intron6;Parent=g15679.t2
HiC_scaffold_6	gmst	intron	53375256	53379480	170.618423	+	0	ID=g15679.t4.intron5;Parent=g15679.t4
HiC_scaffold_6	gmst	intron	53375256	53379480	171.129327	+	0	ID=g15679.t3.intron5;Parent=g15679.t3
HiC_scaffold_6	AUGUSTUS	exon	53379481	53379635	.	+	.	ID=g15679.t1.exon7;Parent=g15679.t1
HiC_scaffold_6	AUGUSTUS	exon	53379481	53379635	.	+	.	ID=g15679.t2.exon7;Parent=g15679.t2
HiC_scaffold_6	AUGUSTUS	CDS	53379481	53379635	1.0	+	2	ID=g15679.t1.CDS7;Parent=g15679.t1
HiC_scaffold_6	AUGUSTUS	CDS	53379481	53379635	1.0	+	2	ID=g15679.t2.CDS7;Parent=g15679.t2
HiC_scaffold_6	gmst	CDS	53379481	53379635	170.618423	+	2	ID=g15679.t4.CDS6;Parent=g15679.t4
HiC_scaffold_6	gmst	exon	53379481	53379635	170.618423	+	2	ID=g15679.t4.exon6;Parent=g15679.t4
HiC_scaffold_6	gmst	CDS	53379481	53379635	171.129327	+	2	ID=g15679.t3.CDS6;Parent=g15679.t3
HiC_scaffold_6	gmst	exon	53379481	53379635	171.129327	+	2	ID=g15679.t3.exon6;Parent=g15679.t3
HiC_scaffold_6	AUGUSTUS	stop_codon	53379633	53379635	.	+	0	ID=g15679.t1.stop1;Parent=g15679.t1
HiC_scaffold_6	AUGUSTUS	stop_codon	53379633	53379635	.	+	0	ID=g15679.t2.stop1;Parent=g15679.t2
HiC_scaffold_6	gmst	stop_codon	53379633	53379635	170.618423	+	0	ID=g15679.t4.stop1;Parent=g15679.t4
HiC_scaffold_6	gmst	stop_codon	53379633	53379635	171.129327	+	0	ID=g15679.t3.stop1;Parent=g15679.t3
HiC_scaffold_6	AUGUSTUS	stop_codon	53388165	53388167	.	-	0	ID=g15680.t1.stop1;Parent=g15680.t1
HiC_scaffold_6	gmst	stop_codon	53388165	53388167	77.421497	-	0	ID=g15680.t2.stop1;Parent=g15680.t2
HiC_scaffold_6	AUGUSTUS	exon	53388165	53388177	.	-	.	ID=g15680.t1.exon1;Parent=g15680.t1
HiC_scaffold_6	AUGUSTUS	CDS	53388165	53388177	0.95	-	1	ID=g15680.t1.CDS1;Parent=g15680.t1
HiC_scaffold_6	gmst	CDS	53388165	53388177	77.421497	-	1	ID=g15680.t2.CDS1;Parent=g15680.t2
HiC_scaffold_6	gmst	exon	53388165	53388177	77.421497	-	1	ID=g15680.t2.exon1;Parent=g15680.t2
HiC_scaffold_6	AUGUSTUS	gene	53388165	53430990	.	-	.	ID=g15680
HiC_scaffold_6	gmst	mRNA	53388165	53430990	.	-	.	ID=g15680.t2;Parent=g15680;em_target=59538.XP_005972471.1;em_score=688.6;em_evalue=4.4e-210;em_tcov=.;em_OGs=COG2518@1|root,KOG1661@2759|Eukaryota,38DY1@33154|Opisthokonta,3BB4J@33208|Metazoa,3CUTX@33213|Bilateria,489RR@7711|Chordata,48Y2R@7742|Vertebrata,3J3ZR@40674|Mammalia,4IWS3@91561|Cetartiodactyla;em_COG_cat=O;em_desc=Catalyzes the methyl esterification of L-isoaspartyl and D-aspartyl residues in peptides and proteins that result from spontaneous decomposition of normal L-aspartyl and L-asparaginyl residues. It plays a role in the repair and or degradation of damaged proteins. Acts on EIF4EBP2, microtubule-associated protein 2, calreticulin, clathrin light chains a and b, Ubiquitin carboxyl-terminal hydrolase isozyme L1, phosphatidylethanolamine- binding protein 1, stathmin, beta-synuclein and alpha-synuclein;em_max_annot_lvl=33208|Metazoa;em_Preferred_name=PCMT1;em_EC=2.1.1.77;em_KEGG_ko=ko:K00573;em_BRITE=ko00000,ko01000;em_PFAMs=PCMT;em_GOs=GO:0001666,GO:0003674,GO:0003824,GO:0004719,GO:0005575,GO:0005576,GO:0005615,GO:0005622,GO:0005623,GO:0005737,GO:0005829,GO:0005886,GO:0005903,GO:0006082,GO:0006139,GO:0006464,GO:0006479,GO:0006520,GO:0006575,GO:0006725,GO:0006732,GO:0006790,GO:0006807,GO:0006950,GO:0006952,GO:0007568,GO:0008150,GO:0008152,GO:0008168,GO:0008171,GO:0008213,GO:0008276,GO:0008757,GO:0009116,GO:0009119,GO:0009605,GO:0009607,GO:0009617,GO:0009628,GO:0009636,GO:0009894,GO:0009987,GO:0009991,GO:0010033,GO:0010340,GO:0010506,GO:0010656,GO:0010660,GO:0010662,GO:0010664,GO:0010665,GO:0010667,GO:0010941,GO:0016020,GO:0016323,GO:0016740,GO:0016741,GO:0017144,GO:0018193,GO:0018197,GO:0019222,GO:0019538,GO:0019752,GO:0030091,GO:0030424,GO:0031253,GO:0031323,GO:0031329,GO:0031526,GO:0031667,GO:0032259,GO:0032501,GO:0032502,GO:0033554,GO:0033555,GO:0034641,GO:0036211,GO:0036293,GO:0036294,GO:0036477,GO:0042221,GO:0042278,GO:0042493,GO:0042594,GO:0042742,GO:0042981,GO:0042995,GO:0043005,GO:0043025,GO:0043066,GO:0043067,GO:0043069,GO:0043170,GO:0043204,GO:0043207,GO:0043412,GO:0043414,GO:0043436,GO:0044237,GO:0044238,GO:0044260,GO:0044267,GO:0044281,GO:0044297,GO:0044421,GO:0044424,GO:0044425,GO:0044444,GO:0044459,GO:0044463,GO:0044464,GO:0045471,GO:0046128,GO:0046483,GO:0046498,GO:0046500,GO:0046677,GO:0048519,GO:0048523,GO:0050789,GO:0050794,GO:0050896,GO:0051186,GO:0051704,GO:0051707,GO:0051716,GO:0051998,GO:0055086,GO:0060548,GO:0065007,GO:0070482,GO:0070887,GO:0071453,GO:0071456,GO:0071704,GO:0071944,GO:0072521,GO:0097305,GO:0097458,GO:0098542,GO:0098590,GO:0098862,GO:0120025,GO:0120038,GO:0140096,GO:1901135,GO:1901360,GO:1901564,GO:1901605,GO:1901657,GO:1901700
HiC_scaffold_6	AUGUSTUS	mRNA	53388165	53430990	0.95	-	.	ID=g15680.t1;Parent=g15680;em_target=9707.XP_004404119.1;em_score=633.6;em_evalue=1.4e-193;em_tcov=.;em_OGs=COG2518@1|root,KOG1661@2759|Eukaryota,38DY1@33154|Opisthokonta,3BB4J@33208|Metazoa,3CUTX@33213|Bilateria,489RR@7711|Chordata,48Y2R@7742|Vertebrata,3J3ZR@40674|Mammalia,3EFKP@33554|Carnivora;em_COG_cat=O;em_desc=O-methyltransferase;em_max_annot_lvl=33208|Metazoa;em_Preferred_name=PCMT1;em_EC=2.1.1.77;em_KEGG_ko=ko:K00573;em_BRITE=ko00000,ko01000;em_PFAMs=PCMT;em_GOs=GO:0001666,GO:0003674,GO:0003824,GO:0004719,GO:0005575,GO:0005576,GO:0005615,GO:0005622,GO:0005623,GO:0005737,GO:0005829,GO:0005886,GO:0005903,GO:0006082,GO:0006139,GO:0006464,GO:0006479,GO:0006520,GO:0006575,GO:0006725,GO:0006732,GO:0006790,GO:0006807,GO:0006950,GO:0006952,GO:0007568,GO:0008150,GO:0008152,GO:0008168,GO:0008171,GO:0008213,GO:0008276,GO:0008757,GO:0009116,GO:0009119,GO:0009605,GO:0009607,GO:0009617,GO:0009628,GO:0009636,GO:0009894,GO:0009987,GO:0009991,GO:0010033,GO:0010340,GO:0010506,GO:0010656,GO:0010660,GO:0010662,GO:0010664,GO:0010665,GO:0010667,GO:0010941,GO:0016020,GO:0016323,GO:0016740,GO:0016741,GO:0017144,GO:0018193,GO:0018197,GO:0019222,GO:0019538,GO:0019752,GO:0030091,GO:0030424,GO:0031253,GO:0031323,GO:0031329,GO:0031526,GO:0031667,GO:0032259,GO:0032501,GO:0032502,GO:0033554,GO:0033555,GO:0034641,GO:0036211,GO:0036293,GO:0036294,GO:0036477,GO:0042221,GO:0042278,GO:0042493,GO:0042594,GO:0042742,GO:0042981,GO:0042995,GO:0043005,GO:0043025,GO:0043066,GO:0043067,GO:0043069,GO:0043170,GO:0043204,GO:0043207,GO:0043412,GO:0043414,GO:0043436,GO:0044237,GO:0044238,GO:0044260,GO:0044267,GO:0044281,GO:0044297,GO:0044421,GO:0044424,GO:0044425,GO:0044444,GO:0044459,GO:0044463,GO:0044464,GO:0045471,GO:0046128,GO:0046483,GO:0046498,GO:0046500,GO:0046677,GO:0048519,GO:0048523,GO:0050789,GO:0050794,GO:0050896,GO:0051186,GO:0051704,GO:0051707,GO:0051716,GO:0051998,GO:0055086,GO:0060548,GO:0065007,GO:0070482,GO:0070887,GO:0071453,GO:0071456,GO:0071704,GO:0071944,GO:0072521,GO:0097305,GO:0097458,GO:0098542,GO:0098590,GO:0098862,GO:0120025,GO:0120038,GO:0140096,GO:1901135,GO:1901360,GO:1901564,GO:1901605,GO:1901657,GO:1901700
HiC_scaffold_6	gmst	intron	53388178	53389683	77.421497	-	0	ID=g15680.t2.intron1;Parent=g15680.t2
HiC_scaffold_6	AUGUSTUS	intron	53388178	53395630	0.95	-	.	ID=g15680.t1.intron1;Parent=g15680.t1
HiC_scaffold_6	gmst	CDS	53389684	53389827	77.421497	-	1	ID=g15680.t2.CDS2;Parent=g15680.t2
HiC_scaffold_6	gmst	exon	53389684	53389827	77.421497	-	1	ID=g15680.t2.exon2;Parent=g15680.t2
HiC_scaffold_6	gmst	intron	53389828	53395630	77.421497	-	0	ID=g15680.t2.intron2;Parent=g15680.t2
HiC_scaffold_6	gmst	stop_codon	53395621	53395623	70.321884	-	0	ID=g15680.t3.stop1;Parent=g15680.t3
HiC_scaffold_6	gmst	CDS	53395621	53395800	70.321884	-	0	ID=g15680.t3.CDS1;Parent=g15680.t3
HiC_scaffold_6	gmst	exon	53395621	53395800	70.321884	-	0	ID=g15680.t3.exon1;Parent=g15680.t3
HiC_scaffold_6	gmst	mRNA	53395621	53430990	.	-	.	ID=g15680.t3;Parent=g15680;em_target=9707.XP_004404119.1;em_score=627.5;em_evalue=1e-191;em_tcov=.;em_OGs=COG2518@1|root,KOG1661@2759|Eukaryota,38DY1@33154|Opisthokonta,3BB4J@33208|Metazoa,3CUTX@33213|Bilateria,489RR@7711|Chordata,48Y2R@7742|Vertebrata,3J3ZR@40674|Mammalia,3EFKP@33554|Carnivora;em_COG_cat=O;em_desc=O-methyltransferase;em_max_annot_lvl=33208|Metazoa;em_Preferred_name=PCMT1;em_EC=2.1.1.77;em_KEGG_ko=ko:K00573;em_BRITE=ko00000,ko01000;em_PFAMs=PCMT;em_GOs=GO:0001666,GO:0003674,GO:0003824,GO:0004719,GO:0005575,GO:0005576,GO:0005615,GO:0005622,GO:0005623,GO:0005737,GO:0005829,GO:0005886,GO:0005903,GO:0006082,GO:0006139,GO:0006464,GO:0006479,GO:0006520,GO:0006575,GO:0006725,GO:0006732,GO:0006790,GO:0006807,GO:0006950,GO:0006952,GO:0007568,GO:0008150,GO:0008152,GO:0008168,GO:0008171,GO:0008213,GO:0008276,GO:0008757,GO:0009116,GO:0009119,GO:0009605,GO:0009607,GO:0009617,GO:0009628,GO:0009636,GO:0009894,GO:0009987,GO:0009991,GO:0010033,GO:0010340,GO:0010506,GO:0010656,GO:0010660,GO:0010662,GO:0010664,GO:0010665,GO:0010667,GO:0010941,GO:0016020,GO:0016323,GO:0016740,GO:0016741,GO:0017144,GO:0018193,GO:0018197,GO:0019222,GO:0019538,GO:0019752,GO:0030091,GO:0030424,GO:0031253,GO:0031323,GO:0031329,GO:0031526,GO:0031667,GO:0032259,GO:0032501,GO:0032502,GO:0033554,GO:0033555,GO:0034641,GO:0036211,GO:0036293,GO:0036294,GO:0036477,GO:0042221,GO:0042278,GO:0042493,GO:0042594,GO:0042742,GO:0042981,GO:0042995,GO:0043005,GO:0043025,GO:0043066,GO:0043067,GO:0043069,GO:0043170,GO:0043204,GO:0043207,GO:0043412,GO:0043414,GO:0043436,GO:0044237,GO:0044238,GO:0044260,GO:0044267,GO:0044281,GO:0044297,GO:0044421,GO:0044424,GO:0044425,GO:0044444,GO:0044459,GO:0044463,GO:0044464,GO:0045471,GO:0046128,GO:0046483,GO:0046498,GO:0046500,GO:0046677,GO:0048519,GO:0048523,GO:0050789,GO:0050794,GO:0050896,GO:0051186,GO:0051704,GO:0051707,GO:0051716,GO:0051998,GO:0055086,GO:0060548,GO:0065007,GO:0070482,GO:0070887,GO:0071453,GO:0071456,GO:0071704,GO:0071944,GO:0072521,GO:0097305,GO:0097458,GO:0098542,GO:0098590,GO:0098862,GO:0120025,GO:0120038,GO:0140096,GO:1901135,GO:1901360,GO:1901564,GO:1901605,GO:1901657,GO:1901700
HiC_scaffold_6	AUGUSTUS	exon	53395631	53395800	.	-	.	ID=g15680.t1.exon2;Parent=g15680.t1
HiC_scaffold_6	AUGUSTUS	CDS	53395631	53395800	0.95	-	0	ID=g15680.t1.CDS2;Parent=g15680.t1
HiC_scaffold_6	gmst	CDS	53395631	53395800	77.421497	-	0	ID=g15680.t2.CDS3;Parent=g15680.t2
HiC_scaffold_6	gmst	exon	53395631	53395800	77.421497	-	0	ID=g15680.t2.exon3;Parent=g15680.t2
HiC_scaffold_6	AUGUSTUS	intron	53395801	53401217	1.0	-	.	ID=g15680.t1.intron2;Parent=g15680.t1
HiC_scaffold_6	gmst	intron	53395801	53401217	70.321884	-	0	ID=g15680.t3.intron1;Parent=g15680.t3
HiC_scaffold_6	gmst	intron	53395801	53401217	77.421497	-	0	ID=g15680.t2.intron3;Parent=g15680.t2
HiC_scaffold_6	AUGUSTUS	exon	53401218	53401303	.	-	.	ID=g15680.t1.exon3;Parent=g15680.t1
HiC_scaffold_6	AUGUSTUS	CDS	53401218	53401303	1.0	-	2	ID=g15680.t1.CDS3;Parent=g15680.t1
HiC_scaffold_6	gmst	CDS	53401218	53401303	70.321884	-	2	ID=g15680.t3.CDS2;Parent=g15680.t3
HiC_scaffold_6	gmst	exon	53401218	53401303	70.321884	-	2	ID=g15680.t3.exon2;Parent=g15680.t3
HiC_scaffold_6	gmst	CDS	53401218	53401303	77.421497	-	2	ID=g15680.t2.CDS4;Parent=g15680.t2
HiC_scaffold_6	gmst	exon	53401218	53401303	77.421497	-	2	ID=g15680.t2.exon4;Parent=g15680.t2
HiC_scaffold_6	AUGUSTUS	intron	53401304	53403931	1.0	-	.	ID=g15680.t1.intron3;Parent=g15680.t1
HiC_scaffold_6	gmst	intron	53401304	53403931	70.321884	-	0	ID=g15680.t3.intron2;Parent=g15680.t3
HiC_scaffold_6	gmst	intron	53401304	53403931	77.421497	-	0	ID=g15680.t2.intron4;Parent=g15680.t2
HiC_scaffold_6	AUGUSTUS	exon	53403932	53404052	.	-	.	ID=g15680.t1.exon4;Parent=g15680.t1
HiC_scaffold_6	AUGUSTUS	CDS	53403932	53404052	1.0	-	0	ID=g15680.t1.CDS4;Parent=g15680.t1
HiC_scaffold_6	gmst	CDS	53403932	53404052	70.321884	-	0	ID=g15680.t3.CDS3;Parent=g15680.t3
HiC_scaffold_6	gmst	exon	53403932	53404052	70.321884	-	0	ID=g15680.t3.exon3;Parent=g15680.t3
HiC_scaffold_6	gmst	CDS	53403932	53404052	77.421497	-	0	ID=g15680.t2.CDS5;Parent=g15680.t2
HiC_scaffold_6	gmst	exon	53403932	53404052	77.421497	-	0	ID=g15680.t2.exon5;Parent=g15680.t2
HiC_scaffold_6	AUGUSTUS	intron	53404053	53406165	1.0	-	.	ID=g15680.t1.intron4;Parent=g15680.t1
HiC_scaffold_6	gmst	intron	53404053	53406165	70.321884	-	0	ID=g15680.t3.intron3;Parent=g15680.t3
HiC_scaffold_6	gmst	intron	53404053	53406165	77.421497	-	0	ID=g15680.t2.intron5;Parent=g15680.t2
HiC_scaffold_6	AUGUSTUS	exon	53406166	53406270	.	-	.	ID=g15680.t1.exon5;Parent=g15680.t1
HiC_scaffold_6	AUGUSTUS	CDS	53406166	53406270	1.0	-	0	ID=g15680.t1.CDS5;Parent=g15680.t1
HiC_scaffold_6	gmst	CDS	53406166	53406270	70.321884	-	0	ID=g15680.t3.CDS4;Parent=g15680.t3
HiC_scaffold_6	gmst	exon	53406166	53406270	70.321884	-	0	ID=g15680.t3.exon4;Parent=g15680.t3
HiC_scaffold_6	gmst	CDS	53406166	53406270	77.421497	-	0	ID=g15680.t2.CDS6;Parent=g15680.t2
HiC_scaffold_6	gmst	exon	53406166	53406270	77.421497	-	0	ID=g15680.t2.exon6;Parent=g15680.t2
HiC_scaffold_6	AUGUSTUS	intron	53406271	53414782	1.0	-	.	ID=g15680.t1.intron5;Parent=g15680.t1
HiC_scaffold_6	gmst	intron	53406271	53414782	70.321884	-	0	ID=g15680.t3.intron4;Parent=g15680.t3
HiC_scaffold_6	gmst	intron	53406271	53414782	77.421497	-	0	ID=g15680.t2.intron6;Parent=g15680.t2
HiC_scaffold_6	AUGUSTUS	exon	53414783	53414814	.	-	.	ID=g15680.t1.exon6;Parent=g15680.t1
HiC_scaffold_6	AUGUSTUS	CDS	53414783	53414814	1.0	-	2	ID=g15680.t1.CDS6;Parent=g15680.t1
HiC_scaffold_6	gmst	CDS	53414783	53414814	70.321884	-	2	ID=g15680.t3.CDS5;Parent=g15680.t3
HiC_scaffold_6	gmst	exon	53414783	53414814	70.321884	-	2	ID=g15680.t3.exon5;Parent=g15680.t3
HiC_scaffold_6	gmst	CDS	53414783	53414814	77.421497	-	2	ID=g15680.t2.CDS7;Parent=g15680.t2
HiC_scaffold_6	gmst	exon	53414783	53414814	77.421497	-	2	ID=g15680.t2.exon7;Parent=g15680.t2
HiC_scaffold_6	AUGUSTUS	intron	53414815	53416686	1.0	-	.	ID=g15680.t1.intron6;Parent=g15680.t1
HiC_scaffold_6	gmst	intron	53414815	53416686	70.321884	-	0	ID=g15680.t3.intron5;Parent=g15680.t3
HiC_scaffold_6	gmst	intron	53414815	53416686	77.421497	-	0	ID=g15680.t2.intron7;Parent=g15680.t2
HiC_scaffold_6	AUGUSTUS	exon	53416687	53416791	.	-	.	ID=g15680.t1.exon7;Parent=g15680.t1
HiC_scaffold_6	AUGUSTUS	CDS	53416687	53416791	1.0	-	2	ID=g15680.t1.CDS7;Parent=g15680.t1
HiC_scaffold_6	gmst	CDS	53416687	53416791	70.321884	-	2	ID=g15680.t3.CDS6;Parent=g15680.t3
HiC_scaffold_6	gmst	exon	53416687	53416791	70.321884	-	2	ID=g15680.t3.exon6;Parent=g15680.t3
HiC_scaffold_6	gmst	CDS	53416687	53416791	77.421497	-	2	ID=g15680.t2.CDS8;Parent=g15680.t2
HiC_scaffold_6	gmst	exon	53416687	53416791	77.421497	-	2	ID=g15680.t2.exon8;Parent=g15680.t2
HiC_scaffold_6	AUGUSTUS	intron	53416792	53430761	1.0	-	.	ID=g15680.t1.intron7;Parent=g15680.t1
HiC_scaffold_6	gmst	intron	53416792	53430761	70.321884	-	0	ID=g15680.t3.intron6;Parent=g15680.t3
HiC_scaffold_6	gmst	intron	53416792	53430761	77.421497	-	0	ID=g15680.t2.intron8;Parent=g15680.t2
HiC_scaffold_6	AUGUSTUS	exon	53430762	53430990	.	-	.	ID=g15680.t1.exon8;Parent=g15680.t1
HiC_scaffold_6	AUGUSTUS	CDS	53430762	53430990	1.0	-	0	ID=g15680.t1.CDS8;Parent=g15680.t1
HiC_scaffold_6	gmst	CDS	53430762	53430990	70.321884	-	0	ID=g15680.t3.CDS7;Parent=g15680.t3
HiC_scaffold_6	gmst	exon	53430762	53430990	70.321884	-	0	ID=g15680.t3.exon7;Parent=g15680.t3
HiC_scaffold_6	gmst	CDS	53430762	53430990	77.421497	-	0	ID=g15680.t2.CDS9;Parent=g15680.t2
HiC_scaffold_6	gmst	exon	53430762	53430990	77.421497	-	0	ID=g15680.t2.exon9;Parent=g15680.t2
HiC_scaffold_6	AUGUSTUS	start_codon	53430988	53430990	.	-	0	ID=g15680.t1.start1;Parent=g15680.t1
HiC_scaffold_6	gmst	start_codon	53430988	53430990	70.321884	-	0	ID=g15680.t3.start1;Parent=g15680.t3
HiC_scaffold_6	gmst	start_codon	53430988	53430990	77.421497	-	0	ID=g15680.t2.start1;Parent=g15680.t2
HiC_scaffold_6	AUGUSTUS	start_codon	53433602	53433604	.	+	0	ID=g15681.t1.start1;Parent=g15681.t1
HiC_scaffold_6	AUGUSTUS	exon	53433602	53433721	.	+	.	ID=g15681.t1.exon1;Parent=g15681.t1
HiC_scaffold_6	AUGUSTUS	CDS	53433602	53433721	1.0	+	0	ID=g15681.t1.CDS1;Parent=g15681.t1
HiC_scaffold_6	AUGUSTUS	gene	53433602	53444888	.	+	.	ID=g15681
HiC_scaffold_6	AUGUSTUS	mRNA	53433602	53444888	1.0	+	.	ID=g15681.t1;Parent=g15681;em_target=29073.XP_008693227.1;em_score=885.4;em_evalue=1.8e-269;em_tcov=.;em_OGs=KOG4714@1|root,KOG4714@2759|Eukaryota,38BWJ@33154|Opisthokonta,3BATR@33208|Metazoa,3CY83@33213|Bilateria,48430@7711|Chordata,495ZD@7742|Vertebrata,3JBK1@40674|Mammalia,3EKFI@33554|Carnivora;em_COG_cat=Y;em_desc=Nucleoporin;em_max_annot_lvl=33208|Metazoa;em_Preferred_name=NUP43;em_KEGG_ko=ko:K14305;em_KEGG_Pathway=ko03013,map03013;em_KEGG_Module=M00427;em_BRITE=ko00000,ko00001,ko00002,ko03019,ko03036;em_KEGG_TC=1.l.1;em_PFAMs=WD40;em_GOs=GO:0000775,GO:0000776,GO:0000777,GO:0000779,GO:0000793,GO:0005575,GO:0005622,GO:0005623,GO:0005634,GO:0005635,GO:0005643,GO:0005694,GO:0005737,GO:0005829,GO:0006403,GO:0006405,GO:0006406,GO:0006611,GO:0006810,GO:0006886,GO:0006913,GO:0008104,GO:0008150,GO:0008152,GO:0010467,GO:0012505,GO:0015031,GO:0015833,GO:0015931,GO:0016032,GO:0031080,GO:0031503,GO:0031967,GO:0031975,GO:0032991,GO:0033036,GO:0034613,GO:0042886,GO:0043170,GO:0043226,GO:0043227,GO:0043228,GO:0043229,GO:0043231,GO:0043232,GO:0044403,GO:0044419,GO:0044422,GO:0044424,GO:0044427,GO:0044428,GO:0044444,GO:0044446,GO:0044464,GO:0045184,GO:0046907,GO:0050657,GO:0050658,GO:0051028,GO:0051168,GO:0051169,GO:0051179,GO:0051234,GO:0051236,GO:0051641,GO:0051649,GO:0051704,GO:0070727,GO:0071166,GO:0071426,GO:0071427,GO:0071702,GO:0071704,GO:0071705,GO:0098687
HiC_scaffold_6	AUGUSTUS	intron	53433722	53434035	1.0	+	.	ID=g15681.t1.intron1;Parent=g15681.t1
HiC_scaffold_6	AUGUSTUS	exon	53434036	53434158	.	+	.	ID=g15681.t1.exon2;Parent=g15681.t1
HiC_scaffold_6	AUGUSTUS	CDS	53434036	53434158	1.0	+	0	ID=g15681.t1.CDS2;Parent=g15681.t1
HiC_scaffold_6	AUGUSTUS	intron	53434159	53435001	1.0	+	.	ID=g15681.t1.intron2;Parent=g15681.t1
HiC_scaffold_6	AUGUSTUS	exon	53435002	53435079	.	+	.	ID=g15681.t1.exon3;Parent=g15681.t1
HiC_scaffold_6	AUGUSTUS	CDS	53435002	53435079	1.0	+	0	ID=g15681.t1.CDS3;Parent=g15681.t1
HiC_scaffold_6	AUGUSTUS	intron	53435080	53436879	1.0	+	.	ID=g15681.t1.intron3;Parent=g15681.t1
HiC_scaffold_6	AUGUSTUS	exon	53436880	53437060	.	+	.	ID=g15681.t1.exon4;Parent=g15681.t1
HiC_scaffold_6	AUGUSTUS	CDS	53436880	53437060	1.0	+	0	ID=g15681.t1.CDS4;Parent=g15681.t1
HiC_scaffold_6	AUGUSTUS	intron	53437061	53439804	1.0	+	.	ID=g15681.t1.intron4;Parent=g15681.t1
HiC_scaffold_6	AUGUSTUS	exon	53439805	53439940	.	+	.	ID=g15681.t1.exon5;Parent=g15681.t1
HiC_scaffold_6	AUGUSTUS	CDS	53439805	53439940	1.0	+	2	ID=g15681.t1.CDS5;Parent=g15681.t1
HiC_scaffold_6	AUGUSTUS	intron	53439941	53440704	1.0	+	.	ID=g15681.t1.intron5;Parent=g15681.t1
HiC_scaffold_6	AUGUSTUS	exon	53440705	53440856	.	+	.	ID=g15681.t1.exon6;Parent=g15681.t1
HiC_scaffold_6	AUGUSTUS	CDS	53440705	53440856	1.0	+	1	ID=g15681.t1.CDS6;Parent=g15681.t1
HiC_scaffold_6	AUGUSTUS	intron	53440857	53444019	1.0	+	.	ID=g15681.t1.intron6;Parent=g15681.t1
HiC_scaffold_6	AUGUSTUS	exon	53444020	53444142	.	+	.	ID=g15681.t1.exon7;Parent=g15681.t1
HiC_scaffold_6	AUGUSTUS	CDS	53444020	53444142	1.0	+	2	ID=g15681.t1.CDS7;Parent=g15681.t1
HiC_scaffold_6	AUGUSTUS	intron	53444143	53444658	1.0	+	.	ID=g15681.t1.intron7;Parent=g15681.t1
HiC_scaffold_6	AUGUSTUS	exon	53444659	53444888	.	+	.	ID=g15681.t1.exon8;Parent=g15681.t1
HiC_scaffold_6	AUGUSTUS	CDS	53444659	53444888	1.0	+	2	ID=g15681.t1.CDS8;Parent=g15681.t1
HiC_scaffold_6	AUGUSTUS	stop_codon	53444886	53444888	.	+	0	ID=g15681.t1.stop1;Parent=g15681.t1
HiC_scaffold_6	AUGUSTUS	stop_codon	53452286	53452288	.	-	0	ID=g15682.t1.stop1;Parent=g15682.t1
HiC_scaffold_6	AUGUSTUS	gene	53452286	53452978	.	-	.	ID=g15682
HiC_scaffold_6	AUGUSTUS	exon	53452286	53452978	.	-	.	ID=g15682.t1.exon1;Parent=g15682.t1
HiC_scaffold_6	AUGUSTUS	mRNA	53452286	53452978	0.62	-	.	ID=g15682.t1;Parent=g15682;em_target=61622.XP_010379340.1;em_score=174.8;em_evalue=3.7e-55;em_tcov=.;em_OGs=2CM5T@1|root,2TC8C@2759|Eukaryota,3ANVH@33154|Opisthokonta,3C19M@33208|Metazoa,3DH4V@33213|Bilateria,48KDR@7711|Chordata,49H4I@7742|Vertebrata,3JJTU@40674|Mammalia;em_COG_cat=None;em_desc=None;em_max_annot_lvl=33208|Metazoa
HiC_scaffold_6	AUGUSTUS	CDS	53452286	53452978	0.62	-	0	ID=g15682.t1.CDS1;Parent=g15682.t1
HiC_scaffold_6	AUGUSTUS	start_codon	53452443	53452445	.	+	0	ID=g15683.t1.start1;Parent=g15683.t1
HiC_scaffold_6	AUGUSTUS	exon	53452443	53452715	.	+	.	ID=g15683.t1.exon1;Parent=g15683.t1
HiC_scaffold_6	AUGUSTUS	CDS	53452443	53452715	1.0	+	0	ID=g15683.t1.CDS1;Parent=g15683.t1
HiC_scaffold_6	AUGUSTUS	gene	53452443	53475330	.	+	.	ID=g15683
HiC_scaffold_6	AUGUSTUS	mRNA	53452443	53475330	1.0	+	.	ID=g15683.t1;Parent=g15683
HiC_scaffold_6	AUGUSTUS	intron	53452716	53475324	1.0	+	.	ID=g15683.t1.intron1;Parent=g15683.t1
HiC_scaffold_6	AUGUSTUS	start_codon	53452976	53452978	.	-	0	ID=g15682.t1.start1;Parent=g15682.t1
HiC_scaffold_6	AUGUSTUS	exon	53475325	53475330	.	+	.	ID=g15683.t1.exon2;Parent=g15683.t1
HiC_scaffold_6	AUGUSTUS	CDS	53475325	53475330	1.0	+	0	ID=g15683.t1.CDS2;Parent=g15683.t1
HiC_scaffold_6	AUGUSTUS	stop_codon	53475328	53475330	.	+	0	ID=g15683.t1.stop1;Parent=g15683.t1
HiC_scaffold_6	AUGUSTUS	start_codon	53475471	53475473	.	+	0	ID=g15684.t1.start1;Parent=g15684.t1
HiC_scaffold_6	AUGUSTUS	exon	53475471	53475812	.	+	.	ID=g15684.t1.exon1;Parent=g15684.t1
HiC_scaffold_6	AUGUSTUS	CDS	53475471	53475812	1.0	+	0	ID=g15684.t1.CDS1;Parent=g15684.t1
HiC_scaffold_6	AUGUSTUS	gene	53475471	53502558	.	+	.	ID=g15684
HiC_scaffold_6	AUGUSTUS	mRNA	53475471	53502558	1.0	+	.	ID=g15684.t1;Parent=g15684;em_target=9668.ENSMPUP00000017965;em_score=2598.7;em_evalue=0.0;em_tcov=.;em_OGs=KOG0608@1|root,KOG0608@2759|Eukaryota,3ANWV@33154|Opisthokonta,3BAYR@33208|Metazoa,3CR8I@33213|Bilateria,480VA@7711|Chordata,4994U@7742|Vertebrata,3J2I1@40674|Mammalia,3EUIS@33554|Carnivora;em_COG_cat=T;em_desc=Large tumor suppressor kinase 1;em_max_annot_lvl=33208|Metazoa;em_Preferred_name=LATS1;em_EC=2.7.11.1;em_KEGG_ko=ko:K08791;em_KEGG_Pathway=ko04214,ko04390,ko04391,ko04392,map04214,map04390,map04391,map04392;em_KEGG_Module=M00683;em_BRITE=ko00000,ko00001,ko00002,ko01000,ko01001;em_PFAMs=Pkinase,UBA;em_GOs=GO:0000003,GO:0000079,GO:0000082,GO:0000086,GO:0000166,GO:0000278,GO:0000287,GO:0000819,GO:0000902,GO:0000904,GO:0000922,GO:0001221,GO:0001223,GO:0001224,GO:0001225,GO:0001654,GO:0001667,GO:0001701,GO:0001708,GO:0001745,GO:0001751,GO:0001752,GO:0001754,GO:0001824,GO:0001825,GO:0001826,GO:0001827,GO:0001828,GO:0001932,GO:0001933,GO:0001934,GO:0002064,GO:0002065,GO:0002066,GO:0002119,GO:0002164,GO:0003006,GO:0003008,GO:0003674,GO:0003824,GO:0004672,GO:0004674,GO:0005102,GO:0005488,GO:0005515,GO:0005524,GO:0005575,GO:0005622,GO:0005623,GO:0005737,GO:0005819,GO:0005829,GO:0005856,GO:0005886,GO:0005911,GO:0005912,GO:0005938,GO:0006464,GO:0006468,GO:0006469,GO:0006793,GO:0006796,GO:0006807,GO:0006915,GO:0006928,GO:0006950,GO:0006974,GO:0006996,GO:0007049,GO:0007059,GO:0007154,GO:0007165,GO:0007275,GO:0007276,GO:0007281,GO:0007292,GO:0007297,GO:0007298,GO:0007399,GO:0007423,GO:0007444,GO:0007446,GO:0007460,GO:0007568,GO:0007588,GO:0008064,GO:0008104,GO:0008134,GO:0008144,GO:0008150,GO:0008152,GO:0008219,GO:0008283,GO:0008285,GO:0008340,GO:0008360,GO:0008361,GO:0008544,GO:0008630,GO:0009314,GO:0009628,GO:0009653,GO:0009719,GO:0009725,GO:0009755,GO:0009790,GO:0009791,GO:0009792,GO:0009886,GO:0009887,GO:0009888,GO:0009892,GO:0009893,GO:0009894,GO:0009913,GO:0009966,GO:0009968,GO:0009987,GO:0010033,GO:0010212,GO:0010259,GO:0010562,GO:0010563,GO:0010604,GO:0010605,GO:0010631,GO:0010646,GO:0010648,GO:0010721,GO:0010769,GO:0010941,GO:0010942,GO:0010975,GO:0012501,GO:0014013,GO:0014014,GO:0015630,GO:0016020,GO:0016043,GO:0016301,GO:0016310,GO:0016324,GO:0016477,GO:0016740,GO:0016772,GO:0016773,GO:0017076,GO:0018105,GO:0018193,GO:0018209,GO:0019220,GO:0019222,GO:0019538,GO:0019899,GO:0019900,GO:0019901,GO:0019953,GO:0022008,GO:0022402,GO:0022412,GO:0022414,GO:0022603,GO:0022604,GO:0023051,GO:0023052,GO:0023057,GO:0030054,GO:0030111,GO:0030154,GO:0030162,GO:0030178,GO:0030182,GO:0030216,GO:0030331,GO:0030421,GO:0030554,GO:0030707,GO:0030832,GO:0030833,GO:0030855,GO:0030879,GO:0031323,GO:0031324,GO:0031325,GO:0031329,GO:0031344,GO:0031399,GO:0031400,GO:0031401,GO:0032268,GO:0032269,GO:0032270,GO:0032271,GO:0032386,GO:0032387,GO:0032501,GO:0032502,GO:0032504,GO:0032535,GO:0032553,GO:0032555,GO:0032559,GO:0032870,GO:0032879,GO:0032880,GO:0032956,GO:0032970,GO:0032989,GO:0033036,GO:0033043,GO:0033135,GO:0033138,GO:0033143,GO:0033146,GO:0033157,GO:0033554,GO:0033673,GO:0034613,GO:0035239,GO:0035257,GO:0035258,GO:0035265,GO:0035295,GO:0035329,GO:0035556,GO:0035639,GO:0036094,GO:0036211,GO:0040007,GO:0040008,GO:0040011,GO:0042127,GO:0042176,GO:0042221,GO:0042306,GO:0042308,GO:0042325,GO:0042326,GO:0042327,GO:0042706,GO:0042771,GO:0042981,GO:0043009,GO:0043065,GO:0043067,GO:0043068,GO:0043086,GO:0043167,GO:0043168,GO:0043169,GO:0043170,GO:0043226,GO:0043228,GO:0043229,GO:0043232,GO:0043254,GO:0043412,GO:0043549,GO:0043588,GO:0043704,GO:0044087,GO:0044092,GO:0044237,GO:0044238,GO:0044260,GO:0044267,GO:0044422,GO:0044424,GO:0044425,GO:0044430,GO:0044444,GO:0044446,GO:0044448,GO:0044459,GO:0044464,GO:0044703,GO:0044770,GO:0044772,GO:0044839,GO:0044843,GO:0045165,GO:0045176,GO:0045177,GO:0045179,GO:0045185,GO:0045464,GO:0045465,GO:0045570,GO:0045595,GO:0045596,GO:0045664,GO:0045736,GO:0045786,GO:0045793,GO:0045859,GO:0045926,GO:0045936,GO:0045937,GO:0046530,GO:0046552,GO:0046620,GO:0046621,GO:0046822,GO:0046823,GO:0046872,GO:0048468,GO:0048477,GO:0048513,GO:0048518,GO:0048519,GO:0048522,GO:0048523,GO:0048546,GO:0048565,GO:0048580,GO:0048581,GO:0048583,GO:0048585,GO:0048589,GO:0048592,GO:0048598,GO:0048609,GO:0048621,GO:0048638,GO:0048640,GO:0048646,GO:0048663,GO:0048665,GO:0048699,GO:0048731,GO:0048732,GO:0048749,GO:0048814,GO:0048856,GO:0048869,GO:0048870,GO:0050767,GO:0050768,GO:0050773,GO:0050789,GO:0050790,GO:0050793,GO:0050794,GO:0050896,GO:0051049,GO:0051051,GO:0051093,GO:0051128,GO:0051171,GO:0051172,GO:0051173,GO:0051174,GO:0051179,GO:0051220,GO:0051223,GO:0051224,GO:0051235,GO:0051239,GO:0051241,GO:0051246,GO:0051247,GO:0051248,GO:0051276,GO:0051338,GO:0051348,GO:0051427,GO:0051493,GO:0051641,GO:0051674,GO:0051704,GO:0051716,GO:0051726,GO:0051960,GO:0051961,GO:0055123,GO:0060251,GO:0060253,GO:0060255,GO:0060284,GO:0060341,GO:0060429,GO:0060465,GO:0060644,GO:0060828,GO:0061062,GO:0061064,GO:0061065,GO:0061067,GO:0061180,GO:0065007,GO:0065008,GO:0065009,GO:0070161,GO:0070201,GO:0070727,GO:0070887,GO:0071310,GO:0071495,GO:0071704,GO:0071840,GO:0071900,GO:0071901,GO:0071944,GO:0072089,GO:0072331,GO:0072332,GO:0080090,GO:0090066,GO:0090087,GO:0090090,GO:0090130,GO:0090132,GO:0090317,GO:0090596,GO:0097159,GO:0097190,GO:0097193,GO:0097367,GO:0098590,GO:0098813,GO:0099568,GO:0099738,GO:0110053,GO:0120035,GO:0140096,GO:1900180,GO:1900181,GO:1901265,GO:1901363,GO:1901564,GO:1902903,GO:1903047,GO:1903050,GO:1903362,GO:1903827,GO:1903828,GO:1904029,GO:1904030,GO:1904589,GO:1904590,GO:1904950,GO:2000026,GO:2000058
HiC_scaffold_6	AUGUSTUS	intron	53475813	53481534	1.0	+	.	ID=g15684.t1.intron1;Parent=g15684.t1
HiC_scaffold_6	AUGUSTUS	exon	53481535	53481682	.	+	.	ID=g15684.t1.exon2;Parent=g15684.t1
HiC_scaffold_6	AUGUSTUS	CDS	53481535	53481682	1.0	+	0	ID=g15684.t1.CDS2;Parent=g15684.t1
HiC_scaffold_6	AUGUSTUS	intron	53481683	53488518	1.0	+	.	ID=g15684.t1.intron2;Parent=g15684.t1
HiC_scaffold_6	AUGUSTUS	exon	53488519	53490029	.	+	.	ID=g15684.t1.exon3;Parent=g15684.t1
HiC_scaffold_6	AUGUSTUS	CDS	53488519	53490029	1.0	+	2	ID=g15684.t1.CDS3;Parent=g15684.t1
HiC_scaffold_6	AUGUSTUS	intron	53490030	53492257	1.0	+	.	ID=g15684.t1.intron3;Parent=g15684.t1
HiC_scaffold_6	AUGUSTUS	exon	53492258	53492840	.	+	.	ID=g15684.t1.exon4;Parent=g15684.t1
HiC_scaffold_6	AUGUSTUS	CDS	53492258	53492840	1.0	+	0	ID=g15684.t1.CDS4;Parent=g15684.t1
HiC_scaffold_6	AUGUSTUS	intron	53492841	53495979	1.0	+	.	ID=g15684.t1.intron4;Parent=g15684.t1
HiC_scaffold_6	AUGUSTUS	exon	53495980	53496162	.	+	.	ID=g15684.t1.exon5;Parent=g15684.t1
HiC_scaffold_6	AUGUSTUS	CDS	53495980	53496162	1.0	+	2	ID=g15684.t1.CDS5;Parent=g15684.t1
HiC_scaffold_6	AUGUSTUS	intron	53496163	53496356	1.0	+	.	ID=g15684.t1.intron5;Parent=g15684.t1
HiC_scaffold_6	AUGUSTUS	exon	53496357	53496463	.	+	.	ID=g15684.t1.exon6;Parent=g15684.t1
HiC_scaffold_6	AUGUSTUS	CDS	53496357	53496463	1.0	+	2	ID=g15684.t1.CDS6;Parent=g15684.t1
HiC_scaffold_6	AUGUSTUS	intron	53496464	53502048	1.0	+	.	ID=g15684.t1.intron6;Parent=g15684.t1
HiC_scaffold_6	AUGUSTUS	exon	53502049	53502558	.	+	.	ID=g15684.t1.exon7;Parent=g15684.t1
HiC_scaffold_6	AUGUSTUS	CDS	53502049	53502558	1.0	+	0	ID=g15684.t1.CDS7;Parent=g15684.t1
HiC_scaffold_6	AUGUSTUS	stop_codon	53502556	53502558	.	+	0	ID=g15684.t1.stop1;Parent=g15684.t1
HiC_scaffold_6	AUGUSTUS	start_codon	53519914	53519916	.	+	0	ID=g15685.t1.start1;Parent=g15685.t1
HiC_scaffold_6	AUGUSTUS	exon	53519914	53520075	.	+	.	ID=g15685.t1.exon1;Parent=g15685.t1
HiC_scaffold_6	AUGUSTUS	CDS	53519914	53520075	1.0	+	0	ID=g15685.t1.CDS1;Parent=g15685.t1
HiC_scaffold_6	AUGUSTUS	gene	53519914	53546470	.	+	.	ID=g15685
HiC_scaffold_6	AUGUSTUS	mRNA	53519914	53546470	1.0	+	.	ID=g15685.t1;Parent=g15685;em_target=29073.XP_008693232.1;em_score=1105.8;em_evalue=0.0;em_tcov=.;em_OGs=COG0554@1|root,KOG0738@2759|Eukaryota,38EF3@33154|Opisthokonta,3BA82@33208|Metazoa,3CSKU@33213|Bilateria,47YUY@7711|Chordata,490PH@7742|Vertebrata,3J2E7@40674|Mammalia,3EPBC@33554|Carnivora;em_COG_cat=O;em_desc=Catalytic subunit of a complex which severs microtubules in an ATP-dependent manner. Microtubule severing may promote rapid reorganization of cellular microtubule arrays and the release of microtubules from the centrosome following nucleation. Microtubule release from the mitotic spindle poles may allow depolymerization of the microtubule end proximal to the spindle pole, leading to poleward microtubule flux and poleward motion of chromosome. Microtubule release within the cell body of neurons may be required for their transport into neuronal processes by microtubule-dependent motor proteins. This transport is required for axonal growth;em_max_annot_lvl=33208|Metazoa;em_Preferred_name=KATNA1;em_EC=3.6.4.3;em_KEGG_ko=ko:K07767;em_BRITE=ko00000,ko01000,ko04812;em_PFAMs=AAA,Vps4_C;em_GOs=GO:0000003,GO:0000070,GO:0000151,GO:0000166,GO:0000212,GO:0000226,GO:0000278,GO:0000280,GO:0000819,GO:0000902,GO:0000904,GO:0000922,GO:0001578,GO:0001764,GO:0003674,GO:0003824,GO:0005488,GO:0005515,GO:0005524,GO:0005575,GO:0005622,GO:0005623,GO:0005634,GO:0005694,GO:0005737,GO:0005811,GO:0005813,GO:0005815,GO:0005819,GO:0005856,GO:0005874,GO:0005875,GO:0005881,GO:0005886,GO:0005938,GO:0006928,GO:0006996,GO:0007010,GO:0007017,GO:0007019,GO:0007049,GO:0007051,GO:0007059,GO:0007143,GO:0007275,GO:0007276,GO:0007292,GO:0007399,GO:0007409,GO:0008017,GO:0008092,GO:0008104,GO:0008144,GO:0008150,GO:0008352,GO:0008568,GO:0008582,GO:0009653,GO:0009987,GO:0010564,GO:0010639,GO:0010721,GO:0010927,GO:0010948,GO:0010975,GO:0010977,GO:0015630,GO:0015631,GO:0016020,GO:0016043,GO:0016049,GO:0016358,GO:0016462,GO:0016477,GO:0016787,GO:0016817,GO:0016818,GO:0016887,GO:0017022,GO:0017076,GO:0017111,GO:0019904,GO:0019953,GO:0022008,GO:0022402,GO:0022411,GO:0022412,GO:0022414,GO:0022607,GO:0030029,GO:0030030,GO:0030036,GO:0030154,GO:0030182,GO:0030239,GO:0030334,GO:0030336,GO:0030424,GO:0030426,GO:0030427,GO:0030496,GO:0030554,GO:0031032,GO:0031033,GO:0031034,GO:0031109,GO:0031122,GO:0031175,GO:0031252,GO:0031344,GO:0031345,GO:0031461,GO:0031463,GO:0032501,GO:0032502,GO:0032504,GO:0032553,GO:0032555,GO:0032559,GO:0032879,GO:0032886,GO:0032887,GO:0032984,GO:0032989,GO:0032990,GO:0032991,GO:0033036,GO:0033043,GO:0033267,GO:0034622,GO:0035639,GO:0036094,GO:0036477,GO:0040007,GO:0040008,GO:0040011,GO:0040012,GO:0040013,GO:0040020,GO:0042623,GO:0042692,GO:0042995,GO:0043005,GO:0043025,GO:0043167,GO:0043168,GO:0043226,GO:0043227,GO:0043228,GO:0043229,GO:0043231,GO:0043232,GO:0043624,GO:0043933,GO:0044085,GO:0044087,GO:0044297,GO:0044422,GO:0044424,GO:0044430,GO:0044444,GO:0044446,GO:0044450,GO:0044463,GO:0044464,GO:0044703,GO:0044877,GO:0045595,GO:0045596,GO:0045664,GO:0045665,GO:0045786,GO:0045835,GO:0046982,GO:0046983,GO:0048285,GO:0048468,GO:0048519,GO:0048523,GO:0048588,GO:0048589,GO:0048609,GO:0048638,GO:0048646,GO:0048666,GO:0048667,GO:0048675,GO:0048699,GO:0048731,GO:0048812,GO:0048856,GO:0048858,GO:0048869,GO:0048870,GO:0050767,GO:0050768,GO:0050789,GO:0050793,GO:0050794,GO:0050803,GO:0050807,GO:0051013,GO:0051093,GO:0051128,GO:0051129,GO:0051146,GO:0051179,GO:0051229,GO:0051230,GO:0051239,GO:0051241,GO:0051261,GO:0051270,GO:0051271,GO:0051276,GO:0051321,GO:0051445,GO:0051447,GO:0051493,GO:0051494,GO:0051674,GO:0051704,GO:0051726,GO:0051783,GO:0051784,GO:0051960,GO:0051961,GO:0051963,GO:0051983,GO:0051985,GO:0055001,GO:0055002,GO:0060284,GO:0060560,GO:0061061,GO:0061564,GO:0065003,GO:0065007,GO:0065008,GO:0070507,GO:0070840,GO:0070925,GO:0071688,GO:0071840,GO:0071944,GO:0072686,GO:0090224,GO:0090736,GO:0097159,GO:0097367,GO:0097431,GO:0097435,GO:0097458,GO:0098813,GO:0099080,GO:0099081,GO:0099512,GO:0099513,GO:0099568,GO:0120025,GO:0120035,GO:0120036,GO:0120038,GO:0120039,GO:0140013,GO:0140014,GO:0140096,GO:0150034,GO:1901265,GO:1901363,GO:1902119,GO:1902120,GO:1902494,GO:1903008,GO:1903046,GO:1903047,GO:1904396,GO:1990138,GO:1990234,GO:2000026,GO:2000145,GO:2000146,GO:2000241,GO:2000242
HiC_scaffold_6	AUGUSTUS	intron	53520076	53523329	1.0	+	.	ID=g15685.t1.intron1;Parent=g15685.t1
HiC_scaffold_6	AUGUSTUS	exon	53523330	53523487	.	+	.	ID=g15685.t1.exon2;Parent=g15685.t1
HiC_scaffold_6	AUGUSTUS	CDS	53523330	53523487	1.0	+	0	ID=g15685.t1.CDS2;Parent=g15685.t1
HiC_scaffold_6	AUGUSTUS	intron	53523488	53529025	1.0	+	.	ID=g15685.t1.intron2;Parent=g15685.t1
HiC_scaffold_6	AUGUSTUS	exon	53529026	53529206	.	+	.	ID=g15685.t1.exon3;Parent=g15685.t1
HiC_scaffold_6	AUGUSTUS	CDS	53529026	53529206	1.0	+	1	ID=g15685.t1.CDS3;Parent=g15685.t1
HiC_scaffold_6	AUGUSTUS	intron	53529207	53538427	1.0	+	.	ID=g15685.t1.intron3;Parent=g15685.t1
HiC_scaffold_6	AUGUSTUS	exon	53538428	53538549	.	+	.	ID=g15685.t1.exon4;Parent=g15685.t1
HiC_scaffold_6	AUGUSTUS	CDS	53538428	53538549	1.0	+	0	ID=g15685.t1.CDS4;Parent=g15685.t1
HiC_scaffold_6	AUGUSTUS	intron	53538550	53539989	1.0	+	.	ID=g15685.t1.intron4;Parent=g15685.t1
HiC_scaffold_6	AUGUSTUS	exon	53539990	53540095	.	+	.	ID=g15685.t1.exon5;Parent=g15685.t1
HiC_scaffold_6	AUGUSTUS	CDS	53539990	53540095	1.0	+	1	ID=g15685.t1.CDS5;Parent=g15685.t1
HiC_scaffold_6	AUGUSTUS	intron	53540096	53540969	1.0	+	.	ID=g15685.t1.intron5;Parent=g15685.t1
HiC_scaffold_6	AUGUSTUS	exon	53540970	53541128	.	+	.	ID=g15685.t1.exon6;Parent=g15685.t1
HiC_scaffold_6	AUGUSTUS	CDS	53540970	53541128	1.0	+	0	ID=g15685.t1.CDS6;Parent=g15685.t1
HiC_scaffold_6	AUGUSTUS	intron	53541129	53543623	1.0	+	.	ID=g15685.t1.intron6;Parent=g15685.t1
HiC_scaffold_6	AUGUSTUS	exon	53543624	53543750	.	+	.	ID=g15685.t1.exon7;Parent=g15685.t1
HiC_scaffold_6	AUGUSTUS	CDS	53543624	53543750	1.0	+	0	ID=g15685.t1.CDS7;Parent=g15685.t1
HiC_scaffold_6	AUGUSTUS	intron	53543751	53544249	1.0	+	.	ID=g15685.t1.intron7;Parent=g15685.t1
HiC_scaffold_6	AUGUSTUS	exon	53544250	53544384	.	+	.	ID=g15685.t1.exon8;Parent=g15685.t1
HiC_scaffold_6	AUGUSTUS	CDS	53544250	53544384	1.0	+	2	ID=g15685.t1.CDS8;Parent=g15685.t1
HiC_scaffold_6	AUGUSTUS	intron	53544385	53544868	1.0	+	.	ID=g15685.t1.intron8;Parent=g15685.t1
HiC_scaffold_6	AUGUSTUS	exon	53544869	53544995	.	+	.	ID=g15685.t1.exon9;Parent=g15685.t1
HiC_scaffold_6	AUGUSTUS	CDS	53544869	53544995	1.0	+	2	ID=g15685.t1.CDS9;Parent=g15685.t1
HiC_scaffold_6	AUGUSTUS	intron	53544996	53546271	1.0	+	.	ID=g15685.t1.intron9;Parent=g15685.t1
HiC_scaffold_6	AUGUSTUS	exon	53546272	53546470	.	+	.	ID=g15685.t1.exon10;Parent=g15685.t1
HiC_scaffold_6	AUGUSTUS	CDS	53546272	53546470	1.0	+	1	ID=g15685.t1.CDS10;Parent=g15685.t1
HiC_scaffold_6	AUGUSTUS	stop_codon	53546468	53546470	.	+	0	ID=g15685.t1.stop1;Parent=g15685.t1
HiC_scaffold_6	AUGUSTUS	stop_codon	53548673	53548675	.	-	0	ID=g15686.t1.stop1;Parent=g15686.t1
HiC_scaffold_6	AUGUSTUS	stop_codon	53548673	53548675	.	-	0	ID=g15686.t2.stop1;Parent=g15686.t2
HiC_scaffold_6	AUGUSTUS	exon	53548673	53548787	.	-	.	ID=g15686.t1.exon1;Parent=g15686.t1
HiC_scaffold_6	AUGUSTUS	exon	53548673	53548787	.	-	.	ID=g15686.t2.exon1;Parent=g15686.t2
HiC_scaffold_6	AUGUSTUS	CDS	53548673	53548787	1.0	-	1	ID=g15686.t1.CDS1;Parent=g15686.t1
HiC_scaffold_6	AUGUSTUS	CDS	53548673	53548787	1.0	-	1	ID=g15686.t2.CDS1;Parent=g15686.t2
HiC_scaffold_6	AUGUSTUS	gene	53548673	53569398	.	-	.	ID=g15686
HiC_scaffold_6	AUGUSTUS	mRNA	53548673	53569398	1.0	-	.	ID=g15686.t1;Parent=g15686;em_target=9668.ENSMPUP00000017963;em_score=712.4;em_evalue=2.4e-217;em_tcov=.;em_OGs=29PHC@1|root,2RWUZ@2759|Eukaryota,398TC@33154|Opisthokonta,3BM32@33208|Metazoa,3CUPB@33213|Bilateria,487GD@7711|Chordata,494QF@7742|Vertebrata,3JB0K@40674|Mammalia,3EJHA@33554|Carnivora;em_COG_cat=S;em_desc=Glycoprotein integral membrane;em_max_annot_lvl=33208|Metazoa;em_Preferred_name=GINM1;em_GOs=
HiC_scaffold_6	AUGUSTUS	mRNA	53548673	53569398	1.0	-	.	ID=g15686.t2;Parent=g15686;em_target=9668.ENSMPUP00000017963;em_score=720.0;em_evalue=1.2e-219;em_tcov=.;em_OGs=29PHC@1|root,2RWUZ@2759|Eukaryota,398TC@33154|Opisthokonta,3BM32@33208|Metazoa,3CUPB@33213|Bilateria,487GD@7711|Chordata,494QF@7742|Vertebrata,3JB0K@40674|Mammalia,3EJHA@33554|Carnivora;em_COG_cat=S;em_desc=Glycoprotein integral membrane;em_max_annot_lvl=33208|Metazoa;em_Preferred_name=GINM1;em_GOs=
HiC_scaffold_6	AUGUSTUS	intron	53548788	53553394	1.0	-	.	ID=g15686.t1.intron1;Parent=g15686.t1
HiC_scaffold_6	AUGUSTUS	intron	53548788	53553394	1.0	-	.	ID=g15686.t2.intron1;Parent=g15686.t2
HiC_scaffold_6	AUGUSTUS	exon	53553395	53553558	.	-	.	ID=g15686.t1.exon2;Parent=g15686.t1
HiC_scaffold_6	AUGUSTUS	exon	53553395	53553558	.	-	.	ID=g15686.t2.exon2;Parent=g15686.t2
HiC_scaffold_6	AUGUSTUS	CDS	53553395	53553558	1.0	-	0	ID=g15686.t1.CDS2;Parent=g15686.t1
HiC_scaffold_6	AUGUSTUS	CDS	53553395	53553558	1.0	-	0	ID=g15686.t2.CDS2;Parent=g15686.t2
HiC_scaffold_6	AUGUSTUS	intron	53553559	53554962	1.0	-	.	ID=g15686.t1.intron2;Parent=g15686.t1
HiC_scaffold_6	AUGUSTUS	intron	53553559	53554962	1.0	-	.	ID=g15686.t2.intron2;Parent=g15686.t2
HiC_scaffold_6	AUGUSTUS	exon	53554963	53555093	.	-	.	ID=g15686.t1.exon3;Parent=g15686.t1
HiC_scaffold_6	AUGUSTUS	CDS	53554963	53555093	1.0	-	2	ID=g15686.t1.CDS3;Parent=g15686.t1
HiC_scaffold_6	AUGUSTUS	exon	53554963	53555096	.	-	.	ID=g15686.t2.exon3;Parent=g15686.t2
HiC_scaffold_6	AUGUSTUS	CDS	53554963	53555096	1.0	-	2	ID=g15686.t2.CDS3;Parent=g15686.t2
HiC_scaffold_6	AUGUSTUS	intron	53555094	53555679	1.0	-	.	ID=g15686.t1.intron3;Parent=g15686.t1
HiC_scaffold_6	AUGUSTUS	intron	53555097	53555679	1.0	-	.	ID=g15686.t2.intron3;Parent=g15686.t2
HiC_scaffold_6	AUGUSTUS	exon	53555680	53555836	.	-	.	ID=g15686.t1.exon4;Parent=g15686.t1
HiC_scaffold_6	AUGUSTUS	exon	53555680	53555836	.	-	.	ID=g15686.t2.exon4;Parent=g15686.t2
HiC_scaffold_6	AUGUSTUS	CDS	53555680	53555836	1.0	-	0	ID=g15686.t1.CDS4;Parent=g15686.t1
HiC_scaffold_6	AUGUSTUS	CDS	53555680	53555836	1.0	-	0	ID=g15686.t2.CDS4;Parent=g15686.t2
HiC_scaffold_6	AUGUSTUS	intron	53555837	53556374	1.0	-	.	ID=g15686.t1.intron4;Parent=g15686.t1
HiC_scaffold_6	AUGUSTUS	intron	53555837	53556374	1.0	-	.	ID=g15686.t2.intron4;Parent=g15686.t2
HiC_scaffold_6	AUGUSTUS	exon	53556375	53556526	.	-	.	ID=g15686.t1.exon5;Parent=g15686.t1
HiC_scaffold_6	AUGUSTUS	exon	53556375	53556526	.	-	.	ID=g15686.t2.exon5;Parent=g15686.t2
HiC_scaffold_6	AUGUSTUS	CDS	53556375	53556526	1.0	-	2	ID=g15686.t1.CDS5;Parent=g15686.t1
HiC_scaffold_6	AUGUSTUS	CDS	53556375	53556526	1.0	-	2	ID=g15686.t2.CDS5;Parent=g15686.t2
HiC_scaffold_6	AUGUSTUS	intron	53556527	53564365	1.0	-	.	ID=g15686.t1.intron5;Parent=g15686.t1
HiC_scaffold_6	AUGUSTUS	intron	53556527	53564365	1.0	-	.	ID=g15686.t2.intron5;Parent=g15686.t2
HiC_scaffold_6	AUGUSTUS	exon	53564366	53564462	.	-	.	ID=g15686.t1.exon6;Parent=g15686.t1
HiC_scaffold_6	AUGUSTUS	exon	53564366	53564462	.	-	.	ID=g15686.t2.exon6;Parent=g15686.t2
HiC_scaffold_6	AUGUSTUS	CDS	53564366	53564462	1.0	-	0	ID=g15686.t1.CDS6;Parent=g15686.t1
HiC_scaffold_6	AUGUSTUS	CDS	53564366	53564462	1.0	-	0	ID=g15686.t2.CDS6;Parent=g15686.t2
HiC_scaffold_6	AUGUSTUS	intron	53564463	53564629	1.0	-	.	ID=g15686.t1.intron6;Parent=g15686.t1
HiC_scaffold_6	AUGUSTUS	intron	53564463	53564629	1.0	-	.	ID=g15686.t2.intron6;Parent=g15686.t2
HiC_scaffold_6	AUGUSTUS	exon	53564630	53564689	.	-	.	ID=g15686.t1.exon7;Parent=g15686.t1
HiC_scaffold_6	AUGUSTUS	exon	53564630	53564689	.	-	.	ID=g15686.t2.exon7;Parent=g15686.t2
HiC_scaffold_6	AUGUSTUS	CDS	53564630	53564689	1.0	-	0	ID=g15686.t1.CDS7;Parent=g15686.t1
HiC_scaffold_6	AUGUSTUS	CDS	53564630	53564689	1.0	-	0	ID=g15686.t2.CDS7;Parent=g15686.t2
HiC_scaffold_6	AUGUSTUS	intron	53564690	53569278	1.0	-	.	ID=g15686.t1.intron7;Parent=g15686.t1
HiC_scaffold_6	AUGUSTUS	intron	53564690	53569278	1.0	-	.	ID=g15686.t2.intron7;Parent=g15686.t2
HiC_scaffold_6	AUGUSTUS	exon	53569279	53569398	.	-	.	ID=g15686.t1.exon8;Parent=g15686.t1
HiC_scaffold_6	AUGUSTUS	exon	53569279	53569398	.	-	.	ID=g15686.t2.exon8;Parent=g15686.t2
HiC_scaffold_6	AUGUSTUS	CDS	53569279	53569398	1.0	-	0	ID=g15686.t1.CDS8;Parent=g15686.t1
HiC_scaffold_6	AUGUSTUS	CDS	53569279	53569398	1.0	-	0	ID=g15686.t2.CDS8;Parent=g15686.t2
HiC_scaffold_6	AUGUSTUS	start_codon	53569396	53569398	.	-	0	ID=g15686.t1.start1;Parent=g15686.t1
HiC_scaffold_6	AUGUSTUS	start_codon	53569396	53569398	.	-	0	ID=g15686.t2.start1;Parent=g15686.t2
HiC_scaffold_6	AUGUSTUS	start_codon	53576043	53576045	.	+	0	ID=g15687.t1.start1;Parent=g15687.t1
HiC_scaffold_6	AUGUSTUS	exon	53576043	53576112	.	+	.	ID=g15687.t1.exon1;Parent=g15687.t1
HiC_scaffold_6	AUGUSTUS	CDS	53576043	53576112	1.0	+	0	ID=g15687.t1.CDS1;Parent=g15687.t1
HiC_scaffold_6	AUGUSTUS	gene	53576043	53607841	.	+	.	ID=g15687
HiC_scaffold_6	AUGUSTUS	mRNA	53576043	53607841	1.0	+	.	ID=g15687.t1;Parent=g15687;em_target=9668.ENSMPUP00000017962;em_score=1121.3;em_evalue=0.0;em_tcov=.;em_OGs=COG0652@1|root,KOG0415@2759|Eukaryota,38CRB@33154|Opisthokonta,3BB91@33208|Metazoa,3CWTV@33213|Bilateria,482KY@7711|Chordata,496UX@7742|Vertebrata,3J4KS@40674|Mammalia,3EIA4@33554|Carnivora;em_COG_cat=A;em_desc=Peptidyl-prolyl cis-trans isomerase-like 4;em_max_annot_lvl=33208|Metazoa;em_Preferred_name=PPIL4;em_EC=5.2.1.8;em_KEGG_ko=ko:K09517,ko:K12735;em_BRITE=ko00000,ko00001,ko01000,ko03041,ko03110;em_PFAMs=Pro_isomerase,RRM_1;em_GOs=GO:0000375,GO:0000377,GO:0000398,GO:0000413,GO:0000414,GO:0000416,GO:0000785,GO:0000993,GO:0001098,GO:0001099,GO:0001932,GO:0001934,GO:0002119,GO:0002164,GO:0003674,GO:0003676,GO:0003723,GO:0003729,GO:0003755,GO:0003824,GO:0005488,GO:0005515,GO:0005575,GO:0005622,GO:0005623,GO:0005634,GO:0005654,GO:0005694,GO:0005737,GO:0005829,GO:0006139,GO:0006351,GO:0006355,GO:0006357,GO:0006396,GO:0006397,GO:0006464,GO:0006725,GO:0006807,GO:0007275,GO:0008150,GO:0008152,GO:0008380,GO:0009058,GO:0009059,GO:0009791,GO:0009889,GO:0009891,GO:0009893,GO:0009987,GO:0010467,GO:0010468,GO:0010470,GO:0010556,GO:0010557,GO:0010562,GO:0010604,GO:0010628,GO:0010638,GO:0010720,GO:0016070,GO:0016071,GO:0016853,GO:0016859,GO:0018130,GO:0018193,GO:0018208,GO:0019219,GO:0019220,GO:0019222,GO:0019438,GO:0019538,GO:0019899,GO:0022603,GO:0031056,GO:0031058,GO:0031060,GO:0031062,GO:0031323,GO:0031325,GO:0031326,GO:0031328,GO:0031399,GO:0031401,GO:0031974,GO:0031981,GO:0032268,GO:0032270,GO:0032501,GO:0032502,GO:0032774,GO:0032784,GO:0032786,GO:0033043,GO:0033044,GO:0033120,GO:0034641,GO:0034645,GO:0034654,GO:0035327,GO:0036211,GO:0040008,GO:0040019,GO:0040026,GO:0040028,GO:0042325,GO:0042327,GO:0043170,GO:0043175,GO:0043226,GO:0043227,GO:0043228,GO:0043229,GO:0043231,GO:0043232,GO:0043233,GO:0043412,GO:0043484,GO:0043900,GO:0043902,GO:0044237,GO:0044238,GO:0044249,GO:0044260,GO:0044267,GO:0044271,GO:0044422,GO:0044424,GO:0044427,GO:0044428,GO:0044444,GO:0044446,GO:0044464,GO:0044877,GO:0045595,GO:0045597,GO:0045893,GO:0045927,GO:0045935,GO:0045937,GO:0045995,GO:0046483,GO:0048518,GO:0048522,GO:0048580,GO:0048582,GO:0048638,GO:0048639,GO:0048856,GO:0050684,GO:0050685,GO:0050789,GO:0050793,GO:0050794,GO:0051094,GO:0051128,GO:0051130,GO:0051171,GO:0051173,GO:0051174,GO:0051239,GO:0051240,GO:0051246,GO:0051247,GO:0051252,GO:0051254,GO:0051569,GO:0051571,GO:0060255,GO:0060281,GO:0060282,GO:0060284,GO:0061062,GO:0061063,GO:0065007,GO:0070013,GO:0070063,GO:0071704,GO:0080090,GO:0090304,GO:0097159,GO:0097659,GO:0140096,GO:1901360,GO:1901362,GO:1901363,GO:1901407,GO:1901409,GO:1901564,GO:1901576,GO:1902275,GO:1902680,GO:1903311,GO:1903313,GO:1903506,GO:1903508,GO:1905269,GO:1905435,GO:1905437,GO:1905471,GO:1905473,GO:1905879,GO:1905881,GO:2000026,GO:2000112,GO:2000241,GO:2000243,GO:2000543,GO:2001141,GO:2001160,GO:2001162,GO:2001163,GO:2001165,GO:2001252,GO:2001253,GO:2001255;em_KEGG_Pathway=ko04141,map04141
HiC_scaffold_6	AUGUSTUS	intron	53576113	53581591	1.0	+	.	ID=g15687.t1.intron1;Parent=g15687.t1
HiC_scaffold_6	AUGUSTUS	exon	53581592	53581659	.	+	.	ID=g15687.t1.exon2;Parent=g15687.t1
HiC_scaffold_6	AUGUSTUS	CDS	53581592	53581659	1.0	+	2	ID=g15687.t1.CDS2;Parent=g15687.t1
HiC_scaffold_6	AUGUSTUS	intron	53581660	53581746	1.0	+	.	ID=g15687.t1.intron2;Parent=g15687.t1
HiC_scaffold_6	AUGUSTUS	exon	53581747	53581811	.	+	.	ID=g15687.t1.exon3;Parent=g15687.t1
HiC_scaffold_6	AUGUSTUS	CDS	53581747	53581811	1.0	+	0	ID=g15687.t1.CDS3;Parent=g15687.t1
HiC_scaffold_6	AUGUSTUS	intron	53581812	53582069	1.0	+	.	ID=g15687.t1.intron3;Parent=g15687.t1
HiC_scaffold_6	AUGUSTUS	exon	53582070	53582187	.	+	.	ID=g15687.t1.exon4;Parent=g15687.t1
HiC_scaffold_6	AUGUSTUS	CDS	53582070	53582187	1.0	+	1	ID=g15687.t1.CDS4;Parent=g15687.t1
HiC_scaffold_6	AUGUSTUS	intron	53582188	53583720	1.0	+	.	ID=g15687.t1.intron4;Parent=g15687.t1
HiC_scaffold_6	AUGUSTUS	exon	53583721	53583863	.	+	.	ID=g15687.t1.exon5;Parent=g15687.t1
HiC_scaffold_6	AUGUSTUS	CDS	53583721	53583863	1.0	+	0	ID=g15687.t1.CDS5;Parent=g15687.t1
HiC_scaffold_6	AUGUSTUS	intron	53583864	53584274	1.0	+	.	ID=g15687.t1.intron5;Parent=g15687.t1
HiC_scaffold_6	AUGUSTUS	exon	53584275	53584371	.	+	.	ID=g15687.t1.exon6;Parent=g15687.t1
HiC_scaffold_6	AUGUSTUS	CDS	53584275	53584371	1.0	+	1	ID=g15687.t1.CDS6;Parent=g15687.t1
HiC_scaffold_6	AUGUSTUS	intron	53584372	53585119	1.0	+	.	ID=g15687.t1.intron6;Parent=g15687.t1
HiC_scaffold_6	AUGUSTUS	exon	53585120	53585236	.	+	.	ID=g15687.t1.exon7;Parent=g15687.t1
HiC_scaffold_6	AUGUSTUS	CDS	53585120	53585236	1.0	+	0	ID=g15687.t1.CDS7;Parent=g15687.t1
HiC_scaffold_6	AUGUSTUS	intron	53585237	53589970	1.0	+	.	ID=g15687.t1.intron7;Parent=g15687.t1
HiC_scaffold_6	AUGUSTUS	exon	53589971	53590095	.	+	.	ID=g15687.t1.exon8;Parent=g15687.t1
HiC_scaffold_6	AUGUSTUS	CDS	53589971	53590095	1.0	+	0	ID=g15687.t1.CDS8;Parent=g15687.t1
HiC_scaffold_6	AUGUSTUS	intron	53590096	53591570	1.0	+	.	ID=g15687.t1.intron8;Parent=g15687.t1
HiC_scaffold_6	AUGUSTUS	exon	53591571	53591637	.	+	.	ID=g15687.t1.exon9;Parent=g15687.t1
HiC_scaffold_6	AUGUSTUS	CDS	53591571	53591637	1.0	+	1	ID=g15687.t1.CDS9;Parent=g15687.t1
HiC_scaffold_6	AUGUSTUS	intron	53591638	53596157	1.0	+	.	ID=g15687.t1.intron9;Parent=g15687.t1
HiC_scaffold_6	AUGUSTUS	exon	53596158	53596269	.	+	.	ID=g15687.t1.exon10;Parent=g15687.t1
HiC_scaffold_6	AUGUSTUS	CDS	53596158	53596269	1.0	+	0	ID=g15687.t1.CDS10;Parent=g15687.t1
HiC_scaffold_6	AUGUSTUS	intron	53596270	53597595	1.0	+	.	ID=g15687.t1.intron10;Parent=g15687.t1
HiC_scaffold_6	AUGUSTUS	exon	53597596	53597692	.	+	.	ID=g15687.t1.exon11;Parent=g15687.t1
HiC_scaffold_6	AUGUSTUS	CDS	53597596	53597692	1.0	+	2	ID=g15687.t1.CDS11;Parent=g15687.t1
HiC_scaffold_6	AUGUSTUS	intron	53597693	53602927	1.0	+	.	ID=g15687.t1.intron11;Parent=g15687.t1
HiC_scaffold_6	AUGUSTUS	exon	53602928	53603075	.	+	.	ID=g15687.t1.exon12;Parent=g15687.t1
HiC_scaffold_6	AUGUSTUS	CDS	53602928	53603075	1.0	+	1	ID=g15687.t1.CDS12;Parent=g15687.t1
HiC_scaffold_6	AUGUSTUS	intron	53603076	53607589	1.0	+	.	ID=g15687.t1.intron12;Parent=g15687.t1
HiC_scaffold_6	AUGUSTUS	exon	53607590	53607841	.	+	.	ID=g15687.t1.exon13;Parent=g15687.t1
HiC_scaffold_6	AUGUSTUS	CDS	53607590	53607841	1.0	+	0	ID=g15687.t1.CDS13;Parent=g15687.t1
HiC_scaffold_6	AUGUSTUS	stop_codon	53607839	53607841	.	+	0	ID=g15687.t1.stop1;Parent=g15687.t1
HiC_scaffold_6	AUGUSTUS	start_codon	53639225	53639227	.	+	0	ID=g15688.t2.start1;Parent=g15688.t2
HiC_scaffold_6	gmst	start_codon	53639225	53639227	75.732074	+	0	ID=g15688.t1.start1;Parent=g15688.t1
HiC_scaffold_6	AUGUSTUS	exon	53639225	53639529	.	+	.	ID=g15688.t2.exon1;Parent=g15688.t2
HiC_scaffold_6	AUGUSTUS	CDS	53639225	53639529	1.0	+	0	ID=g15688.t2.CDS1;Parent=g15688.t2
HiC_scaffold_6	gmst	CDS	53639225	53639529	75.732074	+	0	ID=g15688.t1.CDS1;Parent=g15688.t1
HiC_scaffold_6	gmst	exon	53639225	53639529	75.732074	+	0	ID=g15688.t1.exon1;Parent=g15688.t1
HiC_scaffold_6	gmst	mRNA	53639225	53653397	.	+	.	ID=g15688.t1;Parent=g15688;em_target=9668.ENSMPUP00000017961;em_score=509.7;em_evalue=6.1e-156;em_tcov=.;em_OGs=KOG3777@1|root,KOG3777@2759|Eukaryota,38F0B@33154|Opisthokonta,3BAC8@33208|Metazoa,3D2MZ@33213|Bilateria,48B9I@7711|Chordata,48X07@7742|Vertebrata,3JFS7@40674|Mammalia,3EIA2@33554|Carnivora;em_COG_cat=S;em_desc=Zinc finger CCCH-type containing 12D;em_max_annot_lvl=33208|Metazoa;em_Preferred_name=ZC3H12D;em_KEGG_ko=ko:K18668;em_BRITE=ko00000,ko01000,ko03019;em_PFAMs=RNase_Zc3h12a;em_GOs=GO:0000932,GO:0001558,GO:0002682,GO:0002683,GO:0002694,GO:0002695,GO:0005575,GO:0005622,GO:0005623,GO:0005634,GO:0005654,GO:0005737,GO:0006139,GO:0006401,GO:0006402,GO:0006417,GO:0006725,GO:0006807,GO:0007162,GO:0007346,GO:0008150,GO:0008152,GO:0008285,GO:0009056,GO:0009057,GO:0009889,GO:0009890,GO:0009892,GO:0009893,GO:0009894,GO:0009896,GO:0009987,GO:0010468,GO:0010556,GO:0010558,GO:0010564,GO:0010604,GO:0010605,GO:0010608,GO:0010629,GO:0010948,GO:0016070,GO:0016071,GO:0017148,GO:0019219,GO:0019222,GO:0019439,GO:0022407,GO:0022408,GO:0030155,GO:0030308,GO:0031323,GO:0031324,GO:0031325,GO:0031326,GO:0031327,GO:0031329,GO:0031331,GO:0031974,GO:0031981,GO:0032268,GO:0032269,GO:0032944,GO:0032945,GO:0032991,GO:0034248,GO:0034249,GO:0034641,GO:0034655,GO:0035770,GO:0036464,GO:0040008,GO:0042127,GO:0042129,GO:0042130,GO:0043170,GO:0043226,GO:0043227,GO:0043228,GO:0043229,GO:0043231,GO:0043232,GO:0043233,GO:0043487,GO:0043488,GO:0044237,GO:0044238,GO:0044248,GO:0044260,GO:0044265,GO:0044270,GO:0044422,GO:0044424,GO:0044428,GO:0044444,GO:0044446,GO:0044464,GO:0045786,GO:0045926,GO:0045930,GO:0045935,GO:0046483,GO:0046700,GO:0048518,GO:0048519,GO:0048522,GO:0048523,GO:0050670,GO:0050672,GO:0050779,GO:0050789,GO:0050794,GO:0050863,GO:0050865,GO:0050866,GO:0050868,GO:0051128,GO:0051171,GO:0051172,GO:0051173,GO:0051246,GO:0051248,GO:0051249,GO:0051250,GO:0051252,GO:0051254,GO:0051726,GO:0060255,GO:0061013,GO:0061014,GO:0061157,GO:0061158,GO:0065007,GO:0065008,GO:0070013,GO:0070663,GO:0070664,GO:0071704,GO:0080090,GO:0090304,GO:1901360,GO:1901361,GO:1901575,GO:1901987,GO:1901988,GO:1901990,GO:1901991,GO:1902806,GO:1902807,GO:1903037,GO:1903038,GO:1903311,GO:1903313,GO:1990904,GO:2000045,GO:2000112,GO:2000113,GO:2000134
HiC_scaffold_6	gmst	gene	53639225	53657697	.	+	.	ID=g15688
HiC_scaffold_6	AUGUSTUS	mRNA	53639225	53657697	.	+	.	ID=g15688.t2;Parent=g15688;em_target=9707.XP_004404133.1;em_score=872.1;em_evalue=5.4e-265;em_tcov=.;em_OGs=KOG3777@1|root,KOG3777@2759|Eukaryota,38F0B@33154|Opisthokonta,3BAC8@33208|Metazoa,3D2MZ@33213|Bilateria,48B9I@7711|Chordata,48X07@7742|Vertebrata,3JFS7@40674|Mammalia,3EIA2@33554|Carnivora;em_COG_cat=S;em_desc=Zinc finger CCCH-type containing 12D;em_max_annot_lvl=33208|Metazoa;em_Preferred_name=ZC3H12D;em_KEGG_ko=ko:K18668;em_BRITE=ko00000,ko01000,ko03019;em_PFAMs=RNase_Zc3h12a;em_GOs=GO:0000932,GO:0001558,GO:0002682,GO:0002683,GO:0002694,GO:0002695,GO:0005575,GO:0005622,GO:0005623,GO:0005634,GO:0005654,GO:0005737,GO:0006139,GO:0006401,GO:0006402,GO:0006417,GO:0006725,GO:0006807,GO:0007162,GO:0007346,GO:0008150,GO:0008152,GO:0008285,GO:0009056,GO:0009057,GO:0009889,GO:0009890,GO:0009892,GO:0009893,GO:0009894,GO:0009896,GO:0009987,GO:0010468,GO:0010556,GO:0010558,GO:0010564,GO:0010604,GO:0010605,GO:0010608,GO:0010629,GO:0010948,GO:0016070,GO:0016071,GO:0017148,GO:0019219,GO:0019222,GO:0019439,GO:0022407,GO:0022408,GO:0030155,GO:0030308,GO:0031323,GO:0031324,GO:0031325,GO:0031326,GO:0031327,GO:0031329,GO:0031331,GO:0031974,GO:0031981,GO:0032268,GO:0032269,GO:0032944,GO:0032945,GO:0032991,GO:0034248,GO:0034249,GO:0034641,GO:0034655,GO:0035770,GO:0036464,GO:0040008,GO:0042127,GO:0042129,GO:0042130,GO:0043170,GO:0043226,GO:0043227,GO:0043228,GO:0043229,GO:0043231,GO:0043232,GO:0043233,GO:0043487,GO:0043488,GO:0044237,GO:0044238,GO:0044248,GO:0044260,GO:0044265,GO:0044270,GO:0044422,GO:0044424,GO:0044428,GO:0044444,GO:0044446,GO:0044464,GO:0045786,GO:0045926,GO:0045930,GO:0045935,GO:0046483,GO:0046700,GO:0048518,GO:0048519,GO:0048522,GO:0048523,GO:0050670,GO:0050672,GO:0050779,GO:0050789,GO:0050794,GO:0050863,GO:0050865,GO:0050866,GO:0050868,GO:0051128,GO:0051171,GO:0051172,GO:0051173,GO:0051246,GO:0051248,GO:0051249,GO:0051250,GO:0051252,GO:0051254,GO:0051726,GO:0060255,GO:0061013,GO:0061014,GO:0061157,GO:0061158,GO:0065007,GO:0065008,GO:0070013,GO:0070663,GO:0070664,GO:0071704,GO:0080090,GO:0090304,GO:1901360,GO:1901361,GO:1901575,GO:1901987,GO:1901988,GO:1901990,GO:1901991,GO:1902806,GO:1902807,GO:1903037,GO:1903038,GO:1903311,GO:1903313,GO:1990904,GO:2000045,GO:2000112,GO:2000113,GO:2000134
HiC_scaffold_6	AUGUSTUS	intron	53639530	53648725	1.0	+	.	ID=g15688.t2.intron1;Parent=g15688.t2
HiC_scaffold_6	gmst	intron	53639530	53648725	75.732074	+	0	ID=g15688.t1.intron1;Parent=g15688.t1
HiC_scaffold_6	AUGUSTUS	exon	53648726	53648865	.	+	.	ID=g15688.t2.exon2;Parent=g15688.t2
HiC_scaffold_6	AUGUSTUS	CDS	53648726	53648865	1.0	+	1	ID=g15688.t2.CDS2;Parent=g15688.t2
HiC_scaffold_6	gmst	CDS	53648726	53648865	75.732074	+	1	ID=g15688.t1.CDS2;Parent=g15688.t1
HiC_scaffold_6	gmst	exon	53648726	53648865	75.732074	+	1	ID=g15688.t1.exon2;Parent=g15688.t1
HiC_scaffold_6	AUGUSTUS	intron	53648866	53653020	1.0	+	.	ID=g15688.t2.intron2;Parent=g15688.t2
HiC_scaffold_6	gmst	intron	53648866	53653020	75.732074	+	0	ID=g15688.t1.intron2;Parent=g15688.t1
HiC_scaffold_6	AUGUSTUS	exon	53653021	53653255	.	+	.	ID=g15688.t2.exon3;Parent=g15688.t2
HiC_scaffold_6	AUGUSTUS	CDS	53653021	53653255	1.0	+	2	ID=g15688.t2.CDS3;Parent=g15688.t2
HiC_scaffold_6	gmst	CDS	53653021	53653397	75.732074	+	2	ID=g15688.t1.CDS3;Parent=g15688.t1
HiC_scaffold_6	gmst	exon	53653021	53653397	75.732074	+	2	ID=g15688.t1.exon3;Parent=g15688.t1
HiC_scaffold_6	AUGUSTUS	intron	53653256	53654537	0.87	+	.	ID=g15688.t2.intron3;Parent=g15688.t2
HiC_scaffold_6	gmst	stop_codon	53653395	53653397	75.732074	+	0	ID=g15688.t1.stop1;Parent=g15688.t1
HiC_scaffold_6	AUGUSTUS	exon	53654538	53654587	.	+	.	ID=g15688.t2.exon4;Parent=g15688.t2
HiC_scaffold_6	AUGUSTUS	CDS	53654538	53654587	0.87	+	1	ID=g15688.t2.CDS4;Parent=g15688.t2
HiC_scaffold_6	AUGUSTUS	intron	53654588	53655765	0.95	+	.	ID=g15688.t2.intron4;Parent=g15688.t2
HiC_scaffold_6	AUGUSTUS	exon	53655766	53655873	.	+	.	ID=g15688.t2.exon5;Parent=g15688.t2
HiC_scaffold_6	AUGUSTUS	CDS	53655766	53655873	1.0	+	2	ID=g15688.t2.CDS5;Parent=g15688.t2
HiC_scaffold_6	AUGUSTUS	intron	53655874	53656891	1.0	+	.	ID=g15688.t2.intron5;Parent=g15688.t2
HiC_scaffold_6	AUGUSTUS	exon	53656892	53657697	.	+	.	ID=g15688.t2.exon6;Parent=g15688.t2
HiC_scaffold_6	AUGUSTUS	CDS	53656892	53657697	1.0	+	2	ID=g15688.t2.CDS6;Parent=g15688.t2
HiC_scaffold_6	AUGUSTUS	stop_codon	53657695	53657697	.	+	0	ID=g15688.t2.stop1;Parent=g15688.t2
HiC_scaffold_6	AUGUSTUS	stop_codon	53690449	53690451	.	-	0	ID=g15689.t1.stop1;Parent=g15689.t1
HiC_scaffold_6	gmst	stop_codon	53690449	53690451	151.29258	-	0	ID=g15689.t2.stop1;Parent=g15689.t2
HiC_scaffold_6	AUGUSTUS	exon	53690449	53690591	.	-	.	ID=g15689.t1.exon1;Parent=g15689.t1
HiC_scaffold_6	AUGUSTUS	CDS	53690449	53690591	1.0	-	2	ID=g15689.t1.CDS1;Parent=g15689.t1
HiC_scaffold_6	gmst	CDS	53690449	53690591	151.29258	-	2	ID=g15689.t2.CDS1;Parent=g15689.t2
HiC_scaffold_6	gmst	exon	53690449	53690591	151.29258	-	2	ID=g15689.t2.exon1;Parent=g15689.t2
HiC_scaffold_6	AUGUSTUS	gene	53690449	53736556	.	-	.	ID=g15689
HiC_scaffold_6	gmst	mRNA	53690449	53736556	.	-	.	ID=g15689.t2;Parent=g15689;em_target=9668.ENSMPUP00000017956;em_score=1503.2;em_evalue=0.0;em_tcov=.;em_OGs=28IZ6@1|root,2QRAY@2759|Eukaryota,38FET@33154|Opisthokonta,3BIK2@33208|Metazoa,3CTR6@33213|Bilateria,47YWK@7711|Chordata,48VM5@7742|Vertebrata,3JEUX@40674|Mammalia,3EFHA@33554|Carnivora;em_COG_cat=S;em_desc=TGF-beta activated kinase 1 MAP3K7 binding protein 2;em_max_annot_lvl=33208|Metazoa;em_Preferred_name=TAB2;em_KEGG_ko=ko:K04404;em_KEGG_Pathway=ko04010,ko04013,ko04064,ko04214,ko04380,ko04620,ko04621,ko04624,ko04657,ko04668,ko05140,ko05145,ko05162,ko05168,ko05169,map04010,map04013,map04064,map04214,map04380,map04620,map04621,map04624,map04657,map04668,map05140,map05145,map05162,map05168,map05169;em_KEGG_Module=M00686;em_BRITE=ko00000,ko00001,ko00002;em_PFAMs=CUE,zf-RanBP;em_GOs=GO:0000003,GO:0000165,GO:0000187,GO:0001932,GO:0001934,GO:0002009,GO:0002218,GO:0002220,GO:0002221,GO:0002223,GO:0002224,GO:0002225,GO:0002230,GO:0002253,GO:0002376,GO:0002429,GO:0002682,GO:0002684,GO:0002697,GO:0002699,GO:0002700,GO:0002702,GO:0002753,GO:0002755,GO:0002757,GO:0002758,GO:0002759,GO:0002760,GO:0002764,GO:0002768,GO:0002784,GO:0002786,GO:0002803,GO:0002805,GO:0002807,GO:0002808,GO:0002813,GO:0002831,GO:0002833,GO:0002920,GO:0002922,GO:0003674,GO:0005488,GO:0005515,GO:0005575,GO:0005622,GO:0005623,GO:0005634,GO:0005654,GO:0005737,GO:0005768,GO:0005829,GO:0005886,GO:0006355,GO:0006464,GO:0006468,GO:0006793,GO:0006796,GO:0006807,GO:0006950,GO:0006952,GO:0006963,GO:0006964,GO:0007154,GO:0007165,GO:0007166,GO:0007249,GO:0007254,GO:0007275,GO:0007369,GO:0007507,GO:0007610,GO:0007617,GO:0007618,GO:0007619,GO:0008049,GO:0008150,GO:0008152,GO:0009605,GO:0009607,GO:0009617,GO:0009653,GO:0009790,GO:0009792,GO:0009888,GO:0009889,GO:0009891,GO:0009892,GO:0009893,GO:0009894,GO:0009895,GO:0009966,GO:0009967,GO:0009987,GO:0010008,GO:0010033,GO:0010468,GO:0010506,GO:0010507,GO:0010556,GO:0010562,GO:0010604,GO:0010646,GO:0010647,GO:0012505,GO:0016020,GO:0016310,GO:0016545,GO:0019098,GO:0019219,GO:0019220,GO:0019221,GO:0019222,GO:0019538,GO:0019953,GO:0022414,GO:0023014,GO:0023051,GO:0023052,GO:0023056,GO:0030522,GO:0031090,GO:0031098,GO:0031323,GO:0031324,GO:0031325,GO:0031326,GO:0031328,GO:0031329,GO:0031330,GO:0031347,GO:0031349,GO:0031399,GO:0031401,GO:0031410,GO:0031593,GO:0031974,GO:0031981,GO:0031982,GO:0032101,GO:0032103,GO:0032147,GO:0032268,GO:0032270,GO:0032386,GO:0032388,GO:0032501,GO:0032502,GO:0032504,GO:0032879,GO:0032880,GO:0033157,GO:0033158,GO:0033160,GO:0033554,GO:0033674,GO:0034097,GO:0034248,GO:0034250,GO:0035556,GO:0035872,GO:0036211,GO:0038093,GO:0038095,GO:0042221,GO:0042306,GO:0042307,GO:0042325,GO:0042327,GO:0042742,GO:0043009,GO:0043085,GO:0043122,GO:0043123,GO:0043170,GO:0043207,GO:0043226,GO:0043227,GO:0043229,GO:0043231,GO:0043233,GO:0043405,GO:0043406,GO:0043408,GO:0043410,GO:0043412,GO:0043549,GO:0043900,GO:0043902,GO:0044093,GO:0044237,GO:0044238,GO:0044260,GO:0044267,GO:0044422,GO:0044424,GO:0044428,GO:0044433,GO:0044440,GO:0044444,GO:0044446,GO:0044464,GO:0044703,GO:0045088,GO:0045089,GO:0045433,GO:0045859,GO:0045860,GO:0045937,GO:0046822,GO:0046824,GO:0048065,GO:0048513,GO:0048518,GO:0048519,GO:0048522,GO:0048523,GO:0048583,GO:0048584,GO:0048598,GO:0048609,GO:0048729,GO:0048731,GO:0048856,GO:0050688,GO:0050691,GO:0050776,GO:0050778,GO:0050789,GO:0050790,GO:0050794,GO:0050851,GO:0050852,GO:0050896,GO:0051049,GO:0051050,GO:0051090,GO:0051091,GO:0051092,GO:0051171,GO:0051173,GO:0051174,GO:0051222,GO:0051223,GO:0051246,GO:0051247,GO:0051252,GO:0051338,GO:0051347,GO:0051403,GO:0051704,GO:0051707,GO:0051716,GO:0060026,GO:0060027,GO:0060179,GO:0060255,GO:0060341,GO:0060429,GO:0061057,GO:0065007,GO:0065009,GO:0070013,GO:0070201,GO:0070423,GO:0070498,GO:0070530,GO:0070555,GO:0070887,GO:0071310,GO:0071345,GO:0071347,GO:0071704,GO:0071900,GO:0071902,GO:0071944,GO:0072359,GO:0080090,GO:0080134,GO:0090087,GO:0090316,GO:0097708,GO:0098542,GO:0098588,GO:0098805,GO:0140030,GO:1900180,GO:1900182,GO:1900424,GO:1900426,GO:1901564,GO:1902531,GO:1902533,GO:1903506,GO:1903827,GO:1903829,GO:1904589,GO:1904591,GO:1904951,GO:2000112,GO:2001141
HiC_scaffold_6	AUGUSTUS	mRNA	53690449	53736556	0.99	-	.	ID=g15689.t1;Parent=g15689;em_target=9668.ENSMPUP00000017956;em_score=1560.4;em_evalue=0.0;em_tcov=.;em_OGs=28IZ6@1|root,2QRAY@2759|Eukaryota,38FET@33154|Opisthokonta,3BIK2@33208|Metazoa,3CTR6@33213|Bilateria,47YWK@7711|Chordata,48VM5@7742|Vertebrata,3JEUX@40674|Mammalia,3EFHA@33554|Carnivora;em_COG_cat=S;em_desc=TGF-beta activated kinase 1 MAP3K7 binding protein 2;em_max_annot_lvl=33208|Metazoa;em_Preferred_name=TAB2;em_KEGG_ko=ko:K04404;em_KEGG_Pathway=ko04010,ko04013,ko04064,ko04214,ko04380,ko04620,ko04621,ko04624,ko04657,ko04668,ko05140,ko05145,ko05162,ko05168,ko05169,map04010,map04013,map04064,map04214,map04380,map04620,map04621,map04624,map04657,map04668,map05140,map05145,map05162,map05168,map05169;em_KEGG_Module=M00686;em_BRITE=ko00000,ko00001,ko00002;em_PFAMs=CUE,zf-RanBP;em_GOs=GO:0000003,GO:0000165,GO:0000187,GO:0001932,GO:0001934,GO:0002009,GO:0002218,GO:0002220,GO:0002221,GO:0002223,GO:0002224,GO:0002225,GO:0002230,GO:0002253,GO:0002376,GO:0002429,GO:0002682,GO:0002684,GO:0002697,GO:0002699,GO:0002700,GO:0002702,GO:0002753,GO:0002755,GO:0002757,GO:0002758,GO:0002759,GO:0002760,GO:0002764,GO:0002768,GO:0002784,GO:0002786,GO:0002803,GO:0002805,GO:0002807,GO:0002808,GO:0002813,GO:0002831,GO:0002833,GO:0002920,GO:0002922,GO:0003674,GO:0005488,GO:0005515,GO:0005575,GO:0005622,GO:0005623,GO:0005634,GO:0005654,GO:0005737,GO:0005768,GO:0005829,GO:0005886,GO:0006355,GO:0006464,GO:0006468,GO:0006793,GO:0006796,GO:0006807,GO:0006950,GO:0006952,GO:0006963,GO:0006964,GO:0007154,GO:0007165,GO:0007166,GO:0007249,GO:0007254,GO:0007275,GO:0007369,GO:0007507,GO:0007610,GO:0007617,GO:0007618,GO:0007619,GO:0008049,GO:0008150,GO:0008152,GO:0009605,GO:0009607,GO:0009617,GO:0009653,GO:0009790,GO:0009792,GO:0009888,GO:0009889,GO:0009891,GO:0009892,GO:0009893,GO:0009894,GO:0009895,GO:0009966,GO:0009967,GO:0009987,GO:0010008,GO:0010033,GO:0010468,GO:0010506,GO:0010507,GO:0010556,GO:0010562,GO:0010604,GO:0010646,GO:0010647,GO:0012505,GO:0016020,GO:0016310,GO:0016545,GO:0019098,GO:0019219,GO:0019220,GO:0019221,GO:0019222,GO:0019538,GO:0019953,GO:0022414,GO:0023014,GO:0023051,GO:0023052,GO:0023056,GO:0030522,GO:0031090,GO:0031098,GO:0031323,GO:0031324,GO:0031325,GO:0031326,GO:0031328,GO:0031329,GO:0031330,GO:0031347,GO:0031349,GO:0031399,GO:0031401,GO:0031410,GO:0031593,GO:0031974,GO:0031981,GO:0031982,GO:0032101,GO:0032103,GO:0032147,GO:0032268,GO:0032270,GO:0032386,GO:0032388,GO:0032501,GO:0032502,GO:0032504,GO:0032879,GO:0032880,GO:0033157,GO:0033158,GO:0033160,GO:0033554,GO:0033674,GO:0034097,GO:0034248,GO:0034250,GO:0035556,GO:0035872,GO:0036211,GO:0038093,GO:0038095,GO:0042221,GO:0042306,GO:0042307,GO:0042325,GO:0042327,GO:0042742,GO:0043009,GO:0043085,GO:0043122,GO:0043123,GO:0043170,GO:0043207,GO:0043226,GO:0043227,GO:0043229,GO:0043231,GO:0043233,GO:0043405,GO:0043406,GO:0043408,GO:0043410,GO:0043412,GO:0043549,GO:0043900,GO:0043902,GO:0044093,GO:0044237,GO:0044238,GO:0044260,GO:0044267,GO:0044422,GO:0044424,GO:0044428,GO:0044433,GO:0044440,GO:0044444,GO:0044446,GO:0044464,GO:0044703,GO:0045088,GO:0045089,GO:0045433,GO:0045859,GO:0045860,GO:0045937,GO:0046822,GO:0046824,GO:0048065,GO:0048513,GO:0048518,GO:0048519,GO:0048522,GO:0048523,GO:0048583,GO:0048584,GO:0048598,GO:0048609,GO:0048729,GO:0048731,GO:0048856,GO:0050688,GO:0050691,GO:0050776,GO:0050778,GO:0050789,GO:0050790,GO:0050794,GO:0050851,GO:0050852,GO:0050896,GO:0051049,GO:0051050,GO:0051090,GO:0051091,GO:0051092,GO:0051171,GO:0051173,GO:0051174,GO:0051222,GO:0051223,GO:0051246,GO:0051247,GO:0051252,GO:0051338,GO:0051347,GO:0051403,GO:0051704,GO:0051707,GO:0051716,GO:0060026,GO:0060027,GO:0060179,GO:0060255,GO:0060341,GO:0060429,GO:0061057,GO:0065007,GO:0065009,GO:0070013,GO:0070201,GO:0070423,GO:0070498,GO:0070530,GO:0070555,GO:0070887,GO:0071310,GO:0071345,GO:0071347,GO:0071704,GO:0071900,GO:0071902,GO:0071944,GO:0072359,GO:0080090,GO:0080134,GO:0090087,GO:0090316,GO:0097708,GO:0098542,GO:0098588,GO:0098805,GO:0140030,GO:1900180,GO:1900182,GO:1900424,GO:1900426,GO:1901564,GO:1902531,GO:1902533,GO:1903506,GO:1903827,GO:1903829,GO:1904589,GO:1904591,GO:1904951,GO:2000112,GO:2001141
HiC_scaffold_6	AUGUSTUS	intron	53690592	53700769	1.0	-	.	ID=g15689.t1.intron1;Parent=g15689.t1
HiC_scaffold_6	gmst	intron	53690592	53700769	151.29258	-	0	ID=g15689.t2.intron1;Parent=g15689.t2
HiC_scaffold_6	AUGUSTUS	exon	53700770	53700850	.	-	.	ID=g15689.t1.exon2;Parent=g15689.t1
HiC_scaffold_6	AUGUSTUS	CDS	53700770	53700850	1.0	-	2	ID=g15689.t1.CDS2;Parent=g15689.t1
HiC_scaffold_6	gmst	CDS	53700770	53700850	151.29258	-	2	ID=g15689.t2.CDS2;Parent=g15689.t2
HiC_scaffold_6	gmst	exon	53700770	53700850	151.29258	-	2	ID=g15689.t2.exon2;Parent=g15689.t2
HiC_scaffold_6	AUGUSTUS	intron	53700851	53702218	1.0	-	.	ID=g15689.t1.intron2;Parent=g15689.t1
HiC_scaffold_6	gmst	intron	53700851	53702218	151.29258	-	0	ID=g15689.t2.intron2;Parent=g15689.t2
HiC_scaffold_6	AUGUSTUS	exon	53702219	53702312	.	-	.	ID=g15689.t1.exon3;Parent=g15689.t1
HiC_scaffold_6	AUGUSTUS	CDS	53702219	53702312	1.0	-	0	ID=g15689.t1.CDS3;Parent=g15689.t1
HiC_scaffold_6	gmst	CDS	53702219	53702312	151.29258	-	0	ID=g15689.t2.CDS3;Parent=g15689.t2
HiC_scaffold_6	gmst	exon	53702219	53702312	151.29258	-	0	ID=g15689.t2.exon3;Parent=g15689.t2
HiC_scaffold_6	AUGUSTUS	intron	53702313	53702516	1.0	-	.	ID=g15689.t1.intron3;Parent=g15689.t1
HiC_scaffold_6	gmst	intron	53702313	53702516	151.29258	-	0	ID=g15689.t2.intron3;Parent=g15689.t2
HiC_scaffold_6	AUGUSTUS	exon	53702517	53702677	.	-	.	ID=g15689.t1.exon4;Parent=g15689.t1
HiC_scaffold_6	AUGUSTUS	CDS	53702517	53702677	1.0	-	2	ID=g15689.t1.CDS4;Parent=g15689.t1
HiC_scaffold_6	gmst	CDS	53702517	53702677	151.29258	-	2	ID=g15689.t2.CDS4;Parent=g15689.t2
HiC_scaffold_6	gmst	exon	53702517	53702677	151.29258	-	2	ID=g15689.t2.exon4;Parent=g15689.t2
HiC_scaffold_6	AUGUSTUS	intron	53702678	53723762	1.0	-	.	ID=g15689.t1.intron4;Parent=g15689.t1
HiC_scaffold_6	gmst	intron	53702678	53723762	151.29258	-	0	ID=g15689.t2.intron4;Parent=g15689.t2
HiC_scaffold_6	gmst	CDS	53723763	53725221	151.29258	-	0	ID=g15689.t2.CDS5;Parent=g15689.t2
HiC_scaffold_6	gmst	exon	53723763	53725221	151.29258	-	0	ID=g15689.t2.exon5;Parent=g15689.t2
HiC_scaffold_6	AUGUSTUS	exon	53723763	53725263	.	-	.	ID=g15689.t1.exon5;Parent=g15689.t1
HiC_scaffold_6	AUGUSTUS	CDS	53723763	53725263	0.99	-	0	ID=g15689.t1.CDS5;Parent=g15689.t1
HiC_scaffold_6	gmst	intron	53725222	53736454	151.29258	-	0	ID=g15689.t2.intron5;Parent=g15689.t2
HiC_scaffold_6	AUGUSTUS	intron	53725264	53736454	1.0	-	.	ID=g15689.t1.intron5;Parent=g15689.t1
HiC_scaffold_6	AUGUSTUS	exon	53736455	53736556	.	-	.	ID=g15689.t1.exon6;Parent=g15689.t1
HiC_scaffold_6	AUGUSTUS	CDS	53736455	53736556	1.0	-	0	ID=g15689.t1.CDS6;Parent=g15689.t1
HiC_scaffold_6	gmst	CDS	53736455	53736556	151.29258	-	0	ID=g15689.t2.CDS6;Parent=g15689.t2
HiC_scaffold_6	gmst	exon	53736455	53736556	151.29258	-	0	ID=g15689.t2.exon6;Parent=g15689.t2
HiC_scaffold_6	AUGUSTUS	start_codon	53736554	53736556	.	-	0	ID=g15689.t1.start1;Parent=g15689.t1
HiC_scaffold_6	gmst	start_codon	53736554	53736556	151.29258	-	0	ID=g15689.t2.start1;Parent=g15689.t2
HiC_scaffold_6	AUGUSTUS	stop_codon	53972104	53972106	.	-	0	ID=g15690.t1.stop1;Parent=g15690.t1
HiC_scaffold_6	AUGUSTUS	exon	53972104	53972236	.	-	.	ID=g15690.t1.exon1;Parent=g15690.t1
HiC_scaffold_6	AUGUSTUS	CDS	53972104	53972236	0.82	-	1	ID=g15690.t1.CDS1;Parent=g15690.t1
HiC_scaffold_6	AUGUSTUS	gene	53972104	54276467	.	-	.	ID=g15690
HiC_scaffold_6	AUGUSTUS	mRNA	53972104	54276467	.	-	.	ID=g15690.t1;Parent=g15690;em_target=9707.XP_004404110.1;em_score=952.2;em_evalue=1.6e-289;em_tcov=.;em_OGs=KOG3922@1|root,KOG3922@2759|Eukaryota,38D7V@33154|Opisthokonta,3BFTC@33208|Metazoa,3CVFF@33213|Bilateria,4836K@7711|Chordata,490MS@7742|Vertebrata,3J2J0@40674|Mammalia,3EIRY@33554|Carnivora;em_COG_cat=O;em_desc=Galactose-3-O-sulfotransferase;em_max_annot_lvl=33208|Metazoa;em_Preferred_name=UST;em_KEGG_ko=ko:K03193;em_KEGG_Pathway=ko00532,map00532;em_BRITE=ko00000,ko00001,ko01000,ko01003;em_PFAMs=Sulfotransfer_2;em_GOs=GO:0000139,GO:0003674,GO:0003824,GO:0005575,GO:0005622,GO:0005623,GO:0005737,GO:0005794,GO:0006022,GO:0006023,GO:0006024,GO:0006029,GO:0006082,GO:0006464,GO:0006477,GO:0006790,GO:0006807,GO:0007163,GO:0007275,GO:0007399,GO:0008146,GO:0008150,GO:0008152,GO:0009058,GO:0009059,GO:0009100,GO:0009101,GO:0009987,GO:0010769,GO:0010975,GO:0012505,GO:0016020,GO:0016021,GO:0016053,GO:0016740,GO:0016782,GO:0017144,GO:0019538,GO:0019752,GO:0022008,GO:0022603,GO:0022604,GO:0030010,GO:0030154,GO:0030166,GO:0030203,GO:0030205,GO:0030208,GO:0031090,GO:0031224,GO:0031344,GO:0031984,GO:0032501,GO:0032502,GO:0032787,GO:0034645,GO:0036211,GO:0043170,GO:0043226,GO:0043227,GO:0043229,GO:0043231,GO:0043412,GO:0043436,GO:0044237,GO:0044238,GO:0044249,GO:0044260,GO:0044267,GO:0044272,GO:0044281,GO:0044283,GO:0044422,GO:0044424,GO:0044425,GO:0044431,GO:0044444,GO:0044446,GO:0044464,GO:0045595,GO:0045664,GO:0046394,GO:0048699,GO:0048731,GO:0048856,GO:0048869,GO:0050651,GO:0050655,GO:0050767,GO:0050770,GO:0050789,GO:0050793,GO:0050794,GO:0051128,GO:0051239,GO:0051923,GO:0051960,GO:0060284,GO:0065007,GO:0071704,GO:0072330,GO:0098588,GO:0098791,GO:0120035,GO:1901135,GO:1901137,GO:1901564,GO:1901566,GO:1901576,GO:1903510,GO:2000026
HiC_scaffold_6	AUGUSTUS	intron	53972237	53986205	0.74	-	.	ID=g15690.t1.intron1;Parent=g15690.t1
HiC_scaffold_6	GeneMark.hmm3	stop_codon	53984686	53984688	.	-	0	ID=g15691.t1.stop1;Parent=g15691.t1
HiC_scaffold_6	GeneMark.hmm3	CDS	53984686	53984743	.	-	1	ID=g15691.t1.CDS1;Parent=g15691.t1
HiC_scaffold_6	GeneMark.hmm3	exon	53984686	53984743	.	-	1	ID=g15691.t1.exon1;Parent=g15691.t1
HiC_scaffold_6	GeneMark.hmm3	gene	53984686	53986510	.	-	.	ID=g15691
HiC_scaffold_6	GeneMark.hmm3	mRNA	53984686	53986510	.	-	.	ID=g15691.t1;Parent=g15691;em_target=9668.ENSMPUP00000017954;em_score=208.0;em_evalue=1.4e-64;em_tcov=.;em_OGs=KOG3922@1|root,KOG3922@2759|Eukaryota,38D7V@33154|Opisthokonta,3BFTC@33208|Metazoa,3CVFF@33213|Bilateria,4836K@7711|Chordata,490MS@7742|Vertebrata,3J2J0@40674|Mammalia,3EIRY@33554|Carnivora;em_COG_cat=O;em_desc=Galactose-3-O-sulfotransferase;em_max_annot_lvl=33208|Metazoa;em_Preferred_name=UST;em_KEGG_ko=ko:K03193;em_KEGG_Pathway=ko00532,map00532;em_BRITE=ko00000,ko00001,ko01000,ko01003;em_PFAMs=Sulfotransfer_2;em_GOs=GO:0000139,GO:0003674,GO:0003824,GO:0005575,GO:0005622,GO:0005623,GO:0005737,GO:0005794,GO:0006022,GO:0006023,GO:0006024,GO:0006029,GO:0006082,GO:0006464,GO:0006477,GO:0006790,GO:0006807,GO:0007163,GO:0007275,GO:0007399,GO:0008146,GO:0008150,GO:0008152,GO:0009058,GO:0009059,GO:0009100,GO:0009101,GO:0009987,GO:0010769,GO:0010975,GO:0012505,GO:0016020,GO:0016021,GO:0016053,GO:0016740,GO:0016782,GO:0017144,GO:0019538,GO:0019752,GO:0022008,GO:0022603,GO:0022604,GO:0030010,GO:0030154,GO:0030166,GO:0030203,GO:0030205,GO:0030208,GO:0031090,GO:0031224,GO:0031344,GO:0031984,GO:0032501,GO:0032502,GO:0032787,GO:0034645,GO:0036211,GO:0043170,GO:0043226,GO:0043227,GO:0043229,GO:0043231,GO:0043412,GO:0043436,GO:0044237,GO:0044238,GO:0044249,GO:0044260,GO:0044267,GO:0044272,GO:0044281,GO:0044283,GO:0044422,GO:0044424,GO:0044425,GO:0044431,GO:0044444,GO:0044446,GO:0044464,GO:0045595,GO:0045664,GO:0046394,GO:0048699,GO:0048731,GO:0048856,GO:0048869,GO:0050651,GO:0050655,GO:0050767,GO:0050770,GO:0050789,GO:0050793,GO:0050794,GO:0051128,GO:0051239,GO:0051923,GO:0051960,GO:0060284,GO:0065007,GO:0071704,GO:0072330,GO:0098588,GO:0098791,GO:0120035,GO:1901135,GO:1901137,GO:1901564,GO:1901566,GO:1901576,GO:1903510,GO:2000026
HiC_scaffold_6	GeneMark.hmm3	intron	53984744	53986205	.	-	2	ID=g15691.t1.intron1;Parent=g15691.t1
HiC_scaffold_6	AUGUSTUS	exon	53986206	53986485	.	-	.	ID=g15690.t1.exon2;Parent=g15690.t1
HiC_scaffold_6	AUGUSTUS	CDS	53986206	53986485	0.96	-	2	ID=g15690.t1.CDS2;Parent=g15690.t1
HiC_scaffold_6	GeneMark.hmm3	CDS	53986206	53986510	.	-	0	ID=g15691.t1.CDS2;Parent=g15691.t1
HiC_scaffold_6	GeneMark.hmm3	exon	53986206	53986510	.	-	0	ID=g15691.t1.exon2;Parent=g15691.t1
HiC_scaffold_6	AUGUSTUS	intron	53986486	54032905	1.0	-	.	ID=g15690.t1.intron2;Parent=g15690.t1
HiC_scaffold_6	GeneMark.hmm3	start_codon	53986508	53986510	.	-	0	ID=g15691.t1.start1;Parent=g15691.t1
HiC_scaffold_6	AUGUSTUS	exon	54032906	54033063	.	-	.	ID=g15690.t1.exon3;Parent=g15690.t1
HiC_scaffold_6	AUGUSTUS	CDS	54032906	54033063	1.0	-	1	ID=g15690.t1.CDS3;Parent=g15690.t1
HiC_scaffold_6	AUGUSTUS	intron	54033064	54035030	1.0	-	.	ID=g15690.t1.intron3;Parent=g15690.t1
HiC_scaffold_6	AUGUSTUS	exon	54035031	54035128	.	-	.	ID=g15690.t1.exon4;Parent=g15690.t1
HiC_scaffold_6	AUGUSTUS	CDS	54035031	54035128	1.0	-	0	ID=g15690.t1.CDS4;Parent=g15690.t1
HiC_scaffold_6	AUGUSTUS	intron	54035129	54085735	1.0	-	.	ID=g15690.t1.intron4;Parent=g15690.t1
HiC_scaffold_6	AUGUSTUS	exon	54085736	54085889	.	-	.	ID=g15690.t1.exon5;Parent=g15690.t1
HiC_scaffold_6	AUGUSTUS	CDS	54085736	54085889	1.0	-	1	ID=g15690.t1.CDS5;Parent=g15690.t1
HiC_scaffold_6	AUGUSTUS	intron	54085890	54096478	1.0	-	.	ID=g15690.t1.intron5;Parent=g15690.t1
HiC_scaffold_6	AUGUSTUS	exon	54096479	54096558	.	-	.	ID=g15690.t1.exon6;Parent=g15690.t1
HiC_scaffold_6	AUGUSTUS	CDS	54096479	54096558	1.0	-	0	ID=g15690.t1.CDS6;Parent=g15690.t1
HiC_scaffold_6	AUGUSTUS	intron	54096559	54108340	1.0	-	.	ID=g15690.t1.intron6;Parent=g15690.t1
HiC_scaffold_6	AUGUSTUS	exon	54108341	54108496	.	-	.	ID=g15690.t1.exon7;Parent=g15690.t1
HiC_scaffold_6	AUGUSTUS	CDS	54108341	54108496	1.0	-	0	ID=g15690.t1.CDS7;Parent=g15690.t1
HiC_scaffold_6	AUGUSTUS	intron	54108497	54163542	1.0	-	.	ID=g15690.t1.intron7;Parent=g15690.t1
HiC_scaffold_6	AUGUSTUS	exon	54163543	54163586	.	-	.	ID=g15690.t1.exon8;Parent=g15690.t1
HiC_scaffold_6	AUGUSTUS	CDS	54163543	54163586	1.0	-	2	ID=g15690.t1.CDS8;Parent=g15690.t1
HiC_scaffold_6	AUGUSTUS	intron	54163587	54276220	1.0	-	.	ID=g15690.t1.intron8;Parent=g15690.t1
HiC_scaffold_6	AUGUSTUS	exon	54276221	54276467	.	-	.	ID=g15690.t1.exon9;Parent=g15690.t1
HiC_scaffold_6	AUGUSTUS	CDS	54276221	54276467	1.0	-	0	ID=g15690.t1.CDS9;Parent=g15690.t1
HiC_scaffold_6	AUGUSTUS	start_codon	54276465	54276467	.	-	0	ID=g15690.t1.start1;Parent=g15690.t1
HiC_scaffold_6	AUGUSTUS	stop_codon	54430287	54430289	.	-	0	ID=g15692.t1.stop1;Parent=g15692.t1
HiC_scaffold_6	AUGUSTUS	stop_codon	54430287	54430289	.	-	0	ID=g15692.t3.stop1;Parent=g15692.t3
HiC_scaffold_6	gmst	stop_codon	54430287	54430289	216.587193	-	0	ID=g15692.t2.stop1;Parent=g15692.t2
HiC_scaffold_6	gmst	stop_codon	54430287	54430289	216.666324	-	0	ID=g15692.t4.stop1;Parent=g15692.t4
HiC_scaffold_6	AUGUSTUS	exon	54430287	54430550	.	-	.	ID=g15692.t1.exon1;Parent=g15692.t1
HiC_scaffold_6	AUGUSTUS	exon	54430287	54430550	.	-	.	ID=g15692.t3.exon1;Parent=g15692.t3
HiC_scaffold_6	AUGUSTUS	CDS	54430287	54430550	1.0	-	0	ID=g15692.t1.CDS1;Parent=g15692.t1
HiC_scaffold_6	AUGUSTUS	CDS	54430287	54430550	1.0	-	0	ID=g15692.t3.CDS1;Parent=g15692.t3
HiC_scaffold_6	gmst	CDS	54430287	54430550	216.587193	-	0	ID=g15692.t2.CDS1;Parent=g15692.t2
HiC_scaffold_6	gmst	exon	54430287	54430550	216.587193	-	0	ID=g15692.t2.exon1;Parent=g15692.t2
HiC_scaffold_6	gmst	CDS	54430287	54430550	216.666324	-	0	ID=g15692.t4.CDS1;Parent=g15692.t4
HiC_scaffold_6	gmst	exon	54430287	54430550	216.666324	-	0	ID=g15692.t4.exon1;Parent=g15692.t4
HiC_scaffold_6	gmst	mRNA	54430287	54572662	.	-	.	ID=g15692.t2;Parent=g15692;em_target=29073.XP_008693236.1;em_score=2496.0;em_evalue=0.0;em_tcov=.;em_OGs=KOG4384@1|root,KOG4384@2759|Eukaryota,38F19@33154|Opisthokonta,3BIUS@33208|Metazoa,3CSGK@33213|Bilateria,4838M@7711|Chordata,48YK8@7742|Vertebrata,3J853@40674|Mammalia,3ER8F@33554|Carnivora;em_COG_cat=T;em_desc=SAM and SH3;em_max_annot_lvl=33208|Metazoa;em_Preferred_name=SASH1;em_PFAMs=SAM_1,SAM_2,SH3_2,SLY;em_GOs=GO:0000209,GO:0001932,GO:0001934,GO:0002831,GO:0002833,GO:0003008,GO:0003674,GO:0005198,GO:0005488,GO:0005515,GO:0005575,GO:0006464,GO:0006807,GO:0007600,GO:0007606,GO:0007608,GO:0008022,GO:0008150,GO:0008152,GO:0009893,GO:0009966,GO:0009967,GO:0009987,GO:0010562,GO:0010594,GO:0010595,GO:0010604,GO:0010632,GO:0010634,GO:0010646,GO:0010647,GO:0016020,GO:0016567,GO:0019220,GO:0019222,GO:0019538,GO:0019899,GO:0019900,GO:0019901,GO:0022603,GO:0023051,GO:0023056,GO:0030334,GO:0030335,GO:0031323,GO:0031325,GO:0031396,GO:0031399,GO:0031401,GO:0031435,GO:0031664,GO:0031666,GO:0032101,GO:0032103,GO:0032268,GO:0032270,GO:0032446,GO:0032501,GO:0032872,GO:0032874,GO:0032879,GO:0032947,GO:0032991,GO:0033674,GO:0036211,GO:0040012,GO:0040017,GO:0042325,GO:0042327,GO:0043085,GO:0043170,GO:0043405,GO:0043406,GO:0043408,GO:0043410,GO:0043412,GO:0043506,GO:0043507,GO:0043549,GO:0043900,GO:0043902,GO:0044093,GO:0044237,GO:0044238,GO:0044260,GO:0044267,GO:0045765,GO:0045766,GO:0045859,GO:0045860,GO:0045937,GO:0046328,GO:0046330,GO:0048518,GO:0048522,GO:0048583,GO:0048584,GO:0050789,GO:0050790,GO:0050793,GO:0050794,GO:0050877,GO:0051094,GO:0051171,GO:0051173,GO:0051174,GO:0051239,GO:0051240,GO:0051246,GO:0051247,GO:0051270,GO:0051272,GO:0051338,GO:0051347,GO:0060255,GO:0065007,GO:0065009,GO:0070302,GO:0070304,GO:0070647,GO:0071704,GO:0071900,GO:0071902,GO:0080090,GO:0080134,GO:0080135,GO:1900044,GO:1900744,GO:1900745,GO:1901222,GO:1901224,GO:1901342,GO:1901564,GO:1902498,GO:1902531,GO:1902533,GO:1902914,GO:1903320,GO:1904018,GO:2000026,GO:2000145,GO:2000147
HiC_scaffold_6	AUGUSTUS	mRNA	54430287	54615355	1.0	-	.	ID=g15692.t1;Parent=g15692;em_target=9707.XP_004404109.1;em_score=2599.9;em_evalue=0.0;em_tcov=.;em_OGs=KOG4384@1|root,KOG4384@2759|Eukaryota,38F19@33154|Opisthokonta,3BIUS@33208|Metazoa,3CSGK@33213|Bilateria,4838M@7711|Chordata,48YK8@7742|Vertebrata,3J853@40674|Mammalia,3ER8F@33554|Carnivora;em_COG_cat=T;em_desc=SAM and SH3;em_max_annot_lvl=33208|Metazoa;em_Preferred_name=SASH1;em_PFAMs=SAM_1,SAM_2,SH3_2,SLY;em_GOs=GO:0000209,GO:0001932,GO:0001934,GO:0002831,GO:0002833,GO:0003008,GO:0003674,GO:0005198,GO:0005488,GO:0005515,GO:0005575,GO:0006464,GO:0006807,GO:0007600,GO:0007606,GO:0007608,GO:0008022,GO:0008150,GO:0008152,GO:0009893,GO:0009966,GO:0009967,GO:0009987,GO:0010562,GO:0010594,GO:0010595,GO:0010604,GO:0010632,GO:0010634,GO:0010646,GO:0010647,GO:0016020,GO:0016567,GO:0019220,GO:0019222,GO:0019538,GO:0019899,GO:0019900,GO:0019901,GO:0022603,GO:0023051,GO:0023056,GO:0030334,GO:0030335,GO:0031323,GO:0031325,GO:0031396,GO:0031399,GO:0031401,GO:0031435,GO:0031664,GO:0031666,GO:0032101,GO:0032103,GO:0032268,GO:0032270,GO:0032446,GO:0032501,GO:0032872,GO:0032874,GO:0032879,GO:0032947,GO:0032991,GO:0033674,GO:0036211,GO:0040012,GO:0040017,GO:0042325,GO:0042327,GO:0043085,GO:0043170,GO:0043405,GO:0043406,GO:0043408,GO:0043410,GO:0043412,GO:0043506,GO:0043507,GO:0043549,GO:0043900,GO:0043902,GO:0044093,GO:0044237,GO:0044238,GO:0044260,GO:0044267,GO:0045765,GO:0045766,GO:0045859,GO:0045860,GO:0045937,GO:0046328,GO:0046330,GO:0048518,GO:0048522,GO:0048583,GO:0048584,GO:0050789,GO:0050790,GO:0050793,GO:0050794,GO:0050877,GO:0051094,GO:0051171,GO:0051173,GO:0051174,GO:0051239,GO:0051240,GO:0051246,GO:0051247,GO:0051270,GO:0051272,GO:0051338,GO:0051347,GO:0060255,GO:0065007,GO:0065009,GO:0070302,GO:0070304,GO:0070647,GO:0071704,GO:0071900,GO:0071902,GO:0080090,GO:0080134,GO:0080135,GO:1900044,GO:1900744,GO:1900745,GO:1901222,GO:1901224,GO:1901342,GO:1901564,GO:1902498,GO:1902531,GO:1902533,GO:1902914,GO:1903320,GO:1904018,GO:2000026,GO:2000145,GO:2000147
HiC_scaffold_6	AUGUSTUS	mRNA	54430287	54615355	1.0	-	.	ID=g15692.t3;Parent=g15692;em_target=9707.XP_004404109.1;em_score=2630.2;em_evalue=0.0;em_tcov=.;em_OGs=KOG4384@1|root,KOG4384@2759|Eukaryota,38F19@33154|Opisthokonta,3BIUS@33208|Metazoa,3CSGK@33213|Bilateria,4838M@7711|Chordata,48YK8@7742|Vertebrata,3J853@40674|Mammalia,3ER8F@33554|Carnivora;em_COG_cat=T;em_desc=SAM and SH3;em_max_annot_lvl=33208|Metazoa;em_Preferred_name=SASH1;em_PFAMs=SAM_1,SAM_2,SH3_2,SLY;em_GOs=GO:0000209,GO:0001932,GO:0001934,GO:0002831,GO:0002833,GO:0003008,GO:0003674,GO:0005198,GO:0005488,GO:0005515,GO:0005575,GO:0006464,GO:0006807,GO:0007600,GO:0007606,GO:0007608,GO:0008022,GO:0008150,GO:0008152,GO:0009893,GO:0009966,GO:0009967,GO:0009987,GO:0010562,GO:0010594,GO:0010595,GO:0010604,GO:0010632,GO:0010634,GO:0010646,GO:0010647,GO:0016020,GO:0016567,GO:0019220,GO:0019222,GO:0019538,GO:0019899,GO:0019900,GO:0019901,GO:0022603,GO:0023051,GO:0023056,GO:0030334,GO:0030335,GO:0031323,GO:0031325,GO:0031396,GO:0031399,GO:0031401,GO:0031435,GO:0031664,GO:0031666,GO:0032101,GO:0032103,GO:0032268,GO:0032270,GO:0032446,GO:0032501,GO:0032872,GO:0032874,GO:0032879,GO:0032947,GO:0032991,GO:0033674,GO:0036211,GO:0040012,GO:0040017,GO:0042325,GO:0042327,GO:0043085,GO:0043170,GO:0043405,GO:0043406,GO:0043408,GO:0043410,GO:0043412,GO:0043506,GO:0043507,GO:0043549,GO:0043900,GO:0043902,GO:0044093,GO:0044237,GO:0044238,GO:0044260,GO:0044267,GO:0045765,GO:0045766,GO:0045859,GO:0045860,GO:0045937,GO:0046328,GO:0046330,GO:0048518,GO:0048522,GO:0048583,GO:0048584,GO:0050789,GO:0050790,GO:0050793,GO:0050794,GO:0050877,GO:0051094,GO:0051171,GO:0051173,GO:0051174,GO:0051239,GO:0051240,GO:0051246,GO:0051247,GO:0051270,GO:0051272,GO:0051338,GO:0051347,GO:0060255,GO:0065007,GO:0065009,GO:0070302,GO:0070304,GO:0070647,GO:0071704,GO:0071900,GO:0071902,GO:0080090,GO:0080134,GO:0080135,GO:1900044,GO:1900744,GO:1900745,GO:1901222,GO:1901224,GO:1901342,GO:1901564,GO:1902498,GO:1902531,GO:1902533,GO:1902914,GO:1903320,GO:1904018,GO:2000026,GO:2000145,GO:2000147
HiC_scaffold_6	AUGUSTUS	gene	54430287	54730759	.	-	.	ID=g15692
HiC_scaffold_6	gmst	mRNA	54430287	54730759	.	-	.	ID=g15692.t4;Parent=g15692;em_target=29073.XP_008693236.1;em_score=2570.4;em_evalue=0.0;em_tcov=.;em_OGs=KOG4384@1|root,KOG4384@2759|Eukaryota,38F19@33154|Opisthokonta,3BIUS@33208|Metazoa,3CSGK@33213|Bilateria,4838M@7711|Chordata,48YK8@7742|Vertebrata,3J853@40674|Mammalia,3ER8F@33554|Carnivora;em_COG_cat=T;em_desc=SAM and SH3;em_max_annot_lvl=33208|Metazoa;em_Preferred_name=SASH1;em_PFAMs=SAM_1,SAM_2,SH3_2,SLY;em_GOs=GO:0000209,GO:0001932,GO:0001934,GO:0002831,GO:0002833,GO:0003008,GO:0003674,GO:0005198,GO:0005488,GO:0005515,GO:0005575,GO:0006464,GO:0006807,GO:0007600,GO:0007606,GO:0007608,GO:0008022,GO:0008150,GO:0008152,GO:0009893,GO:0009966,GO:0009967,GO:0009987,GO:0010562,GO:0010594,GO:0010595,GO:0010604,GO:0010632,GO:0010634,GO:0010646,GO:0010647,GO:0016020,GO:0016567,GO:0019220,GO:0019222,GO:0019538,GO:0019899,GO:0019900,GO:0019901,GO:0022603,GO:0023051,GO:0023056,GO:0030334,GO:0030335,GO:0031323,GO:0031325,GO:0031396,GO:0031399,GO:0031401,GO:0031435,GO:0031664,GO:0031666,GO:0032101,GO:0032103,GO:0032268,GO:0032270,GO:0032446,GO:0032501,GO:0032872,GO:0032874,GO:0032879,GO:0032947,GO:0032991,GO:0033674,GO:0036211,GO:0040012,GO:0040017,GO:0042325,GO:0042327,GO:0043085,GO:0043170,GO:0043405,GO:0043406,GO:0043408,GO:0043410,GO:0043412,GO:0043506,GO:0043507,GO:0043549,GO:0043900,GO:0043902,GO:0044093,GO:0044237,GO:0044238,GO:0044260,GO:0044267,GO:0045765,GO:0045766,GO:0045859,GO:0045860,GO:0045937,GO:0046328,GO:0046330,GO:0048518,GO:0048522,GO:0048583,GO:0048584,GO:0050789,GO:0050790,GO:0050793,GO:0050794,GO:0050877,GO:0051094,GO:0051171,GO:0051173,GO:0051174,GO:0051239,GO:0051240,GO:0051246,GO:0051247,GO:0051270,GO:0051272,GO:0051338,GO:0051347,GO:0060255,GO:0065007,GO:0065009,GO:0070302,GO:0070304,GO:0070647,GO:0071704,GO:0071900,GO:0071902,GO:0080090,GO:0080134,GO:0080135,GO:1900044,GO:1900744,GO:1900745,GO:1901222,GO:1901224,GO:1901342,GO:1901564,GO:1902498,GO:1902531,GO:1902533,GO:1902914,GO:1903320,GO:1904018,GO:2000026,GO:2000145,GO:2000147
HiC_scaffold_6	AUGUSTUS	intron	54430551	54431685	1.0	-	.	ID=g15692.t1.intron1;Parent=g15692.t1
HiC_scaffold_6	AUGUSTUS	intron	54430551	54431685	1.0	-	.	ID=g15692.t3.intron1;Parent=g15692.t3
HiC_scaffold_6	gmst	intron	54430551	54431685	216.587193	-	0	ID=g15692.t2.intron1;Parent=g15692.t2
HiC_scaffold_6	gmst	intron	54430551	54431685	216.666324	-	0	ID=g15692.t4.intron1;Parent=g15692.t4
HiC_scaffold_6	AUGUSTUS	exon	54431686	54431817	.	-	.	ID=g15692.t1.exon2;Parent=g15692.t1
HiC_scaffold_6	AUGUSTUS	exon	54431686	54431817	.	-	.	ID=g15692.t3.exon2;Parent=g15692.t3
HiC_scaffold_6	AUGUSTUS	CDS	54431686	54431817	1.0	-	0	ID=g15692.t1.CDS2;Parent=g15692.t1
HiC_scaffold_6	AUGUSTUS	CDS	54431686	54431817	1.0	-	0	ID=g15692.t3.CDS2;Parent=g15692.t3
HiC_scaffold_6	gmst	CDS	54431686	54431817	216.587193	-	0	ID=g15692.t2.CDS2;Parent=g15692.t2
HiC_scaffold_6	gmst	exon	54431686	54431817	216.587193	-	0	ID=g15692.t2.exon2;Parent=g15692.t2
HiC_scaffold_6	gmst	CDS	54431686	54431817	216.666324	-	0	ID=g15692.t4.CDS2;Parent=g15692.t4
HiC_scaffold_6	gmst	exon	54431686	54431817	216.666324	-	0	ID=g15692.t4.exon2;Parent=g15692.t4
HiC_scaffold_6	AUGUSTUS	intron	54431818	54433037	1.0	-	.	ID=g15692.t1.intron2;Parent=g15692.t1
HiC_scaffold_6	AUGUSTUS	intron	54431818	54433037	1.0	-	.	ID=g15692.t3.intron2;Parent=g15692.t3
HiC_scaffold_6	gmst	intron	54431818	54433037	216.587193	-	0	ID=g15692.t2.intron2;Parent=g15692.t2
HiC_scaffold_6	gmst	intron	54431818	54433037	216.666324	-	0	ID=g15692.t4.intron2;Parent=g15692.t4
HiC_scaffold_6	AUGUSTUS	exon	54433038	54434149	.	-	.	ID=g15692.t1.exon3;Parent=g15692.t1
HiC_scaffold_6	AUGUSTUS	exon	54433038	54434149	.	-	.	ID=g15692.t3.exon3;Parent=g15692.t3
HiC_scaffold_6	AUGUSTUS	CDS	54433038	54434149	1.0	-	2	ID=g15692.t1.CDS3;Parent=g15692.t1
HiC_scaffold_6	AUGUSTUS	CDS	54433038	54434149	1.0	-	2	ID=g15692.t3.CDS3;Parent=g15692.t3
HiC_scaffold_6	gmst	CDS	54433038	54434149	216.587193	-	2	ID=g15692.t2.CDS3;Parent=g15692.t2
HiC_scaffold_6	gmst	exon	54433038	54434149	216.587193	-	2	ID=g15692.t2.exon3;Parent=g15692.t2
HiC_scaffold_6	gmst	CDS	54433038	54434149	216.666324	-	2	ID=g15692.t4.CDS3;Parent=g15692.t4
HiC_scaffold_6	gmst	exon	54433038	54434149	216.666324	-	2	ID=g15692.t4.exon3;Parent=g15692.t4
HiC_scaffold_6	AUGUSTUS	intron	54434150	54444481	1.0	-	.	ID=g15692.t1.intron3;Parent=g15692.t1
HiC_scaffold_6	AUGUSTUS	intron	54434150	54444481	1.0	-	.	ID=g15692.t3.intron3;Parent=g15692.t3
HiC_scaffold_6	gmst	intron	54434150	54444481	216.587193	-	0	ID=g15692.t2.intron3;Parent=g15692.t2
HiC_scaffold_6	gmst	intron	54434150	54444481	216.666324	-	0	ID=g15692.t4.intron3;Parent=g15692.t4
HiC_scaffold_6	AUGUSTUS	exon	54444482	54444595	.	-	.	ID=g15692.t1.exon4;Parent=g15692.t1
HiC_scaffold_6	AUGUSTUS	exon	54444482	54444595	.	-	.	ID=g15692.t3.exon4;Parent=g15692.t3
HiC_scaffold_6	AUGUSTUS	CDS	54444482	54444595	1.0	-	2	ID=g15692.t1.CDS4;Parent=g15692.t1
HiC_scaffold_6	AUGUSTUS	CDS	54444482	54444595	1.0	-	2	ID=g15692.t3.CDS4;Parent=g15692.t3
HiC_scaffold_6	gmst	CDS	54444482	54444595	216.587193	-	2	ID=g15692.t2.CDS4;Parent=g15692.t2
HiC_scaffold_6	gmst	exon	54444482	54444595	216.587193	-	2	ID=g15692.t2.exon4;Parent=g15692.t2
HiC_scaffold_6	gmst	CDS	54444482	54444595	216.666324	-	2	ID=g15692.t4.CDS4;Parent=g15692.t4
HiC_scaffold_6	gmst	exon	54444482	54444595	216.666324	-	2	ID=g15692.t4.exon4;Parent=g15692.t4
HiC_scaffold_6	AUGUSTUS	intron	54444596	54449204	1.0	-	.	ID=g15692.t1.intron4;Parent=g15692.t1
HiC_scaffold_6	AUGUSTUS	intron	54444596	54449204	1.0	-	.	ID=g15692.t3.intron4;Parent=g15692.t3
HiC_scaffold_6	gmst	intron	54444596	54449204	216.587193	-	0	ID=g15692.t2.intron4;Parent=g15692.t2
HiC_scaffold_6	gmst	intron	54444596	54449204	216.666324	-	0	ID=g15692.t4.intron4;Parent=g15692.t4
HiC_scaffold_6	AUGUSTUS	exon	54449205	54449355	.	-	.	ID=g15692.t1.exon5;Parent=g15692.t1
HiC_scaffold_6	AUGUSTUS	exon	54449205	54449355	.	-	.	ID=g15692.t3.exon5;Parent=g15692.t3
HiC_scaffold_6	AUGUSTUS	CDS	54449205	54449355	1.0	-	0	ID=g15692.t1.CDS5;Parent=g15692.t1
HiC_scaffold_6	AUGUSTUS	CDS	54449205	54449355	1.0	-	0	ID=g15692.t3.CDS5;Parent=g15692.t3
HiC_scaffold_6	gmst	CDS	54449205	54449355	216.587193	-	0	ID=g15692.t2.CDS5;Parent=g15692.t2
HiC_scaffold_6	gmst	exon	54449205	54449355	216.587193	-	0	ID=g15692.t2.exon5;Parent=g15692.t2
HiC_scaffold_6	gmst	CDS	54449205	54449355	216.666324	-	0	ID=g15692.t4.CDS5;Parent=g15692.t4
HiC_scaffold_6	gmst	exon	54449205	54449355	216.666324	-	0	ID=g15692.t4.exon5;Parent=g15692.t4
HiC_scaffold_6	AUGUSTUS	intron	54449356	54450111	1.0	-	.	ID=g15692.t1.intron5;Parent=g15692.t1
HiC_scaffold_6	AUGUSTUS	intron	54449356	54450111	1.0	-	.	ID=g15692.t3.intron5;Parent=g15692.t3
HiC_scaffold_6	gmst	intron	54449356	54450111	216.587193	-	0	ID=g15692.t2.intron5;Parent=g15692.t2
HiC_scaffold_6	gmst	intron	54449356	54450111	216.666324	-	0	ID=g15692.t4.intron5;Parent=g15692.t4
HiC_scaffold_6	AUGUSTUS	exon	54450112	54450321	.	-	.	ID=g15692.t1.exon6;Parent=g15692.t1
HiC_scaffold_6	AUGUSTUS	exon	54450112	54450321	.	-	.	ID=g15692.t3.exon6;Parent=g15692.t3
HiC_scaffold_6	AUGUSTUS	CDS	54450112	54450321	1.0	-	0	ID=g15692.t1.CDS6;Parent=g15692.t1
HiC_scaffold_6	AUGUSTUS	CDS	54450112	54450321	1.0	-	0	ID=g15692.t3.CDS6;Parent=g15692.t3
HiC_scaffold_6	gmst	CDS	54450112	54450321	216.587193	-	0	ID=g15692.t2.CDS6;Parent=g15692.t2
HiC_scaffold_6	gmst	exon	54450112	54450321	216.587193	-	0	ID=g15692.t2.exon6;Parent=g15692.t2
HiC_scaffold_6	gmst	CDS	54450112	54450321	216.666324	-	0	ID=g15692.t4.CDS6;Parent=g15692.t4
HiC_scaffold_6	gmst	exon	54450112	54450321	216.666324	-	0	ID=g15692.t4.exon6;Parent=g15692.t4
HiC_scaffold_6	AUGUSTUS	intron	54450322	54451048	1.0	-	.	ID=g15692.t1.intron6;Parent=g15692.t1
HiC_scaffold_6	AUGUSTUS	intron	54450322	54451048	1.0	-	.	ID=g15692.t3.intron6;Parent=g15692.t3
HiC_scaffold_6	gmst	intron	54450322	54451048	216.587193	-	0	ID=g15692.t2.intron6;Parent=g15692.t2
HiC_scaffold_6	gmst	intron	54450322	54451048	216.666324	-	0	ID=g15692.t4.intron6;Parent=g15692.t4
HiC_scaffold_6	AUGUSTUS	exon	54451049	54451218	.	-	.	ID=g15692.t1.exon7;Parent=g15692.t1
HiC_scaffold_6	AUGUSTUS	exon	54451049	54451218	.	-	.	ID=g15692.t3.exon7;Parent=g15692.t3
HiC_scaffold_6	AUGUSTUS	CDS	54451049	54451218	1.0	-	2	ID=g15692.t1.CDS7;Parent=g15692.t1
HiC_scaffold_6	AUGUSTUS	CDS	54451049	54451218	1.0	-	2	ID=g15692.t3.CDS7;Parent=g15692.t3
HiC_scaffold_6	gmst	CDS	54451049	54451218	216.587193	-	2	ID=g15692.t2.CDS7;Parent=g15692.t2
HiC_scaffold_6	gmst	exon	54451049	54451218	216.587193	-	2	ID=g15692.t2.exon7;Parent=g15692.t2
HiC_scaffold_6	gmst	CDS	54451049	54451218	216.666324	-	2	ID=g15692.t4.CDS7;Parent=g15692.t4
HiC_scaffold_6	gmst	exon	54451049	54451218	216.666324	-	2	ID=g15692.t4.exon7;Parent=g15692.t4
HiC_scaffold_6	AUGUSTUS	intron	54451219	54451937	1.0	-	.	ID=g15692.t1.intron7;Parent=g15692.t1
HiC_scaffold_6	AUGUSTUS	intron	54451219	54451937	1.0	-	.	ID=g15692.t3.intron7;Parent=g15692.t3
HiC_scaffold_6	gmst	intron	54451219	54451937	216.587193	-	0	ID=g15692.t2.intron7;Parent=g15692.t2
HiC_scaffold_6	gmst	intron	54451219	54451937	216.666324	-	0	ID=g15692.t4.intron7;Parent=g15692.t4
HiC_scaffold_6	AUGUSTUS	exon	54451938	54452073	.	-	.	ID=g15692.t1.exon8;Parent=g15692.t1
HiC_scaffold_6	AUGUSTUS	exon	54451938	54452073	.	-	.	ID=g15692.t3.exon8;Parent=g15692.t3
HiC_scaffold_6	AUGUSTUS	CDS	54451938	54452073	1.0	-	0	ID=g15692.t1.CDS8;Parent=g15692.t1
HiC_scaffold_6	AUGUSTUS	CDS	54451938	54452073	1.0	-	0	ID=g15692.t3.CDS8;Parent=g15692.t3
HiC_scaffold_6	gmst	CDS	54451938	54452073	216.587193	-	0	ID=g15692.t2.CDS8;Parent=g15692.t2
HiC_scaffold_6	gmst	exon	54451938	54452073	216.587193	-	0	ID=g15692.t2.exon8;Parent=g15692.t2
HiC_scaffold_6	gmst	CDS	54451938	54452073	216.666324	-	0	ID=g15692.t4.CDS8;Parent=g15692.t4
HiC_scaffold_6	gmst	exon	54451938	54452073	216.666324	-	0	ID=g15692.t4.exon8;Parent=g15692.t4
HiC_scaffold_6	AUGUSTUS	intron	54452074	54455041	1.0	-	.	ID=g15692.t1.intron8;Parent=g15692.t1
HiC_scaffold_6	AUGUSTUS	intron	54452074	54455041	1.0	-	.	ID=g15692.t3.intron8;Parent=g15692.t3
HiC_scaffold_6	gmst	intron	54452074	54455041	216.587193	-	0	ID=g15692.t2.intron8;Parent=g15692.t2
HiC_scaffold_6	gmst	intron	54452074	54455041	216.666324	-	0	ID=g15692.t4.intron8;Parent=g15692.t4
HiC_scaffold_6	AUGUSTUS	exon	54455042	54455185	.	-	.	ID=g15692.t1.exon9;Parent=g15692.t1
HiC_scaffold_6	AUGUSTUS	exon	54455042	54455185	.	-	.	ID=g15692.t3.exon9;Parent=g15692.t3
HiC_scaffold_6	AUGUSTUS	CDS	54455042	54455185	1.0	-	0	ID=g15692.t1.CDS9;Parent=g15692.t1
HiC_scaffold_6	AUGUSTUS	CDS	54455042	54455185	1.0	-	0	ID=g15692.t3.CDS9;Parent=g15692.t3
HiC_scaffold_6	gmst	CDS	54455042	54455185	216.587193	-	0	ID=g15692.t2.CDS9;Parent=g15692.t2
HiC_scaffold_6	gmst	exon	54455042	54455185	216.587193	-	0	ID=g15692.t2.exon9;Parent=g15692.t2
HiC_scaffold_6	gmst	CDS	54455042	54455185	216.666324	-	0	ID=g15692.t4.CDS9;Parent=g15692.t4
HiC_scaffold_6	gmst	exon	54455042	54455185	216.666324	-	0	ID=g15692.t4.exon9;Parent=g15692.t4
HiC_scaffold_6	AUGUSTUS	intron	54455186	54456654	1.0	-	.	ID=g15692.t1.intron9;Parent=g15692.t1
HiC_scaffold_6	AUGUSTUS	intron	54455186	54456654	1.0	-	.	ID=g15692.t3.intron9;Parent=g15692.t3
HiC_scaffold_6	gmst	intron	54455186	54456654	216.587193	-	0	ID=g15692.t2.intron9;Parent=g15692.t2
HiC_scaffold_6	gmst	intron	54455186	54456654	216.666324	-	0	ID=g15692.t4.intron9;Parent=g15692.t4
HiC_scaffold_6	AUGUSTUS	exon	54456655	54456729	.	-	.	ID=g15692.t1.exon10;Parent=g15692.t1
HiC_scaffold_6	AUGUSTUS	exon	54456655	54456729	.	-	.	ID=g15692.t3.exon10;Parent=g15692.t3
HiC_scaffold_6	AUGUSTUS	CDS	54456655	54456729	1.0	-	0	ID=g15692.t1.CDS10;Parent=g15692.t1
HiC_scaffold_6	AUGUSTUS	CDS	54456655	54456729	1.0	-	0	ID=g15692.t3.CDS10;Parent=g15692.t3
HiC_scaffold_6	gmst	CDS	54456655	54456729	216.587193	-	0	ID=g15692.t2.CDS10;Parent=g15692.t2
HiC_scaffold_6	gmst	exon	54456655	54456729	216.587193	-	0	ID=g15692.t2.exon10;Parent=g15692.t2
HiC_scaffold_6	gmst	CDS	54456655	54456729	216.666324	-	0	ID=g15692.t4.CDS10;Parent=g15692.t4
HiC_scaffold_6	gmst	exon	54456655	54456729	216.666324	-	0	ID=g15692.t4.exon10;Parent=g15692.t4
HiC_scaffold_6	AUGUSTUS	intron	54456730	54461998	1.0	-	.	ID=g15692.t1.intron10;Parent=g15692.t1
HiC_scaffold_6	AUGUSTUS	intron	54456730	54461998	1.0	-	.	ID=g15692.t3.intron10;Parent=g15692.t3
HiC_scaffold_6	gmst	intron	54456730	54461998	216.587193	-	0	ID=g15692.t2.intron10;Parent=g15692.t2
HiC_scaffold_6	gmst	intron	54456730	54461998	216.666324	-	0	ID=g15692.t4.intron10;Parent=g15692.t4
HiC_scaffold_6	AUGUSTUS	exon	54461999	54462345	.	-	.	ID=g15692.t1.exon11;Parent=g15692.t1
HiC_scaffold_6	AUGUSTUS	exon	54461999	54462345	.	-	.	ID=g15692.t3.exon11;Parent=g15692.t3
HiC_scaffold_6	AUGUSTUS	CDS	54461999	54462345	1.0	-	2	ID=g15692.t1.CDS11;Parent=g15692.t1
HiC_scaffold_6	AUGUSTUS	CDS	54461999	54462345	1.0	-	2	ID=g15692.t3.CDS11;Parent=g15692.t3
HiC_scaffold_6	gmst	CDS	54461999	54462345	216.587193	-	2	ID=g15692.t2.CDS11;Parent=g15692.t2
HiC_scaffold_6	gmst	exon	54461999	54462345	216.587193	-	2	ID=g15692.t2.exon11;Parent=g15692.t2
HiC_scaffold_6	gmst	CDS	54461999	54462345	216.666324	-	2	ID=g15692.t4.CDS11;Parent=g15692.t4
HiC_scaffold_6	gmst	exon	54461999	54462345	216.666324	-	2	ID=g15692.t4.exon11;Parent=g15692.t4
HiC_scaffold_6	AUGUSTUS	intron	54462346	54467357	1.0	-	.	ID=g15692.t1.intron11;Parent=g15692.t1
HiC_scaffold_6	AUGUSTUS	intron	54462346	54467357	1.0	-	.	ID=g15692.t3.intron11;Parent=g15692.t3
HiC_scaffold_6	gmst	intron	54462346	54467357	216.587193	-	0	ID=g15692.t2.intron11;Parent=g15692.t2
HiC_scaffold_6	gmst	intron	54462346	54467357	216.666324	-	0	ID=g15692.t4.intron11;Parent=g15692.t4
HiC_scaffold_6	AUGUSTUS	exon	54467358	54467490	.	-	.	ID=g15692.t1.exon12;Parent=g15692.t1
HiC_scaffold_6	AUGUSTUS	exon	54467358	54467490	.	-	.	ID=g15692.t3.exon12;Parent=g15692.t3
HiC_scaffold_6	AUGUSTUS	CDS	54467358	54467490	1.0	-	0	ID=g15692.t1.CDS12;Parent=g15692.t1
HiC_scaffold_6	AUGUSTUS	CDS	54467358	54467490	1.0	-	0	ID=g15692.t3.CDS12;Parent=g15692.t3
HiC_scaffold_6	gmst	CDS	54467358	54467490	216.587193	-	0	ID=g15692.t2.CDS12;Parent=g15692.t2
HiC_scaffold_6	gmst	exon	54467358	54467490	216.587193	-	0	ID=g15692.t2.exon12;Parent=g15692.t2
HiC_scaffold_6	gmst	CDS	54467358	54467490	216.666324	-	0	ID=g15692.t4.CDS12;Parent=g15692.t4
HiC_scaffold_6	gmst	exon	54467358	54467490	216.666324	-	0	ID=g15692.t4.exon12;Parent=g15692.t4
HiC_scaffold_6	AUGUSTUS	intron	54467491	54491965	1.0	-	.	ID=g15692.t1.intron12;Parent=g15692.t1
HiC_scaffold_6	AUGUSTUS	intron	54467491	54491965	1.0	-	.	ID=g15692.t3.intron12;Parent=g15692.t3
HiC_scaffold_6	gmst	intron	54467491	54491965	216.587193	-	0	ID=g15692.t2.intron12;Parent=g15692.t2
HiC_scaffold_6	gmst	intron	54467491	54491965	216.666324	-	0	ID=g15692.t4.intron12;Parent=g15692.t4
HiC_scaffold_6	AUGUSTUS	exon	54491966	54492067	.	-	.	ID=g15692.t1.exon13;Parent=g15692.t1
HiC_scaffold_6	AUGUSTUS	exon	54491966	54492067	.	-	.	ID=g15692.t3.exon13;Parent=g15692.t3
HiC_scaffold_6	AUGUSTUS	CDS	54491966	54492067	1.0	-	0	ID=g15692.t1.CDS13;Parent=g15692.t1
HiC_scaffold_6	AUGUSTUS	CDS	54491966	54492067	1.0	-	0	ID=g15692.t3.CDS13;Parent=g15692.t3
HiC_scaffold_6	gmst	CDS	54491966	54492067	216.587193	-	0	ID=g15692.t2.CDS13;Parent=g15692.t2
HiC_scaffold_6	gmst	exon	54491966	54492067	216.587193	-	0	ID=g15692.t2.exon13;Parent=g15692.t2
HiC_scaffold_6	gmst	CDS	54491966	54492067	216.666324	-	0	ID=g15692.t4.CDS13;Parent=g15692.t4
HiC_scaffold_6	gmst	exon	54491966	54492067	216.666324	-	0	ID=g15692.t4.exon13;Parent=g15692.t4
HiC_scaffold_6	AUGUSTUS	intron	54492068	54499086	1.0	-	.	ID=g15692.t1.intron13;Parent=g15692.t1
HiC_scaffold_6	AUGUSTUS	intron	54492068	54499086	1.0	-	.	ID=g15692.t3.intron13;Parent=g15692.t3
HiC_scaffold_6	gmst	intron	54492068	54499086	216.587193	-	0	ID=g15692.t2.intron13;Parent=g15692.t2
HiC_scaffold_6	gmst	intron	54492068	54499086	216.666324	-	0	ID=g15692.t4.intron13;Parent=g15692.t4
HiC_scaffold_6	AUGUSTUS	exon	54499087	54499199	.	-	.	ID=g15692.t1.exon14;Parent=g15692.t1
HiC_scaffold_6	AUGUSTUS	exon	54499087	54499199	.	-	.	ID=g15692.t3.exon14;Parent=g15692.t3
HiC_scaffold_6	AUGUSTUS	CDS	54499087	54499199	1.0	-	2	ID=g15692.t1.CDS14;Parent=g15692.t1
HiC_scaffold_6	AUGUSTUS	CDS	54499087	54499199	1.0	-	2	ID=g15692.t3.CDS14;Parent=g15692.t3
HiC_scaffold_6	gmst	CDS	54499087	54499199	216.587193	-	2	ID=g15692.t2.CDS14;Parent=g15692.t2
HiC_scaffold_6	gmst	exon	54499087	54499199	216.587193	-	2	ID=g15692.t2.exon14;Parent=g15692.t2
HiC_scaffold_6	gmst	CDS	54499087	54499199	216.666324	-	2	ID=g15692.t4.CDS14;Parent=g15692.t4
HiC_scaffold_6	gmst	exon	54499087	54499199	216.666324	-	2	ID=g15692.t4.exon14;Parent=g15692.t4
HiC_scaffold_6	AUGUSTUS	intron	54499200	54499547	1.0	-	.	ID=g15692.t1.intron14;Parent=g15692.t1
HiC_scaffold_6	AUGUSTUS	intron	54499200	54501922	1.0	-	.	ID=g15692.t3.intron14;Parent=g15692.t3
HiC_scaffold_6	gmst	intron	54499200	54501922	216.587193	-	0	ID=g15692.t2.intron14;Parent=g15692.t2
HiC_scaffold_6	gmst	intron	54499200	54501922	216.666324	-	0	ID=g15692.t4.intron14;Parent=g15692.t4
HiC_scaffold_6	AUGUSTUS	exon	54499548	54499601	.	-	.	ID=g15692.t1.exon15;Parent=g15692.t1
HiC_scaffold_6	AUGUSTUS	CDS	54499548	54499601	1.0	-	2	ID=g15692.t1.CDS15;Parent=g15692.t1
HiC_scaffold_6	AUGUSTUS	intron	54499602	54501922	1.0	-	.	ID=g15692.t1.intron15;Parent=g15692.t1
HiC_scaffold_6	AUGUSTUS	exon	54501923	54502009	.	-	.	ID=g15692.t1.exon16;Parent=g15692.t1
HiC_scaffold_6	AUGUSTUS	exon	54501923	54502009	.	-	.	ID=g15692.t3.exon15;Parent=g15692.t3
HiC_scaffold_6	AUGUSTUS	CDS	54501923	54502009	1.0	-	2	ID=g15692.t1.CDS16;Parent=g15692.t1
HiC_scaffold_6	AUGUSTUS	CDS	54501923	54502009	1.0	-	2	ID=g15692.t3.CDS15;Parent=g15692.t3
HiC_scaffold_6	gmst	CDS	54501923	54502009	216.587193	-	2	ID=g15692.t2.CDS15;Parent=g15692.t2
HiC_scaffold_6	gmst	exon	54501923	54502009	216.587193	-	2	ID=g15692.t2.exon15;Parent=g15692.t2
HiC_scaffold_6	gmst	CDS	54501923	54502009	216.666324	-	2	ID=g15692.t4.CDS15;Parent=g15692.t4
HiC_scaffold_6	gmst	exon	54501923	54502009	216.666324	-	2	ID=g15692.t4.exon15;Parent=g15692.t4
HiC_scaffold_6	AUGUSTUS	intron	54502010	54504576	1.0	-	.	ID=g15692.t1.intron16;Parent=g15692.t1
HiC_scaffold_6	AUGUSTUS	intron	54502010	54504576	1.0	-	.	ID=g15692.t3.intron15;Parent=g15692.t3
HiC_scaffold_6	gmst	intron	54502010	54504576	216.587193	-	0	ID=g15692.t2.intron15;Parent=g15692.t2
HiC_scaffold_6	gmst	intron	54502010	54504576	216.666324	-	0	ID=g15692.t4.intron15;Parent=g15692.t4
HiC_scaffold_6	AUGUSTUS	exon	54504577	54504617	.	-	.	ID=g15692.t1.exon17;Parent=g15692.t1
HiC_scaffold_6	AUGUSTUS	exon	54504577	54504617	.	-	.	ID=g15692.t3.exon16;Parent=g15692.t3
HiC_scaffold_6	AUGUSTUS	CDS	54504577	54504617	1.0	-	1	ID=g15692.t1.CDS17;Parent=g15692.t1
HiC_scaffold_6	AUGUSTUS	CDS	54504577	54504617	1.0	-	1	ID=g15692.t3.CDS16;Parent=g15692.t3
HiC_scaffold_6	gmst	CDS	54504577	54504617	216.587193	-	1	ID=g15692.t2.CDS16;Parent=g15692.t2
HiC_scaffold_6	gmst	exon	54504577	54504617	216.587193	-	1	ID=g15692.t2.exon16;Parent=g15692.t2
HiC_scaffold_6	gmst	CDS	54504577	54504617	216.666324	-	1	ID=g15692.t4.CDS16;Parent=g15692.t4
HiC_scaffold_6	gmst	exon	54504577	54504617	216.666324	-	1	ID=g15692.t4.exon16;Parent=g15692.t4
HiC_scaffold_6	AUGUSTUS	intron	54504618	54530596	1.0	-	.	ID=g15692.t1.intron17;Parent=g15692.t1
HiC_scaffold_6	AUGUSTUS	intron	54504618	54530596	1.0	-	.	ID=g15692.t3.intron16;Parent=g15692.t3
HiC_scaffold_6	gmst	intron	54504618	54530596	216.587193	-	0	ID=g15692.t2.intron16;Parent=g15692.t2
HiC_scaffold_6	gmst	intron	54504618	54530596	216.666324	-	0	ID=g15692.t4.intron16;Parent=g15692.t4
HiC_scaffold_6	AUGUSTUS	exon	54530597	54530646	.	-	.	ID=g15692.t1.exon18;Parent=g15692.t1
HiC_scaffold_6	AUGUSTUS	exon	54530597	54530646	.	-	.	ID=g15692.t3.exon17;Parent=g15692.t3
HiC_scaffold_6	AUGUSTUS	CDS	54530597	54530646	1.0	-	0	ID=g15692.t1.CDS18;Parent=g15692.t1
HiC_scaffold_6	AUGUSTUS	CDS	54530597	54530646	1.0	-	0	ID=g15692.t3.CDS17;Parent=g15692.t3
HiC_scaffold_6	gmst	CDS	54530597	54530646	216.587193	-	0	ID=g15692.t2.CDS17;Parent=g15692.t2
HiC_scaffold_6	gmst	exon	54530597	54530646	216.587193	-	0	ID=g15692.t2.exon17;Parent=g15692.t2
HiC_scaffold_6	gmst	CDS	54530597	54530646	216.666324	-	0	ID=g15692.t4.CDS17;Parent=g15692.t4
HiC_scaffold_6	gmst	exon	54530597	54530646	216.666324	-	0	ID=g15692.t4.exon17;Parent=g15692.t4
HiC_scaffold_6	AUGUSTUS	intron	54530647	54530768	1.0	-	.	ID=g15692.t1.intron18;Parent=g15692.t1
HiC_scaffold_6	AUGUSTUS	intron	54530647	54530768	1.0	-	.	ID=g15692.t3.intron17;Parent=g15692.t3
HiC_scaffold_6	gmst	intron	54530647	54530768	216.587193	-	0	ID=g15692.t2.intron17;Parent=g15692.t2
HiC_scaffold_6	gmst	intron	54530647	54530768	216.666324	-	0	ID=g15692.t4.intron17;Parent=g15692.t4
HiC_scaffold_6	AUGUSTUS	exon	54530769	54530819	.	-	.	ID=g15692.t1.exon19;Parent=g15692.t1
HiC_scaffold_6	AUGUSTUS	exon	54530769	54530819	.	-	.	ID=g15692.t3.exon18;Parent=g15692.t3
HiC_scaffold_6	AUGUSTUS	CDS	54530769	54530819	1.0	-	0	ID=g15692.t1.CDS19;Parent=g15692.t1
HiC_scaffold_6	AUGUSTUS	CDS	54530769	54530819	1.0	-	0	ID=g15692.t3.CDS18;Parent=g15692.t3
HiC_scaffold_6	gmst	CDS	54530769	54530819	216.587193	-	0	ID=g15692.t2.CDS18;Parent=g15692.t2
HiC_scaffold_6	gmst	exon	54530769	54530819	216.587193	-	0	ID=g15692.t2.exon18;Parent=g15692.t2
HiC_scaffold_6	gmst	CDS	54530769	54530819	216.666324	-	0	ID=g15692.t4.CDS18;Parent=g15692.t4
HiC_scaffold_6	gmst	exon	54530769	54530819	216.666324	-	0	ID=g15692.t4.exon18;Parent=g15692.t4
HiC_scaffold_6	AUGUSTUS	intron	54530820	54572617	1.0	-	.	ID=g15692.t1.intron19;Parent=g15692.t1
HiC_scaffold_6	AUGUSTUS	intron	54530820	54572617	1.0	-	.	ID=g15692.t3.intron18;Parent=g15692.t3
HiC_scaffold_6	gmst	intron	54530820	54572617	216.587193	-	0	ID=g15692.t2.intron18;Parent=g15692.t2
HiC_scaffold_6	gmst	intron	54530820	54572617	216.666324	-	0	ID=g15692.t4.intron18;Parent=g15692.t4
HiC_scaffold_6	gmst	CDS	54572618	54572662	216.587193	-	0	ID=g15692.t2.CDS19;Parent=g15692.t2
HiC_scaffold_6	gmst	exon	54572618	54572662	216.587193	-	0	ID=g15692.t2.exon19;Parent=g15692.t2
HiC_scaffold_6	AUGUSTUS	exon	54572618	54572746	.	-	.	ID=g15692.t1.exon20;Parent=g15692.t1
HiC_scaffold_6	AUGUSTUS	exon	54572618	54572746	.	-	.	ID=g15692.t3.exon19;Parent=g15692.t3
HiC_scaffold_6	AUGUSTUS	CDS	54572618	54572746	1.0	-	0	ID=g15692.t1.CDS20;Parent=g15692.t1
HiC_scaffold_6	AUGUSTUS	CDS	54572618	54572746	1.0	-	0	ID=g15692.t3.CDS19;Parent=g15692.t3
HiC_scaffold_6	gmst	CDS	54572618	54572746	216.666324	-	0	ID=g15692.t4.CDS19;Parent=g15692.t4
HiC_scaffold_6	gmst	exon	54572618	54572746	216.666324	-	0	ID=g15692.t4.exon19;Parent=g15692.t4
HiC_scaffold_6	gmst	start_codon	54572660	54572662	216.587193	-	0	ID=g15692.t2.start1;Parent=g15692.t2
HiC_scaffold_6	AUGUSTUS	intron	54572747	54615235	1.0	-	.	ID=g15692.t1.intron20;Parent=g15692.t1
HiC_scaffold_6	AUGUSTUS	intron	54572747	54615235	1.0	-	.	ID=g15692.t3.intron19;Parent=g15692.t3
HiC_scaffold_6	gmst	intron	54572747	54730747	216.666324	-	0	ID=g15692.t4.intron19;Parent=g15692.t4
HiC_scaffold_6	AUGUSTUS	exon	54615236	54615355	.	-	.	ID=g15692.t1.exon21;Parent=g15692.t1
HiC_scaffold_6	AUGUSTUS	exon	54615236	54615355	.	-	.	ID=g15692.t3.exon20;Parent=g15692.t3
HiC_scaffold_6	AUGUSTUS	CDS	54615236	54615355	1.0	-	0	ID=g15692.t1.CDS21;Parent=g15692.t1
HiC_scaffold_6	AUGUSTUS	CDS	54615236	54615355	1.0	-	0	ID=g15692.t3.CDS20;Parent=g15692.t3
HiC_scaffold_6	AUGUSTUS	start_codon	54615353	54615355	.	-	0	ID=g15692.t1.start1;Parent=g15692.t1
HiC_scaffold_6	AUGUSTUS	start_codon	54615353	54615355	.	-	0	ID=g15692.t3.start1;Parent=g15692.t3
HiC_scaffold_6	gmst	CDS	54730748	54730759	216.666324	-	0	ID=g15692.t4.CDS20;Parent=g15692.t4
HiC_scaffold_6	gmst	exon	54730748	54730759	216.666324	-	0	ID=g15692.t4.exon20;Parent=g15692.t4
HiC_scaffold_6	gmst	start_codon	54730757	54730759	216.666324	-	0	ID=g15692.t4.start1;Parent=g15692.t4
HiC_scaffold_6	AUGUSTUS	stop_codon	55316574	55316576	.	-	0	ID=g15693.t1.stop1;Parent=g15693.t1
HiC_scaffold_6	AUGUSTUS	exon	55316574	55316636	.	-	.	ID=g15693.t1.exon1;Parent=g15693.t1
HiC_scaffold_6	AUGUSTUS	CDS	55316574	55316636	1.0	-	0	ID=g15693.t1.CDS1;Parent=g15693.t1
HiC_scaffold_6	AUGUSTUS	gene	55316574	55368987	.	-	.	ID=g15693
HiC_scaffold_6	AUGUSTUS	mRNA	55316574	55368987	1.0	-	.	ID=g15693.t1;Parent=g15693;em_target=9707.XP_004404108.1;em_score=376.2;em_evalue=6.7e-116;em_tcov=.;em_OGs=KOG4384@1|root,KOG4384@2759|Eukaryota,3A2R1@33154|Opisthokonta,3BQIG@33208|Metazoa,3D1XG@33213|Bilateria,488P4@7711|Chordata,48V0H@7742|Vertebrata,3J4KB@40674|Mammalia,3EW6G@33554|Carnivora;em_COG_cat=S;em_desc=SAM domain (Sterile alpha motif);em_max_annot_lvl=33208|Metazoa;em_Preferred_name=SAMD5;em_PFAMs=SAM_1
HiC_scaffold_6	AUGUSTUS	intron	55316637	55368531	1.0	-	.	ID=g15693.t1.intron1;Parent=g15693.t1
HiC_scaffold_6	AUGUSTUS	exon	55368532	55368987	.	-	.	ID=g15693.t1.exon2;Parent=g15693.t1
HiC_scaffold_6	AUGUSTUS	CDS	55368532	55368987	1.0	-	0	ID=g15693.t1.CDS2;Parent=g15693.t1
HiC_scaffold_6	AUGUSTUS	start_codon	55368985	55368987	.	-	0	ID=g15693.t1.start1;Parent=g15693.t1
HiC_scaffold_6	AUGUSTUS	stop_codon	55456810	55456812	.	-	0	ID=g15694.t1.stop1;Parent=g15694.t1
HiC_scaffold_6	AUGUSTUS	stop_codon	55456810	55456812	.	-	0	ID=g15694.t2.stop1;Parent=g15694.t2
HiC_scaffold_6	AUGUSTUS	exon	55456810	55456851	.	-	.	ID=g15694.t1.exon1;Parent=g15694.t1
HiC_scaffold_6	AUGUSTUS	exon	55456810	55456851	.	-	.	ID=g15694.t2.exon1;Parent=g15694.t2
HiC_scaffold_6	AUGUSTUS	CDS	55456810	55456851	1.0	-	0	ID=g15694.t1.CDS1;Parent=g15694.t1
HiC_scaffold_6	AUGUSTUS	CDS	55456810	55456851	1.0	-	0	ID=g15694.t2.CDS1;Parent=g15694.t2
HiC_scaffold_6	AUGUSTUS	gene	55456810	55624468	.	-	.	ID=g15694
HiC_scaffold_6	AUGUSTUS	mRNA	55456810	55624468	1.0	-	.	ID=g15694.t1;Parent=g15694;em_target=9713.XP_006735862.1;em_score=2675.0;em_evalue=0.0;em_tcov=.;em_OGs=KOG1983@1|root,KOG1983@2759|Eukaryota,38EXY@33154|Opisthokonta,3BBRC@33208|Metazoa,3CWS9@33213|Bilateria,489NU@7711|Chordata,48XGW@7742|Vertebrata,3J4PK@40674|Mammalia,3EJ69@33554|Carnivora;em_COG_cat=U;em_desc=Syntaxin binding protein 5;em_max_annot_lvl=33208|Metazoa;em_Preferred_name=STXBP5;em_KEGG_ko=ko:K08518;em_BRITE=ko00000,ko04131;em_PFAMs=LLGL,Lgl_C,Synaptobrevin,WD40;em_GOs=GO:0000149,GO:0000902,GO:0000904,GO:0001505,GO:0002791,GO:0003008,GO:0003674,GO:0005096,GO:0005488,GO:0005515,GO:0005575,GO:0005622,GO:0005623,GO:0005737,GO:0005829,GO:0005886,GO:0005887,GO:0005892,GO:0006810,GO:0006836,GO:0006887,GO:0006892,GO:0006893,GO:0007154,GO:0007163,GO:0007267,GO:0007268,GO:0007269,GO:0007275,GO:0007399,GO:0007409,GO:0007610,GO:0007611,GO:0007613,GO:0007616,GO:0008021,GO:0008047,GO:0008150,GO:0009653,GO:0009987,GO:0010646,GO:0012505,GO:0016020,GO:0016021,GO:0016043,GO:0016079,GO:0016082,GO:0016192,GO:0017016,GO:0017075,GO:0017137,GO:0017156,GO:0017157,GO:0019899,GO:0019905,GO:0022008,GO:0022607,GO:0023051,GO:0023052,GO:0023061,GO:0030030,GO:0030133,GO:0030141,GO:0030154,GO:0030182,GO:0030234,GO:0030695,GO:0031175,GO:0031201,GO:0031224,GO:0031226,GO:0031267,GO:0031410,GO:0031594,GO:0031982,GO:0032501,GO:0032502,GO:0032879,GO:0032880,GO:0032940,GO:0032989,GO:0032990,GO:0032991,GO:0034622,GO:0034702,GO:0042221,GO:0043085,GO:0043087,GO:0043226,GO:0043227,GO:0043229,GO:0043235,GO:0043547,GO:0043933,GO:0044085,GO:0044093,GO:0044424,GO:0044425,GO:0044444,GO:0044456,GO:0044459,GO:0044464,GO:0045055,GO:0045202,GO:0045921,GO:0046903,GO:0046907,GO:0048193,GO:0048468,GO:0048489,GO:0048518,GO:0048522,GO:0048666,GO:0048667,GO:0048699,GO:0048731,GO:0048812,GO:0048856,GO:0048858,GO:0048869,GO:0050708,GO:0050789,GO:0050790,GO:0050794,GO:0050804,GO:0050877,GO:0050890,GO:0050896,GO:0051020,GO:0051046,GO:0051047,GO:0051049,GO:0051050,GO:0051179,GO:0051223,GO:0051234,GO:0051336,GO:0051345,GO:0051640,GO:0051641,GO:0051648,GO:0051649,GO:0051650,GO:0051656,GO:0051716,GO:0060589,GO:0060627,GO:0061564,GO:0065003,GO:0065007,GO:0065008,GO:0065009,GO:0070201,GO:0070382,GO:0070887,GO:0071840,GO:0071944,GO:0090087,GO:0097458,GO:0097479,GO:0097480,GO:0097708,GO:0098772,GO:0098793,GO:0098796,GO:0098797,GO:0098802,GO:0098876,GO:0098916,GO:0099003,GO:0099177,GO:0099503,GO:0099504,GO:0099536,GO:0099537,GO:0099643,GO:0120036,GO:0120039,GO:0140029,GO:1900073,GO:1902074,GO:1902075,GO:1902495,GO:1903530,GO:1903532,GO:1990351
HiC_scaffold_6	AUGUSTUS	mRNA	55456810	55624468	1.0	-	.	ID=g15694.t2;Parent=g15694;em_target=60711.ENSCSAP00000013227;em_score=2567.3;em_evalue=0.0;em_tcov=.;em_OGs=KOG1983@1|root,KOG1983@2759|Eukaryota,38EXY@33154|Opisthokonta,3BBRC@33208|Metazoa,3CWS9@33213|Bilateria,489NU@7711|Chordata,48XGW@7742|Vertebrata,3J4PK@40674|Mammalia,35A8P@314146|Euarchontoglires,4MDYJ@9443|Primates,35WPD@314294|Cercopithecoidea;em_COG_cat=U;em_desc=Syntaxin binding protein 5 (tomosyn);em_max_annot_lvl=33208|Metazoa;em_Preferred_name=STXBP5;em_KEGG_ko=ko:K08518;em_BRITE=ko00000,ko04131;em_PFAMs=LLGL,Lgl_C,Synaptobrevin,WD40;em_GOs=GO:0000149,GO:0000902,GO:0000904,GO:0001505,GO:0002791,GO:0003008,GO:0003674,GO:0005096,GO:0005488,GO:0005515,GO:0005575,GO:0005622,GO:0005623,GO:0005737,GO:0005829,GO:0005886,GO:0005887,GO:0005892,GO:0006810,GO:0006836,GO:0006887,GO:0006892,GO:0006893,GO:0007154,GO:0007163,GO:0007267,GO:0007268,GO:0007269,GO:0007275,GO:0007399,GO:0007409,GO:0007610,GO:0007611,GO:0007613,GO:0007616,GO:0008021,GO:0008047,GO:0008150,GO:0009653,GO:0009987,GO:0010646,GO:0012505,GO:0016020,GO:0016021,GO:0016043,GO:0016079,GO:0016082,GO:0016192,GO:0017016,GO:0017075,GO:0017137,GO:0017156,GO:0017157,GO:0019899,GO:0019905,GO:0022008,GO:0022607,GO:0023051,GO:0023052,GO:0023061,GO:0030030,GO:0030133,GO:0030141,GO:0030154,GO:0030182,GO:0030234,GO:0030695,GO:0031175,GO:0031201,GO:0031224,GO:0031226,GO:0031267,GO:0031410,GO:0031594,GO:0031982,GO:0032501,GO:0032502,GO:0032879,GO:0032880,GO:0032940,GO:0032989,GO:0032990,GO:0032991,GO:0034622,GO:0034702,GO:0042221,GO:0043085,GO:0043087,GO:0043226,GO:0043227,GO:0043229,GO:0043235,GO:0043547,GO:0043933,GO:0044085,GO:0044093,GO:0044424,GO:0044425,GO:0044444,GO:0044456,GO:0044459,GO:0044464,GO:0045055,GO:0045202,GO:0045921,GO:0046903,GO:0046907,GO:0048193,GO:0048468,GO:0048489,GO:0048518,GO:0048522,GO:0048666,GO:0048667,GO:0048699,GO:0048731,GO:0048812,GO:0048856,GO:0048858,GO:0048869,GO:0050708,GO:0050789,GO:0050790,GO:0050794,GO:0050804,GO:0050877,GO:0050890,GO:0050896,GO:0051020,GO:0051046,GO:0051047,GO:0051049,GO:0051050,GO:0051179,GO:0051223,GO:0051234,GO:0051336,GO:0051345,GO:0051640,GO:0051641,GO:0051648,GO:0051649,GO:0051650,GO:0051656,GO:0051716,GO:0060589,GO:0060627,GO:0061564,GO:0065003,GO:0065007,GO:0065008,GO:0065009,GO:0070201,GO:0070382,GO:0070887,GO:0071840,GO:0071944,GO:0090087,GO:0097458,GO:0097479,GO:0097480,GO:0097708,GO:0098772,GO:0098793,GO:0098796,GO:0098797,GO:0098802,GO:0098876,GO:0098916,GO:0099003,GO:0099177,GO:0099503,GO:0099504,GO:0099536,GO:0099537,GO:0099643,GO:0120036,GO:0120039,GO:0140029,GO:1900073,GO:1902074,GO:1902075,GO:1902495,GO:1903530,GO:1903532,GO:1990351
HiC_scaffold_6	AUGUSTUS	intron	55456852	55458583	1.0	-	.	ID=g15694.t1.intron1;Parent=g15694.t1
HiC_scaffold_6	AUGUSTUS	intron	55456852	55458583	1.0	-	.	ID=g15694.t2.intron1;Parent=g15694.t2
HiC_scaffold_6	AUGUSTUS	exon	55458584	55458804	.	-	.	ID=g15694.t1.exon2;Parent=g15694.t1
HiC_scaffold_6	AUGUSTUS	exon	55458584	55458804	.	-	.	ID=g15694.t2.exon2;Parent=g15694.t2
HiC_scaffold_6	AUGUSTUS	CDS	55458584	55458804	1.0	-	2	ID=g15694.t1.CDS2;Parent=g15694.t1
HiC_scaffold_6	AUGUSTUS	CDS	55458584	55458804	1.0	-	2	ID=g15694.t2.CDS2;Parent=g15694.t2
HiC_scaffold_6	AUGUSTUS	intron	55458805	55466349	1.0	-	.	ID=g15694.t1.intron2;Parent=g15694.t1
HiC_scaffold_6	AUGUSTUS	intron	55458805	55466349	1.0	-	.	ID=g15694.t2.intron2;Parent=g15694.t2
HiC_scaffold_6	AUGUSTUS	exon	55466350	55466461	.	-	.	ID=g15694.t1.exon3;Parent=g15694.t1
HiC_scaffold_6	AUGUSTUS	exon	55466350	55466461	.	-	.	ID=g15694.t2.exon3;Parent=g15694.t2
HiC_scaffold_6	AUGUSTUS	CDS	55466350	55466461	1.0	-	0	ID=g15694.t1.CDS3;Parent=g15694.t1
HiC_scaffold_6	AUGUSTUS	CDS	55466350	55466461	1.0	-	0	ID=g15694.t2.CDS3;Parent=g15694.t2
HiC_scaffold_6	AUGUSTUS	intron	55466462	55476881	1.0	-	.	ID=g15694.t1.intron3;Parent=g15694.t1
HiC_scaffold_6	AUGUSTUS	intron	55466462	55476881	1.0	-	.	ID=g15694.t2.intron3;Parent=g15694.t2
HiC_scaffold_6	AUGUSTUS	exon	55476882	55477047	.	-	.	ID=g15694.t1.exon4;Parent=g15694.t1
HiC_scaffold_6	AUGUSTUS	exon	55476882	55477047	.	-	.	ID=g15694.t2.exon4;Parent=g15694.t2
HiC_scaffold_6	AUGUSTUS	CDS	55476882	55477047	1.0	-	1	ID=g15694.t1.CDS4;Parent=g15694.t1
HiC_scaffold_6	AUGUSTUS	CDS	55476882	55477047	1.0	-	1	ID=g15694.t2.CDS4;Parent=g15694.t2
HiC_scaffold_6	AUGUSTUS	intron	55477048	55478050	1.0	-	.	ID=g15694.t1.intron4;Parent=g15694.t1
HiC_scaffold_6	AUGUSTUS	intron	55477048	55478050	1.0	-	.	ID=g15694.t2.intron4;Parent=g15694.t2
HiC_scaffold_6	AUGUSTUS	exon	55478051	55478420	.	-	.	ID=g15694.t1.exon5;Parent=g15694.t1
HiC_scaffold_6	AUGUSTUS	exon	55478051	55478420	.	-	.	ID=g15694.t2.exon5;Parent=g15694.t2
HiC_scaffold_6	AUGUSTUS	CDS	55478051	55478420	1.0	-	2	ID=g15694.t1.CDS5;Parent=g15694.t1
HiC_scaffold_6	AUGUSTUS	CDS	55478051	55478420	1.0	-	2	ID=g15694.t2.CDS5;Parent=g15694.t2
HiC_scaffold_6	AUGUSTUS	intron	55478421	55480179	1.0	-	.	ID=g15694.t1.intron5;Parent=g15694.t1
HiC_scaffold_6	AUGUSTUS	intron	55478421	55480179	1.0	-	.	ID=g15694.t2.intron5;Parent=g15694.t2
HiC_scaffold_6	AUGUSTUS	exon	55480180	55480419	.	-	.	ID=g15694.t1.exon6;Parent=g15694.t1
HiC_scaffold_6	AUGUSTUS	exon	55480180	55480419	.	-	.	ID=g15694.t2.exon6;Parent=g15694.t2
HiC_scaffold_6	AUGUSTUS	CDS	55480180	55480419	1.0	-	2	ID=g15694.t1.CDS6;Parent=g15694.t1
HiC_scaffold_6	AUGUSTUS	CDS	55480180	55480419	1.0	-	2	ID=g15694.t2.CDS6;Parent=g15694.t2
HiC_scaffold_6	AUGUSTUS	intron	55480420	55486613	1.0	-	.	ID=g15694.t1.intron6;Parent=g15694.t1
HiC_scaffold_6	AUGUSTUS	intron	55480420	55486613	1.0	-	.	ID=g15694.t2.intron6;Parent=g15694.t2
HiC_scaffold_6	AUGUSTUS	exon	55486614	55486664	.	-	.	ID=g15694.t1.exon7;Parent=g15694.t1
HiC_scaffold_6	AUGUSTUS	exon	55486614	55486664	.	-	.	ID=g15694.t2.exon7;Parent=g15694.t2
HiC_scaffold_6	AUGUSTUS	CDS	55486614	55486664	1.0	-	2	ID=g15694.t1.CDS7;Parent=g15694.t1
HiC_scaffold_6	AUGUSTUS	CDS	55486614	55486664	1.0	-	2	ID=g15694.t2.CDS7;Parent=g15694.t2
HiC_scaffold_6	AUGUSTUS	intron	55486665	55500267	1.0	-	.	ID=g15694.t1.intron7;Parent=g15694.t1
HiC_scaffold_6	AUGUSTUS	intron	55486665	55505845	1.0	-	.	ID=g15694.t2.intron7;Parent=g15694.t2
HiC_scaffold_6	AUGUSTUS	exon	55500268	55500315	.	-	.	ID=g15694.t1.exon8;Parent=g15694.t1
HiC_scaffold_6	AUGUSTUS	CDS	55500268	55500315	1.0	-	2	ID=g15694.t1.CDS8;Parent=g15694.t1
HiC_scaffold_6	AUGUSTUS	intron	55500316	55500417	1.0	-	.	ID=g15694.t1.intron8;Parent=g15694.t1
HiC_scaffold_6	AUGUSTUS	exon	55500418	55500477	.	-	.	ID=g15694.t1.exon9;Parent=g15694.t1
HiC_scaffold_6	AUGUSTUS	CDS	55500418	55500477	1.0	-	2	ID=g15694.t1.CDS9;Parent=g15694.t1
HiC_scaffold_6	AUGUSTUS	intron	55500478	55505845	1.0	-	.	ID=g15694.t1.intron9;Parent=g15694.t1
HiC_scaffold_6	AUGUSTUS	exon	55505846	55505911	.	-	.	ID=g15694.t1.exon10;Parent=g15694.t1
HiC_scaffold_6	AUGUSTUS	exon	55505846	55505911	.	-	.	ID=g15694.t2.exon8;Parent=g15694.t2
HiC_scaffold_6	AUGUSTUS	CDS	55505846	55505911	1.0	-	2	ID=g15694.t1.CDS10;Parent=g15694.t1
HiC_scaffold_6	AUGUSTUS	CDS	55505846	55505911	1.0	-	2	ID=g15694.t2.CDS8;Parent=g15694.t2
HiC_scaffold_6	AUGUSTUS	intron	55505912	55511937	1.0	-	.	ID=g15694.t1.intron10;Parent=g15694.t1
HiC_scaffold_6	AUGUSTUS	intron	55505912	55511937	1.0	-	.	ID=g15694.t2.intron8;Parent=g15694.t2
HiC_scaffold_6	AUGUSTUS	exon	55511938	55512089	.	-	.	ID=g15694.t1.exon11;Parent=g15694.t1
HiC_scaffold_6	AUGUSTUS	exon	55511938	55512089	.	-	.	ID=g15694.t2.exon9;Parent=g15694.t2
HiC_scaffold_6	AUGUSTUS	CDS	55511938	55512089	1.0	-	1	ID=g15694.t1.CDS11;Parent=g15694.t1
HiC_scaffold_6	AUGUSTUS	CDS	55511938	55512089	1.0	-	1	ID=g15694.t2.CDS9;Parent=g15694.t2
HiC_scaffold_6	AUGUSTUS	intron	55512090	55514005	1.0	-	.	ID=g15694.t1.intron11;Parent=g15694.t1
HiC_scaffold_6	AUGUSTUS	intron	55512090	55514005	1.0	-	.	ID=g15694.t2.intron9;Parent=g15694.t2
HiC_scaffold_6	AUGUSTUS	exon	55514006	55514131	.	-	.	ID=g15694.t1.exon12;Parent=g15694.t1
HiC_scaffold_6	AUGUSTUS	exon	55514006	55514131	.	-	.	ID=g15694.t2.exon10;Parent=g15694.t2
HiC_scaffold_6	AUGUSTUS	CDS	55514006	55514131	1.0	-	1	ID=g15694.t1.CDS12;Parent=g15694.t1
HiC_scaffold_6	AUGUSTUS	CDS	55514006	55514131	1.0	-	1	ID=g15694.t2.CDS10;Parent=g15694.t2
HiC_scaffold_6	AUGUSTUS	intron	55514132	55519808	1.0	-	.	ID=g15694.t1.intron12;Parent=g15694.t1
HiC_scaffold_6	AUGUSTUS	intron	55514132	55519808	1.0	-	.	ID=g15694.t2.intron10;Parent=g15694.t2
HiC_scaffold_6	AUGUSTUS	exon	55519809	55519987	.	-	.	ID=g15694.t1.exon13;Parent=g15694.t1
HiC_scaffold_6	AUGUSTUS	exon	55519809	55519987	.	-	.	ID=g15694.t2.exon11;Parent=g15694.t2
HiC_scaffold_6	AUGUSTUS	CDS	55519809	55519987	1.0	-	0	ID=g15694.t1.CDS13;Parent=g15694.t1
HiC_scaffold_6	AUGUSTUS	CDS	55519809	55519987	1.0	-	0	ID=g15694.t2.CDS11;Parent=g15694.t2
HiC_scaffold_6	AUGUSTUS	intron	55519988	55520475	1.0	-	.	ID=g15694.t1.intron13;Parent=g15694.t1
HiC_scaffold_6	AUGUSTUS	intron	55519988	55520475	1.0	-	.	ID=g15694.t2.intron11;Parent=g15694.t2
HiC_scaffold_6	AUGUSTUS	exon	55520476	55520696	.	-	.	ID=g15694.t1.exon14;Parent=g15694.t1
HiC_scaffold_6	AUGUSTUS	exon	55520476	55520696	.	-	.	ID=g15694.t2.exon12;Parent=g15694.t2
HiC_scaffold_6	AUGUSTUS	CDS	55520476	55520696	1.0	-	2	ID=g15694.t1.CDS14;Parent=g15694.t1
HiC_scaffold_6	AUGUSTUS	CDS	55520476	55520696	1.0	-	2	ID=g15694.t2.CDS12;Parent=g15694.t2
HiC_scaffold_6	AUGUSTUS	intron	55520697	55521772	1.0	-	.	ID=g15694.t1.intron14;Parent=g15694.t1
HiC_scaffold_6	AUGUSTUS	intron	55520697	55521772	1.0	-	.	ID=g15694.t2.intron12;Parent=g15694.t2
HiC_scaffold_6	AUGUSTUS	exon	55521773	55521813	.	-	.	ID=g15694.t1.exon15;Parent=g15694.t1
HiC_scaffold_6	AUGUSTUS	exon	55521773	55521813	.	-	.	ID=g15694.t2.exon13;Parent=g15694.t2
HiC_scaffold_6	AUGUSTUS	CDS	55521773	55521813	1.0	-	1	ID=g15694.t1.CDS15;Parent=g15694.t1
HiC_scaffold_6	AUGUSTUS	CDS	55521773	55521813	1.0	-	1	ID=g15694.t2.CDS13;Parent=g15694.t2
HiC_scaffold_6	AUGUSTUS	intron	55521814	55522084	1.0	-	.	ID=g15694.t1.intron15;Parent=g15694.t1
HiC_scaffold_6	AUGUSTUS	intron	55521814	55522084	1.0	-	.	ID=g15694.t2.intron13;Parent=g15694.t2
HiC_scaffold_6	AUGUSTUS	exon	55522085	55522152	.	-	.	ID=g15694.t1.exon16;Parent=g15694.t1
HiC_scaffold_6	AUGUSTUS	exon	55522085	55522152	.	-	.	ID=g15694.t2.exon14;Parent=g15694.t2
HiC_scaffold_6	AUGUSTUS	CDS	55522085	55522152	1.0	-	0	ID=g15694.t1.CDS16;Parent=g15694.t1
HiC_scaffold_6	AUGUSTUS	CDS	55522085	55522152	1.0	-	0	ID=g15694.t2.CDS14;Parent=g15694.t2
HiC_scaffold_6	AUGUSTUS	intron	55522153	55522365	1.0	-	.	ID=g15694.t1.intron16;Parent=g15694.t1
HiC_scaffold_6	AUGUSTUS	intron	55522153	55522365	1.0	-	.	ID=g15694.t2.intron14;Parent=g15694.t2
HiC_scaffold_6	AUGUSTUS	exon	55522366	55522513	.	-	.	ID=g15694.t1.exon17;Parent=g15694.t1
HiC_scaffold_6	AUGUSTUS	exon	55522366	55522513	.	-	.	ID=g15694.t2.exon15;Parent=g15694.t2
HiC_scaffold_6	AUGUSTUS	CDS	55522366	55522513	1.0	-	1	ID=g15694.t1.CDS17;Parent=g15694.t1
HiC_scaffold_6	AUGUSTUS	CDS	55522366	55522513	1.0	-	1	ID=g15694.t2.CDS15;Parent=g15694.t2
HiC_scaffold_6	AUGUSTUS	intron	55522514	55525621	1.0	-	.	ID=g15694.t1.intron17;Parent=g15694.t1
HiC_scaffold_6	AUGUSTUS	intron	55522514	55525621	1.0	-	.	ID=g15694.t2.intron15;Parent=g15694.t2
HiC_scaffold_6	AUGUSTUS	exon	55525622	55525694	.	-	.	ID=g15694.t1.exon18;Parent=g15694.t1
HiC_scaffold_6	AUGUSTUS	exon	55525622	55525694	.	-	.	ID=g15694.t2.exon16;Parent=g15694.t2
HiC_scaffold_6	AUGUSTUS	CDS	55525622	55525694	1.0	-	2	ID=g15694.t1.CDS18;Parent=g15694.t1
HiC_scaffold_6	AUGUSTUS	CDS	55525622	55525694	1.0	-	2	ID=g15694.t2.CDS16;Parent=g15694.t2
HiC_scaffold_6	AUGUSTUS	intron	55525695	55526867	1.0	-	.	ID=g15694.t1.intron18;Parent=g15694.t1
HiC_scaffold_6	AUGUSTUS	intron	55525695	55526867	1.0	-	.	ID=g15694.t2.intron16;Parent=g15694.t2
HiC_scaffold_6	AUGUSTUS	exon	55526868	55527022	.	-	.	ID=g15694.t1.exon19;Parent=g15694.t1
HiC_scaffold_6	AUGUSTUS	exon	55526868	55527022	.	-	.	ID=g15694.t2.exon17;Parent=g15694.t2
HiC_scaffold_6	AUGUSTUS	CDS	55526868	55527022	1.0	-	1	ID=g15694.t1.CDS19;Parent=g15694.t1
HiC_scaffold_6	AUGUSTUS	CDS	55526868	55527022	1.0	-	1	ID=g15694.t2.CDS17;Parent=g15694.t2
HiC_scaffold_6	AUGUSTUS	intron	55527023	55547010	1.0	-	.	ID=g15694.t1.intron19;Parent=g15694.t1
HiC_scaffold_6	AUGUSTUS	intron	55527023	55547010	1.0	-	.	ID=g15694.t2.intron17;Parent=g15694.t2
HiC_scaffold_6	AUGUSTUS	exon	55547011	55547089	.	-	.	ID=g15694.t1.exon20;Parent=g15694.t1
HiC_scaffold_6	AUGUSTUS	exon	55547011	55547089	.	-	.	ID=g15694.t2.exon18;Parent=g15694.t2
HiC_scaffold_6	AUGUSTUS	CDS	55547011	55547089	1.0	-	2	ID=g15694.t1.CDS20;Parent=g15694.t1
HiC_scaffold_6	AUGUSTUS	CDS	55547011	55547089	1.0	-	2	ID=g15694.t2.CDS18;Parent=g15694.t2
HiC_scaffold_6	AUGUSTUS	intron	55547090	55558561	1.0	-	.	ID=g15694.t1.intron20;Parent=g15694.t1
HiC_scaffold_6	AUGUSTUS	intron	55547090	55558561	1.0	-	.	ID=g15694.t2.intron18;Parent=g15694.t2
HiC_scaffold_6	AUGUSTUS	exon	55558562	55558685	.	-	.	ID=g15694.t1.exon21;Parent=g15694.t1
HiC_scaffold_6	AUGUSTUS	exon	55558562	55558685	.	-	.	ID=g15694.t2.exon19;Parent=g15694.t2
HiC_scaffold_6	AUGUSTUS	CDS	55558562	55558685	1.0	-	0	ID=g15694.t1.CDS21;Parent=g15694.t1
HiC_scaffold_6	AUGUSTUS	CDS	55558562	55558685	1.0	-	0	ID=g15694.t2.CDS19;Parent=g15694.t2
HiC_scaffold_6	AUGUSTUS	intron	55558686	55567407	1.0	-	.	ID=g15694.t1.intron21;Parent=g15694.t1
HiC_scaffold_6	AUGUSTUS	intron	55558686	55567407	1.0	-	.	ID=g15694.t2.intron19;Parent=g15694.t2
HiC_scaffold_6	AUGUSTUS	exon	55567408	55567491	.	-	.	ID=g15694.t1.exon22;Parent=g15694.t1
HiC_scaffold_6	AUGUSTUS	exon	55567408	55567491	.	-	.	ID=g15694.t2.exon20;Parent=g15694.t2
HiC_scaffold_6	AUGUSTUS	CDS	55567408	55567491	1.0	-	0	ID=g15694.t1.CDS22;Parent=g15694.t1
HiC_scaffold_6	AUGUSTUS	CDS	55567408	55567491	1.0	-	0	ID=g15694.t2.CDS20;Parent=g15694.t2
HiC_scaffold_6	AUGUSTUS	intron	55567492	55572260	1.0	-	.	ID=g15694.t1.intron22;Parent=g15694.t1
HiC_scaffold_6	AUGUSTUS	intron	55567492	55572260	1.0	-	.	ID=g15694.t2.intron20;Parent=g15694.t2
HiC_scaffold_6	AUGUSTUS	exon	55572261	55572324	.	-	.	ID=g15694.t1.exon23;Parent=g15694.t1
HiC_scaffold_6	AUGUSTUS	exon	55572261	55572324	.	-	.	ID=g15694.t2.exon21;Parent=g15694.t2
HiC_scaffold_6	AUGUSTUS	CDS	55572261	55572324	1.0	-	1	ID=g15694.t1.CDS23;Parent=g15694.t1
HiC_scaffold_6	AUGUSTUS	CDS	55572261	55572324	1.0	-	1	ID=g15694.t2.CDS21;Parent=g15694.t2
HiC_scaffold_6	AUGUSTUS	intron	55572325	55574040	1.0	-	.	ID=g15694.t1.intron23;Parent=g15694.t1
HiC_scaffold_6	AUGUSTUS	intron	55572325	55574040	1.0	-	.	ID=g15694.t2.intron21;Parent=g15694.t2
HiC_scaffold_6	AUGUSTUS	exon	55574041	55574175	.	-	.	ID=g15694.t1.exon24;Parent=g15694.t1
HiC_scaffold_6	AUGUSTUS	exon	55574041	55574175	.	-	.	ID=g15694.t2.exon22;Parent=g15694.t2
HiC_scaffold_6	AUGUSTUS	CDS	55574041	55574175	1.0	-	1	ID=g15694.t1.CDS24;Parent=g15694.t1
HiC_scaffold_6	AUGUSTUS	CDS	55574041	55574175	1.0	-	1	ID=g15694.t2.CDS22;Parent=g15694.t2
HiC_scaffold_6	AUGUSTUS	intron	55574176	55597742	1.0	-	.	ID=g15694.t1.intron24;Parent=g15694.t1
HiC_scaffold_6	AUGUSTUS	intron	55574176	55597742	1.0	-	.	ID=g15694.t2.intron22;Parent=g15694.t2
HiC_scaffold_6	AUGUSTUS	exon	55597743	55597843	.	-	.	ID=g15694.t1.exon25;Parent=g15694.t1
HiC_scaffold_6	AUGUSTUS	exon	55597743	55597843	.	-	.	ID=g15694.t2.exon23;Parent=g15694.t2
HiC_scaffold_6	AUGUSTUS	CDS	55597743	55597843	1.0	-	0	ID=g15694.t1.CDS25;Parent=g15694.t1
HiC_scaffold_6	AUGUSTUS	CDS	55597743	55597843	1.0	-	0	ID=g15694.t2.CDS23;Parent=g15694.t2
HiC_scaffold_6	AUGUSTUS	intron	55597844	55601792	1.0	-	.	ID=g15694.t1.intron25;Parent=g15694.t1
HiC_scaffold_6	AUGUSTUS	intron	55597844	55601792	1.0	-	.	ID=g15694.t2.intron23;Parent=g15694.t2
HiC_scaffold_6	AUGUSTUS	exon	55601793	55601874	.	-	.	ID=g15694.t1.exon26;Parent=g15694.t1
HiC_scaffold_6	AUGUSTUS	exon	55601793	55601874	.	-	.	ID=g15694.t2.exon24;Parent=g15694.t2
HiC_scaffold_6	AUGUSTUS	CDS	55601793	55601874	1.0	-	1	ID=g15694.t1.CDS26;Parent=g15694.t1
HiC_scaffold_6	AUGUSTUS	CDS	55601793	55601874	1.0	-	1	ID=g15694.t2.CDS24;Parent=g15694.t2
HiC_scaffold_6	AUGUSTUS	intron	55601875	55622937	1.0	-	.	ID=g15694.t1.intron26;Parent=g15694.t1
HiC_scaffold_6	AUGUSTUS	intron	55601875	55622937	1.0	-	.	ID=g15694.t2.intron24;Parent=g15694.t2
HiC_scaffold_6	AUGUSTUS	exon	55622938	55623035	.	-	.	ID=g15694.t1.exon27;Parent=g15694.t1
HiC_scaffold_6	AUGUSTUS	exon	55622938	55623035	.	-	.	ID=g15694.t2.exon25;Parent=g15694.t2
HiC_scaffold_6	AUGUSTUS	CDS	55622938	55623035	1.0	-	0	ID=g15694.t1.CDS27;Parent=g15694.t1
HiC_scaffold_6	AUGUSTUS	CDS	55622938	55623035	1.0	-	0	ID=g15694.t2.CDS25;Parent=g15694.t2
HiC_scaffold_6	AUGUSTUS	intron	55623036	55624315	1.0	-	.	ID=g15694.t1.intron27;Parent=g15694.t1
HiC_scaffold_6	AUGUSTUS	intron	55623036	55624315	1.0	-	.	ID=g15694.t2.intron25;Parent=g15694.t2
HiC_scaffold_6	AUGUSTUS	exon	55624316	55624468	.	-	.	ID=g15694.t1.exon28;Parent=g15694.t1
HiC_scaffold_6	AUGUSTUS	exon	55624316	55624468	.	-	.	ID=g15694.t2.exon26;Parent=g15694.t2
HiC_scaffold_6	AUGUSTUS	CDS	55624316	55624468	1.0	-	0	ID=g15694.t1.CDS28;Parent=g15694.t1
HiC_scaffold_6	AUGUSTUS	CDS	55624316	55624468	1.0	-	0	ID=g15694.t2.CDS26;Parent=g15694.t2
HiC_scaffold_6	AUGUSTUS	start_codon	55624466	55624468	.	-	0	ID=g15694.t1.start1;Parent=g15694.t1
HiC_scaffold_6	AUGUSTUS	start_codon	55624466	55624468	.	-	0	ID=g15694.t2.start1;Parent=g15694.t2
HiC_scaffold_6	GeneMark.hmm3	stop_codon	56177845	56177847	.	-	0	ID=g15695.t1.stop1;Parent=g15695.t1
HiC_scaffold_6	GeneMark.hmm3	CDS	56177845	56178127	.	-	1	ID=g15695.t1.CDS1;Parent=g15695.t1
HiC_scaffold_6	GeneMark.hmm3	exon	56177845	56178127	.	-	1	ID=g15695.t1.exon1;Parent=g15695.t1
HiC_scaffold_6	GeneMark.hmm3	gene	56177845	56178249	.	-	.	ID=g15695
HiC_scaffold_6	GeneMark.hmm3	mRNA	56177845	56178249	.	-	.	ID=g15695.t1;Parent=g15695
HiC_scaffold_6	GeneMark.hmm3	intron	56178128	56178220	.	-	2	ID=g15695.t1.intron1;Parent=g15695.t1
HiC_scaffold_6	GeneMark.hmm3	CDS	56178221	56178249	.	-	0	ID=g15695.t1.CDS2;Parent=g15695.t1
HiC_scaffold_6	GeneMark.hmm3	exon	56178221	56178249	.	-	0	ID=g15695.t1.exon2;Parent=g15695.t1
HiC_scaffold_6	GeneMark.hmm3	start_codon	56178247	56178249	.	-	0	ID=g15695.t1.start1;Parent=g15695.t1
HiC_scaffold_6	AUGUSTUS	stop_codon	56214657	56214659	.	-	0	ID=g15696.t1.stop1;Parent=g15696.t1
HiC_scaffold_6	AUGUSTUS	exon	56214657	56214806	.	-	.	ID=g15696.t1.exon1;Parent=g15696.t1
HiC_scaffold_6	AUGUSTUS	CDS	56214657	56214806	1.0	-	0	ID=g15696.t1.CDS1;Parent=g15696.t1
HiC_scaffold_6	AUGUSTUS	gene	56214657	56233806	.	-	.	ID=g15696
HiC_scaffold_6	AUGUSTUS	mRNA	56214657	56233806	1.0	-	.	ID=g15696.t1;Parent=g15696;em_target=9707.XP_004417015.1;em_score=503.2;em_evalue=3e-154;em_tcov=.;em_OGs=KOG4423@1|root,KOG4423@2759|Eukaryota,38BWT@33154|Opisthokonta,3B9BE@33208|Metazoa,3CV0Z@33213|Bilateria,47Z5Q@7711|Chordata,48VTD@7742|Vertebrata,3JDHQ@40674|Mammalia,3ERDY@33554|Carnivora;em_COG_cat=U;em_desc=RAB32, member RAS oncogene family;em_max_annot_lvl=33208|Metazoa;em_Preferred_name=RAB32;em_KEGG_ko=ko:K07918,ko:K07923;em_BRITE=ko00000,ko04031,ko04131;em_PFAMs=Ras;em_GOs=GO:0000166,GO:0000323,GO:0001882,GO:0001883,GO:0002376,GO:0003674,GO:0003824,GO:0003924,GO:0005488,GO:0005515,GO:0005525,GO:0005575,GO:0005622,GO:0005623,GO:0005737,GO:0005739,GO:0005740,GO:0005741,GO:0005764,GO:0005768,GO:0005769,GO:0005773,GO:0005776,GO:0005783,GO:0005794,GO:0005802,GO:0005829,GO:0006725,GO:0006726,GO:0006727,GO:0006810,GO:0006856,GO:0006996,GO:0007005,GO:0007033,GO:0007040,GO:0007154,GO:0007165,GO:0007264,GO:0007265,GO:0008055,GO:0008057,GO:0008104,GO:0008150,GO:0008152,GO:0009058,GO:0009605,GO:0009894,GO:0009987,GO:0010506,GO:0010876,GO:0010883,GO:0010941,GO:0012505,GO:0012506,GO:0016020,GO:0016043,GO:0016050,GO:0016192,GO:0016462,GO:0016787,GO:0016817,GO:0016818,GO:0017076,GO:0017111,GO:0018130,GO:0019001,GO:0019222,GO:0019438,GO:0019748,GO:0019867,GO:0019882,GO:0019915,GO:0021700,GO:0022607,GO:0023052,GO:0030139,GO:0030154,GO:0030659,GO:0030742,GO:0031090,GO:0031323,GO:0031329,GO:0031410,GO:0031966,GO:0031967,GO:0031968,GO:0031975,GO:0031982,GO:0031984,GO:0032438,GO:0032482,GO:0032502,GO:0032549,GO:0032550,GO:0032553,GO:0032555,GO:0032561,GO:0032879,GO:0033036,GO:0033059,GO:0033060,GO:0033162,GO:0034613,GO:0035556,GO:0035639,GO:0035646,GO:0035650,GO:0035651,GO:0036094,GO:0036461,GO:0042440,GO:0042441,GO:0042470,GO:0043167,GO:0043168,GO:0043226,GO:0043227,GO:0043229,GO:0043231,GO:0043324,GO:0043473,GO:0043474,GO:0043476,GO:0043482,GO:0043485,GO:0044085,GO:0044232,GO:0044233,GO:0044237,GO:0044249,GO:0044422,GO:0044424,GO:0044429,GO:0044431,GO:0044433,GO:0044444,GO:0044446,GO:0044464,GO:0044550,GO:0044840,GO:0044841,GO:0044877,GO:0045009,GO:0045335,GO:0046148,GO:0046152,GO:0046158,GO:0046483,GO:0046907,GO:0048066,GO:0048069,GO:0048072,GO:0048753,GO:0048757,GO:0048770,GO:0048869,GO:0050789,GO:0050794,GO:0050896,GO:0050931,GO:0051179,GO:0051234,GO:0051235,GO:0051641,GO:0051649,GO:0051716,GO:0065007,GO:0065008,GO:0070727,GO:0070925,GO:0071704,GO:0071840,GO:0072657,GO:0080171,GO:0090382,GO:0090741,GO:0097159,GO:0097367,GO:0097708,GO:0098588,GO:0098791,GO:0098805,GO:1901214,GO:1901265,GO:1901360,GO:1901362,GO:1901363,GO:1901576,GO:1903232,GO:1905952
HiC_scaffold_6	AUGUSTUS	intron	56214807	56219209	1.0	-	.	ID=g15696.t1.intron1;Parent=g15696.t1
HiC_scaffold_6	AUGUSTUS	exon	56219210	56219487	.	-	.	ID=g15696.t1.exon2;Parent=g15696.t1
HiC_scaffold_6	AUGUSTUS	CDS	56219210	56219487	1.0	-	2	ID=g15696.t1.CDS2;Parent=g15696.t1
HiC_scaffold_6	AUGUSTUS	intron	56219488	56233556	1.0	-	.	ID=g15696.t1.intron2;Parent=g15696.t1
HiC_scaffold_6	AUGUSTUS	exon	56233557	56233806	.	-	.	ID=g15696.t1.exon3;Parent=g15696.t1
HiC_scaffold_6	AUGUSTUS	CDS	56233557	56233806	1.0	-	0	ID=g15696.t1.CDS3;Parent=g15696.t1
HiC_scaffold_6	AUGUSTUS	start_codon	56233804	56233806	.	-	0	ID=g15696.t1.start1;Parent=g15696.t1
HiC_scaffold_6	AUGUSTUS	stop_codon	56337765	56337767	.	-	0	ID=g15697.t1.stop1;Parent=g15697.t1
HiC_scaffold_6	AUGUSTUS	exon	56337765	56338677	.	-	.	ID=g15697.t1.exon1;Parent=g15697.t1
HiC_scaffold_6	AUGUSTUS	CDS	56337765	56338677	1.0	-	1	ID=g15697.t1.CDS1;Parent=g15697.t1
HiC_scaffold_6	AUGUSTUS	gene	56337765	56759394	.	-	.	ID=g15697
HiC_scaffold_6	AUGUSTUS	mRNA	56337765	56759394	1.0	-	.	ID=g15697.t1;Parent=g15697;em_target=9646.ENSAMEP00000006350;em_score=2758.1;em_evalue=0.0;em_tcov=.;em_OGs=KOG1056@1|root,KOG1056@2759|Eukaryota,38C5P@33154|Opisthokonta,3B9DN@33208|Metazoa,3CU4N@33213|Bilateria,480Z6@7711|Chordata,48YZ9@7742|Vertebrata,3JA9W@40674|Mammalia,3EQ2X@33554|Carnivora;em_COG_cat=T;em_desc=glutamate receptor;em_max_annot_lvl=33208|Metazoa;em_Preferred_name=GRM1;em_KEGG_ko=ko:K04603,ko:K04604,ko:K04605,ko:K04607,ko:K04608;em_KEGG_Pathway=ko04020,ko04068,ko04072,ko04080,ko04540,ko04720,ko04723,ko04724,ko04730,ko04742,ko04915,ko05016,ko05030,map04020,map04068,map04072,map04080,map04540,map04720,map04723,map04724,map04730,map04742,map04915,map05016,map05030;em_BRITE=ko00000,ko00001,ko01009,ko04030;em_KEGG_TC=9.A.14.7.1;em_PFAMs=7tm_3,ANF_receptor,GluR_Homer-bdg,NCD3G;em_GOs=GO:0000186,GO:0000187,GO:0001639,GO:0001932,GO:0001934,GO:0003008,GO:0003674,GO:0004888,GO:0004930,GO:0005102,GO:0005488,GO:0005515,GO:0005575,GO:0005622,GO:0005623,GO:0005634,GO:0005886,GO:0005887,GO:0006873,GO:0006874,GO:0006875,GO:0007154,GO:0007165,GO:0007166,GO:0007186,GO:0007187,GO:0007188,GO:0007193,GO:0007196,GO:0007200,GO:0007204,GO:0007206,GO:0007215,GO:0007216,GO:0007267,GO:0007268,GO:0007600,GO:0007610,GO:0007626,GO:0008066,GO:0008134,GO:0008150,GO:0009628,GO:0009893,GO:0009966,GO:0009967,GO:0009987,GO:0010562,GO:0010604,GO:0010646,GO:0010647,GO:0014048,GO:0014069,GO:0016020,GO:0016021,GO:0019220,GO:0019222,GO:0019233,GO:0019722,GO:0019725,GO:0019932,GO:0023051,GO:0023052,GO:0023056,GO:0030003,GO:0030331,GO:0030424,GO:0030425,GO:0030594,GO:0031224,GO:0031226,GO:0031323,GO:0031325,GO:0031399,GO:0031401,GO:0031644,GO:0032147,GO:0032268,GO:0032270,GO:0032279,GO:0032501,GO:0032879,GO:0032890,GO:0032991,GO:0033674,GO:0035257,GO:0035258,GO:0035556,GO:0036477,GO:0038023,GO:0038037,GO:0038038,GO:0042325,GO:0042327,GO:0042391,GO:0042592,GO:0042734,GO:0042802,GO:0042995,GO:0043005,GO:0043025,GO:0043085,GO:0043197,GO:0043226,GO:0043227,GO:0043229,GO:0043231,GO:0043235,GO:0043269,GO:0043405,GO:0043406,GO:0043408,GO:0043410,GO:0043549,GO:0044057,GO:0044070,GO:0044093,GO:0044297,GO:0044309,GO:0044422,GO:0044424,GO:0044425,GO:0044456,GO:0044459,GO:0044463,GO:0044464,GO:0045202,GO:0045211,GO:0045859,GO:0045860,GO:0045937,GO:0048518,GO:0048522,GO:0048583,GO:0048584,GO:0048878,GO:0050789,GO:0050790,GO:0050794,GO:0050801,GO:0050804,GO:0050877,GO:0050896,GO:0051046,GO:0051049,GO:0051171,GO:0051173,GO:0051174,GO:0051239,GO:0051246,GO:0051247,GO:0051338,GO:0051347,GO:0051427,GO:0051480,GO:0051482,GO:0051602,GO:0051716,GO:0051899,GO:0051930,GO:0051931,GO:0051932,GO:0051952,GO:0051955,GO:0051966,GO:0055065,GO:0055074,GO:0055080,GO:0055082,GO:0060078,GO:0060089,GO:0060255,GO:0065007,GO:0065008,GO:0065009,GO:0071214,GO:0071257,GO:0071900,GO:0071902,GO:0071944,GO:0072503,GO:0072507,GO:0080090,GO:0097060,GO:0097447,GO:0097458,GO:0097648,GO:0098590,GO:0098771,GO:0098793,GO:0098794,GO:0098796,GO:0098797,GO:0098802,GO:0098839,GO:0098916,GO:0098960,GO:0098984,GO:0098988,GO:0099177,GO:0099530,GO:0099536,GO:0099537,GO:0099565,GO:0099566,GO:0099572,GO:0099583,GO:0099634,GO:0104004,GO:0120025,GO:0120038,GO:1902531,GO:1902533,GO:1903530,GO:1905114
HiC_scaffold_6	AUGUSTUS	intron	56338678	56374013	1.0	-	.	ID=g15697.t1.intron1;Parent=g15697.t1
HiC_scaffold_6	AUGUSTUS	stop_codon	56346543	56346545	.	-	0	ID=g15697.t2.stop1;Parent=g15697.t2
HiC_scaffold_6	AUGUSTUS	exon	56346543	56346603	.	-	.	ID=g15697.t2.exon1;Parent=g15697.t2
HiC_scaffold_6	AUGUSTUS	CDS	56346543	56346603	0.65	-	1	ID=g15697.t2.CDS1;Parent=g15697.t2
HiC_scaffold_6	AUGUSTUS	mRNA	56346543	56759394	0.65	-	.	ID=g15697.t2;Parent=g15697;em_target=9668.ENSMPUP00000017948;em_score=2111.0;em_evalue=0.0;em_tcov=.;em_OGs=KOG1056@1|root,KOG1056@2759|Eukaryota,38C5P@33154|Opisthokonta,3B9DN@33208|Metazoa,3CU4N@33213|Bilateria,480Z6@7711|Chordata,48YZ9@7742|Vertebrata,3JA9W@40674|Mammalia,3EQ42@33554|Carnivora;em_COG_cat=T;em_desc=glutamate receptor;em_max_annot_lvl=33208|Metazoa;em_KEGG_ko=ko:K04603,ko:K04604,ko:K04605;em_KEGG_Pathway=ko04020,ko04068,ko04072,ko04080,ko04540,ko04720,ko04723,ko04724,ko04730,ko04742,ko04915,ko05016,ko05030,map04020,map04068,map04072,map04080,map04540,map04720,map04723,map04724,map04730,map04742,map04915,map05016,map05030;em_BRITE=ko00000,ko00001,ko01009,ko04030;em_KEGG_TC=9.A.14.7.1;em_PFAMs=7tm_3,ANF_receptor,GluR_Homer-bdg,NCD3G;em_Preferred_name=GRM1;em_GOs=
HiC_scaffold_6	AUGUSTUS	intron	56346604	56374013	0.65	-	.	ID=g15697.t2.intron1;Parent=g15697.t2
HiC_scaffold_6	AUGUSTUS	exon	56374014	56374944	.	-	.	ID=g15697.t1.exon2;Parent=g15697.t1
HiC_scaffold_6	AUGUSTUS	exon	56374014	56374944	.	-	.	ID=g15697.t2.exon2;Parent=g15697.t2
HiC_scaffold_6	AUGUSTUS	CDS	56374014	56374944	0.8	-	2	ID=g15697.t2.CDS2;Parent=g15697.t2
HiC_scaffold_6	AUGUSTUS	CDS	56374014	56374944	1.0	-	2	ID=g15697.t1.CDS2;Parent=g15697.t1
HiC_scaffold_6	AUGUSTUS	intron	56374945	56384377	1.0	-	.	ID=g15697.t1.intron2;Parent=g15697.t1
HiC_scaffold_6	AUGUSTUS	intron	56374945	56384377	1.0	-	.	ID=g15697.t2.intron2;Parent=g15697.t2
HiC_scaffold_6	AUGUSTUS	exon	56384378	56384504	.	-	.	ID=g15697.t1.exon3;Parent=g15697.t1
HiC_scaffold_6	AUGUSTUS	exon	56384378	56384504	.	-	.	ID=g15697.t2.exon3;Parent=g15697.t2
HiC_scaffold_6	AUGUSTUS	CDS	56384378	56384504	1.0	-	0	ID=g15697.t1.CDS3;Parent=g15697.t1
HiC_scaffold_6	AUGUSTUS	CDS	56384378	56384504	1.0	-	0	ID=g15697.t2.CDS3;Parent=g15697.t2
HiC_scaffold_6	AUGUSTUS	intron	56384505	56399139	1.0	-	.	ID=g15697.t1.intron3;Parent=g15697.t1
HiC_scaffold_6	AUGUSTUS	intron	56384505	56399139	1.0	-	.	ID=g15697.t2.intron3;Parent=g15697.t2
HiC_scaffold_6	AUGUSTUS	exon	56399140	56399308	.	-	.	ID=g15697.t1.exon4;Parent=g15697.t1
HiC_scaffold_6	AUGUSTUS	exon	56399140	56399308	.	-	.	ID=g15697.t2.exon4;Parent=g15697.t2
HiC_scaffold_6	AUGUSTUS	CDS	56399140	56399308	1.0	-	1	ID=g15697.t1.CDS4;Parent=g15697.t1
HiC_scaffold_6	AUGUSTUS	CDS	56399140	56399308	1.0	-	1	ID=g15697.t2.CDS4;Parent=g15697.t2
HiC_scaffold_6	AUGUSTUS	intron	56399309	56404665	1.0	-	.	ID=g15697.t1.intron4;Parent=g15697.t1
HiC_scaffold_6	AUGUSTUS	intron	56399309	56404665	1.0	-	.	ID=g15697.t2.intron4;Parent=g15697.t2
HiC_scaffold_6	AUGUSTUS	exon	56404666	56404912	.	-	.	ID=g15697.t1.exon5;Parent=g15697.t1
HiC_scaffold_6	AUGUSTUS	exon	56404666	56404912	.	-	.	ID=g15697.t2.exon5;Parent=g15697.t2
HiC_scaffold_6	AUGUSTUS	CDS	56404666	56404912	1.0	-	2	ID=g15697.t1.CDS5;Parent=g15697.t1
HiC_scaffold_6	AUGUSTUS	CDS	56404666	56404912	1.0	-	2	ID=g15697.t2.CDS5;Parent=g15697.t2
HiC_scaffold_6	AUGUSTUS	intron	56404913	56444032	1.0	-	.	ID=g15697.t1.intron5;Parent=g15697.t1
HiC_scaffold_6	AUGUSTUS	intron	56404913	56444032	1.0	-	.	ID=g15697.t2.intron5;Parent=g15697.t2
HiC_scaffold_6	AUGUSTUS	exon	56444033	56444268	.	-	.	ID=g15697.t1.exon6;Parent=g15697.t1
HiC_scaffold_6	AUGUSTUS	exon	56444033	56444268	.	-	.	ID=g15697.t2.exon6;Parent=g15697.t2
HiC_scaffold_6	AUGUSTUS	CDS	56444033	56444268	1.0	-	1	ID=g15697.t1.CDS6;Parent=g15697.t1
HiC_scaffold_6	AUGUSTUS	CDS	56444033	56444268	1.0	-	1	ID=g15697.t2.CDS6;Parent=g15697.t2
HiC_scaffold_6	AUGUSTUS	intron	56444269	56628736	1.0	-	.	ID=g15697.t1.intron6;Parent=g15697.t1
HiC_scaffold_6	AUGUSTUS	intron	56444269	56628736	1.0	-	.	ID=g15697.t2.intron6;Parent=g15697.t2
HiC_scaffold_6	AUGUSTUS	exon	56628737	56628986	.	-	.	ID=g15697.t1.exon7;Parent=g15697.t1
HiC_scaffold_6	AUGUSTUS	exon	56628737	56628986	.	-	.	ID=g15697.t2.exon7;Parent=g15697.t2
HiC_scaffold_6	AUGUSTUS	CDS	56628737	56628986	1.0	-	2	ID=g15697.t1.CDS7;Parent=g15697.t1
HiC_scaffold_6	AUGUSTUS	CDS	56628737	56628986	1.0	-	2	ID=g15697.t2.CDS7;Parent=g15697.t2
HiC_scaffold_6	AUGUSTUS	intron	56628987	56758694	1.0	-	.	ID=g15697.t1.intron7;Parent=g15697.t1
HiC_scaffold_6	AUGUSTUS	intron	56628987	56758694	1.0	-	.	ID=g15697.t2.intron7;Parent=g15697.t2
HiC_scaffold_6	AUGUSTUS	exon	56758695	56759394	.	-	.	ID=g15697.t1.exon8;Parent=g15697.t1
HiC_scaffold_6	AUGUSTUS	exon	56758695	56759394	.	-	.	ID=g15697.t2.exon8;Parent=g15697.t2
HiC_scaffold_6	AUGUSTUS	CDS	56758695	56759394	1.0	-	0	ID=g15697.t1.CDS8;Parent=g15697.t1
HiC_scaffold_6	AUGUSTUS	CDS	56758695	56759394	1.0	-	0	ID=g15697.t2.CDS8;Parent=g15697.t2
HiC_scaffold_6	AUGUSTUS	start_codon	56759392	56759394	.	-	0	ID=g15697.t1.start1;Parent=g15697.t1
HiC_scaffold_6	AUGUSTUS	start_codon	56759392	56759394	.	-	0	ID=g15697.t2.start1;Parent=g15697.t2
HiC_scaffold_6	AUGUSTUS	start_codon	56805386	56805388	.	+	0	ID=g15698.t1.start1;Parent=g15698.t1
HiC_scaffold_6	AUGUSTUS	exon	56805386	56806024	.	+	.	ID=g15698.t1.exon1;Parent=g15698.t1
HiC_scaffold_6	AUGUSTUS	CDS	56805386	56806024	1.0	+	0	ID=g15698.t1.CDS1;Parent=g15698.t1
HiC_scaffold_6	AUGUSTUS	gene	56805386	56884924	.	+	.	ID=g15698
HiC_scaffold_6	AUGUSTUS	mRNA	56805386	56884924	1.0	+	.	ID=g15698.t1;Parent=g15698;em_target=9668.ENSMPUP00000017947;em_score=3838.7;em_evalue=0.0;em_tcov=.;em_OGs=COG0553@1|root,KOG0298@2759|Eukaryota,38QEB@33154|Opisthokonta,3BHM0@33208|Metazoa,3D106@33213|Bilateria,484BJ@7711|Chordata,492H7@7742|Vertebrata,3J68B@40674|Mammalia,3EKW4@33554|Carnivora;em_COG_cat=L;em_desc=SNF2 histone linker PHD RING helicase;em_max_annot_lvl=33208|Metazoa;em_Preferred_name=SHPRH;em_EC=2.3.2.27;em_KEGG_ko=ko:K15710;em_BRITE=ko00000,ko01000,ko04121;em_PFAMs=Helicase_C,Linker_histone,SNF2_N,zf-C3HC4_3,zf-RING_UBOX;em_GOs=GO:0000209,GO:0003674,GO:0003824,GO:0004842,GO:0005488,GO:0005515,GO:0005575,GO:0005622,GO:0005623,GO:0005634,GO:0005654,GO:0006464,GO:0006807,GO:0006950,GO:0006974,GO:0008150,GO:0008152,GO:0008270,GO:0009987,GO:0016567,GO:0016740,GO:0019538,GO:0019787,GO:0019899,GO:0031625,GO:0031974,GO:0031981,GO:0032446,GO:0033554,GO:0036211,GO:0043167,GO:0043169,GO:0043170,GO:0043226,GO:0043227,GO:0043229,GO:0043231,GO:0043233,GO:0043412,GO:0044237,GO:0044238,GO:0044260,GO:0044267,GO:0044389,GO:0044422,GO:0044424,GO:0044428,GO:0044446,GO:0044464,GO:0046872,GO:0046914,GO:0050896,GO:0051716,GO:0061630,GO:0061659,GO:0070013,GO:0070647,GO:0071704,GO:0140096,GO:1901564
HiC_scaffold_6	AUGUSTUS	intron	56806025	56809139	1.0	+	.	ID=g15698.t1.intron1;Parent=g15698.t1
HiC_scaffold_6	AUGUSTUS	exon	56809140	56809269	.	+	.	ID=g15698.t1.exon2;Parent=g15698.t1
HiC_scaffold_6	AUGUSTUS	CDS	56809140	56809269	1.0	+	0	ID=g15698.t1.CDS2;Parent=g15698.t1
HiC_scaffold_6	AUGUSTUS	intron	56809270	56811218	1.0	+	.	ID=g15698.t1.intron2;Parent=g15698.t1
HiC_scaffold_6	AUGUSTUS	exon	56811219	56811437	.	+	.	ID=g15698.t1.exon3;Parent=g15698.t1
HiC_scaffold_6	AUGUSTUS	CDS	56811219	56811437	1.0	+	2	ID=g15698.t1.CDS3;Parent=g15698.t1
HiC_scaffold_6	AUGUSTUS	intron	56811438	56814471	1.0	+	.	ID=g15698.t1.intron3;Parent=g15698.t1
HiC_scaffold_6	AUGUSTUS	exon	56814472	56814550	.	+	.	ID=g15698.t1.exon4;Parent=g15698.t1
HiC_scaffold_6	AUGUSTUS	CDS	56814472	56814550	1.0	+	2	ID=g15698.t1.CDS4;Parent=g15698.t1
HiC_scaffold_6	AUGUSTUS	intron	56814551	56815223	1.0	+	.	ID=g15698.t1.intron4;Parent=g15698.t1
HiC_scaffold_6	AUGUSTUS	exon	56815224	56815374	.	+	.	ID=g15698.t1.exon5;Parent=g15698.t1
HiC_scaffold_6	AUGUSTUS	CDS	56815224	56815374	1.0	+	1	ID=g15698.t1.CDS5;Parent=g15698.t1
HiC_scaffold_6	AUGUSTUS	intron	56815375	56816419	1.0	+	.	ID=g15698.t1.intron5;Parent=g15698.t1
HiC_scaffold_6	AUGUSTUS	exon	56816420	56816528	.	+	.	ID=g15698.t1.exon6;Parent=g15698.t1
HiC_scaffold_6	AUGUSTUS	CDS	56816420	56816528	1.0	+	0	ID=g15698.t1.CDS6;Parent=g15698.t1
HiC_scaffold_6	AUGUSTUS	intron	56816529	56817178	1.0	+	.	ID=g15698.t1.intron6;Parent=g15698.t1
HiC_scaffold_6	AUGUSTUS	exon	56817179	56817435	.	+	.	ID=g15698.t1.exon7;Parent=g15698.t1
HiC_scaffold_6	AUGUSTUS	CDS	56817179	56817435	1.0	+	2	ID=g15698.t1.CDS7;Parent=g15698.t1
HiC_scaffold_6	AUGUSTUS	intron	56817436	56819455	1.0	+	.	ID=g15698.t1.intron7;Parent=g15698.t1
HiC_scaffold_6	AUGUSTUS	exon	56819456	56820106	.	+	.	ID=g15698.t1.exon8;Parent=g15698.t1
HiC_scaffold_6	AUGUSTUS	CDS	56819456	56820106	1.0	+	0	ID=g15698.t1.CDS8;Parent=g15698.t1
HiC_scaffold_6	AUGUSTUS	intron	56820107	56823662	1.0	+	.	ID=g15698.t1.intron8;Parent=g15698.t1
HiC_scaffold_6	AUGUSTUS	exon	56823663	56823914	.	+	.	ID=g15698.t1.exon9;Parent=g15698.t1
HiC_scaffold_6	AUGUSTUS	CDS	56823663	56823914	1.0	+	0	ID=g15698.t1.CDS9;Parent=g15698.t1
HiC_scaffold_6	AUGUSTUS	intron	56823915	56824744	1.0	+	.	ID=g15698.t1.intron9;Parent=g15698.t1
HiC_scaffold_6	AUGUSTUS	exon	56824745	56824823	.	+	.	ID=g15698.t1.exon10;Parent=g15698.t1
HiC_scaffold_6	AUGUSTUS	CDS	56824745	56824823	1.0	+	0	ID=g15698.t1.CDS10;Parent=g15698.t1
HiC_scaffold_6	AUGUSTUS	intron	56824824	56830175	1.0	+	.	ID=g15698.t1.intron10;Parent=g15698.t1
HiC_scaffold_6	AUGUSTUS	exon	56830176	56830339	.	+	.	ID=g15698.t1.exon11;Parent=g15698.t1
HiC_scaffold_6	AUGUSTUS	CDS	56830176	56830339	1.0	+	2	ID=g15698.t1.CDS11;Parent=g15698.t1
HiC_scaffold_6	AUGUSTUS	intron	56830340	56830444	1.0	+	.	ID=g15698.t1.intron11;Parent=g15698.t1
HiC_scaffold_6	AUGUSTUS	exon	56830445	56830701	.	+	.	ID=g15698.t1.exon12;Parent=g15698.t1
HiC_scaffold_6	AUGUSTUS	CDS	56830445	56830701	1.0	+	0	ID=g15698.t1.CDS12;Parent=g15698.t1
HiC_scaffold_6	AUGUSTUS	intron	56830702	56832042	1.0	+	.	ID=g15698.t1.intron12;Parent=g15698.t1
HiC_scaffold_6	AUGUSTUS	exon	56832043	56832164	.	+	.	ID=g15698.t1.exon13;Parent=g15698.t1
HiC_scaffold_6	AUGUSTUS	CDS	56832043	56832164	1.0	+	1	ID=g15698.t1.CDS13;Parent=g15698.t1
HiC_scaffold_6	AUGUSTUS	intron	56832165	56839043	1.0	+	.	ID=g15698.t1.intron13;Parent=g15698.t1
HiC_scaffold_6	AUGUSTUS	exon	56839044	56839132	.	+	.	ID=g15698.t1.exon14;Parent=g15698.t1
HiC_scaffold_6	AUGUSTUS	CDS	56839044	56839132	1.0	+	2	ID=g15698.t1.CDS14;Parent=g15698.t1
HiC_scaffold_6	AUGUSTUS	intron	56839133	56840737	1.0	+	.	ID=g15698.t1.intron14;Parent=g15698.t1
HiC_scaffold_6	AUGUSTUS	exon	56840738	56840830	.	+	.	ID=g15698.t1.exon15;Parent=g15698.t1
HiC_scaffold_6	AUGUSTUS	CDS	56840738	56840830	1.0	+	0	ID=g15698.t1.CDS15;Parent=g15698.t1
HiC_scaffold_6	AUGUSTUS	intron	56840831	56842945	1.0	+	.	ID=g15698.t1.intron15;Parent=g15698.t1
HiC_scaffold_6	AUGUSTUS	exon	56842946	56843053	.	+	.	ID=g15698.t1.exon16;Parent=g15698.t1
HiC_scaffold_6	AUGUSTUS	CDS	56842946	56843053	1.0	+	0	ID=g15698.t1.CDS16;Parent=g15698.t1
HiC_scaffold_6	AUGUSTUS	intron	56843054	56844245	1.0	+	.	ID=g15698.t1.intron16;Parent=g15698.t1
HiC_scaffold_6	AUGUSTUS	exon	56844246	56844388	.	+	.	ID=g15698.t1.exon17;Parent=g15698.t1
HiC_scaffold_6	AUGUSTUS	CDS	56844246	56844388	1.0	+	0	ID=g15698.t1.CDS17;Parent=g15698.t1
HiC_scaffold_6	AUGUSTUS	intron	56844389	56847703	1.0	+	.	ID=g15698.t1.intron17;Parent=g15698.t1
HiC_scaffold_6	AUGUSTUS	exon	56847704	56847877	.	+	.	ID=g15698.t1.exon18;Parent=g15698.t1
HiC_scaffold_6	AUGUSTUS	CDS	56847704	56847877	1.0	+	1	ID=g15698.t1.CDS18;Parent=g15698.t1
HiC_scaffold_6	AUGUSTUS	intron	56847878	56848193	1.0	+	.	ID=g15698.t1.intron18;Parent=g15698.t1
HiC_scaffold_6	AUGUSTUS	exon	56848194	56848256	.	+	.	ID=g15698.t1.exon19;Parent=g15698.t1
HiC_scaffold_6	AUGUSTUS	CDS	56848194	56848256	1.0	+	1	ID=g15698.t1.CDS19;Parent=g15698.t1
HiC_scaffold_6	AUGUSTUS	intron	56848257	56849172	1.0	+	.	ID=g15698.t1.intron19;Parent=g15698.t1
HiC_scaffold_6	AUGUSTUS	exon	56849173	56849398	.	+	.	ID=g15698.t1.exon20;Parent=g15698.t1
HiC_scaffold_6	AUGUSTUS	CDS	56849173	56849398	1.0	+	1	ID=g15698.t1.CDS20;Parent=g15698.t1
HiC_scaffold_6	AUGUSTUS	intron	56849399	56851151	1.0	+	.	ID=g15698.t1.intron20;Parent=g15698.t1
HiC_scaffold_6	AUGUSTUS	exon	56851152	56851295	.	+	.	ID=g15698.t1.exon21;Parent=g15698.t1
HiC_scaffold_6	AUGUSTUS	CDS	56851152	56851295	1.0	+	0	ID=g15698.t1.CDS21;Parent=g15698.t1
HiC_scaffold_6	AUGUSTUS	intron	56851296	56852620	1.0	+	.	ID=g15698.t1.intron21;Parent=g15698.t1
HiC_scaffold_6	AUGUSTUS	exon	56852621	56852722	.	+	.	ID=g15698.t1.exon22;Parent=g15698.t1
HiC_scaffold_6	AUGUSTUS	CDS	56852621	56852722	1.0	+	0	ID=g15698.t1.CDS22;Parent=g15698.t1
HiC_scaffold_6	AUGUSTUS	intron	56852723	56859104	1.0	+	.	ID=g15698.t1.intron22;Parent=g15698.t1
HiC_scaffold_6	AUGUSTUS	exon	56859105	56859176	.	+	.	ID=g15698.t1.exon23;Parent=g15698.t1
HiC_scaffold_6	AUGUSTUS	CDS	56859105	56859176	1.0	+	0	ID=g15698.t1.CDS23;Parent=g15698.t1
HiC_scaffold_6	AUGUSTUS	intron	56859177	56862150	1.0	+	.	ID=g15698.t1.intron23;Parent=g15698.t1
HiC_scaffold_6	AUGUSTUS	exon	56862151	56862339	.	+	.	ID=g15698.t1.exon24;Parent=g15698.t1
HiC_scaffold_6	AUGUSTUS	CDS	56862151	56862339	1.0	+	0	ID=g15698.t1.CDS24;Parent=g15698.t1
HiC_scaffold_6	AUGUSTUS	intron	56862340	56876801	1.0	+	.	ID=g15698.t1.intron24;Parent=g15698.t1
HiC_scaffold_6	AUGUSTUS	exon	56876802	56876894	.	+	.	ID=g15698.t1.exon25;Parent=g15698.t1
HiC_scaffold_6	AUGUSTUS	CDS	56876802	56876894	1.0	+	0	ID=g15698.t1.CDS25;Parent=g15698.t1
HiC_scaffold_6	AUGUSTUS	intron	56876895	56877694	1.0	+	.	ID=g15698.t1.intron25;Parent=g15698.t1
HiC_scaffold_6	AUGUSTUS	exon	56877695	56877781	.	+	.	ID=g15698.t1.exon26;Parent=g15698.t1
HiC_scaffold_6	AUGUSTUS	CDS	56877695	56877781	1.0	+	0	ID=g15698.t1.CDS26;Parent=g15698.t1
HiC_scaffold_6	AUGUSTUS	intron	56877782	56878544	1.0	+	.	ID=g15698.t1.intron26;Parent=g15698.t1
HiC_scaffold_6	AUGUSTUS	exon	56878545	56878723	.	+	.	ID=g15698.t1.exon27;Parent=g15698.t1
HiC_scaffold_6	AUGUSTUS	CDS	56878545	56878723	1.0	+	0	ID=g15698.t1.CDS27;Parent=g15698.t1
HiC_scaffold_6	AUGUSTUS	intron	56878724	56883592	1.0	+	.	ID=g15698.t1.intron27;Parent=g15698.t1
HiC_scaffold_6	AUGUSTUS	exon	56883593	56883673	.	+	.	ID=g15698.t1.exon28;Parent=g15698.t1
HiC_scaffold_6	AUGUSTUS	CDS	56883593	56883673	1.0	+	1	ID=g15698.t1.CDS28;Parent=g15698.t1
HiC_scaffold_6	AUGUSTUS	intron	56883674	56884827	1.0	+	.	ID=g15698.t1.intron28;Parent=g15698.t1
HiC_scaffold_6	AUGUSTUS	exon	56884828	56884924	.	+	.	ID=g15698.t1.exon29;Parent=g15698.t1
HiC_scaffold_6	AUGUSTUS	CDS	56884828	56884924	1.0	+	1	ID=g15698.t1.CDS29;Parent=g15698.t1
HiC_scaffold_6	AUGUSTUS	stop_codon	56884922	56884924	.	+	0	ID=g15698.t1.stop1;Parent=g15698.t1
HiC_scaffold_6	AUGUSTUS	start_codon	56942367	56942369	.	+	0	ID=g15699.t1.start1;Parent=g15699.t1
HiC_scaffold_6	AUGUSTUS	exon	56942367	56944406	.	+	.	ID=g15699.t1.exon1;Parent=g15699.t1
HiC_scaffold_6	AUGUSTUS	CDS	56942367	56944406	0.98	+	0	ID=g15699.t1.CDS1;Parent=g15699.t1
HiC_scaffold_6	AUGUSTUS	gene	56942367	56949761	.	+	.	ID=g15699
HiC_scaffold_6	AUGUSTUS	mRNA	56942367	56949761	0.98	+	.	ID=g15699.t1;Parent=g15699;em_target=9668.ENSMPUP00000017946;em_score=1721.9;em_evalue=0.0;em_tcov=.;em_OGs=28KWN@1|root,2QTD9@2759|Eukaryota,39RUR@33154|Opisthokonta,3BFCB@33208|Metazoa,3CVKE@33213|Bilateria,489GA@7711|Chordata,48YJU@7742|Vertebrata,3J3Y6@40674|Mammalia,3EK10@33554|Carnivora;em_COG_cat=S;em_desc=F-box protein 30;em_max_annot_lvl=33208|Metazoa;em_Preferred_name=FBXO30;em_KEGG_ko=ko:K10307;em_BRITE=ko00000,ko04121;em_PFAMs=F-box_4,zf-TRAF_2;em_GOs=GO:0000209,GO:0003674,GO:0003824,GO:0004842,GO:0005575,GO:0005622,GO:0005623,GO:0005737,GO:0005829,GO:0006464,GO:0006807,GO:0008150,GO:0008152,GO:0009987,GO:0016567,GO:0016740,GO:0019538,GO:0019787,GO:0032446,GO:0036211,GO:0043170,GO:0043412,GO:0043687,GO:0044237,GO:0044238,GO:0044260,GO:0044267,GO:0044424,GO:0044444,GO:0044464,GO:0070647,GO:0071704,GO:0140096,GO:1901564
HiC_scaffold_6	AUGUSTUS	intron	56944407	56949557	1.0	+	.	ID=g15699.t1.intron1;Parent=g15699.t1
HiC_scaffold_6	AUGUSTUS	exon	56949558	56949761	.	+	.	ID=g15699.t1.exon2;Parent=g15699.t1
HiC_scaffold_6	AUGUSTUS	CDS	56949558	56949761	1.0	+	0	ID=g15699.t1.CDS2;Parent=g15699.t1
HiC_scaffold_6	AUGUSTUS	stop_codon	56949759	56949761	.	+	0	ID=g15699.t1.stop1;Parent=g15699.t1
HiC_scaffold_6	gmst	start_codon	56988405	56988407	111.862889	+	0	ID=g15700.t2.start1;Parent=g15700.t2
HiC_scaffold_6	gmst	CDS	56988405	56989098	111.862889	+	0	ID=g15700.t2.CDS1;Parent=g15700.t2
HiC_scaffold_6	gmst	exon	56988405	56989098	111.862889	+	0	ID=g15700.t2.exon1;Parent=g15700.t2
HiC_scaffold_6	AUGUSTUS	gene	56988405	57098831	.	+	.	ID=g15700
HiC_scaffold_6	gmst	mRNA	56988405	57098831	.	+	.	ID=g15700.t2;Parent=g15700;em_target=9707.XP_004397101.1;em_score=777.1;em_evalue=2.8e-236;em_tcov=.;em_OGs=COG2453@1|root,KOG1716@2759|Eukaryota,38ETM@33154|Opisthokonta,3BFT0@33208|Metazoa,3D0WM@33213|Bilateria,487V5@7711|Chordata,496ZI@7742|Vertebrata,3J6WJ@40674|Mammalia,3EIPX@33554|Carnivora;em_COG_cat=V;em_desc=Epilepsy, progressive myoclonus type 2A, Lafora disease (laforin);em_max_annot_lvl=33208|Metazoa;em_Preferred_name=EPM2A;em_EC=3.1.3.16,3.1.3.48;em_KEGG_ko=ko:K14165;em_BRITE=ko00000,ko01000,ko01009;em_PFAMs=CBM_20,DSPc;em_GOs=GO:0000271,GO:0001871,GO:0003008,GO:0003674,GO:0003824,GO:0004721,GO:0004722,GO:0004725,GO:0005488,GO:0005515,GO:0005575,GO:0005622,GO:0005623,GO:0005634,GO:0005654,GO:0005737,GO:0005783,GO:0005789,GO:0005791,GO:0005829,GO:0005975,GO:0005976,GO:0005977,GO:0005978,GO:0006073,GO:0006091,GO:0006112,GO:0006464,GO:0006470,GO:0006793,GO:0006796,GO:0006807,GO:0007275,GO:0007399,GO:0007610,GO:0007611,GO:0007612,GO:0008138,GO:0008150,GO:0008152,GO:0009058,GO:0009059,GO:0009250,GO:0009892,GO:0009893,GO:0009894,GO:0009896,GO:0009966,GO:0009968,GO:0009987,GO:0010506,GO:0010508,GO:0010563,GO:0010646,GO:0010648,GO:0010921,GO:0010923,GO:0012505,GO:0015980,GO:0016020,GO:0016051,GO:0016239,GO:0016241,GO:0016311,GO:0016787,GO:0016788,GO:0016791,GO:0019203,GO:0019220,GO:0019222,GO:0019538,GO:0023051,GO:0023057,GO:0030246,GO:0030247,GO:0030867,GO:0031090,GO:0031323,GO:0031324,GO:0031325,GO:0031329,GO:0031331,GO:0031974,GO:0031981,GO:0031984,GO:0032006,GO:0032007,GO:0032501,GO:0032502,GO:0033692,GO:0034637,GO:0034645,GO:0035303,GO:0035305,GO:0035335,GO:0036211,GO:0042175,GO:0042578,GO:0042802,GO:0042803,GO:0043086,GO:0043170,GO:0043226,GO:0043227,GO:0043229,GO:0043231,GO:0043233,GO:0043412,GO:0044042,GO:0044092,GO:0044237,GO:0044238,GO:0044249,GO:0044260,GO:0044262,GO:0044264,GO:0044267,GO:0044422,GO:0044424,GO:0044425,GO:0044428,GO:0044432,GO:0044444,GO:0044446,GO:0044464,GO:0045936,GO:0046838,GO:0046958,GO:0046959,GO:0046983,GO:0048518,GO:0048519,GO:0048522,GO:0048523,GO:0048583,GO:0048585,GO:0048731,GO:0048856,GO:0050789,GO:0050790,GO:0050794,GO:0050877,GO:0050890,GO:0051174,GO:0051336,GO:0051346,GO:0055114,GO:0065007,GO:0065009,GO:0070013,GO:0071704,GO:0098552,GO:0098554,GO:0098556,GO:0098562,GO:0098588,GO:0098827,GO:0140096,GO:1901564,GO:1901576,GO:1902531,GO:1902532,GO:2001069
HiC_scaffold_6	AUGUSTUS	start_codon	56988798	56988800	.	+	0	ID=g15700.t1.start1;Parent=g15700.t1
HiC_scaffold_6	AUGUSTUS	exon	56988798	56989098	.	+	.	ID=g15700.t1.exon1;Parent=g15700.t1
HiC_scaffold_6	AUGUSTUS	CDS	56988798	56989098	1.0	+	0	ID=g15700.t1.CDS1;Parent=g15700.t1
HiC_scaffold_6	AUGUSTUS	mRNA	56988798	57098831	1.0	+	.	ID=g15700.t1;Parent=g15700;em_target=9707.XP_004397101.1;em_score=778.1;em_evalue=3.4e-237;em_tcov=.;em_OGs=COG2453@1|root,KOG1716@2759|Eukaryota,38ETM@33154|Opisthokonta,3BFT0@33208|Metazoa,3D0WM@33213|Bilateria,487V5@7711|Chordata,496ZI@7742|Vertebrata,3J6WJ@40674|Mammalia,3EIPX@33554|Carnivora;em_COG_cat=V;em_desc=Epilepsy, progressive myoclonus type 2A, Lafora disease (laforin);em_max_annot_lvl=33208|Metazoa;em_Preferred_name=EPM2A;em_EC=3.1.3.16,3.1.3.48;em_KEGG_ko=ko:K14165;em_BRITE=ko00000,ko01000,ko01009;em_PFAMs=CBM_20,DSPc;em_GOs=GO:0000271,GO:0001871,GO:0003008,GO:0003674,GO:0003824,GO:0004721,GO:0004722,GO:0004725,GO:0005488,GO:0005515,GO:0005575,GO:0005622,GO:0005623,GO:0005634,GO:0005654,GO:0005737,GO:0005783,GO:0005789,GO:0005791,GO:0005829,GO:0005975,GO:0005976,GO:0005977,GO:0005978,GO:0006073,GO:0006091,GO:0006112,GO:0006464,GO:0006470,GO:0006793,GO:0006796,GO:0006807,GO:0007275,GO:0007399,GO:0007610,GO:0007611,GO:0007612,GO:0008138,GO:0008150,GO:0008152,GO:0009058,GO:0009059,GO:0009250,GO:0009892,GO:0009893,GO:0009894,GO:0009896,GO:0009966,GO:0009968,GO:0009987,GO:0010506,GO:0010508,GO:0010563,GO:0010646,GO:0010648,GO:0010921,GO:0010923,GO:0012505,GO:0015980,GO:0016020,GO:0016051,GO:0016239,GO:0016241,GO:0016311,GO:0016787,GO:0016788,GO:0016791,GO:0019203,GO:0019220,GO:0019222,GO:0019538,GO:0023051,GO:0023057,GO:0030246,GO:0030247,GO:0030867,GO:0031090,GO:0031323,GO:0031324,GO:0031325,GO:0031329,GO:0031331,GO:0031974,GO:0031981,GO:0031984,GO:0032006,GO:0032007,GO:0032501,GO:0032502,GO:0033692,GO:0034637,GO:0034645,GO:0035303,GO:0035305,GO:0035335,GO:0036211,GO:0042175,GO:0042578,GO:0042802,GO:0042803,GO:0043086,GO:0043170,GO:0043226,GO:0043227,GO:0043229,GO:0043231,GO:0043233,GO:0043412,GO:0044042,GO:0044092,GO:0044237,GO:0044238,GO:0044249,GO:0044260,GO:0044262,GO:0044264,GO:0044267,GO:0044422,GO:0044424,GO:0044425,GO:0044428,GO:0044432,GO:0044444,GO:0044446,GO:0044464,GO:0045936,GO:0046838,GO:0046958,GO:0046959,GO:0046983,GO:0048518,GO:0048519,GO:0048522,GO:0048523,GO:0048583,GO:0048585,GO:0048731,GO:0048856,GO:0050789,GO:0050790,GO:0050794,GO:0050877,GO:0050890,GO:0051174,GO:0051336,GO:0051346,GO:0055114,GO:0065007,GO:0065009,GO:0070013,GO:0071704,GO:0098552,GO:0098554,GO:0098556,GO:0098562,GO:0098588,GO:0098827,GO:0140096,GO:1901564,GO:1901576,GO:1902531,GO:1902532,GO:2001069
HiC_scaffold_6	AUGUSTUS	intron	56989099	57030577	1.0	+	.	ID=g15700.t1.intron1;Parent=g15700.t1
HiC_scaffold_6	gmst	intron	56989099	57030577	111.862889	+	0	ID=g15700.t2.intron1;Parent=g15700.t2
HiC_scaffold_6	AUGUSTUS	exon	57030578	57030752	.	+	.	ID=g15700.t1.exon2;Parent=g15700.t1
HiC_scaffold_6	AUGUSTUS	CDS	57030578	57030752	1.0	+	2	ID=g15700.t1.CDS2;Parent=g15700.t1
HiC_scaffold_6	gmst	CDS	57030578	57030752	111.862889	+	2	ID=g15700.t2.CDS2;Parent=g15700.t2
HiC_scaffold_6	gmst	exon	57030578	57030752	111.862889	+	2	ID=g15700.t2.exon2;Parent=g15700.t2
HiC_scaffold_6	AUGUSTUS	intron	57030753	57090516	1.0	+	.	ID=g15700.t1.intron2;Parent=g15700.t1
HiC_scaffold_6	gmst	intron	57030753	57090516	111.862889	+	0	ID=g15700.t2.intron2;Parent=g15700.t2
HiC_scaffold_6	AUGUSTUS	exon	57090517	57090758	.	+	.	ID=g15700.t1.exon3;Parent=g15700.t1
HiC_scaffold_6	AUGUSTUS	CDS	57090517	57090758	1.0	+	1	ID=g15700.t1.CDS3;Parent=g15700.t1
HiC_scaffold_6	gmst	CDS	57090517	57090758	111.862889	+	1	ID=g15700.t2.CDS3;Parent=g15700.t2
HiC_scaffold_6	gmst	exon	57090517	57090758	111.862889	+	1	ID=g15700.t2.exon3;Parent=g15700.t2
HiC_scaffold_6	AUGUSTUS	intron	57090759	57098553	1.0	+	.	ID=g15700.t1.intron3;Parent=g15700.t1
HiC_scaffold_6	gmst	intron	57090759	57098553	111.862889	+	0	ID=g15700.t2.intron3;Parent=g15700.t2
HiC_scaffold_6	AUGUSTUS	exon	57098554	57098831	.	+	.	ID=g15700.t1.exon4;Parent=g15700.t1
HiC_scaffold_6	AUGUSTUS	CDS	57098554	57098831	1.0	+	2	ID=g15700.t1.CDS4;Parent=g15700.t1
HiC_scaffold_6	gmst	CDS	57098554	57098831	111.862889	+	2	ID=g15700.t2.CDS4;Parent=g15700.t2
HiC_scaffold_6	gmst	exon	57098554	57098831	111.862889	+	2	ID=g15700.t2.exon4;Parent=g15700.t2
HiC_scaffold_6	AUGUSTUS	stop_codon	57098829	57098831	.	+	0	ID=g15700.t1.stop1;Parent=g15700.t1
HiC_scaffold_6	gmst	stop_codon	57098829	57098831	111.862889	+	0	ID=g15700.t2.stop1;Parent=g15700.t2
HiC_scaffold_6	AUGUSTUS	stop_codon	57746973	57746975	.	-	0	ID=g15701.t2.stop1;Parent=g15701.t2
HiC_scaffold_6	AUGUSTUS	stop_codon	57746973	57746975	.	-	0	ID=g15701.t3.stop1;Parent=g15701.t3
HiC_scaffold_6	gmst	stop_codon	57746973	57746975	452.826397	-	0	ID=g15701.t1.stop1;Parent=g15701.t1
HiC_scaffold_6	AUGUSTUS	exon	57746973	57746981	.	-	.	ID=g15701.t2.exon1;Parent=g15701.t2
HiC_scaffold_6	AUGUSTUS	exon	57746973	57746981	.	-	.	ID=g15701.t3.exon1;Parent=g15701.t3
HiC_scaffold_6	AUGUSTUS	CDS	57746973	57746981	1.0	-	0	ID=g15701.t2.CDS1;Parent=g15701.t2
HiC_scaffold_6	AUGUSTUS	CDS	57746973	57746981	1.0	-	0	ID=g15701.t3.CDS1;Parent=g15701.t3
HiC_scaffold_6	gmst	CDS	57746973	57746981	452.826397	-	0	ID=g15701.t1.CDS1;Parent=g15701.t1
HiC_scaffold_6	gmst	exon	57746973	57746981	452.826397	-	0	ID=g15701.t1.exon1;Parent=g15701.t1
HiC_scaffold_6	AUGUSTUS	mRNA	57746973	57967308	.	-	.	ID=g15701.t2;Parent=g15701;em_target=9668.ENSMPUP00000017944;em_score=2156.4;em_evalue=0.0;em_tcov=.;em_OGs=COG5069@1|root,KOG4286@2759|Eukaryota,38H9P@33154|Opisthokonta,3B9ZQ@33208|Metazoa,3CSW5@33213|Bilateria,481KU@7711|Chordata,491T7@7742|Vertebrata,3J9TU@40674|Mammalia,3ESZ7@33554|Carnivora;em_COG_cat=Z;em_desc=utrophin;em_max_annot_lvl=33208|Metazoa;em_Preferred_name=UTRN;em_PFAMs=CH,EF-hand_2,EF-hand_3,Spectrin,WW,ZZ;em_GOs=GO:0001952,GO:0001954,GO:0002028,GO:0003008,GO:0003012,GO:0003674,GO:0003779,GO:0005102,GO:0005178,GO:0005488,GO:0005515,GO:0005575,GO:0005622,GO:0005623,GO:0005634,GO:0005654,GO:0005737,GO:0005856,GO:0005886,GO:0006936,GO:0007275,GO:0007517,GO:0008092,GO:0008150,GO:0010810,GO:0010811,GO:0010959,GO:0016020,GO:0017166,GO:0019899,GO:0019900,GO:0019901,GO:0022898,GO:0030155,GO:0030175,GO:0031253,GO:0031527,GO:0031974,GO:0031981,GO:0032409,GO:0032412,GO:0032501,GO:0032502,GO:0032879,GO:0032991,GO:0034762,GO:0034765,GO:0042995,GO:0043226,GO:0043227,GO:0043228,GO:0043229,GO:0043231,GO:0043232,GO:0043233,GO:0043269,GO:0044422,GO:0044424,GO:0044425,GO:0044428,GO:0044446,GO:0044456,GO:0044459,GO:0044463,GO:0044464,GO:0044877,GO:0045202,GO:0045211,GO:0045785,GO:0048513,GO:0048518,GO:0048731,GO:0048856,GO:0050789,GO:0050839,GO:0051049,GO:0061061,GO:0065007,GO:0065009,GO:0070013,GO:0071944,GO:0097060,GO:0098590,GO:0098794,GO:0098858,GO:0120025,GO:0120038,GO:1902305,GO:1904062,GO:2000649
HiC_scaffold_6	AUGUSTUS	mRNA	57746973	58100959	.	-	.	ID=g15701.t3;Parent=g15701;em_target=9668.ENSMPUP00000017944;em_score=6089.0;em_evalue=0.0;em_tcov=.;em_OGs=COG5069@1|root,KOG4286@2759|Eukaryota,38H9P@33154|Opisthokonta,3B9ZQ@33208|Metazoa,3CSW5@33213|Bilateria,481KU@7711|Chordata,491T7@7742|Vertebrata,3J9TU@40674|Mammalia,3ESZ7@33554|Carnivora;em_COG_cat=Z;em_desc=utrophin;em_max_annot_lvl=33208|Metazoa;em_Preferred_name=UTRN;em_PFAMs=CH,EF-hand_2,EF-hand_3,Spectrin,WW,ZZ;em_GOs=GO:0001952,GO:0001954,GO:0002028,GO:0003008,GO:0003012,GO:0003674,GO:0003779,GO:0005102,GO:0005178,GO:0005488,GO:0005515,GO:0005575,GO:0005622,GO:0005623,GO:0005634,GO:0005654,GO:0005737,GO:0005856,GO:0005886,GO:0006936,GO:0007275,GO:0007517,GO:0008092,GO:0008150,GO:0010810,GO:0010811,GO:0010959,GO:0016020,GO:0017166,GO:0019899,GO:0019900,GO:0019901,GO:0022898,GO:0030155,GO:0030175,GO:0031253,GO:0031527,GO:0031974,GO:0031981,GO:0032409,GO:0032412,GO:0032501,GO:0032502,GO:0032879,GO:0032991,GO:0034762,GO:0034765,GO:0042995,GO:0043226,GO:0043227,GO:0043228,GO:0043229,GO:0043231,GO:0043232,GO:0043233,GO:0043269,GO:0044422,GO:0044424,GO:0044425,GO:0044428,GO:0044446,GO:0044456,GO:0044459,GO:0044463,GO:0044464,GO:0044877,GO:0045202,GO:0045211,GO:0045785,GO:0048513,GO:0048518,GO:0048731,GO:0048856,GO:0050789,GO:0050839,GO:0051049,GO:0061061,GO:0065007,GO:0065009,GO:0070013,GO:0071944,GO:0097060,GO:0098590,GO:0098794,GO:0098858,GO:0120025,GO:0120038,GO:1902305,GO:1904062,GO:2000649
HiC_scaffold_6	gmst	gene	57746973	58237443	.	-	.	ID=g15701
HiC_scaffold_6	gmst	mRNA	57746973	58237443	.	-	.	ID=g15701.t1;Parent=g15701;em_target=9668.ENSMPUP00000017944;em_score=7490.5;em_evalue=0.0;em_tcov=.;em_OGs=COG5069@1|root,KOG4286@2759|Eukaryota,38H9P@33154|Opisthokonta,3B9ZQ@33208|Metazoa,3CSW5@33213|Bilateria,481KU@7711|Chordata,491T7@7742|Vertebrata,3J9TU@40674|Mammalia,3ESZ7@33554|Carnivora;em_COG_cat=Z;em_desc=utrophin;em_max_annot_lvl=33208|Metazoa;em_Preferred_name=UTRN;em_PFAMs=CH,EF-hand_2,EF-hand_3,Spectrin,WW,ZZ;em_GOs=GO:0001952,GO:0001954,GO:0002028,GO:0003008,GO:0003012,GO:0003674,GO:0003779,GO:0005102,GO:0005178,GO:0005488,GO:0005515,GO:0005575,GO:0005622,GO:0005623,GO:0005634,GO:0005654,GO:0005737,GO:0005856,GO:0005886,GO:0006936,GO:0007275,GO:0007517,GO:0008092,GO:0008150,GO:0010810,GO:0010811,GO:0010959,GO:0016020,GO:0017166,GO:0019899,GO:0019900,GO:0019901,GO:0022898,GO:0030155,GO:0030175,GO:0031253,GO:0031527,GO:0031974,GO:0031981,GO:0032409,GO:0032412,GO:0032501,GO:0032502,GO:0032879,GO:0032991,GO:0034762,GO:0034765,GO:0042995,GO:0043226,GO:0043227,GO:0043228,GO:0043229,GO:0043231,GO:0043232,GO:0043233,GO:0043269,GO:0044422,GO:0044424,GO:0044425,GO:0044428,GO:0044446,GO:0044456,GO:0044459,GO:0044463,GO:0044464,GO:0044877,GO:0045202,GO:0045211,GO:0045785,GO:0048513,GO:0048518,GO:0048731,GO:0048856,GO:0050789,GO:0050839,GO:0051049,GO:0061061,GO:0065007,GO:0065009,GO:0070013,GO:0071944,GO:0097060,GO:0098590,GO:0098794,GO:0098858,GO:0120025,GO:0120038,GO:1902305,GO:1904062,GO:2000649
HiC_scaffold_6	AUGUSTUS	intron	57746982	57749360	1.0	-	.	ID=g15701.t2.intron1;Parent=g15701.t2
HiC_scaffold_6	AUGUSTUS	intron	57746982	57749360	1.0	-	.	ID=g15701.t3.intron1;Parent=g15701.t3
HiC_scaffold_6	gmst	intron	57746982	57749360	452.826397	-	0	ID=g15701.t1.intron1;Parent=g15701.t1
HiC_scaffold_6	AUGUSTUS	exon	57749361	57749383	.	-	.	ID=g15701.t2.exon2;Parent=g15701.t2
HiC_scaffold_6	AUGUSTUS	exon	57749361	57749383	.	-	.	ID=g15701.t3.exon2;Parent=g15701.t3
HiC_scaffold_6	AUGUSTUS	CDS	57749361	57749383	1.0	-	2	ID=g15701.t2.CDS2;Parent=g15701.t2
HiC_scaffold_6	AUGUSTUS	CDS	57749361	57749383	1.0	-	2	ID=g15701.t3.CDS2;Parent=g15701.t3
HiC_scaffold_6	gmst	CDS	57749361	57749383	452.826397	-	2	ID=g15701.t1.CDS2;Parent=g15701.t1
HiC_scaffold_6	gmst	exon	57749361	57749383	452.826397	-	2	ID=g15701.t1.exon2;Parent=g15701.t1
HiC_scaffold_6	AUGUSTUS	intron	57749384	57754675	1.0	-	.	ID=g15701.t2.intron2;Parent=g15701.t2
HiC_scaffold_6	AUGUSTUS	intron	57749384	57754675	1.0	-	.	ID=g15701.t3.intron2;Parent=g15701.t3
HiC_scaffold_6	gmst	intron	57749384	57754675	452.826397	-	0	ID=g15701.t1.intron2;Parent=g15701.t1
HiC_scaffold_6	AUGUSTUS	exon	57754676	57754768	.	-	.	ID=g15701.t2.exon3;Parent=g15701.t2
HiC_scaffold_6	AUGUSTUS	exon	57754676	57754768	.	-	.	ID=g15701.t3.exon3;Parent=g15701.t3
HiC_scaffold_6	AUGUSTUS	CDS	57754676	57754768	1.0	-	2	ID=g15701.t2.CDS3;Parent=g15701.t2
HiC_scaffold_6	AUGUSTUS	CDS	57754676	57754768	1.0	-	2	ID=g15701.t3.CDS3;Parent=g15701.t3
HiC_scaffold_6	gmst	CDS	57754676	57754768	452.826397	-	2	ID=g15701.t1.CDS3;Parent=g15701.t1
HiC_scaffold_6	gmst	exon	57754676	57754768	452.826397	-	2	ID=g15701.t1.exon3;Parent=g15701.t1
HiC_scaffold_6	AUGUSTUS	intron	57754769	57756179	1.0	-	.	ID=g15701.t2.intron3;Parent=g15701.t2
HiC_scaffold_6	AUGUSTUS	intron	57754769	57756179	1.0	-	.	ID=g15701.t3.intron3;Parent=g15701.t3
HiC_scaffold_6	gmst	intron	57754769	57756179	452.826397	-	0	ID=g15701.t1.intron3;Parent=g15701.t1
HiC_scaffold_6	AUGUSTUS	exon	57756180	57756288	.	-	.	ID=g15701.t2.exon4;Parent=g15701.t2
HiC_scaffold_6	AUGUSTUS	exon	57756180	57756288	.	-	.	ID=g15701.t3.exon4;Parent=g15701.t3
HiC_scaffold_6	AUGUSTUS	CDS	57756180	57756288	1.0	-	0	ID=g15701.t2.CDS4;Parent=g15701.t2
HiC_scaffold_6	AUGUSTUS	CDS	57756180	57756288	1.0	-	0	ID=g15701.t3.CDS4;Parent=g15701.t3
HiC_scaffold_6	gmst	CDS	57756180	57756288	452.826397	-	0	ID=g15701.t1.CDS4;Parent=g15701.t1
HiC_scaffold_6	gmst	exon	57756180	57756288	452.826397	-	0	ID=g15701.t1.exon4;Parent=g15701.t1
HiC_scaffold_6	AUGUSTUS	intron	57756289	57758954	1.0	-	.	ID=g15701.t2.intron4;Parent=g15701.t2
HiC_scaffold_6	AUGUSTUS	intron	57756289	57758954	1.0	-	.	ID=g15701.t3.intron4;Parent=g15701.t3
HiC_scaffold_6	gmst	intron	57756289	57758954	452.826397	-	0	ID=g15701.t1.intron4;Parent=g15701.t1
HiC_scaffold_6	AUGUSTUS	exon	57758955	57759195	.	-	.	ID=g15701.t2.exon5;Parent=g15701.t2
HiC_scaffold_6	AUGUSTUS	exon	57758955	57759195	.	-	.	ID=g15701.t3.exon5;Parent=g15701.t3
HiC_scaffold_6	AUGUSTUS	CDS	57758955	57759195	1.0	-	1	ID=g15701.t2.CDS5;Parent=g15701.t2
HiC_scaffold_6	AUGUSTUS	CDS	57758955	57759195	1.0	-	1	ID=g15701.t3.CDS5;Parent=g15701.t3
HiC_scaffold_6	gmst	CDS	57758955	57759195	452.826397	-	1	ID=g15701.t1.CDS5;Parent=g15701.t1
HiC_scaffold_6	gmst	exon	57758955	57759195	452.826397	-	1	ID=g15701.t1.exon5;Parent=g15701.t1
HiC_scaffold_6	AUGUSTUS	intron	57759196	57759581	1.0	-	.	ID=g15701.t2.intron5;Parent=g15701.t2
HiC_scaffold_6	AUGUSTUS	intron	57759196	57759581	1.0	-	.	ID=g15701.t3.intron5;Parent=g15701.t3
HiC_scaffold_6	gmst	intron	57759196	57759581	452.826397	-	0	ID=g15701.t1.intron5;Parent=g15701.t1
HiC_scaffold_6	AUGUSTUS	exon	57759582	57759740	.	-	.	ID=g15701.t2.exon6;Parent=g15701.t2
HiC_scaffold_6	AUGUSTUS	exon	57759582	57759740	.	-	.	ID=g15701.t3.exon6;Parent=g15701.t3
HiC_scaffold_6	AUGUSTUS	CDS	57759582	57759740	1.0	-	1	ID=g15701.t2.CDS6;Parent=g15701.t2
HiC_scaffold_6	AUGUSTUS	CDS	57759582	57759740	1.0	-	1	ID=g15701.t3.CDS6;Parent=g15701.t3
HiC_scaffold_6	gmst	CDS	57759582	57759740	452.826397	-	1	ID=g15701.t1.CDS6;Parent=g15701.t1
HiC_scaffold_6	gmst	exon	57759582	57759740	452.826397	-	1	ID=g15701.t1.exon6;Parent=g15701.t1
HiC_scaffold_6	AUGUSTUS	intron	57759741	57769276	1.0	-	.	ID=g15701.t2.intron6;Parent=g15701.t2
HiC_scaffold_6	AUGUSTUS	intron	57759741	57769276	1.0	-	.	ID=g15701.t3.intron6;Parent=g15701.t3
HiC_scaffold_6	gmst	intron	57759741	57769276	452.826397	-	0	ID=g15701.t1.intron6;Parent=g15701.t1
HiC_scaffold_6	AUGUSTUS	exon	57769277	57769342	.	-	.	ID=g15701.t2.exon7;Parent=g15701.t2
HiC_scaffold_6	AUGUSTUS	exon	57769277	57769342	.	-	.	ID=g15701.t3.exon7;Parent=g15701.t3
HiC_scaffold_6	AUGUSTUS	CDS	57769277	57769342	1.0	-	1	ID=g15701.t2.CDS7;Parent=g15701.t2
HiC_scaffold_6	AUGUSTUS	CDS	57769277	57769342	1.0	-	1	ID=g15701.t3.CDS7;Parent=g15701.t3
HiC_scaffold_6	gmst	CDS	57769277	57769342	452.826397	-	1	ID=g15701.t1.CDS7;Parent=g15701.t1
HiC_scaffold_6	gmst	exon	57769277	57769342	452.826397	-	1	ID=g15701.t1.exon7;Parent=g15701.t1
HiC_scaffold_6	AUGUSTUS	intron	57769343	57770410	1.0	-	.	ID=g15701.t2.intron7;Parent=g15701.t2
HiC_scaffold_6	AUGUSTUS	intron	57769343	57770410	1.0	-	.	ID=g15701.t3.intron7;Parent=g15701.t3
HiC_scaffold_6	gmst	intron	57769343	57770410	452.826397	-	0	ID=g15701.t1.intron7;Parent=g15701.t1
HiC_scaffold_6	AUGUSTUS	exon	57770411	57770476	.	-	.	ID=g15701.t2.exon8;Parent=g15701.t2
HiC_scaffold_6	AUGUSTUS	exon	57770411	57770476	.	-	.	ID=g15701.t3.exon8;Parent=g15701.t3
HiC_scaffold_6	AUGUSTUS	CDS	57770411	57770476	1.0	-	1	ID=g15701.t2.CDS8;Parent=g15701.t2
HiC_scaffold_6	AUGUSTUS	CDS	57770411	57770476	1.0	-	1	ID=g15701.t3.CDS8;Parent=g15701.t3
HiC_scaffold_6	gmst	CDS	57770411	57770476	452.826397	-	1	ID=g15701.t1.CDS8;Parent=g15701.t1
HiC_scaffold_6	gmst	exon	57770411	57770476	452.826397	-	1	ID=g15701.t1.exon8;Parent=g15701.t1
HiC_scaffold_6	AUGUSTUS	intron	57770477	57770707	1.0	-	.	ID=g15701.t2.intron8;Parent=g15701.t2
HiC_scaffold_6	AUGUSTUS	intron	57770477	57770707	1.0	-	.	ID=g15701.t3.intron8;Parent=g15701.t3
HiC_scaffold_6	gmst	intron	57770477	57770707	452.826397	-	0	ID=g15701.t1.intron8;Parent=g15701.t1
HiC_scaffold_6	AUGUSTUS	exon	57770708	57770746	.	-	.	ID=g15701.t2.exon9;Parent=g15701.t2
HiC_scaffold_6	AUGUSTUS	exon	57770708	57770746	.	-	.	ID=g15701.t3.exon9;Parent=g15701.t3
HiC_scaffold_6	AUGUSTUS	CDS	57770708	57770746	1.0	-	1	ID=g15701.t2.CDS9;Parent=g15701.t2
HiC_scaffold_6	AUGUSTUS	CDS	57770708	57770746	1.0	-	1	ID=g15701.t3.CDS9;Parent=g15701.t3
HiC_scaffold_6	gmst	CDS	57770708	57770746	452.826397	-	1	ID=g15701.t1.CDS9;Parent=g15701.t1
HiC_scaffold_6	gmst	exon	57770708	57770746	452.826397	-	1	ID=g15701.t1.exon9;Parent=g15701.t1
HiC_scaffold_6	AUGUSTUS	intron	57770747	57776343	1.0	-	.	ID=g15701.t2.intron9;Parent=g15701.t2
HiC_scaffold_6	AUGUSTUS	intron	57770747	57776343	1.0	-	.	ID=g15701.t3.intron9;Parent=g15701.t3
HiC_scaffold_6	gmst	intron	57770747	57776343	452.826397	-	0	ID=g15701.t1.intron9;Parent=g15701.t1
HiC_scaffold_6	AUGUSTUS	exon	57776344	57776480	.	-	.	ID=g15701.t2.exon10;Parent=g15701.t2
HiC_scaffold_6	AUGUSTUS	exon	57776344	57776480	.	-	.	ID=g15701.t3.exon10;Parent=g15701.t3
HiC_scaffold_6	AUGUSTUS	CDS	57776344	57776480	1.0	-	0	ID=g15701.t2.CDS10;Parent=g15701.t2
HiC_scaffold_6	AUGUSTUS	CDS	57776344	57776480	1.0	-	0	ID=g15701.t3.CDS10;Parent=g15701.t3
HiC_scaffold_6	gmst	CDS	57776344	57776480	452.826397	-	0	ID=g15701.t1.CDS10;Parent=g15701.t1
HiC_scaffold_6	gmst	exon	57776344	57776480	452.826397	-	0	ID=g15701.t1.exon10;Parent=g15701.t1
HiC_scaffold_6	AUGUSTUS	intron	57776481	57791411	1.0	-	.	ID=g15701.t2.intron10;Parent=g15701.t2
HiC_scaffold_6	AUGUSTUS	intron	57776481	57791411	1.0	-	.	ID=g15701.t3.intron10;Parent=g15701.t3
HiC_scaffold_6	gmst	intron	57776481	57791411	452.826397	-	0	ID=g15701.t1.intron10;Parent=g15701.t1
HiC_scaffold_6	AUGUSTUS	exon	57791412	57791523	.	-	.	ID=g15701.t2.exon11;Parent=g15701.t2
HiC_scaffold_6	AUGUSTUS	exon	57791412	57791523	.	-	.	ID=g15701.t3.exon11;Parent=g15701.t3
HiC_scaffold_6	AUGUSTUS	CDS	57791412	57791523	1.0	-	1	ID=g15701.t2.CDS11;Parent=g15701.t2
HiC_scaffold_6	AUGUSTUS	CDS	57791412	57791523	1.0	-	1	ID=g15701.t3.CDS11;Parent=g15701.t3
HiC_scaffold_6	gmst	CDS	57791412	57791523	452.826397	-	1	ID=g15701.t1.CDS11;Parent=g15701.t1
HiC_scaffold_6	gmst	exon	57791412	57791523	452.826397	-	1	ID=g15701.t1.exon11;Parent=g15701.t1
HiC_scaffold_6	AUGUSTUS	intron	57791524	57792428	1.0	-	.	ID=g15701.t2.intron11;Parent=g15701.t2
HiC_scaffold_6	AUGUSTUS	intron	57791524	57792428	1.0	-	.	ID=g15701.t3.intron11;Parent=g15701.t3
HiC_scaffold_6	gmst	intron	57791524	57792428	452.826397	-	0	ID=g15701.t1.intron11;Parent=g15701.t1
HiC_scaffold_6	AUGUSTUS	exon	57792429	57792595	.	-	.	ID=g15701.t2.exon12;Parent=g15701.t2
HiC_scaffold_6	AUGUSTUS	exon	57792429	57792595	.	-	.	ID=g15701.t3.exon12;Parent=g15701.t3
HiC_scaffold_6	AUGUSTUS	CDS	57792429	57792595	1.0	-	0	ID=g15701.t2.CDS12;Parent=g15701.t2
HiC_scaffold_6	AUGUSTUS	CDS	57792429	57792595	1.0	-	0	ID=g15701.t3.CDS12;Parent=g15701.t3
HiC_scaffold_6	gmst	CDS	57792429	57792595	452.826397	-	0	ID=g15701.t1.CDS12;Parent=g15701.t1
HiC_scaffold_6	gmst	exon	57792429	57792595	452.826397	-	0	ID=g15701.t1.exon12;Parent=g15701.t1
HiC_scaffold_6	AUGUSTUS	intron	57792596	57794288	1.0	-	.	ID=g15701.t2.intron12;Parent=g15701.t2
HiC_scaffold_6	AUGUSTUS	intron	57792596	57794288	1.0	-	.	ID=g15701.t3.intron12;Parent=g15701.t3
HiC_scaffold_6	gmst	intron	57792596	57794288	452.826397	-	0	ID=g15701.t1.intron12;Parent=g15701.t1
HiC_scaffold_6	AUGUSTUS	exon	57794289	57794446	.	-	.	ID=g15701.t2.exon13;Parent=g15701.t2
HiC_scaffold_6	AUGUSTUS	exon	57794289	57794446	.	-	.	ID=g15701.t3.exon13;Parent=g15701.t3
HiC_scaffold_6	AUGUSTUS	CDS	57794289	57794446	1.0	-	2	ID=g15701.t2.CDS13;Parent=g15701.t2
HiC_scaffold_6	AUGUSTUS	CDS	57794289	57794446	1.0	-	2	ID=g15701.t3.CDS13;Parent=g15701.t3
HiC_scaffold_6	gmst	CDS	57794289	57794446	452.826397	-	2	ID=g15701.t1.CDS13;Parent=g15701.t1
HiC_scaffold_6	gmst	exon	57794289	57794446	452.826397	-	2	ID=g15701.t1.exon13;Parent=g15701.t1
HiC_scaffold_6	AUGUSTUS	intron	57794447	57798436	1.0	-	.	ID=g15701.t2.intron13;Parent=g15701.t2
HiC_scaffold_6	AUGUSTUS	intron	57794447	57798436	1.0	-	.	ID=g15701.t3.intron13;Parent=g15701.t3
HiC_scaffold_6	gmst	intron	57794447	57798436	452.826397	-	0	ID=g15701.t1.intron13;Parent=g15701.t1
HiC_scaffold_6	AUGUSTUS	exon	57798437	57798522	.	-	.	ID=g15701.t2.exon14;Parent=g15701.t2
HiC_scaffold_6	AUGUSTUS	exon	57798437	57798522	.	-	.	ID=g15701.t3.exon14;Parent=g15701.t3
HiC_scaffold_6	AUGUSTUS	CDS	57798437	57798522	1.0	-	1	ID=g15701.t2.CDS14;Parent=g15701.t2
HiC_scaffold_6	AUGUSTUS	CDS	57798437	57798522	1.0	-	1	ID=g15701.t3.CDS14;Parent=g15701.t3
HiC_scaffold_6	gmst	CDS	57798437	57798522	452.826397	-	1	ID=g15701.t1.CDS14;Parent=g15701.t1
HiC_scaffold_6	gmst	exon	57798437	57798522	452.826397	-	1	ID=g15701.t1.exon14;Parent=g15701.t1
HiC_scaffold_6	AUGUSTUS	intron	57798523	57804392	1.0	-	.	ID=g15701.t2.intron14;Parent=g15701.t2
HiC_scaffold_6	AUGUSTUS	intron	57798523	57804392	1.0	-	.	ID=g15701.t3.intron14;Parent=g15701.t3
HiC_scaffold_6	gmst	intron	57798523	57804392	452.826397	-	0	ID=g15701.t1.intron14;Parent=g15701.t1
HiC_scaffold_6	AUGUSTUS	exon	57804393	57804594	.	-	.	ID=g15701.t2.exon15;Parent=g15701.t2
HiC_scaffold_6	AUGUSTUS	exon	57804393	57804594	.	-	.	ID=g15701.t3.exon15;Parent=g15701.t3
HiC_scaffold_6	AUGUSTUS	CDS	57804393	57804594	1.0	-	2	ID=g15701.t2.CDS15;Parent=g15701.t2
HiC_scaffold_6	AUGUSTUS	CDS	57804393	57804594	1.0	-	2	ID=g15701.t3.CDS15;Parent=g15701.t3
HiC_scaffold_6	gmst	CDS	57804393	57804594	452.826397	-	2	ID=g15701.t1.CDS15;Parent=g15701.t1
HiC_scaffold_6	gmst	exon	57804393	57804594	452.826397	-	2	ID=g15701.t1.exon15;Parent=g15701.t1
HiC_scaffold_6	AUGUSTUS	intron	57804595	57811562	1.0	-	.	ID=g15701.t2.intron15;Parent=g15701.t2
HiC_scaffold_6	AUGUSTUS	intron	57804595	57811562	1.0	-	.	ID=g15701.t3.intron15;Parent=g15701.t3
HiC_scaffold_6	gmst	intron	57804595	57811562	452.826397	-	0	ID=g15701.t1.intron15;Parent=g15701.t1
HiC_scaffold_6	AUGUSTUS	exon	57811563	57811637	.	-	.	ID=g15701.t2.exon16;Parent=g15701.t2
HiC_scaffold_6	AUGUSTUS	exon	57811563	57811637	.	-	.	ID=g15701.t3.exon16;Parent=g15701.t3
HiC_scaffold_6	AUGUSTUS	CDS	57811563	57811637	1.0	-	2	ID=g15701.t2.CDS16;Parent=g15701.t2
HiC_scaffold_6	AUGUSTUS	CDS	57811563	57811637	1.0	-	2	ID=g15701.t3.CDS16;Parent=g15701.t3
HiC_scaffold_6	gmst	CDS	57811563	57811637	452.826397	-	2	ID=g15701.t1.CDS16;Parent=g15701.t1
HiC_scaffold_6	gmst	exon	57811563	57811637	452.826397	-	2	ID=g15701.t1.exon16;Parent=g15701.t1
HiC_scaffold_6	AUGUSTUS	intron	57811638	57813505	1.0	-	.	ID=g15701.t2.intron16;Parent=g15701.t2
HiC_scaffold_6	AUGUSTUS	intron	57811638	57813505	1.0	-	.	ID=g15701.t3.intron16;Parent=g15701.t3
HiC_scaffold_6	gmst	intron	57811638	57813505	452.826397	-	0	ID=g15701.t1.intron16;Parent=g15701.t1
HiC_scaffold_6	AUGUSTUS	exon	57813506	57813567	.	-	.	ID=g15701.t2.exon17;Parent=g15701.t2
HiC_scaffold_6	AUGUSTUS	exon	57813506	57813567	.	-	.	ID=g15701.t3.exon17;Parent=g15701.t3
HiC_scaffold_6	AUGUSTUS	CDS	57813506	57813567	1.0	-	1	ID=g15701.t2.CDS17;Parent=g15701.t2
HiC_scaffold_6	AUGUSTUS	CDS	57813506	57813567	1.0	-	1	ID=g15701.t3.CDS17;Parent=g15701.t3
HiC_scaffold_6	gmst	CDS	57813506	57813567	452.826397	-	1	ID=g15701.t1.CDS17;Parent=g15701.t1
HiC_scaffold_6	gmst	exon	57813506	57813567	452.826397	-	1	ID=g15701.t1.exon17;Parent=g15701.t1
HiC_scaffold_6	AUGUSTUS	intron	57813568	57826853	1.0	-	.	ID=g15701.t2.intron17;Parent=g15701.t2
HiC_scaffold_6	AUGUSTUS	intron	57813568	57826853	1.0	-	.	ID=g15701.t3.intron17;Parent=g15701.t3
HiC_scaffold_6	gmst	intron	57813568	57826853	452.826397	-	0	ID=g15701.t1.intron17;Parent=g15701.t1
HiC_scaffold_6	AUGUSTUS	exon	57826854	57826914	.	-	.	ID=g15701.t2.exon18;Parent=g15701.t2
HiC_scaffold_6	AUGUSTUS	exon	57826854	57826914	.	-	.	ID=g15701.t3.exon18;Parent=g15701.t3
HiC_scaffold_6	AUGUSTUS	CDS	57826854	57826914	1.0	-	2	ID=g15701.t2.CDS18;Parent=g15701.t2
HiC_scaffold_6	AUGUSTUS	CDS	57826854	57826914	1.0	-	2	ID=g15701.t3.CDS18;Parent=g15701.t3
HiC_scaffold_6	gmst	CDS	57826854	57826914	452.826397	-	2	ID=g15701.t1.CDS18;Parent=g15701.t1
HiC_scaffold_6	gmst	exon	57826854	57826914	452.826397	-	2	ID=g15701.t1.exon18;Parent=g15701.t1
HiC_scaffold_6	AUGUSTUS	intron	57826915	57829994	1.0	-	.	ID=g15701.t2.intron18;Parent=g15701.t2
HiC_scaffold_6	AUGUSTUS	intron	57826915	57829994	1.0	-	.	ID=g15701.t3.intron18;Parent=g15701.t3
HiC_scaffold_6	gmst	intron	57826915	57829994	452.826397	-	0	ID=g15701.t1.intron18;Parent=g15701.t1
HiC_scaffold_6	AUGUSTUS	exon	57829995	57830073	.	-	.	ID=g15701.t2.exon19;Parent=g15701.t2
HiC_scaffold_6	AUGUSTUS	exon	57829995	57830073	.	-	.	ID=g15701.t3.exon19;Parent=g15701.t3
HiC_scaffold_6	AUGUSTUS	CDS	57829995	57830073	1.0	-	0	ID=g15701.t2.CDS19;Parent=g15701.t2
HiC_scaffold_6	AUGUSTUS	CDS	57829995	57830073	1.0	-	0	ID=g15701.t3.CDS19;Parent=g15701.t3
HiC_scaffold_6	gmst	CDS	57829995	57830073	452.826397	-	0	ID=g15701.t1.CDS19;Parent=g15701.t1
HiC_scaffold_6	gmst	exon	57829995	57830073	452.826397	-	0	ID=g15701.t1.exon19;Parent=g15701.t1
HiC_scaffold_6	AUGUSTUS	intron	57830074	57832655	1.0	-	.	ID=g15701.t2.intron19;Parent=g15701.t2
HiC_scaffold_6	AUGUSTUS	intron	57830074	57832655	1.0	-	.	ID=g15701.t3.intron19;Parent=g15701.t3
HiC_scaffold_6	gmst	intron	57830074	57832655	452.826397	-	0	ID=g15701.t1.intron19;Parent=g15701.t1
HiC_scaffold_6	AUGUSTUS	exon	57832656	57832802	.	-	.	ID=g15701.t2.exon20;Parent=g15701.t2
HiC_scaffold_6	AUGUSTUS	exon	57832656	57832802	.	-	.	ID=g15701.t3.exon20;Parent=g15701.t3
HiC_scaffold_6	AUGUSTUS	CDS	57832656	57832802	1.0	-	0	ID=g15701.t2.CDS20;Parent=g15701.t2
HiC_scaffold_6	AUGUSTUS	CDS	57832656	57832802	1.0	-	0	ID=g15701.t3.CDS20;Parent=g15701.t3
HiC_scaffold_6	gmst	CDS	57832656	57832802	452.826397	-	0	ID=g15701.t1.CDS20;Parent=g15701.t1
HiC_scaffold_6	gmst	exon	57832656	57832802	452.826397	-	0	ID=g15701.t1.exon20;Parent=g15701.t1
HiC_scaffold_6	AUGUSTUS	intron	57832803	57838491	1.0	-	.	ID=g15701.t2.intron20;Parent=g15701.t2
HiC_scaffold_6	AUGUSTUS	intron	57832803	57838491	1.0	-	.	ID=g15701.t3.intron20;Parent=g15701.t3
HiC_scaffold_6	gmst	intron	57832803	57838491	452.826397	-	0	ID=g15701.t1.intron20;Parent=g15701.t1
HiC_scaffold_6	AUGUSTUS	exon	57838492	57838760	.	-	.	ID=g15701.t2.exon21;Parent=g15701.t2
HiC_scaffold_6	AUGUSTUS	exon	57838492	57838760	.	-	.	ID=g15701.t3.exon21;Parent=g15701.t3
HiC_scaffold_6	AUGUSTUS	CDS	57838492	57838760	1.0	-	2	ID=g15701.t2.CDS21;Parent=g15701.t2
HiC_scaffold_6	AUGUSTUS	CDS	57838492	57838760	1.0	-	2	ID=g15701.t3.CDS21;Parent=g15701.t3
HiC_scaffold_6	gmst	CDS	57838492	57838760	452.826397	-	2	ID=g15701.t1.CDS21;Parent=g15701.t1
HiC_scaffold_6	gmst	exon	57838492	57838760	452.826397	-	2	ID=g15701.t1.exon21;Parent=g15701.t1
HiC_scaffold_6	AUGUSTUS	intron	57838761	57852391	1.0	-	.	ID=g15701.t2.intron21;Parent=g15701.t2
HiC_scaffold_6	AUGUSTUS	intron	57838761	57852391	1.0	-	.	ID=g15701.t3.intron21;Parent=g15701.t3
HiC_scaffold_6	gmst	intron	57838761	57852391	452.826397	-	0	ID=g15701.t1.intron21;Parent=g15701.t1
HiC_scaffold_6	AUGUSTUS	exon	57852392	57852521	.	-	.	ID=g15701.t2.exon22;Parent=g15701.t2
HiC_scaffold_6	AUGUSTUS	exon	57852392	57852521	.	-	.	ID=g15701.t3.exon22;Parent=g15701.t3
HiC_scaffold_6	AUGUSTUS	CDS	57852392	57852521	1.0	-	0	ID=g15701.t2.CDS22;Parent=g15701.t2
HiC_scaffold_6	AUGUSTUS	CDS	57852392	57852521	1.0	-	0	ID=g15701.t3.CDS22;Parent=g15701.t3
HiC_scaffold_6	gmst	CDS	57852392	57852521	452.826397	-	0	ID=g15701.t1.CDS22;Parent=g15701.t1
HiC_scaffold_6	gmst	exon	57852392	57852521	452.826397	-	0	ID=g15701.t1.exon22;Parent=g15701.t1
HiC_scaffold_6	AUGUSTUS	intron	57852522	57876965	1.0	-	.	ID=g15701.t2.intron22;Parent=g15701.t2
HiC_scaffold_6	AUGUSTUS	intron	57852522	57876965	1.0	-	.	ID=g15701.t3.intron22;Parent=g15701.t3
HiC_scaffold_6	gmst	intron	57852522	57876965	452.826397	-	0	ID=g15701.t1.intron22;Parent=g15701.t1
HiC_scaffold_6	AUGUSTUS	exon	57876966	57877122	.	-	.	ID=g15701.t2.exon23;Parent=g15701.t2
HiC_scaffold_6	AUGUSTUS	exon	57876966	57877122	.	-	.	ID=g15701.t3.exon23;Parent=g15701.t3
HiC_scaffold_6	AUGUSTUS	CDS	57876966	57877122	1.0	-	1	ID=g15701.t2.CDS23;Parent=g15701.t2
HiC_scaffold_6	AUGUSTUS	CDS	57876966	57877122	1.0	-	1	ID=g15701.t3.CDS23;Parent=g15701.t3
HiC_scaffold_6	gmst	CDS	57876966	57877122	452.826397	-	1	ID=g15701.t1.CDS23;Parent=g15701.t1
HiC_scaffold_6	gmst	exon	57876966	57877122	452.826397	-	1	ID=g15701.t1.exon23;Parent=g15701.t1
HiC_scaffold_6	AUGUSTUS	intron	57877123	57889402	1.0	-	.	ID=g15701.t2.intron23;Parent=g15701.t2
HiC_scaffold_6	AUGUSTUS	intron	57877123	57889402	1.0	-	.	ID=g15701.t3.intron23;Parent=g15701.t3
HiC_scaffold_6	gmst	intron	57877123	57889402	452.826397	-	0	ID=g15701.t1.intron23;Parent=g15701.t1
HiC_scaffold_6	AUGUSTUS	exon	57889403	57889575	.	-	.	ID=g15701.t2.exon24;Parent=g15701.t2
HiC_scaffold_6	AUGUSTUS	exon	57889403	57889575	.	-	.	ID=g15701.t3.exon24;Parent=g15701.t3
HiC_scaffold_6	AUGUSTUS	CDS	57889403	57889575	1.0	-	0	ID=g15701.t2.CDS24;Parent=g15701.t2
HiC_scaffold_6	AUGUSTUS	CDS	57889403	57889575	1.0	-	0	ID=g15701.t3.CDS24;Parent=g15701.t3
HiC_scaffold_6	gmst	CDS	57889403	57889575	452.826397	-	0	ID=g15701.t1.CDS24;Parent=g15701.t1
HiC_scaffold_6	gmst	exon	57889403	57889575	452.826397	-	0	ID=g15701.t1.exon24;Parent=g15701.t1
HiC_scaffold_6	AUGUSTUS	intron	57889576	57967206	1.0	-	.	ID=g15701.t2.intron24;Parent=g15701.t2
HiC_scaffold_6	AUGUSTUS	intron	57889576	57973145	1.0	-	.	ID=g15701.t3.intron24;Parent=g15701.t3
HiC_scaffold_6	gmst	intron	57889576	57973145	452.826397	-	0	ID=g15701.t1.intron24;Parent=g15701.t1
HiC_scaffold_6	AUGUSTUS	exon	57967207	57967308	.	-	.	ID=g15701.t2.exon25;Parent=g15701.t2
HiC_scaffold_6	AUGUSTUS	CDS	57967207	57967308	0.91	-	0	ID=g15701.t2.CDS25;Parent=g15701.t2
HiC_scaffold_6	AUGUSTUS	start_codon	57967306	57967308	.	-	0	ID=g15701.t2.start1;Parent=g15701.t2
HiC_scaffold_6	AUGUSTUS	exon	57973146	57973335	.	-	.	ID=g15701.t3.exon25;Parent=g15701.t3
HiC_scaffold_6	AUGUSTUS	CDS	57973146	57973335	1.0	-	1	ID=g15701.t3.CDS25;Parent=g15701.t3
HiC_scaffold_6	gmst	CDS	57973146	57973335	452.826397	-	1	ID=g15701.t1.CDS25;Parent=g15701.t1
HiC_scaffold_6	gmst	exon	57973146	57973335	452.826397	-	1	ID=g15701.t1.exon25;Parent=g15701.t1
HiC_scaffold_6	AUGUSTUS	intron	57973336	57987808	1.0	-	.	ID=g15701.t3.intron25;Parent=g15701.t3
HiC_scaffold_6	gmst	intron	57973336	57987808	452.826397	-	0	ID=g15701.t1.intron25;Parent=g15701.t1
HiC_scaffold_6	AUGUSTUS	exon	57987809	57987963	.	-	.	ID=g15701.t3.exon26;Parent=g15701.t3
HiC_scaffold_6	AUGUSTUS	CDS	57987809	57987963	1.0	-	0	ID=g15701.t3.CDS26;Parent=g15701.t3
HiC_scaffold_6	gmst	CDS	57987809	57987963	452.826397	-	0	ID=g15701.t1.CDS26;Parent=g15701.t1
HiC_scaffold_6	gmst	exon	57987809	57987963	452.826397	-	0	ID=g15701.t1.exon26;Parent=g15701.t1
HiC_scaffold_6	AUGUSTUS	intron	57987964	57989546	1.0	-	.	ID=g15701.t3.intron26;Parent=g15701.t3
HiC_scaffold_6	gmst	intron	57987964	57989546	452.826397	-	0	ID=g15701.t1.intron26;Parent=g15701.t1
HiC_scaffold_6	AUGUSTUS	exon	57989547	57989752	.	-	.	ID=g15701.t3.exon27;Parent=g15701.t3
HiC_scaffold_6	AUGUSTUS	CDS	57989547	57989752	1.0	-	2	ID=g15701.t3.CDS27;Parent=g15701.t3
HiC_scaffold_6	gmst	CDS	57989547	57989752	452.826397	-	2	ID=g15701.t1.CDS27;Parent=g15701.t1
HiC_scaffold_6	gmst	exon	57989547	57989752	452.826397	-	2	ID=g15701.t1.exon27;Parent=g15701.t1
HiC_scaffold_6	AUGUSTUS	intron	57989753	57993544	1.0	-	.	ID=g15701.t3.intron27;Parent=g15701.t3
HiC_scaffold_6	gmst	intron	57989753	57993544	452.826397	-	0	ID=g15701.t1.intron27;Parent=g15701.t1
HiC_scaffold_6	AUGUSTUS	exon	57993545	57993662	.	-	.	ID=g15701.t3.exon28;Parent=g15701.t3
HiC_scaffold_6	AUGUSTUS	CDS	57993545	57993662	1.0	-	0	ID=g15701.t3.CDS28;Parent=g15701.t3
HiC_scaffold_6	gmst	CDS	57993545	57993662	452.826397	-	0	ID=g15701.t1.CDS28;Parent=g15701.t1
HiC_scaffold_6	gmst	exon	57993545	57993662	452.826397	-	0	ID=g15701.t1.exon28;Parent=g15701.t1
HiC_scaffold_6	AUGUSTUS	intron	57993663	57996328	1.0	-	.	ID=g15701.t3.intron28;Parent=g15701.t3
HiC_scaffold_6	gmst	intron	57993663	57996328	452.826397	-	0	ID=g15701.t1.intron28;Parent=g15701.t1
HiC_scaffold_6	AUGUSTUS	exon	57996329	57996543	.	-	.	ID=g15701.t3.exon29;Parent=g15701.t3
HiC_scaffold_6	AUGUSTUS	CDS	57996329	57996543	1.0	-	2	ID=g15701.t3.CDS29;Parent=g15701.t3
HiC_scaffold_6	gmst	CDS	57996329	57996543	452.826397	-	2	ID=g15701.t1.CDS29;Parent=g15701.t1
HiC_scaffold_6	gmst	exon	57996329	57996543	452.826397	-	2	ID=g15701.t1.exon29;Parent=g15701.t1
HiC_scaffold_6	AUGUSTUS	intron	57996544	58005454	1.0	-	.	ID=g15701.t3.intron29;Parent=g15701.t3
HiC_scaffold_6	gmst	intron	57996544	58005454	452.826397	-	0	ID=g15701.t1.intron29;Parent=g15701.t1
HiC_scaffold_6	AUGUSTUS	exon	58005455	58005530	.	-	.	ID=g15701.t3.exon30;Parent=g15701.t3
HiC_scaffold_6	AUGUSTUS	CDS	58005455	58005530	1.0	-	0	ID=g15701.t3.CDS30;Parent=g15701.t3
HiC_scaffold_6	gmst	CDS	58005455	58005530	452.826397	-	0	ID=g15701.t1.CDS30;Parent=g15701.t1
HiC_scaffold_6	gmst	exon	58005455	58005530	452.826397	-	0	ID=g15701.t1.exon30;Parent=g15701.t1
HiC_scaffold_6	AUGUSTUS	intron	58005531	58008834	1.0	-	.	ID=g15701.t3.intron30;Parent=g15701.t3
HiC_scaffold_6	gmst	intron	58005531	58008834	452.826397	-	0	ID=g15701.t1.intron30;Parent=g15701.t1
HiC_scaffold_6	AUGUSTUS	exon	58008835	58008984	.	-	.	ID=g15701.t3.exon31;Parent=g15701.t3
HiC_scaffold_6	AUGUSTUS	CDS	58008835	58008984	1.0	-	0	ID=g15701.t3.CDS31;Parent=g15701.t3
HiC_scaffold_6	gmst	CDS	58008835	58008984	452.826397	-	0	ID=g15701.t1.CDS31;Parent=g15701.t1
HiC_scaffold_6	gmst	exon	58008835	58008984	452.826397	-	0	ID=g15701.t1.exon31;Parent=g15701.t1
HiC_scaffold_6	AUGUSTUS	intron	58008985	58010300	1.0	-	.	ID=g15701.t3.intron31;Parent=g15701.t3
HiC_scaffold_6	gmst	intron	58008985	58010300	452.826397	-	0	ID=g15701.t1.intron31;Parent=g15701.t1
HiC_scaffold_6	AUGUSTUS	exon	58010301	58010436	.	-	.	ID=g15701.t3.exon32;Parent=g15701.t3
HiC_scaffold_6	AUGUSTUS	CDS	58010301	58010436	1.0	-	1	ID=g15701.t3.CDS32;Parent=g15701.t3
HiC_scaffold_6	gmst	CDS	58010301	58010436	452.826397	-	1	ID=g15701.t1.CDS32;Parent=g15701.t1
HiC_scaffold_6	gmst	exon	58010301	58010436	452.826397	-	1	ID=g15701.t1.exon32;Parent=g15701.t1
HiC_scaffold_6	AUGUSTUS	intron	58010437	58014198	1.0	-	.	ID=g15701.t3.intron32;Parent=g15701.t3
HiC_scaffold_6	gmst	intron	58010437	58014198	452.826397	-	0	ID=g15701.t1.intron32;Parent=g15701.t1
HiC_scaffold_6	AUGUSTUS	exon	58014199	58014374	.	-	.	ID=g15701.t3.exon33;Parent=g15701.t3
HiC_scaffold_6	AUGUSTUS	CDS	58014199	58014374	1.0	-	0	ID=g15701.t3.CDS33;Parent=g15701.t3
HiC_scaffold_6	gmst	CDS	58014199	58014374	452.826397	-	0	ID=g15701.t1.CDS33;Parent=g15701.t1
HiC_scaffold_6	gmst	exon	58014199	58014374	452.826397	-	0	ID=g15701.t1.exon33;Parent=g15701.t1
HiC_scaffold_6	AUGUSTUS	intron	58014375	58015806	1.0	-	.	ID=g15701.t3.intron33;Parent=g15701.t3
HiC_scaffold_6	gmst	intron	58014375	58015806	452.826397	-	0	ID=g15701.t1.intron33;Parent=g15701.t1
HiC_scaffold_6	AUGUSTUS	exon	58015807	58015957	.	-	.	ID=g15701.t3.exon34;Parent=g15701.t3
HiC_scaffold_6	AUGUSTUS	CDS	58015807	58015957	1.0	-	1	ID=g15701.t3.CDS34;Parent=g15701.t3
HiC_scaffold_6	gmst	CDS	58015807	58015957	452.826397	-	1	ID=g15701.t1.CDS34;Parent=g15701.t1
HiC_scaffold_6	gmst	exon	58015807	58015957	452.826397	-	1	ID=g15701.t1.exon34;Parent=g15701.t1
HiC_scaffold_6	AUGUSTUS	intron	58015958	58031795	1.0	-	.	ID=g15701.t3.intron34;Parent=g15701.t3
HiC_scaffold_6	gmst	intron	58015958	58031795	452.826397	-	0	ID=g15701.t1.intron34;Parent=g15701.t1
HiC_scaffold_6	AUGUSTUS	exon	58031796	58031968	.	-	.	ID=g15701.t3.exon35;Parent=g15701.t3
HiC_scaffold_6	AUGUSTUS	CDS	58031796	58031968	1.0	-	0	ID=g15701.t3.CDS35;Parent=g15701.t3
HiC_scaffold_6	gmst	CDS	58031796	58031968	452.826397	-	0	ID=g15701.t1.CDS35;Parent=g15701.t1
HiC_scaffold_6	gmst	exon	58031796	58031968	452.826397	-	0	ID=g15701.t1.exon35;Parent=g15701.t1
HiC_scaffold_6	AUGUSTUS	intron	58031969	58033054	1.0	-	.	ID=g15701.t3.intron35;Parent=g15701.t3
HiC_scaffold_6	gmst	intron	58031969	58033054	452.826397	-	0	ID=g15701.t1.intron35;Parent=g15701.t1
HiC_scaffold_6	AUGUSTUS	exon	58033055	58033246	.	-	.	ID=g15701.t3.exon36;Parent=g15701.t3
HiC_scaffold_6	AUGUSTUS	CDS	58033055	58033246	1.0	-	0	ID=g15701.t3.CDS36;Parent=g15701.t3
HiC_scaffold_6	gmst	CDS	58033055	58033246	452.826397	-	0	ID=g15701.t1.CDS36;Parent=g15701.t1
HiC_scaffold_6	gmst	exon	58033055	58033246	452.826397	-	0	ID=g15701.t1.exon36;Parent=g15701.t1
HiC_scaffold_6	AUGUSTUS	intron	58033247	58036821	1.0	-	.	ID=g15701.t3.intron36;Parent=g15701.t3
HiC_scaffold_6	gmst	intron	58033247	58036821	452.826397	-	0	ID=g15701.t1.intron36;Parent=g15701.t1
HiC_scaffold_6	AUGUSTUS	exon	58036822	58036959	.	-	.	ID=g15701.t3.exon37;Parent=g15701.t3
HiC_scaffold_6	AUGUSTUS	CDS	58036822	58036959	1.0	-	0	ID=g15701.t3.CDS37;Parent=g15701.t3
HiC_scaffold_6	gmst	CDS	58036822	58036959	452.826397	-	0	ID=g15701.t1.CDS37;Parent=g15701.t1
HiC_scaffold_6	gmst	exon	58036822	58036959	452.826397	-	0	ID=g15701.t1.exon37;Parent=g15701.t1
HiC_scaffold_6	AUGUSTUS	intron	58036960	58037396	1.0	-	.	ID=g15701.t3.intron37;Parent=g15701.t3
HiC_scaffold_6	gmst	intron	58036960	58037396	452.826397	-	0	ID=g15701.t1.intron37;Parent=g15701.t1
HiC_scaffold_6	AUGUSTUS	exon	58037397	58037558	.	-	.	ID=g15701.t3.exon38;Parent=g15701.t3
HiC_scaffold_6	AUGUSTUS	CDS	58037397	58037558	1.0	-	0	ID=g15701.t3.CDS38;Parent=g15701.t3
HiC_scaffold_6	gmst	CDS	58037397	58037558	452.826397	-	0	ID=g15701.t1.CDS38;Parent=g15701.t1
HiC_scaffold_6	gmst	exon	58037397	58037558	452.826397	-	0	ID=g15701.t1.exon38;Parent=g15701.t1
HiC_scaffold_6	AUGUSTUS	intron	58037559	58040336	1.0	-	.	ID=g15701.t3.intron38;Parent=g15701.t3
HiC_scaffold_6	gmst	intron	58037559	58040336	452.826397	-	0	ID=g15701.t1.intron38;Parent=g15701.t1
HiC_scaffold_6	AUGUSTUS	exon	58040337	58040507	.	-	.	ID=g15701.t3.exon39;Parent=g15701.t3
HiC_scaffold_6	AUGUSTUS	CDS	58040337	58040507	1.0	-	0	ID=g15701.t3.CDS39;Parent=g15701.t3
HiC_scaffold_6	gmst	CDS	58040337	58040507	452.826397	-	0	ID=g15701.t1.CDS39;Parent=g15701.t1
HiC_scaffold_6	gmst	exon	58040337	58040507	452.826397	-	0	ID=g15701.t1.exon39;Parent=g15701.t1
HiC_scaffold_6	AUGUSTUS	intron	58040508	58040812	1.0	-	.	ID=g15701.t3.intron39;Parent=g15701.t3
HiC_scaffold_6	gmst	intron	58040508	58040812	452.826397	-	0	ID=g15701.t1.intron39;Parent=g15701.t1
HiC_scaffold_6	AUGUSTUS	exon	58040813	58040941	.	-	.	ID=g15701.t3.exon40;Parent=g15701.t3
HiC_scaffold_6	AUGUSTUS	CDS	58040813	58040941	1.0	-	0	ID=g15701.t3.CDS40;Parent=g15701.t3
HiC_scaffold_6	gmst	CDS	58040813	58040941	452.826397	-	0	ID=g15701.t1.CDS40;Parent=g15701.t1
HiC_scaffold_6	gmst	exon	58040813	58040941	452.826397	-	0	ID=g15701.t1.exon40;Parent=g15701.t1
HiC_scaffold_6	AUGUSTUS	intron	58040942	58042719	1.0	-	.	ID=g15701.t3.intron40;Parent=g15701.t3
HiC_scaffold_6	gmst	intron	58040942	58042719	452.826397	-	0	ID=g15701.t1.intron40;Parent=g15701.t1
HiC_scaffold_6	AUGUSTUS	exon	58042720	58042899	.	-	.	ID=g15701.t3.exon41;Parent=g15701.t3
HiC_scaffold_6	AUGUSTUS	CDS	58042720	58042899	1.0	-	0	ID=g15701.t3.CDS41;Parent=g15701.t3
HiC_scaffold_6	gmst	CDS	58042720	58042899	452.826397	-	0	ID=g15701.t1.CDS41;Parent=g15701.t1
HiC_scaffold_6	gmst	exon	58042720	58042899	452.826397	-	0	ID=g15701.t1.exon41;Parent=g15701.t1
HiC_scaffold_6	AUGUSTUS	intron	58042900	58048006	1.0	-	.	ID=g15701.t3.intron41;Parent=g15701.t3
HiC_scaffold_6	gmst	intron	58042900	58048006	452.826397	-	0	ID=g15701.t1.intron41;Parent=g15701.t1
HiC_scaffold_6	AUGUSTUS	exon	58048007	58048177	.	-	.	ID=g15701.t3.exon42;Parent=g15701.t3
HiC_scaffold_6	AUGUSTUS	CDS	58048007	58048177	1.0	-	0	ID=g15701.t3.CDS42;Parent=g15701.t3
HiC_scaffold_6	gmst	CDS	58048007	58048177	452.826397	-	0	ID=g15701.t1.CDS42;Parent=g15701.t1
HiC_scaffold_6	gmst	exon	58048007	58048177	452.826397	-	0	ID=g15701.t1.exon42;Parent=g15701.t1
HiC_scaffold_6	AUGUSTUS	intron	58048178	58054708	1.0	-	.	ID=g15701.t3.intron42;Parent=g15701.t3
HiC_scaffold_6	gmst	intron	58048178	58054708	452.826397	-	0	ID=g15701.t1.intron42;Parent=g15701.t1
HiC_scaffold_6	AUGUSTUS	exon	58054709	58054864	.	-	.	ID=g15701.t3.exon43;Parent=g15701.t3
HiC_scaffold_6	AUGUSTUS	CDS	58054709	58054864	1.0	-	0	ID=g15701.t3.CDS43;Parent=g15701.t3
HiC_scaffold_6	gmst	CDS	58054709	58054864	452.826397	-	0	ID=g15701.t1.CDS43;Parent=g15701.t1
HiC_scaffold_6	gmst	exon	58054709	58054864	452.826397	-	0	ID=g15701.t1.exon43;Parent=g15701.t1
HiC_scaffold_6	AUGUSTUS	intron	58054865	58056808	1.0	-	.	ID=g15701.t3.intron43;Parent=g15701.t3
HiC_scaffold_6	gmst	intron	58054865	58056808	452.826397	-	0	ID=g15701.t1.intron43;Parent=g15701.t1
HiC_scaffold_6	AUGUSTUS	exon	58056809	58056982	.	-	.	ID=g15701.t3.exon44;Parent=g15701.t3
HiC_scaffold_6	AUGUSTUS	CDS	58056809	58056982	1.0	-	0	ID=g15701.t3.CDS44;Parent=g15701.t3
HiC_scaffold_6	gmst	CDS	58056809	58056982	452.826397	-	0	ID=g15701.t1.CDS44;Parent=g15701.t1
HiC_scaffold_6	gmst	exon	58056809	58056982	452.826397	-	0	ID=g15701.t1.exon44;Parent=g15701.t1
HiC_scaffold_6	AUGUSTUS	intron	58056983	58057674	1.0	-	.	ID=g15701.t3.intron44;Parent=g15701.t3
HiC_scaffold_6	gmst	intron	58056983	58057674	452.826397	-	0	ID=g15701.t1.intron44;Parent=g15701.t1
HiC_scaffold_6	AUGUSTUS	exon	58057675	58057803	.	-	.	ID=g15701.t3.exon45;Parent=g15701.t3
HiC_scaffold_6	AUGUSTUS	CDS	58057675	58057803	1.0	-	0	ID=g15701.t3.CDS45;Parent=g15701.t3
HiC_scaffold_6	gmst	CDS	58057675	58057803	452.826397	-	0	ID=g15701.t1.CDS45;Parent=g15701.t1
HiC_scaffold_6	gmst	exon	58057675	58057803	452.826397	-	0	ID=g15701.t1.exon45;Parent=g15701.t1
HiC_scaffold_6	AUGUSTUS	intron	58057804	58058242	1.0	-	.	ID=g15701.t3.intron45;Parent=g15701.t3
HiC_scaffold_6	gmst	intron	58057804	58058242	452.826397	-	0	ID=g15701.t1.intron45;Parent=g15701.t1
HiC_scaffold_6	AUGUSTUS	exon	58058243	58058404	.	-	.	ID=g15701.t3.exon46;Parent=g15701.t3
HiC_scaffold_6	AUGUSTUS	CDS	58058243	58058404	1.0	-	0	ID=g15701.t3.CDS46;Parent=g15701.t3
HiC_scaffold_6	gmst	CDS	58058243	58058404	452.826397	-	0	ID=g15701.t1.CDS46;Parent=g15701.t1
HiC_scaffold_6	gmst	exon	58058243	58058404	452.826397	-	0	ID=g15701.t1.exon46;Parent=g15701.t1
HiC_scaffold_6	AUGUSTUS	intron	58058405	58059876	1.0	-	.	ID=g15701.t3.intron46;Parent=g15701.t3
HiC_scaffold_6	gmst	intron	58058405	58059876	452.826397	-	0	ID=g15701.t1.intron46;Parent=g15701.t1
HiC_scaffold_6	AUGUSTUS	exon	58059877	58060026	.	-	.	ID=g15701.t3.exon47;Parent=g15701.t3
HiC_scaffold_6	AUGUSTUS	CDS	58059877	58060026	1.0	-	0	ID=g15701.t3.CDS47;Parent=g15701.t3
HiC_scaffold_6	gmst	CDS	58059877	58060026	452.826397	-	0	ID=g15701.t1.CDS47;Parent=g15701.t1
HiC_scaffold_6	gmst	exon	58059877	58060026	452.826397	-	0	ID=g15701.t1.exon47;Parent=g15701.t1
HiC_scaffold_6	AUGUSTUS	intron	58060027	58061502	1.0	-	.	ID=g15701.t3.intron47;Parent=g15701.t3
HiC_scaffold_6	gmst	intron	58060027	58061502	452.826397	-	0	ID=g15701.t1.intron47;Parent=g15701.t1
HiC_scaffold_6	AUGUSTUS	exon	58061503	58061637	.	-	.	ID=g15701.t3.exon48;Parent=g15701.t3
HiC_scaffold_6	AUGUSTUS	CDS	58061503	58061637	1.0	-	0	ID=g15701.t3.CDS48;Parent=g15701.t3
HiC_scaffold_6	gmst	CDS	58061503	58061637	452.826397	-	0	ID=g15701.t1.CDS48;Parent=g15701.t1
HiC_scaffold_6	gmst	exon	58061503	58061637	452.826397	-	0	ID=g15701.t1.exon48;Parent=g15701.t1
HiC_scaffold_6	AUGUSTUS	intron	58061638	58066027	1.0	-	.	ID=g15701.t3.intron48;Parent=g15701.t3
HiC_scaffold_6	gmst	intron	58061638	58066027	452.826397	-	0	ID=g15701.t1.intron48;Parent=g15701.t1
HiC_scaffold_6	AUGUSTUS	exon	58066028	58066207	.	-	.	ID=g15701.t3.exon49;Parent=g15701.t3
HiC_scaffold_6	AUGUSTUS	CDS	58066028	58066207	1.0	-	0	ID=g15701.t3.CDS49;Parent=g15701.t3
HiC_scaffold_6	gmst	CDS	58066028	58066207	452.826397	-	0	ID=g15701.t1.CDS49;Parent=g15701.t1
HiC_scaffold_6	gmst	exon	58066028	58066207	452.826397	-	0	ID=g15701.t1.exon49;Parent=g15701.t1
HiC_scaffold_6	AUGUSTUS	intron	58066208	58068016	1.0	-	.	ID=g15701.t3.intron49;Parent=g15701.t3
HiC_scaffold_6	gmst	intron	58066208	58068016	452.826397	-	0	ID=g15701.t1.intron49;Parent=g15701.t1
HiC_scaffold_6	AUGUSTUS	exon	58068017	58068187	.	-	.	ID=g15701.t3.exon50;Parent=g15701.t3
HiC_scaffold_6	AUGUSTUS	CDS	58068017	58068187	1.0	-	0	ID=g15701.t3.CDS50;Parent=g15701.t3
HiC_scaffold_6	gmst	CDS	58068017	58068187	452.826397	-	0	ID=g15701.t1.CDS50;Parent=g15701.t1
HiC_scaffold_6	gmst	exon	58068017	58068187	452.826397	-	0	ID=g15701.t1.exon50;Parent=g15701.t1
HiC_scaffold_6	AUGUSTUS	intron	58068188	58071892	1.0	-	.	ID=g15701.t3.intron50;Parent=g15701.t3
HiC_scaffold_6	gmst	intron	58068188	58071892	452.826397	-	0	ID=g15701.t1.intron50;Parent=g15701.t1
HiC_scaffold_6	AUGUSTUS	exon	58071893	58072048	.	-	.	ID=g15701.t3.exon51;Parent=g15701.t3
HiC_scaffold_6	AUGUSTUS	CDS	58071893	58072048	1.0	-	0	ID=g15701.t3.CDS51;Parent=g15701.t3
HiC_scaffold_6	gmst	CDS	58071893	58072048	452.826397	-	0	ID=g15701.t1.CDS51;Parent=g15701.t1
HiC_scaffold_6	gmst	exon	58071893	58072048	452.826397	-	0	ID=g15701.t1.exon51;Parent=g15701.t1
HiC_scaffold_6	AUGUSTUS	intron	58072049	58072715	1.0	-	.	ID=g15701.t3.intron51;Parent=g15701.t3
HiC_scaffold_6	gmst	intron	58072049	58072715	452.826397	-	0	ID=g15701.t1.intron51;Parent=g15701.t1
HiC_scaffold_6	AUGUSTUS	exon	58072716	58072829	.	-	.	ID=g15701.t3.exon52;Parent=g15701.t3
HiC_scaffold_6	AUGUSTUS	CDS	58072716	58072829	1.0	-	0	ID=g15701.t3.CDS52;Parent=g15701.t3
HiC_scaffold_6	gmst	CDS	58072716	58072829	452.826397	-	0	ID=g15701.t1.CDS52;Parent=g15701.t1
HiC_scaffold_6	gmst	exon	58072716	58072829	452.826397	-	0	ID=g15701.t1.exon52;Parent=g15701.t1
HiC_scaffold_6	AUGUSTUS	intron	58072830	58083686	1.0	-	.	ID=g15701.t3.intron52;Parent=g15701.t3
HiC_scaffold_6	gmst	intron	58072830	58083686	452.826397	-	0	ID=g15701.t1.intron52;Parent=g15701.t1
HiC_scaffold_6	AUGUSTUS	exon	58083687	58083899	.	-	.	ID=g15701.t3.exon53;Parent=g15701.t3
HiC_scaffold_6	AUGUSTUS	CDS	58083687	58083899	1.0	-	0	ID=g15701.t3.CDS53;Parent=g15701.t3
HiC_scaffold_6	gmst	CDS	58083687	58083899	452.826397	-	0	ID=g15701.t1.CDS53;Parent=g15701.t1
HiC_scaffold_6	gmst	exon	58083687	58083899	452.826397	-	0	ID=g15701.t1.exon53;Parent=g15701.t1
HiC_scaffold_6	AUGUSTUS	intron	58083900	58084568	1.0	-	.	ID=g15701.t3.intron53;Parent=g15701.t3
HiC_scaffold_6	gmst	intron	58083900	58084568	452.826397	-	0	ID=g15701.t1.intron53;Parent=g15701.t1
HiC_scaffold_6	AUGUSTUS	exon	58084569	58084714	.	-	.	ID=g15701.t3.exon54;Parent=g15701.t3
HiC_scaffold_6	AUGUSTUS	CDS	58084569	58084714	1.0	-	2	ID=g15701.t3.CDS54;Parent=g15701.t3
HiC_scaffold_6	gmst	CDS	58084569	58084714	452.826397	-	2	ID=g15701.t1.CDS54;Parent=g15701.t1
HiC_scaffold_6	gmst	exon	58084569	58084714	452.826397	-	2	ID=g15701.t1.exon54;Parent=g15701.t1
HiC_scaffold_6	AUGUSTUS	intron	58084715	58087278	1.0	-	.	ID=g15701.t3.intron54;Parent=g15701.t3
HiC_scaffold_6	gmst	intron	58084715	58087278	452.826397	-	0	ID=g15701.t1.intron54;Parent=g15701.t1
HiC_scaffold_6	AUGUSTUS	exon	58087279	58087459	.	-	.	ID=g15701.t3.exon55;Parent=g15701.t3
HiC_scaffold_6	AUGUSTUS	CDS	58087279	58087459	1.0	-	0	ID=g15701.t3.CDS55;Parent=g15701.t3
HiC_scaffold_6	gmst	CDS	58087279	58087459	452.826397	-	0	ID=g15701.t1.CDS55;Parent=g15701.t1
HiC_scaffold_6	gmst	exon	58087279	58087459	452.826397	-	0	ID=g15701.t1.exon55;Parent=g15701.t1
HiC_scaffold_6	AUGUSTUS	intron	58087460	58087595	1.0	-	.	ID=g15701.t3.intron55;Parent=g15701.t3
HiC_scaffold_6	gmst	intron	58087460	58087595	452.826397	-	0	ID=g15701.t1.intron55;Parent=g15701.t1
HiC_scaffold_6	AUGUSTUS	exon	58087596	58087837	.	-	.	ID=g15701.t3.exon56;Parent=g15701.t3
HiC_scaffold_6	AUGUSTUS	CDS	58087596	58087837	1.0	-	2	ID=g15701.t3.CDS56;Parent=g15701.t3
HiC_scaffold_6	gmst	CDS	58087596	58087837	452.826397	-	2	ID=g15701.t1.CDS56;Parent=g15701.t1
HiC_scaffold_6	gmst	exon	58087596	58087837	452.826397	-	2	ID=g15701.t1.exon56;Parent=g15701.t1
HiC_scaffold_6	AUGUSTUS	intron	58087838	58093508	1.0	-	.	ID=g15701.t3.intron56;Parent=g15701.t3
HiC_scaffold_6	gmst	intron	58087838	58093508	452.826397	-	0	ID=g15701.t1.intron56;Parent=g15701.t1
HiC_scaffold_6	AUGUSTUS	exon	58093509	58093596	.	-	.	ID=g15701.t3.exon57;Parent=g15701.t3
HiC_scaffold_6	AUGUSTUS	CDS	58093509	58093596	1.0	-	0	ID=g15701.t3.CDS57;Parent=g15701.t3
HiC_scaffold_6	gmst	CDS	58093509	58093596	452.826397	-	0	ID=g15701.t1.CDS57;Parent=g15701.t1
HiC_scaffold_6	gmst	exon	58093509	58093596	452.826397	-	0	ID=g15701.t1.exon57;Parent=g15701.t1
HiC_scaffold_6	AUGUSTUS	intron	58093597	58096930	1.0	-	.	ID=g15701.t3.intron57;Parent=g15701.t3
HiC_scaffold_6	gmst	intron	58093597	58096930	452.826397	-	0	ID=g15701.t1.intron57;Parent=g15701.t1
HiC_scaffold_6	AUGUSTUS	exon	58096931	58097054	.	-	.	ID=g15701.t3.exon58;Parent=g15701.t3
HiC_scaffold_6	AUGUSTUS	CDS	58096931	58097054	1.0	-	1	ID=g15701.t3.CDS58;Parent=g15701.t3
HiC_scaffold_6	gmst	CDS	58096931	58097054	452.826397	-	1	ID=g15701.t1.CDS58;Parent=g15701.t1
HiC_scaffold_6	gmst	exon	58096931	58097054	452.826397	-	1	ID=g15701.t1.exon58;Parent=g15701.t1
HiC_scaffold_6	AUGUSTUS	intron	58097055	58100816	1.0	-	.	ID=g15701.t3.intron58;Parent=g15701.t3
HiC_scaffold_6	gmst	intron	58097055	58100816	452.826397	-	0	ID=g15701.t1.intron58;Parent=g15701.t1
HiC_scaffold_6	AUGUSTUS	exon	58100817	58100959	.	-	.	ID=g15701.t3.exon59;Parent=g15701.t3
HiC_scaffold_6	AUGUSTUS	CDS	58100817	58100959	1.0	-	0	ID=g15701.t3.CDS59;Parent=g15701.t3
HiC_scaffold_6	gmst	CDS	58100817	58100986	452.826397	-	0	ID=g15701.t1.CDS59;Parent=g15701.t1
HiC_scaffold_6	gmst	exon	58100817	58100986	452.826397	-	0	ID=g15701.t1.exon59;Parent=g15701.t1
HiC_scaffold_6	AUGUSTUS	start_codon	58100957	58100959	.	-	0	ID=g15701.t3.start1;Parent=g15701.t3
HiC_scaffold_6	gmst	intron	58100987	58102066	452.826397	-	0	ID=g15701.t1.intron59;Parent=g15701.t1
HiC_scaffold_6	gmst	CDS	58102067	58102246	452.826397	-	0	ID=g15701.t1.CDS60;Parent=g15701.t1
HiC_scaffold_6	gmst	exon	58102067	58102246	452.826397	-	0	ID=g15701.t1.exon60;Parent=g15701.t1
HiC_scaffold_6	gmst	intron	58102247	58102528	452.826397	-	0	ID=g15701.t1.intron60;Parent=g15701.t1
HiC_scaffold_6	gmst	CDS	58102529	58102636	452.826397	-	0	ID=g15701.t1.CDS61;Parent=g15701.t1
HiC_scaffold_6	gmst	exon	58102529	58102636	452.826397	-	0	ID=g15701.t1.exon61;Parent=g15701.t1
HiC_scaffold_6	gmst	intron	58102637	58105489	452.826397	-	0	ID=g15701.t1.intron61;Parent=g15701.t1
HiC_scaffold_6	gmst	CDS	58105490	58105591	452.826397	-	0	ID=g15701.t1.CDS62;Parent=g15701.t1
HiC_scaffold_6	gmst	exon	58105490	58105591	452.826397	-	0	ID=g15701.t1.exon62;Parent=g15701.t1
HiC_scaffold_6	gmst	intron	58105592	58107192	452.826397	-	0	ID=g15701.t1.intron62;Parent=g15701.t1
HiC_scaffold_6	gmst	CDS	58107193	58107312	452.826397	-	0	ID=g15701.t1.CDS63;Parent=g15701.t1
HiC_scaffold_6	gmst	exon	58107193	58107312	452.826397	-	0	ID=g15701.t1.exon63;Parent=g15701.t1
HiC_scaffold_6	gmst	intron	58107313	58108482	452.826397	-	0	ID=g15701.t1.intron63;Parent=g15701.t1
HiC_scaffold_6	gmst	CDS	58108483	58108633	452.826397	-	1	ID=g15701.t1.CDS64;Parent=g15701.t1
HiC_scaffold_6	gmst	exon	58108483	58108633	452.826397	-	1	ID=g15701.t1.exon64;Parent=g15701.t1
HiC_scaffold_6	gmst	intron	58108634	58109343	452.826397	-	0	ID=g15701.t1.intron64;Parent=g15701.t1
HiC_scaffold_6	gmst	CDS	58109344	58109525	452.826397	-	0	ID=g15701.t1.CDS65;Parent=g15701.t1
HiC_scaffold_6	gmst	exon	58109344	58109525	452.826397	-	0	ID=g15701.t1.exon65;Parent=g15701.t1
HiC_scaffold_6	gmst	intron	58109526	58110452	452.826397	-	0	ID=g15701.t1.intron65;Parent=g15701.t1
HiC_scaffold_6	gmst	CDS	58110453	58110656	452.826397	-	0	ID=g15701.t1.CDS66;Parent=g15701.t1
HiC_scaffold_6	gmst	exon	58110453	58110656	452.826397	-	0	ID=g15701.t1.exon66;Parent=g15701.t1
HiC_scaffold_6	gmst	intron	58110657	58113785	452.826397	-	0	ID=g15701.t1.intron66;Parent=g15701.t1
HiC_scaffold_6	gmst	CDS	58113786	58113946	452.826397	-	2	ID=g15701.t1.CDS67;Parent=g15701.t1
HiC_scaffold_6	gmst	exon	58113786	58113946	452.826397	-	2	ID=g15701.t1.exon67;Parent=g15701.t1
HiC_scaffold_6	gmst	intron	58113947	58114615	452.826397	-	0	ID=g15701.t1.intron67;Parent=g15701.t1
HiC_scaffold_6	gmst	CDS	58114616	58114731	452.826397	-	1	ID=g15701.t1.CDS68;Parent=g15701.t1
HiC_scaffold_6	gmst	exon	58114616	58114731	452.826397	-	1	ID=g15701.t1.exon68;Parent=g15701.t1
HiC_scaffold_6	gmst	intron	58114732	58117119	452.826397	-	0	ID=g15701.t1.intron68;Parent=g15701.t1
HiC_scaffold_6	gmst	CDS	58117120	58117292	452.826397	-	0	ID=g15701.t1.CDS69;Parent=g15701.t1
HiC_scaffold_6	gmst	exon	58117120	58117292	452.826397	-	0	ID=g15701.t1.exon69;Parent=g15701.t1
HiC_scaffold_6	gmst	intron	58117293	58118456	452.826397	-	0	ID=g15701.t1.intron69;Parent=g15701.t1
HiC_scaffold_6	gmst	CDS	58118457	58118549	452.826397	-	0	ID=g15701.t1.CDS70;Parent=g15701.t1
HiC_scaffold_6	gmst	exon	58118457	58118549	452.826397	-	0	ID=g15701.t1.exon70;Parent=g15701.t1
HiC_scaffold_6	gmst	intron	58118550	58118904	452.826397	-	0	ID=g15701.t1.intron70;Parent=g15701.t1
HiC_scaffold_6	gmst	CDS	58118905	58118982	452.826397	-	0	ID=g15701.t1.CDS71;Parent=g15701.t1
HiC_scaffold_6	gmst	exon	58118905	58118982	452.826397	-	0	ID=g15701.t1.exon71;Parent=g15701.t1
HiC_scaffold_6	gmst	intron	58118983	58120229	452.826397	-	0	ID=g15701.t1.intron71;Parent=g15701.t1
HiC_scaffold_6	gmst	CDS	58120230	58120322	452.826397	-	0	ID=g15701.t1.CDS72;Parent=g15701.t1
HiC_scaffold_6	gmst	exon	58120230	58120322	452.826397	-	0	ID=g15701.t1.exon72;Parent=g15701.t1
HiC_scaffold_6	gmst	intron	58120323	58136093	452.826397	-	0	ID=g15701.t1.intron72;Parent=g15701.t1
HiC_scaffold_6	gmst	CDS	58136094	58136155	452.826397	-	2	ID=g15701.t1.CDS73;Parent=g15701.t1
HiC_scaffold_6	gmst	exon	58136094	58136155	452.826397	-	2	ID=g15701.t1.exon73;Parent=g15701.t1
HiC_scaffold_6	gmst	intron	58136156	58237364	452.826397	-	0	ID=g15701.t1.intron73;Parent=g15701.t1
HiC_scaffold_6	gmst	CDS	58237365	58237443	452.826397	-	0	ID=g15701.t1.CDS74;Parent=g15701.t1
HiC_scaffold_6	gmst	exon	58237365	58237443	452.826397	-	0	ID=g15701.t1.exon74;Parent=g15701.t1
HiC_scaffold_6	gmst	start_codon	58237441	58237443	452.826397	-	0	ID=g15701.t1.start1;Parent=g15701.t1
HiC_scaffold_6	AUGUSTUS	stop_codon	58313068	58313070	.	-	0	ID=g15703.t1.stop1;Parent=g15703.t1
HiC_scaffold_6	gmst	stop_codon	58313068	58313070	82.819488	-	0	ID=g15702.t1.stop1;Parent=g15702.t1
HiC_scaffold_6	gmst	gene	58313068	58313931	.	-	.	ID=g15702
HiC_scaffold_6	gmst	mRNA	58313068	58313931	.	-	.	ID=g15702.t1;Parent=g15702;em_target=9668.ENSMPUP00000018262;em_score=625.2;em_evalue=3.2e-191;em_tcov=.;em_OGs=COG5074@1|root,KOG0810@2759|Eukaryota,38GIH@33154|Opisthokonta,3BJIA@33208|Metazoa,3CZ0A@33213|Bilateria,48CGE@7711|Chordata,4907M@7742|Vertebrata,3J92G@40674|Mammalia,3EI7V@33554|Carnivora;em_COG_cat=U;em_desc=Belongs to the syntaxin family;em_max_annot_lvl=33208|Metazoa;em_Preferred_name=STX11;em_KEGG_ko=ko:K08487;em_KEGG_Pathway=ko04130,map04130;em_BRITE=ko00000,ko00001,ko04131;em_PFAMs=SNARE,Syntaxin;em_GOs=GO:0000149,GO:0001505,GO:0001775,GO:0001906,GO:0001909,GO:0001913,GO:0002228,GO:0002250,GO:0002252,GO:0002263,GO:0002274,GO:0002275,GO:0002283,GO:0002285,GO:0002286,GO:0002323,GO:0002366,GO:0002376,GO:0002443,GO:0002444,GO:0002446,GO:0002449,GO:0002456,GO:0002460,GO:0003674,GO:0005484,GO:0005488,GO:0005515,GO:0005575,GO:0005622,GO:0005623,GO:0005737,GO:0005886,GO:0006810,GO:0006836,GO:0006886,GO:0006887,GO:0006906,GO:0006950,GO:0006952,GO:0006955,GO:0006996,GO:0007154,GO:0007267,GO:0007268,GO:0007269,GO:0008021,GO:0008104,GO:0008150,GO:0009987,GO:0010033,GO:0012505,GO:0015031,GO:0015833,GO:0016020,GO:0016021,GO:0016043,GO:0016050,GO:0016079,GO:0016192,GO:0017156,GO:0022406,GO:0023052,GO:0023061,GO:0030101,GO:0030133,GO:0030139,GO:0031201,GO:0031224,GO:0031410,GO:0031629,GO:0031982,GO:0032940,GO:0032991,GO:0033036,GO:0034097,GO:0034341,GO:0034613,GO:0036230,GO:0042110,GO:0042119,GO:0042221,GO:0042267,GO:0042886,GO:0043226,GO:0043227,GO:0043229,GO:0043299,GO:0043312,GO:0043316,GO:0043320,GO:0044424,GO:0044425,GO:0044444,GO:0044456,GO:0044464,GO:0045026,GO:0045055,GO:0045087,GO:0045184,GO:0045202,GO:0045321,GO:0045335,GO:0046649,GO:0046903,GO:0046907,GO:0048278,GO:0048284,GO:0048489,GO:0050896,GO:0051179,GO:0051234,GO:0051640,GO:0051641,GO:0051648,GO:0051649,GO:0051650,GO:0051656,GO:0051716,GO:0061024,GO:0061025,GO:0065007,GO:0065008,GO:0070382,GO:0070727,GO:0070887,GO:0071310,GO:0071345,GO:0071346,GO:0071702,GO:0071705,GO:0071840,GO:0071944,GO:0090174,GO:0097458,GO:0097479,GO:0097480,GO:0097708,GO:0098793,GO:0098796,GO:0098916,GO:0099003,GO:0099500,GO:0099503,GO:0099504,GO:0099536,GO:0099537,GO:0099643,GO:0140029,GO:0140056
HiC_scaffold_6	gmst	CDS	58313068	58313931	82.819488	-	0	ID=g15702.t1.CDS1;Parent=g15702.t1
HiC_scaffold_6	gmst	exon	58313068	58313931	82.819488	-	0	ID=g15702.t1.exon1;Parent=g15702.t1
HiC_scaffold_6	AUGUSTUS	exon	58313068	58313936	.	-	.	ID=g15703.t1.exon1;Parent=g15703.t1
HiC_scaffold_6	AUGUSTUS	CDS	58313068	58313936	1.0	-	2	ID=g15703.t1.CDS1;Parent=g15703.t1
HiC_scaffold_6	AUGUSTUS	gene	58313068	58357503	.	-	.	ID=g15703
HiC_scaffold_6	AUGUSTUS	mRNA	58313068	58357503	1.0	-	.	ID=g15703.t1;Parent=g15703;em_target=29073.XP_008693248.1;em_score=630.3;em_evalue=1.3e-192;em_tcov=.;em_OGs=COG5074@1|root,KOG0810@2759|Eukaryota,38GIH@33154|Opisthokonta,3BJIA@33208|Metazoa,3CZ0A@33213|Bilateria,48CGE@7711|Chordata,4907M@7742|Vertebrata,3J92G@40674|Mammalia,3EI7V@33554|Carnivora;em_COG_cat=U;em_desc=Belongs to the syntaxin family;em_max_annot_lvl=33208|Metazoa;em_Preferred_name=STX11;em_KEGG_ko=ko:K08487;em_KEGG_Pathway=ko04130,map04130;em_BRITE=ko00000,ko00001,ko04131;em_PFAMs=SNARE,Syntaxin;em_GOs=GO:0000149,GO:0001505,GO:0001775,GO:0001906,GO:0001909,GO:0001913,GO:0002228,GO:0002250,GO:0002252,GO:0002263,GO:0002274,GO:0002275,GO:0002283,GO:0002285,GO:0002286,GO:0002323,GO:0002366,GO:0002376,GO:0002443,GO:0002444,GO:0002446,GO:0002449,GO:0002456,GO:0002460,GO:0003674,GO:0005484,GO:0005488,GO:0005515,GO:0005575,GO:0005622,GO:0005623,GO:0005737,GO:0005886,GO:0006810,GO:0006836,GO:0006886,GO:0006887,GO:0006906,GO:0006950,GO:0006952,GO:0006955,GO:0006996,GO:0007154,GO:0007267,GO:0007268,GO:0007269,GO:0008021,GO:0008104,GO:0008150,GO:0009987,GO:0010033,GO:0012505,GO:0015031,GO:0015833,GO:0016020,GO:0016021,GO:0016043,GO:0016050,GO:0016079,GO:0016192,GO:0017156,GO:0022406,GO:0023052,GO:0023061,GO:0030101,GO:0030133,GO:0030139,GO:0031201,GO:0031224,GO:0031410,GO:0031629,GO:0031982,GO:0032940,GO:0032991,GO:0033036,GO:0034097,GO:0034341,GO:0034613,GO:0036230,GO:0042110,GO:0042119,GO:0042221,GO:0042267,GO:0042886,GO:0043226,GO:0043227,GO:0043229,GO:0043299,GO:0043312,GO:0043316,GO:0043320,GO:0044424,GO:0044425,GO:0044444,GO:0044456,GO:0044464,GO:0045026,GO:0045055,GO:0045087,GO:0045184,GO:0045202,GO:0045321,GO:0045335,GO:0046649,GO:0046903,GO:0046907,GO:0048278,GO:0048284,GO:0048489,GO:0050896,GO:0051179,GO:0051234,GO:0051640,GO:0051641,GO:0051648,GO:0051649,GO:0051650,GO:0051656,GO:0051716,GO:0061024,GO:0061025,GO:0065007,GO:0065008,GO:0070382,GO:0070727,GO:0070887,GO:0071310,GO:0071345,GO:0071346,GO:0071702,GO:0071705,GO:0071840,GO:0071944,GO:0090174,GO:0097458,GO:0097479,GO:0097480,GO:0097708,GO:0098793,GO:0098796,GO:0098916,GO:0099003,GO:0099500,GO:0099503,GO:0099504,GO:0099536,GO:0099537,GO:0099643,GO:0140029,GO:0140056
HiC_scaffold_6	gmst	start_codon	58313929	58313931	82.819488	-	0	ID=g15702.t1.start1;Parent=g15702.t1
HiC_scaffold_6	AUGUSTUS	intron	58313937	58357436	1.0	-	.	ID=g15703.t1.intron1;Parent=g15703.t1
HiC_scaffold_6	AUGUSTUS	exon	58357437	58357503	.	-	.	ID=g15703.t1.exon2;Parent=g15703.t1
HiC_scaffold_6	AUGUSTUS	CDS	58357437	58357503	1.0	-	0	ID=g15703.t1.CDS2;Parent=g15703.t1
HiC_scaffold_6	AUGUSTUS	start_codon	58357501	58357503	.	-	0	ID=g15703.t1.start1;Parent=g15703.t1
HiC_scaffold_6	AUGUSTUS	start_codon	58393674	58393676	.	+	0	ID=g15704.t1.start1;Parent=g15704.t1
HiC_scaffold_6	AUGUSTUS	gene	58393674	58393934	.	+	.	ID=g15704
HiC_scaffold_6	AUGUSTUS	exon	58393674	58393934	.	+	.	ID=g15704.t1.exon1;Parent=g15704.t1
HiC_scaffold_6	AUGUSTUS	mRNA	58393674	58393934	1.0	+	.	ID=g15704.t1;Parent=g15704;em_target=225400.XP_006755462.1;em_score=200.5;em_evalue=2.5e-64;em_tcov=.;em_OGs=KOG3485@1|root,KOG3485@2759|Eukaryota,38WWA@33154|Opisthokonta,3C6D1@33208|Metazoa,3DMEC@33213|Bilateria,48MT4@7711|Chordata,49IQX@7742|Vertebrata,3JKVP@40674|Mammalia,4M52G@9397|Chiroptera;em_COG_cat=A;em_desc=Splicing factor 3b, subunit 5;em_max_annot_lvl=33208|Metazoa;em_Preferred_name=SF3B5;em_PFAMs=SF3b10;em_KEGG_ko=ko:K12832;em_KEGG_Pathway=ko03040,map03040;em_KEGG_Module=M00352;em_BRITE=ko00000,ko00001,ko00002,ko03041
HiC_scaffold_6	AUGUSTUS	CDS	58393674	58393934	1.0	+	0	ID=g15704.t1.CDS1;Parent=g15704.t1
HiC_scaffold_6	AUGUSTUS	stop_codon	58393932	58393934	.	+	0	ID=g15704.t1.stop1;Parent=g15704.t1
HiC_scaffold_6	gmst	start_codon	58526495	58526497	71.187304	+	0	ID=g15705.t2.start1;Parent=g15705.t2
HiC_scaffold_6	gmst	CDS	58526495	58526523	71.187304	+	0	ID=g15705.t2.CDS1;Parent=g15705.t2
HiC_scaffold_6	gmst	exon	58526495	58526523	71.187304	+	0	ID=g15705.t2.exon1;Parent=g15705.t2
HiC_scaffold_6	AUGUSTUS	gene	58526495	58532682	.	+	.	ID=g15705
HiC_scaffold_6	gmst	mRNA	58526495	58532682	.	+	.	ID=g15705.t2;Parent=g15705;em_target=9668.ENSMPUP00000017939;em_score=946.9;em_evalue=5.6e-288;em_tcov=.;em_OGs=KOG1721@1|root,KOG1721@2759|Eukaryota,39UTU@33154|Opisthokonta,3BIJ8@33208|Metazoa,3CYGC@33213|Bilateria,48A7T@7711|Chordata,495D2@7742|Vertebrata,3J5CR@40674|Mammalia,3EKIT@33554|Carnivora;em_COG_cat=K;em_desc=Pleiomorphic adenoma gene-like 1;em_max_annot_lvl=33208|Metazoa;em_Preferred_name=PLAGL1;em_KEGG_ko=ko:K19484,ko:K19485;em_BRITE=ko00000,ko03000;em_PFAMs=zf-C2H2,zf-C2H2_4;em_GOs=GO:0000075,GO:0000077,GO:0000278,GO:0000976,GO:0000977,GO:0000981,GO:0001012,GO:0001067,GO:0001228,GO:0003674,GO:0003676,GO:0003677,GO:0003690,GO:0003700,GO:0005488,GO:0005575,GO:0005622,GO:0005623,GO:0005634,GO:0005654,GO:0005737,GO:0005794,GO:0006139,GO:0006351,GO:0006355,GO:0006357,GO:0006366,GO:0006725,GO:0006807,GO:0006915,GO:0006950,GO:0006974,GO:0006977,GO:0007049,GO:0007050,GO:0007093,GO:0007154,GO:0007165,GO:0007346,GO:0008150,GO:0008152,GO:0008219,GO:0009058,GO:0009059,GO:0009889,GO:0009891,GO:0009893,GO:0009987,GO:0010467,GO:0010468,GO:0010556,GO:0010557,GO:0010564,GO:0010604,GO:0010628,GO:0010948,GO:0012501,GO:0012505,GO:0016070,GO:0016604,GO:0018130,GO:0019219,GO:0019222,GO:0019438,GO:0022402,GO:0023052,GO:0030154,GO:0030330,GO:0031323,GO:0031325,GO:0031326,GO:0031328,GO:0031570,GO:0031571,GO:0031974,GO:0031981,GO:0032502,GO:0032774,GO:0033554,GO:0034641,GO:0034645,GO:0034654,GO:0035556,GO:0042770,GO:0043170,GO:0043226,GO:0043227,GO:0043229,GO:0043231,GO:0043233,GO:0043565,GO:0044212,GO:0044237,GO:0044238,GO:0044249,GO:0044260,GO:0044271,GO:0044422,GO:0044424,GO:0044428,GO:0044444,GO:0044446,GO:0044451,GO:0044464,GO:0044773,GO:0044774,GO:0044783,GO:0044819,GO:0045786,GO:0045787,GO:0045893,GO:0045930,GO:0045935,GO:0045944,GO:0046483,GO:0048518,GO:0048519,GO:0048522,GO:0048523,GO:0048869,GO:0050789,GO:0050794,GO:0050896,GO:0051171,GO:0051173,GO:0051252,GO:0051254,GO:0051716,GO:0051726,GO:0060255,GO:0065007,GO:0070013,GO:0071156,GO:0071158,GO:0071704,GO:0072331,GO:0072395,GO:0072401,GO:0072413,GO:0072422,GO:0072431,GO:0080090,GO:0090068,GO:0090304,GO:0097159,GO:0097659,GO:0140110,GO:1901360,GO:1901362,GO:1901363,GO:1901576,GO:1901987,GO:1901988,GO:1901990,GO:1901991,GO:1902400,GO:1902402,GO:1902403,GO:1902680,GO:1902806,GO:1902807,GO:1903047,GO:1903506,GO:1903508,GO:1990837,GO:2000045,GO:2000112,GO:2000134,GO:2001141
HiC_scaffold_6	gmst	intron	58526524	58531442	71.187304	+	0	ID=g15705.t2.intron1;Parent=g15705.t2
HiC_scaffold_6	AUGUSTUS	start_codon	58526707	58526709	.	+	0	ID=g15705.t1.start1;Parent=g15705.t1
HiC_scaffold_6	AUGUSTUS	exon	58526707	58526858	.	+	.	ID=g15705.t1.exon1;Parent=g15705.t1
HiC_scaffold_6	AUGUSTUS	CDS	58526707	58526858	1.0	+	0	ID=g15705.t1.CDS1;Parent=g15705.t1
HiC_scaffold_6	AUGUSTUS	mRNA	58526707	58532682	1.0	+	.	ID=g15705.t1;Parent=g15705;em_target=9668.ENSMPUP00000017939;em_score=1071.9;em_evalue=0.0;em_tcov=.;em_OGs=KOG1721@1|root,KOG1721@2759|Eukaryota,39UTU@33154|Opisthokonta,3BIJ8@33208|Metazoa,3CYGC@33213|Bilateria,48A7T@7711|Chordata,495D2@7742|Vertebrata,3J5CR@40674|Mammalia,3EKIT@33554|Carnivora;em_COG_cat=K;em_desc=Pleiomorphic adenoma gene-like 1;em_max_annot_lvl=33208|Metazoa;em_Preferred_name=PLAGL1;em_KEGG_ko=ko:K19484,ko:K19485;em_BRITE=ko00000,ko03000;em_PFAMs=zf-C2H2,zf-C2H2_4;em_GOs=GO:0000075,GO:0000077,GO:0000278,GO:0000976,GO:0000977,GO:0000981,GO:0001012,GO:0001067,GO:0001228,GO:0003674,GO:0003676,GO:0003677,GO:0003690,GO:0003700,GO:0005488,GO:0005575,GO:0005622,GO:0005623,GO:0005634,GO:0005654,GO:0005737,GO:0005794,GO:0006139,GO:0006351,GO:0006355,GO:0006357,GO:0006366,GO:0006725,GO:0006807,GO:0006915,GO:0006950,GO:0006974,GO:0006977,GO:0007049,GO:0007050,GO:0007093,GO:0007154,GO:0007165,GO:0007346,GO:0008150,GO:0008152,GO:0008219,GO:0009058,GO:0009059,GO:0009889,GO:0009891,GO:0009893,GO:0009987,GO:0010467,GO:0010468,GO:0010556,GO:0010557,GO:0010564,GO:0010604,GO:0010628,GO:0010948,GO:0012501,GO:0012505,GO:0016070,GO:0016604,GO:0018130,GO:0019219,GO:0019222,GO:0019438,GO:0022402,GO:0023052,GO:0030154,GO:0030330,GO:0031323,GO:0031325,GO:0031326,GO:0031328,GO:0031570,GO:0031571,GO:0031974,GO:0031981,GO:0032502,GO:0032774,GO:0033554,GO:0034641,GO:0034645,GO:0034654,GO:0035556,GO:0042770,GO:0043170,GO:0043226,GO:0043227,GO:0043229,GO:0043231,GO:0043233,GO:0043565,GO:0044212,GO:0044237,GO:0044238,GO:0044249,GO:0044260,GO:0044271,GO:0044422,GO:0044424,GO:0044428,GO:0044444,GO:0044446,GO:0044451,GO:0044464,GO:0044773,GO:0044774,GO:0044783,GO:0044819,GO:0045786,GO:0045787,GO:0045893,GO:0045930,GO:0045935,GO:0045944,GO:0046483,GO:0048518,GO:0048519,GO:0048522,GO:0048523,GO:0048869,GO:0050789,GO:0050794,GO:0050896,GO:0051171,GO:0051173,GO:0051252,GO:0051254,GO:0051716,GO:0051726,GO:0060255,GO:0065007,GO:0070013,GO:0071156,GO:0071158,GO:0071704,GO:0072331,GO:0072395,GO:0072401,GO:0072413,GO:0072422,GO:0072431,GO:0080090,GO:0090068,GO:0090304,GO:0097159,GO:0097659,GO:0140110,GO:1901360,GO:1901362,GO:1901363,GO:1901576,GO:1901987,GO:1901988,GO:1901990,GO:1901991,GO:1902400,GO:1902402,GO:1902403,GO:1902680,GO:1902806,GO:1902807,GO:1903047,GO:1903506,GO:1903508,GO:1990837,GO:2000045,GO:2000112,GO:2000134,GO:2001141
HiC_scaffold_6	AUGUSTUS	intron	58526859	58531442	1.0	+	.	ID=g15705.t1.intron1;Parent=g15705.t1
HiC_scaffold_6	AUGUSTUS	exon	58531443	58532682	.	+	.	ID=g15705.t1.exon2;Parent=g15705.t1
HiC_scaffold_6	AUGUSTUS	CDS	58531443	58532682	1.0	+	1	ID=g15705.t1.CDS2;Parent=g15705.t1
HiC_scaffold_6	gmst	CDS	58531443	58532682	71.187304	+	1	ID=g15705.t2.CDS2;Parent=g15705.t2
HiC_scaffold_6	gmst	exon	58531443	58532682	71.187304	+	1	ID=g15705.t2.exon2;Parent=g15705.t2
HiC_scaffold_6	AUGUSTUS	stop_codon	58532680	58532682	.	+	0	ID=g15705.t1.stop1;Parent=g15705.t1
HiC_scaffold_6	gmst	stop_codon	58532680	58532682	71.187304	+	0	ID=g15705.t2.stop1;Parent=g15705.t2
HiC_scaffold_6	AUGUSTUS	stop_codon	58536103	58536105	.	-	0	ID=g15706.t1.stop1;Parent=g15706.t1
HiC_scaffold_6	AUGUSTUS	exon	58536103	58536173	.	-	.	ID=g15706.t1.exon1;Parent=g15706.t1
HiC_scaffold_6	AUGUSTUS	CDS	58536103	58536173	0.99	-	2	ID=g15706.t1.CDS1;Parent=g15706.t1
HiC_scaffold_6	AUGUSTUS	gene	58536103	58567961	.	-	.	ID=g15706
HiC_scaffold_6	AUGUSTUS	mRNA	58536103	58567961	.	-	.	ID=g15706.t1;Parent=g15706;em_target=9668.ENSMPUP00000017938;em_score=418.1;em_evalue=1.4e-128;em_tcov=.;em_OGs=KOG3940@1|root,KOG3940@2759|Eukaryota,39U8A@33154|Opisthokonta,3BNP8@33208|Metazoa,3D4BG@33213|Bilateria,4871H@7711|Chordata,48WYJ@7742|Vertebrata,3J1Q9@40674|Mammalia,3EU5F@33554|Carnivora;em_COG_cat=S;em_desc=zinc finger;em_max_annot_lvl=33208|Metazoa;em_Preferred_name=ZC2HC1B;em_PFAMs=zf-C2HC_2;em_GOs=
HiC_scaffold_6	AUGUSTUS	intron	58536174	58543189	0.99	-	.	ID=g15706.t1.intron1;Parent=g15706.t1
HiC_scaffold_6	AUGUSTUS	exon	58543190	58543298	.	-	.	ID=g15706.t1.exon2;Parent=g15706.t1
HiC_scaffold_6	AUGUSTUS	CDS	58543190	58543298	0.99	-	0	ID=g15706.t1.CDS2;Parent=g15706.t1
HiC_scaffold_6	AUGUSTUS	intron	58543299	58546545	1.0	-	.	ID=g15706.t1.intron2;Parent=g15706.t1
HiC_scaffold_6	AUGUSTUS	exon	58546546	58546685	.	-	.	ID=g15706.t1.exon3;Parent=g15706.t1
HiC_scaffold_6	AUGUSTUS	CDS	58546546	58546685	1.0	-	2	ID=g15706.t1.CDS3;Parent=g15706.t1
HiC_scaffold_6	AUGUSTUS	intron	58546686	58567064	1.0	-	.	ID=g15706.t1.intron3;Parent=g15706.t1
HiC_scaffold_6	AUGUSTUS	exon	58567065	58567203	.	-	.	ID=g15706.t1.exon4;Parent=g15706.t1
HiC_scaffold_6	AUGUSTUS	CDS	58567065	58567203	1.0	-	0	ID=g15706.t1.CDS4;Parent=g15706.t1
HiC_scaffold_6	AUGUSTUS	intron	58567204	58567732	1.0	-	.	ID=g15706.t1.intron4;Parent=g15706.t1
HiC_scaffold_6	AUGUSTUS	exon	58567733	58567852	.	-	.	ID=g15706.t1.exon5;Parent=g15706.t1
HiC_scaffold_6	AUGUSTUS	CDS	58567733	58567852	1.0	-	0	ID=g15706.t1.CDS5;Parent=g15706.t1
HiC_scaffold_6	AUGUSTUS	intron	58567853	58567943	0.28	-	.	ID=g15706.t1.intron5;Parent=g15706.t1
HiC_scaffold_6	AUGUSTUS	exon	58567944	58567961	.	-	.	ID=g15706.t1.exon6;Parent=g15706.t1
HiC_scaffold_6	AUGUSTUS	CDS	58567944	58567961	0.28	-	0	ID=g15706.t1.CDS6;Parent=g15706.t1
HiC_scaffold_6	AUGUSTUS	start_codon	58567959	58567961	.	-	0	ID=g15706.t1.start1;Parent=g15706.t1
HiC_scaffold_6	AUGUSTUS	stop_codon	58581073	58581075	.	-	0	ID=g15707.t1.stop1;Parent=g15707.t1
HiC_scaffold_6	AUGUSTUS	exon	58581073	58581183	.	-	.	ID=g15707.t1.exon1;Parent=g15707.t1
HiC_scaffold_6	AUGUSTUS	CDS	58581073	58581183	1.0	-	0	ID=g15707.t1.CDS1;Parent=g15707.t1
HiC_scaffold_6	AUGUSTUS	gene	58581073	58594769	.	-	.	ID=g15707
HiC_scaffold_6	AUGUSTUS	mRNA	58581073	58594769	1.0	-	.	ID=g15707.t1;Parent=g15707;em_target=9668.ENSMPUP00000017937;em_score=1040.1;em_evalue=0.0;em_tcov=.;em_OGs=KOG2637@1|root,KOG2637@2759|Eukaryota,38FAZ@33154|Opisthokonta,3BAM5@33208|Metazoa,3CX91@33213|Bilateria,480BD@7711|Chordata,48Z2D@7742|Vertebrata,3J4WR@40674|Mammalia,3EI3I@33554|Carnivora;em_COG_cat=S;em_desc=LTV1 homolog;em_max_annot_lvl=33208|Metazoa;em_Preferred_name=LTV1;em_KEGG_ko=ko:K14798;em_BRITE=ko00000,ko03009;em_PFAMs=LTV;em_GOs=GO:0000054,GO:0000056,GO:0003674,GO:0005488,GO:0005515,GO:0005575,GO:0005622,GO:0005623,GO:0005634,GO:0005654,GO:0005737,GO:0005768,GO:0005770,GO:0005773,GO:0005774,GO:0005829,GO:0005840,GO:0006139,GO:0006259,GO:0006260,GO:0006261,GO:0006364,GO:0006396,GO:0006403,GO:0006405,GO:0006611,GO:0006725,GO:0006807,GO:0006810,GO:0006886,GO:0006913,GO:0007049,GO:0008104,GO:0008150,GO:0008152,GO:0008361,GO:0009058,GO:0009059,GO:0009987,GO:0010008,GO:0010467,GO:0012505,GO:0015031,GO:0015833,GO:0015931,GO:0015935,GO:0016020,GO:0016043,GO:0016070,GO:0016072,GO:0022402,GO:0022613,GO:0022626,GO:0022627,GO:0030684,GO:0030688,GO:0031090,GO:0031410,GO:0031503,GO:0031902,GO:0031974,GO:0031981,GO:0031982,GO:0032535,GO:0032991,GO:0033036,GO:0033750,GO:0034448,GO:0034470,GO:0034613,GO:0034641,GO:0034645,GO:0034660,GO:0042023,GO:0042254,GO:0042274,GO:0042886,GO:0043170,GO:0043226,GO:0043227,GO:0043228,GO:0043229,GO:0043231,GO:0043232,GO:0043233,GO:0044085,GO:0044237,GO:0044238,GO:0044249,GO:0044260,GO:0044391,GO:0044422,GO:0044424,GO:0044425,GO:0044428,GO:0044433,GO:0044437,GO:0044440,GO:0044444,GO:0044445,GO:0044446,GO:0044464,GO:0044786,GO:0045184,GO:0045793,GO:0046483,GO:0046907,GO:0050657,GO:0050658,GO:0051168,GO:0051169,GO:0051179,GO:0051234,GO:0051236,GO:0051640,GO:0051641,GO:0051649,GO:0051656,GO:0065007,GO:0065008,GO:0070013,GO:0070727,GO:0071166,GO:0071426,GO:0071428,GO:0071702,GO:0071704,GO:0071705,GO:0071840,GO:0090066,GO:0090304,GO:0097708,GO:0098588,GO:0098796,GO:0098805,GO:1901360,GO:1901576,GO:1990904
HiC_scaffold_6	AUGUSTUS	intron	58581184	58581299	1.0	-	.	ID=g15707.t1.intron1;Parent=g15707.t1
HiC_scaffold_6	AUGUSTUS	exon	58581300	58581500	.	-	.	ID=g15707.t1.exon2;Parent=g15707.t1
HiC_scaffold_6	AUGUSTUS	CDS	58581300	58581500	1.0	-	0	ID=g15707.t1.CDS2;Parent=g15707.t1
HiC_scaffold_6	AUGUSTUS	intron	58581501	58581693	1.0	-	.	ID=g15707.t1.intron2;Parent=g15707.t1
HiC_scaffold_6	AUGUSTUS	exon	58581694	58581746	.	-	.	ID=g15707.t1.exon3;Parent=g15707.t1
HiC_scaffold_6	AUGUSTUS	CDS	58581694	58581746	1.0	-	2	ID=g15707.t1.CDS3;Parent=g15707.t1
HiC_scaffold_6	AUGUSTUS	intron	58581747	58582020	1.0	-	.	ID=g15707.t1.intron3;Parent=g15707.t1
HiC_scaffold_6	AUGUSTUS	exon	58582021	58582160	.	-	.	ID=g15707.t1.exon4;Parent=g15707.t1
HiC_scaffold_6	AUGUSTUS	CDS	58582021	58582160	1.0	-	1	ID=g15707.t1.CDS4;Parent=g15707.t1
HiC_scaffold_6	AUGUSTUS	intron	58582161	58583458	1.0	-	.	ID=g15707.t1.intron4;Parent=g15707.t1
HiC_scaffold_6	AUGUSTUS	exon	58583459	58583586	.	-	.	ID=g15707.t1.exon5;Parent=g15707.t1
HiC_scaffold_6	AUGUSTUS	CDS	58583459	58583586	1.0	-	0	ID=g15707.t1.CDS5;Parent=g15707.t1
HiC_scaffold_6	AUGUSTUS	intron	58583587	58584964	1.0	-	.	ID=g15707.t1.intron5;Parent=g15707.t1
HiC_scaffold_6	AUGUSTUS	exon	58584965	58585220	.	-	.	ID=g15707.t1.exon6;Parent=g15707.t1
HiC_scaffold_6	AUGUSTUS	CDS	58584965	58585220	1.0	-	1	ID=g15707.t1.CDS6;Parent=g15707.t1
HiC_scaffold_6	AUGUSTUS	intron	58585221	58585571	1.0	-	.	ID=g15707.t1.intron6;Parent=g15707.t1
HiC_scaffold_6	AUGUSTUS	exon	58585572	58585710	.	-	.	ID=g15707.t1.exon7;Parent=g15707.t1
HiC_scaffold_6	AUGUSTUS	CDS	58585572	58585710	1.0	-	2	ID=g15707.t1.CDS7;Parent=g15707.t1
HiC_scaffold_6	AUGUSTUS	intron	58585711	58587166	1.0	-	.	ID=g15707.t1.intron7;Parent=g15707.t1
HiC_scaffold_6	AUGUSTUS	exon	58587167	58587254	.	-	.	ID=g15707.t1.exon8;Parent=g15707.t1
HiC_scaffold_6	AUGUSTUS	CDS	58587167	58587254	1.0	-	0	ID=g15707.t1.CDS8;Parent=g15707.t1
HiC_scaffold_6	AUGUSTUS	intron	58587255	58591202	1.0	-	.	ID=g15707.t1.intron8;Parent=g15707.t1
HiC_scaffold_6	AUGUSTUS	exon	58591203	58591376	.	-	.	ID=g15707.t1.exon9;Parent=g15707.t1
HiC_scaffold_6	AUGUSTUS	CDS	58591203	58591376	1.0	-	0	ID=g15707.t1.CDS9;Parent=g15707.t1
HiC_scaffold_6	AUGUSTUS	intron	58591377	58593467	1.0	-	.	ID=g15707.t1.intron9;Parent=g15707.t1
HiC_scaffold_6	AUGUSTUS	exon	58593468	58593599	.	-	.	ID=g15707.t1.exon10;Parent=g15707.t1
HiC_scaffold_6	AUGUSTUS	CDS	58593468	58593599	1.0	-	0	ID=g15707.t1.CDS10;Parent=g15707.t1
HiC_scaffold_6	AUGUSTUS	intron	58593600	58594766	1.0	-	.	ID=g15707.t1.intron10;Parent=g15707.t1
HiC_scaffold_6	AUGUSTUS	exon	58594767	58594769	.	-	.	ID=g15707.t1.exon11;Parent=g15707.t1
HiC_scaffold_6	AUGUSTUS	start_codon	58594767	58594769	.	-	0	ID=g15707.t1.start1;Parent=g15707.t1
HiC_scaffold_6	AUGUSTUS	CDS	58594767	58594769	1.0	-	0	ID=g15707.t1.CDS11;Parent=g15707.t1
HiC_scaffold_6	AUGUSTUS	stop_codon	58610609	58610611	.	-	0	ID=g15708.t1.stop1;Parent=g15708.t1
HiC_scaffold_6	AUGUSTUS	stop_codon	58610609	58610611	.	-	0	ID=g15708.t2.stop1;Parent=g15708.t2
HiC_scaffold_6	AUGUSTUS	exon	58610609	58610624	.	-	.	ID=g15708.t1.exon1;Parent=g15708.t1
HiC_scaffold_6	AUGUSTUS	exon	58610609	58610624	.	-	.	ID=g15708.t2.exon1;Parent=g15708.t2
HiC_scaffold_6	AUGUSTUS	CDS	58610609	58610624	1.0	-	1	ID=g15708.t1.CDS1;Parent=g15708.t1
HiC_scaffold_6	AUGUSTUS	CDS	58610609	58610624	1.0	-	1	ID=g15708.t2.CDS1;Parent=g15708.t2
HiC_scaffold_6	AUGUSTUS	gene	58610609	58731106	.	-	.	ID=g15708
HiC_scaffold_6	AUGUSTUS	mRNA	58610609	58731106	1.0	-	.	ID=g15708.t1;Parent=g15708;em_target=9668.ENSMPUP00000017936;em_score=1363.6;em_evalue=0.0;em_tcov=.;em_OGs=KOG4339@1|root,KOG4339@2759|Eukaryota,38H5E@33154|Opisthokonta,3BCST@33208|Metazoa,3CYB1@33213|Bilateria,48BA8@7711|Chordata,48WJM@7742|Vertebrata,3J67P@40674|Mammalia,3EG7R@33554|Carnivora;em_COG_cat=Z;em_desc=Phosphatase and actin regulator 2;em_max_annot_lvl=33208|Metazoa;em_Preferred_name=PHACTR2;em_PFAMs=RPEL;em_GOs=GO:0002576,GO:0005575,GO:0005622,GO:0005623,GO:0005737,GO:0005886,GO:0006810,GO:0006887,GO:0008150,GO:0009987,GO:0012505,GO:0012506,GO:0016020,GO:0016192,GO:0030141,GO:0030659,GO:0030667,GO:0031090,GO:0031091,GO:0031092,GO:0031410,GO:0031982,GO:0032940,GO:0043226,GO:0043227,GO:0043229,GO:0044422,GO:0044424,GO:0044433,GO:0044444,GO:0044446,GO:0044464,GO:0045055,GO:0046903,GO:0051179,GO:0051234,GO:0071944,GO:0097708,GO:0098588,GO:0098805,GO:0099503;em_KEGG_ko=ko:K17585;em_BRITE=ko00000,ko01009
HiC_scaffold_6	AUGUSTUS	mRNA	58610609	58731106	1.0	-	.	ID=g15708.t2;Parent=g15708;em_target=9668.ENSMPUP00000017936;em_score=1172.4;em_evalue=0.0;em_tcov=.;em_OGs=KOG4339@1|root,KOG4339@2759|Eukaryota,38H5E@33154|Opisthokonta,3BCST@33208|Metazoa,3CYB1@33213|Bilateria,48BA8@7711|Chordata,48WJM@7742|Vertebrata,3J67P@40674|Mammalia,3EG7R@33554|Carnivora;em_COG_cat=Z;em_desc=Phosphatase and actin regulator 2;em_max_annot_lvl=33208|Metazoa;em_Preferred_name=PHACTR2;em_PFAMs=RPEL;em_GOs=GO:0002576,GO:0005575,GO:0005622,GO:0005623,GO:0005737,GO:0005886,GO:0006810,GO:0006887,GO:0008150,GO:0009987,GO:0012505,GO:0012506,GO:0016020,GO:0016192,GO:0030141,GO:0030659,GO:0030667,GO:0031090,GO:0031091,GO:0031092,GO:0031410,GO:0031982,GO:0032940,GO:0043226,GO:0043227,GO:0043229,GO:0044422,GO:0044424,GO:0044433,GO:0044444,GO:0044446,GO:0044464,GO:0045055,GO:0046903,GO:0051179,GO:0051234,GO:0071944,GO:0097708,GO:0098588,GO:0098805,GO:0099503;em_KEGG_ko=ko:K17585;em_BRITE=ko00000,ko01009
HiC_scaffold_6	AUGUSTUS	intron	58610625	58621223	1.0	-	.	ID=g15708.t1.intron1;Parent=g15708.t1
HiC_scaffold_6	AUGUSTUS	intron	58610625	58621223	1.0	-	.	ID=g15708.t2.intron1;Parent=g15708.t2
HiC_scaffold_6	AUGUSTUS	exon	58621224	58621300	.	-	.	ID=g15708.t1.exon2;Parent=g15708.t1
HiC_scaffold_6	AUGUSTUS	exon	58621224	58621300	.	-	.	ID=g15708.t2.exon2;Parent=g15708.t2
HiC_scaffold_6	AUGUSTUS	CDS	58621224	58621300	1.0	-	0	ID=g15708.t1.CDS2;Parent=g15708.t1
HiC_scaffold_6	AUGUSTUS	CDS	58621224	58621300	1.0	-	0	ID=g15708.t2.CDS2;Parent=g15708.t2
HiC_scaffold_6	AUGUSTUS	intron	58621301	58634928	1.0	-	.	ID=g15708.t1.intron2;Parent=g15708.t1
HiC_scaffold_6	AUGUSTUS	intron	58621301	58634928	1.0	-	.	ID=g15708.t2.intron2;Parent=g15708.t2
HiC_scaffold_6	AUGUSTUS	exon	58634929	58635066	.	-	.	ID=g15708.t1.exon3;Parent=g15708.t1
HiC_scaffold_6	AUGUSTUS	exon	58634929	58635066	.	-	.	ID=g15708.t2.exon3;Parent=g15708.t2
HiC_scaffold_6	AUGUSTUS	CDS	58634929	58635066	1.0	-	0	ID=g15708.t1.CDS3;Parent=g15708.t1
HiC_scaffold_6	AUGUSTUS	CDS	58634929	58635066	1.0	-	0	ID=g15708.t2.CDS3;Parent=g15708.t2
HiC_scaffold_6	AUGUSTUS	intron	58635067	58637968	1.0	-	.	ID=g15708.t1.intron3;Parent=g15708.t1
HiC_scaffold_6	AUGUSTUS	intron	58635067	58637968	1.0	-	.	ID=g15708.t2.intron3;Parent=g15708.t2
HiC_scaffold_6	AUGUSTUS	exon	58637969	58638030	.	-	.	ID=g15708.t1.exon4;Parent=g15708.t1
HiC_scaffold_6	AUGUSTUS	exon	58637969	58638030	.	-	.	ID=g15708.t2.exon4;Parent=g15708.t2
HiC_scaffold_6	AUGUSTUS	CDS	58637969	58638030	1.0	-	2	ID=g15708.t1.CDS4;Parent=g15708.t1
HiC_scaffold_6	AUGUSTUS	CDS	58637969	58638030	1.0	-	2	ID=g15708.t2.CDS4;Parent=g15708.t2
HiC_scaffold_6	AUGUSTUS	intron	58638031	58643395	1.0	-	.	ID=g15708.t1.intron4;Parent=g15708.t1
HiC_scaffold_6	AUGUSTUS	intron	58638031	58643395	1.0	-	.	ID=g15708.t2.intron4;Parent=g15708.t2
HiC_scaffold_6	AUGUSTUS	exon	58643396	58643451	.	-	.	ID=g15708.t1.exon5;Parent=g15708.t1
HiC_scaffold_6	AUGUSTUS	exon	58643396	58643451	.	-	.	ID=g15708.t2.exon5;Parent=g15708.t2
HiC_scaffold_6	AUGUSTUS	CDS	58643396	58643451	1.0	-	1	ID=g15708.t1.CDS5;Parent=g15708.t1
HiC_scaffold_6	AUGUSTUS	CDS	58643396	58643451	1.0	-	1	ID=g15708.t2.CDS5;Parent=g15708.t2
HiC_scaffold_6	AUGUSTUS	intron	58643452	58647155	1.0	-	.	ID=g15708.t1.intron5;Parent=g15708.t1
HiC_scaffold_6	AUGUSTUS	intron	58643452	58647155	1.0	-	.	ID=g15708.t2.intron5;Parent=g15708.t2
HiC_scaffold_6	AUGUSTUS	exon	58647156	58647312	.	-	.	ID=g15708.t1.exon6;Parent=g15708.t1
HiC_scaffold_6	AUGUSTUS	exon	58647156	58647312	.	-	.	ID=g15708.t2.exon6;Parent=g15708.t2
HiC_scaffold_6	AUGUSTUS	CDS	58647156	58647312	1.0	-	2	ID=g15708.t1.CDS6;Parent=g15708.t1
HiC_scaffold_6	AUGUSTUS	CDS	58647156	58647312	1.0	-	2	ID=g15708.t2.CDS6;Parent=g15708.t2
HiC_scaffold_6	AUGUSTUS	intron	58647313	58648688	1.0	-	.	ID=g15708.t1.intron6;Parent=g15708.t1
HiC_scaffold_6	AUGUSTUS	intron	58647313	58648688	1.0	-	.	ID=g15708.t2.intron6;Parent=g15708.t2
HiC_scaffold_6	AUGUSTUS	exon	58648689	58648897	.	-	.	ID=g15708.t1.exon7;Parent=g15708.t1
HiC_scaffold_6	AUGUSTUS	exon	58648689	58648897	.	-	.	ID=g15708.t2.exon7;Parent=g15708.t2
HiC_scaffold_6	AUGUSTUS	CDS	58648689	58648897	1.0	-	1	ID=g15708.t1.CDS7;Parent=g15708.t1
HiC_scaffold_6	AUGUSTUS	CDS	58648689	58648897	1.0	-	1	ID=g15708.t2.CDS7;Parent=g15708.t2
HiC_scaffold_6	AUGUSTUS	intron	58648898	58654242	1.0	-	.	ID=g15708.t1.intron7;Parent=g15708.t1
HiC_scaffold_6	AUGUSTUS	intron	58648898	58654242	1.0	-	.	ID=g15708.t2.intron7;Parent=g15708.t2
HiC_scaffold_6	AUGUSTUS	exon	58654243	58654777	.	-	.	ID=g15708.t1.exon8;Parent=g15708.t1
HiC_scaffold_6	AUGUSTUS	exon	58654243	58654777	.	-	.	ID=g15708.t2.exon8;Parent=g15708.t2
HiC_scaffold_6	AUGUSTUS	CDS	58654243	58654777	1.0	-	2	ID=g15708.t1.CDS8;Parent=g15708.t1
HiC_scaffold_6	AUGUSTUS	CDS	58654243	58654777	1.0	-	2	ID=g15708.t2.CDS8;Parent=g15708.t2
HiC_scaffold_6	AUGUSTUS	intron	58654778	58658683	1.0	-	.	ID=g15708.t1.intron8;Parent=g15708.t1
HiC_scaffold_6	AUGUSTUS	intron	58654778	58664424	1.0	-	.	ID=g15708.t2.intron8;Parent=g15708.t2
HiC_scaffold_6	AUGUSTUS	exon	58658684	58658923	.	-	.	ID=g15708.t1.exon9;Parent=g15708.t1
HiC_scaffold_6	AUGUSTUS	CDS	58658684	58658923	1.0	-	2	ID=g15708.t1.CDS9;Parent=g15708.t1
HiC_scaffold_6	AUGUSTUS	intron	58658924	58664424	1.0	-	.	ID=g15708.t1.intron9;Parent=g15708.t1
HiC_scaffold_6	AUGUSTUS	exon	58664425	58664583	.	-	.	ID=g15708.t1.exon10;Parent=g15708.t1
HiC_scaffold_6	AUGUSTUS	exon	58664425	58664583	.	-	.	ID=g15708.t2.exon9;Parent=g15708.t2
HiC_scaffold_6	AUGUSTUS	CDS	58664425	58664583	1.0	-	2	ID=g15708.t1.CDS10;Parent=g15708.t1
HiC_scaffold_6	AUGUSTUS	CDS	58664425	58664583	1.0	-	2	ID=g15708.t2.CDS9;Parent=g15708.t2
HiC_scaffold_6	AUGUSTUS	intron	58664584	58669353	1.0	-	.	ID=g15708.t1.intron10;Parent=g15708.t1
HiC_scaffold_6	AUGUSTUS	intron	58664584	58669353	1.0	-	.	ID=g15708.t2.intron9;Parent=g15708.t2
HiC_scaffold_6	AUGUSTUS	exon	58669354	58669434	.	-	.	ID=g15708.t1.exon11;Parent=g15708.t1
HiC_scaffold_6	AUGUSTUS	exon	58669354	58669434	.	-	.	ID=g15708.t2.exon10;Parent=g15708.t2
HiC_scaffold_6	AUGUSTUS	CDS	58669354	58669434	1.0	-	2	ID=g15708.t1.CDS11;Parent=g15708.t1
HiC_scaffold_6	AUGUSTUS	CDS	58669354	58669434	1.0	-	2	ID=g15708.t2.CDS10;Parent=g15708.t2
HiC_scaffold_6	AUGUSTUS	intron	58669435	58699163	1.0	-	.	ID=g15708.t1.intron11;Parent=g15708.t1
HiC_scaffold_6	AUGUSTUS	intron	58669435	58699163	1.0	-	.	ID=g15708.t2.intron10;Parent=g15708.t2
HiC_scaffold_6	AUGUSTUS	exon	58699164	58699331	.	-	.	ID=g15708.t1.exon12;Parent=g15708.t1
HiC_scaffold_6	AUGUSTUS	exon	58699164	58699331	.	-	.	ID=g15708.t2.exon11;Parent=g15708.t2
HiC_scaffold_6	AUGUSTUS	CDS	58699164	58699331	1.0	-	2	ID=g15708.t1.CDS12;Parent=g15708.t1
HiC_scaffold_6	AUGUSTUS	CDS	58699164	58699331	1.0	-	2	ID=g15708.t2.CDS11;Parent=g15708.t2
HiC_scaffold_6	AUGUSTUS	intron	58699332	58731060	1.0	-	.	ID=g15708.t1.intron12;Parent=g15708.t1
HiC_scaffold_6	AUGUSTUS	intron	58699332	58731060	1.0	-	.	ID=g15708.t2.intron11;Parent=g15708.t2
HiC_scaffold_6	AUGUSTUS	exon	58731061	58731106	.	-	.	ID=g15708.t1.exon13;Parent=g15708.t1
HiC_scaffold_6	AUGUSTUS	exon	58731061	58731106	.	-	.	ID=g15708.t2.exon12;Parent=g15708.t2
HiC_scaffold_6	AUGUSTUS	CDS	58731061	58731106	1.0	-	0	ID=g15708.t1.CDS13;Parent=g15708.t1
HiC_scaffold_6	AUGUSTUS	CDS	58731061	58731106	1.0	-	0	ID=g15708.t2.CDS12;Parent=g15708.t2
HiC_scaffold_6	AUGUSTUS	start_codon	58731104	58731106	.	-	0	ID=g15708.t1.start1;Parent=g15708.t1
HiC_scaffold_6	AUGUSTUS	start_codon	58731104	58731106	.	-	0	ID=g15708.t2.start1;Parent=g15708.t2
HiC_scaffold_6	AUGUSTUS	stop_codon	58929045	58929047	.	-	0	ID=g15709.t1.stop1;Parent=g15709.t1
HiC_scaffold_6	AUGUSTUS	exon	58929045	58929128	.	-	.	ID=g15709.t1.exon1;Parent=g15709.t1
HiC_scaffold_6	AUGUSTUS	CDS	58929045	58929128	1.0	-	0	ID=g15709.t1.CDS1;Parent=g15709.t1
HiC_scaffold_6	AUGUSTUS	gene	58929045	58961688	.	-	.	ID=g15709
HiC_scaffold_6	AUGUSTUS	mRNA	58929045	58961688	1.0	-	.	ID=g15709.t1;Parent=g15709;em_target=246437.XP_006161971.1;em_score=817.3;em_evalue=4.2e-249;em_tcov=.;em_OGs=KOG4444@1|root,KOG4444@2759|Eukaryota,39U4Y@33154|Opisthokonta,3B9S2@33208|Metazoa,3CVVE@33213|Bilateria,487FJ@7711|Chordata,48Y1I@7742|Vertebrata,3JBI1@40674|Mammalia,35NHJ@314146|Euarchontoglires;em_COG_cat=MU;em_desc=protein import into peroxisome membrane;em_max_annot_lvl=33208|Metazoa;em_KEGG_ko=ko:K13336;em_KEGG_Pathway=ko04146,map04146;em_BRITE=ko00000,ko00001,ko04131;em_KEGG_TC=3.A.20.1,9.A.17.1;em_PFAMs=Peroxin-3;em_Preferred_name=PEX3;em_GOs=GO:0003674,GO:0005488,GO:0005515,GO:0005575,GO:0005622,GO:0005623,GO:0005634,GO:0005654,GO:0005737,GO:0005777,GO:0005778,GO:0005779,GO:0005783,GO:0005829,GO:0005886,GO:0005887,GO:0006082,GO:0006605,GO:0006612,GO:0006625,GO:0006629,GO:0006631,GO:0006633,GO:0006810,GO:0006886,GO:0006996,GO:0007031,GO:0008104,GO:0008150,GO:0008152,GO:0008289,GO:0008610,GO:0009058,GO:0009889,GO:0009891,GO:0009893,GO:0009987,GO:0010556,GO:0012505,GO:0015031,GO:0015833,GO:0015919,GO:0016020,GO:0016021,GO:0016043,GO:0016053,GO:0016557,GO:0017038,GO:0019216,GO:0019222,GO:0019752,GO:0030497,GO:0031090,GO:0031224,GO:0031226,GO:0031231,GO:0031300,GO:0031301,GO:0031323,GO:0031325,GO:0031326,GO:0031328,GO:0031903,GO:0031974,GO:0031981,GO:0032787,GO:0032991,GO:0032994,GO:0033036,GO:0033365,GO:0034248,GO:0034250,GO:0034613,GO:0042579,GO:0042886,GO:0043226,GO:0043227,GO:0043229,GO:0043231,GO:0043233,GO:0043436,GO:0043574,GO:0044085,GO:0044087,GO:0044091,GO:0044237,GO:0044238,GO:0044249,GO:0044255,GO:0044281,GO:0044283,GO:0044422,GO:0044424,GO:0044425,GO:0044428,GO:0044438,GO:0044439,GO:0044444,GO:0044446,GO:0044459,GO:0044464,GO:0045046,GO:0045184,GO:0045834,GO:0046394,GO:0046889,GO:0046890,GO:0046907,GO:0046983,GO:0048518,GO:0048522,GO:0050789,GO:0050794,GO:0051171,GO:0051173,GO:0051179,GO:0051234,GO:0051641,GO:0051649,GO:0055085,GO:0060255,GO:0065007,GO:0070013,GO:0070727,GO:0071702,GO:0071704,GO:0071705,GO:0071840,GO:0071944,GO:0072330,GO:0072594,GO:0072657,GO:0072662,GO:0072663,GO:0080090,GO:0090150,GO:0090153,GO:0090154,GO:0098588,GO:0098805,GO:1901576,GO:1905038,GO:2000303,GO:2000304
HiC_scaffold_6	AUGUSTUS	intron	58929129	58931667	1.0	-	.	ID=g15709.t1.intron1;Parent=g15709.t1
HiC_scaffold_6	AUGUSTUS	exon	58931668	58931764	.	-	.	ID=g15709.t1.exon2;Parent=g15709.t1
HiC_scaffold_6	AUGUSTUS	CDS	58931668	58931764	1.0	-	1	ID=g15709.t1.CDS2;Parent=g15709.t1
HiC_scaffold_6	AUGUSTUS	intron	58931765	58935440	1.0	-	.	ID=g15709.t1.intron2;Parent=g15709.t1
HiC_scaffold_6	AUGUSTUS	exon	58935441	58935563	.	-	.	ID=g15709.t1.exon3;Parent=g15709.t1
HiC_scaffold_6	AUGUSTUS	CDS	58935441	58935563	1.0	-	1	ID=g15709.t1.CDS3;Parent=g15709.t1
HiC_scaffold_6	AUGUSTUS	intron	58935564	58938046	1.0	-	.	ID=g15709.t1.intron3;Parent=g15709.t1
HiC_scaffold_6	AUGUSTUS	exon	58938047	58938117	.	-	.	ID=g15709.t1.exon4;Parent=g15709.t1
HiC_scaffold_6	AUGUSTUS	CDS	58938047	58938117	1.0	-	0	ID=g15709.t1.CDS4;Parent=g15709.t1
HiC_scaffold_6	AUGUSTUS	intron	58938118	58940794	1.0	-	.	ID=g15709.t1.intron4;Parent=g15709.t1
HiC_scaffold_6	AUGUSTUS	exon	58940795	58940963	.	-	.	ID=g15709.t1.exon5;Parent=g15709.t1
HiC_scaffold_6	AUGUSTUS	CDS	58940795	58940963	1.0	-	1	ID=g15709.t1.CDS5;Parent=g15709.t1
HiC_scaffold_6	AUGUSTUS	intron	58940964	58941512	1.0	-	.	ID=g15709.t1.intron5;Parent=g15709.t1
HiC_scaffold_6	AUGUSTUS	exon	58941513	58941567	.	-	.	ID=g15709.t1.exon6;Parent=g15709.t1
HiC_scaffold_6	AUGUSTUS	CDS	58941513	58941567	1.0	-	2	ID=g15709.t1.CDS6;Parent=g15709.t1
HiC_scaffold_6	AUGUSTUS	intron	58941568	58941669	1.0	-	.	ID=g15709.t1.intron6;Parent=g15709.t1
HiC_scaffold_6	AUGUSTUS	exon	58941670	58941736	.	-	.	ID=g15709.t1.exon7;Parent=g15709.t1
HiC_scaffold_6	AUGUSTUS	CDS	58941670	58941736	1.0	-	0	ID=g15709.t1.CDS7;Parent=g15709.t1
HiC_scaffold_6	AUGUSTUS	intron	58941737	58942062	1.0	-	.	ID=g15709.t1.intron7;Parent=g15709.t1
HiC_scaffold_6	AUGUSTUS	exon	58942063	58942187	.	-	.	ID=g15709.t1.exon8;Parent=g15709.t1
HiC_scaffold_6	AUGUSTUS	CDS	58942063	58942187	1.0	-	2	ID=g15709.t1.CDS8;Parent=g15709.t1
HiC_scaffold_6	AUGUSTUS	intron	58942188	58943396	1.0	-	.	ID=g15709.t1.intron8;Parent=g15709.t1
HiC_scaffold_6	AUGUSTUS	exon	58943397	58943440	.	-	.	ID=g15709.t1.exon9;Parent=g15709.t1
HiC_scaffold_6	AUGUSTUS	CDS	58943397	58943440	1.0	-	1	ID=g15709.t1.CDS9;Parent=g15709.t1
HiC_scaffold_6	AUGUSTUS	intron	58943441	58948023	1.0	-	.	ID=g15709.t1.intron9;Parent=g15709.t1
HiC_scaffold_6	AUGUSTUS	exon	58948024	58948105	.	-	.	ID=g15709.t1.exon10;Parent=g15709.t1
HiC_scaffold_6	AUGUSTUS	CDS	58948024	58948105	1.0	-	2	ID=g15709.t1.CDS10;Parent=g15709.t1
HiC_scaffold_6	AUGUSTUS	intron	58948106	58952889	1.0	-	.	ID=g15709.t1.intron10;Parent=g15709.t1
HiC_scaffold_6	AUGUSTUS	exon	58952890	58953021	.	-	.	ID=g15709.t1.exon11;Parent=g15709.t1
HiC_scaffold_6	AUGUSTUS	CDS	58952890	58953021	1.0	-	2	ID=g15709.t1.CDS11;Parent=g15709.t1
HiC_scaffold_6	AUGUSTUS	intron	58953022	58961615	1.0	-	.	ID=g15709.t1.intron11;Parent=g15709.t1
HiC_scaffold_6	AUGUSTUS	exon	58961616	58961688	.	-	.	ID=g15709.t1.exon12;Parent=g15709.t1
HiC_scaffold_6	AUGUSTUS	CDS	58961616	58961688	1.0	-	0	ID=g15709.t1.CDS12;Parent=g15709.t1
HiC_scaffold_6	AUGUSTUS	start_codon	58961686	58961688	.	-	0	ID=g15709.t1.start1;Parent=g15709.t1
HiC_scaffold_6	AUGUSTUS	start_codon	58962090	58962092	.	+	0	ID=g15710.t1.start1;Parent=g15710.t1
HiC_scaffold_6	gmst	start_codon	58962090	58962092	94.791587	+	0	ID=g15710.t2.start1;Parent=g15710.t2
HiC_scaffold_6	AUGUSTUS	exon	58962090	58962188	.	+	.	ID=g15710.t1.exon1;Parent=g15710.t1
HiC_scaffold_6	AUGUSTUS	CDS	58962090	58962188	1.0	+	0	ID=g15710.t1.CDS1;Parent=g15710.t1
HiC_scaffold_6	gmst	CDS	58962090	58962188	94.791587	+	0	ID=g15710.t2.CDS1;Parent=g15710.t2
HiC_scaffold_6	gmst	exon	58962090	58962188	94.791587	+	0	ID=g15710.t2.exon1;Parent=g15710.t2
HiC_scaffold_6	AUGUSTUS	mRNA	58962090	58975405	0.68	+	.	ID=g15710.t1;Parent=g15710;em_target=9668.ENSMPUP00000017933;em_score=248.2;em_evalue=3e-77;em_tcov=.;em_OGs=COG0590@1|root,KOG1018@2759|Eukaryota,39W0M@33154|Opisthokonta,3BJII@33208|Metazoa,3D0W4@33213|Bilateria,480KW@7711|Chordata,492UP@7742|Vertebrata,3J2PY@40674|Mammalia,3ETM9@33554|Carnivora;em_COG_cat=F;em_desc=adenosine deaminase;em_max_annot_lvl=33208|Metazoa;em_Preferred_name=ADAT2;em_KEGG_ko=ko:K15441;em_BRITE=ko00000,ko01000,ko03016;em_PFAMs=MafB19-deam,dCMP_cyt_deam_1;em_GOs=GO:0003674,GO:0003824,GO:0004000,GO:0005575,GO:0005622,GO:0005623,GO:0005634,GO:0005654,GO:0006139,GO:0006396,GO:0006399,GO:0006400,GO:0006725,GO:0006807,GO:0008033,GO:0008150,GO:0008152,GO:0008251,GO:0009451,GO:0009987,GO:0010467,GO:0016070,GO:0016787,GO:0016810,GO:0016814,GO:0019239,GO:0031974,GO:0031981,GO:0032991,GO:0034470,GO:0034641,GO:0034660,GO:0043170,GO:0043226,GO:0043227,GO:0043229,GO:0043231,GO:0043233,GO:0043412,GO:0044237,GO:0044238,GO:0044422,GO:0044424,GO:0044428,GO:0044446,GO:0044464,GO:0046483,GO:0052717,GO:0052718,GO:0070013,GO:0071704,GO:0090304,GO:1901360,GO:1902494
HiC_scaffold_6	AUGUSTUS	gene	58962090	58988273	.	+	.	ID=g15710
HiC_scaffold_6	gmst	mRNA	58962090	58988273	.	+	.	ID=g15710.t2;Parent=g15710;em_target=9668.ENSMPUP00000017933;em_score=424.0;em_evalue=2.1e-130;em_tcov=.;em_OGs=COG0590@1|root,KOG1018@2759|Eukaryota,39W0M@33154|Opisthokonta,3BJII@33208|Metazoa,3D0W4@33213|Bilateria,480KW@7711|Chordata,492UP@7742|Vertebrata,3J2PY@40674|Mammalia,3ETM9@33554|Carnivora;em_COG_cat=F;em_desc=adenosine deaminase;em_max_annot_lvl=33208|Metazoa;em_Preferred_name=ADAT2;em_KEGG_ko=ko:K15441;em_BRITE=ko00000,ko01000,ko03016;em_PFAMs=MafB19-deam,dCMP_cyt_deam_1;em_GOs=GO:0003674,GO:0003824,GO:0004000,GO:0005575,GO:0005622,GO:0005623,GO:0005634,GO:0005654,GO:0006139,GO:0006396,GO:0006399,GO:0006400,GO:0006725,GO:0006807,GO:0008033,GO:0008150,GO:0008152,GO:0008251,GO:0009451,GO:0009987,GO:0010467,GO:0016070,GO:0016787,GO:0016810,GO:0016814,GO:0019239,GO:0031974,GO:0031981,GO:0032991,GO:0034470,GO:0034641,GO:0034660,GO:0043170,GO:0043226,GO:0043227,GO:0043229,GO:0043231,GO:0043233,GO:0043412,GO:0044237,GO:0044238,GO:0044422,GO:0044424,GO:0044428,GO:0044446,GO:0044464,GO:0046483,GO:0052717,GO:0052718,GO:0070013,GO:0071704,GO:0090304,GO:1901360,GO:1902494
HiC_scaffold_6	AUGUSTUS	intron	58962189	58971936	1.0	+	.	ID=g15710.t1.intron1;Parent=g15710.t1
HiC_scaffold_6	gmst	intron	58962189	58971936	94.791587	+	0	ID=g15710.t2.intron1;Parent=g15710.t2
HiC_scaffold_6	AUGUSTUS	exon	58971937	58972041	.	+	.	ID=g15710.t1.exon2;Parent=g15710.t1
HiC_scaffold_6	AUGUSTUS	CDS	58971937	58972041	1.0	+	0	ID=g15710.t1.CDS2;Parent=g15710.t1
HiC_scaffold_6	gmst	CDS	58971937	58972041	94.791587	+	0	ID=g15710.t2.CDS2;Parent=g15710.t2
HiC_scaffold_6	gmst	exon	58971937	58972041	94.791587	+	0	ID=g15710.t2.exon2;Parent=g15710.t2
HiC_scaffold_6	AUGUSTUS	intron	58972042	58975243	1.0	+	.	ID=g15710.t1.intron2;Parent=g15710.t1
HiC_scaffold_6	gmst	intron	58972042	58975243	94.791587	+	0	ID=g15710.t2.intron2;Parent=g15710.t2
HiC_scaffold_6	gmst	CDS	58975244	58975394	94.791587	+	0	ID=g15710.t2.CDS3;Parent=g15710.t2
HiC_scaffold_6	gmst	exon	58975244	58975394	94.791587	+	0	ID=g15710.t2.exon3;Parent=g15710.t2
HiC_scaffold_6	AUGUSTUS	exon	58975244	58975405	.	+	.	ID=g15710.t1.exon3;Parent=g15710.t1
HiC_scaffold_6	AUGUSTUS	CDS	58975244	58975405	0.68	+	0	ID=g15710.t1.CDS3;Parent=g15710.t1
HiC_scaffold_6	gmst	intron	58975395	58976596	94.791587	+	0	ID=g15710.t2.intron3;Parent=g15710.t2
HiC_scaffold_6	AUGUSTUS	stop_codon	58975403	58975405	.	+	0	ID=g15710.t1.stop1;Parent=g15710.t1
HiC_scaffold_6	gmst	CDS	58976597	58976703	94.791587	+	2	ID=g15710.t2.CDS4;Parent=g15710.t2
HiC_scaffold_6	gmst	exon	58976597	58976703	94.791587	+	2	ID=g15710.t2.exon4;Parent=g15710.t2
HiC_scaffold_6	gmst	intron	58976704	58988041	94.791587	+	0	ID=g15710.t2.intron4;Parent=g15710.t2
HiC_scaffold_6	gmst	CDS	58988042	58988114	94.791587	+	0	ID=g15710.t2.CDS5;Parent=g15710.t2
HiC_scaffold_6	gmst	exon	58988042	58988114	94.791587	+	0	ID=g15710.t2.exon5;Parent=g15710.t2
HiC_scaffold_6	gmst	intron	58988115	58988229	94.791587	+	0	ID=g15710.t2.intron5;Parent=g15710.t2
HiC_scaffold_6	gmst	CDS	58988230	58988273	94.791587	+	2	ID=g15710.t2.CDS6;Parent=g15710.t2
HiC_scaffold_6	gmst	exon	58988230	58988273	94.791587	+	2	ID=g15710.t2.exon6;Parent=g15710.t2
HiC_scaffold_6	gmst	stop_codon	58988271	58988273	94.791587	+	0	ID=g15710.t2.stop1;Parent=g15710.t2
HiC_scaffold_6	gmst	start_codon	59027178	59027180	17.548175	+	0	ID=g15711.t1.start1;Parent=g15711.t1
HiC_scaffold_6	gmst	gene	59027178	59027552	.	+	.	ID=g15711
HiC_scaffold_6	gmst	mRNA	59027178	59027552	.	+	.	ID=g15711.t1;Parent=g15711
HiC_scaffold_6	gmst	CDS	59027178	59027552	17.548175	+	0	ID=g15711.t1.CDS1;Parent=g15711.t1
HiC_scaffold_6	gmst	exon	59027178	59027552	17.548175	+	0	ID=g15711.t1.exon1;Parent=g15711.t1
HiC_scaffold_6	gmst	stop_codon	59027550	59027552	17.548175	+	0	ID=g15711.t1.stop1;Parent=g15711.t1
HiC_scaffold_6	AUGUSTUS	stop_codon	59067909	59067911	.	-	0	ID=g15712.t1.stop1;Parent=g15712.t1
HiC_scaffold_6	AUGUSTUS	exon	59067909	59067946	.	-	.	ID=g15712.t1.exon1;Parent=g15712.t1
HiC_scaffold_6	AUGUSTUS	CDS	59067909	59067946	1.0	-	2	ID=g15712.t1.CDS1;Parent=g15712.t1
HiC_scaffold_6	AUGUSTUS	gene	59067909	59314429	.	-	.	ID=g15712
HiC_scaffold_6	AUGUSTUS	mRNA	59067909	59314429	1.0	-	.	ID=g15712.t1;Parent=g15712;em_target=59538.XP_005974996.1;em_score=547.5;em_evalue=1.4e-167;em_tcov=.;em_OGs=KOG3989@1|root,KOG3989@2759|Eukaryota,38Q7Y@33154|Opisthokonta,3BBYM@33208|Metazoa,3CVI3@33213|Bilateria,482QD@7711|Chordata,48Z16@7742|Vertebrata,3J5V9@40674|Mammalia,4J8S3@91561|Cetartiodactyla;em_COG_cat=W;em_desc=Androgen-induced gene 1;em_max_annot_lvl=33208|Metazoa;em_Preferred_name=AIG1;em_PFAMs=Far-17a_AIG1;em_GOs=GO:0001676,GO:0003674,GO:0003824,GO:0005575,GO:0005623,GO:0006082,GO:0006629,GO:0006631,GO:0008150,GO:0008152,GO:0009056,GO:0009062,GO:0009987,GO:0012505,GO:0016020,GO:0016042,GO:0016054,GO:0016787,GO:0019752,GO:0032787,GO:0042758,GO:0043436,GO:0044237,GO:0044238,GO:0044242,GO:0044248,GO:0044255,GO:0044281,GO:0044282,GO:0044464,GO:0046395,GO:0071704,GO:0072329,GO:1901575
HiC_scaffold_6	AUGUSTUS	intron	59067947	59073840	1.0	-	.	ID=g15712.t1.intron1;Parent=g15712.t1
HiC_scaffold_6	gmst	stop_codon	59073192	59073194	45.77812	-	0	ID=g15712.t2.stop1;Parent=g15712.t2
HiC_scaffold_6	gmst	CDS	59073192	59073217	45.77812	-	2	ID=g15712.t2.CDS1;Parent=g15712.t2
HiC_scaffold_6	gmst	exon	59073192	59073217	45.77812	-	2	ID=g15712.t2.exon1;Parent=g15712.t2
HiC_scaffold_6	gmst	mRNA	59073192	59314429	.	-	.	ID=g15712.t2;Parent=g15712;em_target=9544.ENSMMUP00000008476;em_score=531.0;em_evalue=1.5e-162;em_tcov=.;em_OGs=KOG3989@1|root,KOG3989@2759|Eukaryota,38Q7Y@33154|Opisthokonta,3BBYM@33208|Metazoa,3CVI3@33213|Bilateria,482QD@7711|Chordata,48Z16@7742|Vertebrata,3J5V9@40674|Mammalia,3595T@314146|Euarchontoglires,4MJ8M@9443|Primates,362ZM@314294|Cercopithecoidea;em_COG_cat=W;em_desc=androgen-induced;em_max_annot_lvl=33208|Metazoa;em_Preferred_name=AIG1;em_PFAMs=Far-17a_AIG1;em_GOs=GO:0001676,GO:0003674,GO:0003824,GO:0005575,GO:0005623,GO:0006082,GO:0006629,GO:0006631,GO:0008150,GO:0008152,GO:0009056,GO:0009062,GO:0009987,GO:0012505,GO:0016020,GO:0016042,GO:0016054,GO:0016787,GO:0019752,GO:0032787,GO:0042758,GO:0043436,GO:0044237,GO:0044238,GO:0044242,GO:0044248,GO:0044255,GO:0044281,GO:0044282,GO:0044464,GO:0046395,GO:0071704,GO:0072329,GO:1901575
HiC_scaffold_6	gmst	intron	59073218	59073840	45.77812	-	0	ID=g15712.t2.intron1;Parent=g15712.t2
HiC_scaffold_6	AUGUSTUS	exon	59073841	59074004	.	-	.	ID=g15712.t1.exon2;Parent=g15712.t1
HiC_scaffold_6	AUGUSTUS	CDS	59073841	59074004	1.0	-	1	ID=g15712.t1.CDS2;Parent=g15712.t1
HiC_scaffold_6	gmst	CDS	59073841	59074004	45.77812	-	1	ID=g15712.t2.CDS2;Parent=g15712.t2
HiC_scaffold_6	gmst	exon	59073841	59074004	45.77812	-	1	ID=g15712.t2.exon2;Parent=g15712.t2
HiC_scaffold_6	AUGUSTUS	intron	59074005	59116592	1.0	-	.	ID=g15712.t1.intron2;Parent=g15712.t1
HiC_scaffold_6	gmst	intron	59074005	59116592	45.77812	-	0	ID=g15712.t2.intron2;Parent=g15712.t2
HiC_scaffold_6	AUGUSTUS	exon	59116593	59116708	.	-	.	ID=g15712.t1.exon3;Parent=g15712.t1
HiC_scaffold_6	AUGUSTUS	CDS	59116593	59116708	1.0	-	0	ID=g15712.t1.CDS3;Parent=g15712.t1
HiC_scaffold_6	gmst	CDS	59116593	59116708	45.77812	-	0	ID=g15712.t2.CDS3;Parent=g15712.t2
HiC_scaffold_6	gmst	exon	59116593	59116708	45.77812	-	0	ID=g15712.t2.exon3;Parent=g15712.t2
HiC_scaffold_6	AUGUSTUS	intron	59116709	59229545	1.0	-	.	ID=g15712.t1.intron3;Parent=g15712.t1
HiC_scaffold_6	gmst	intron	59116709	59229545	45.77812	-	0	ID=g15712.t2.intron3;Parent=g15712.t2
HiC_scaffold_6	AUGUSTUS	exon	59229546	59229647	.	-	.	ID=g15712.t1.exon4;Parent=g15712.t1
HiC_scaffold_6	AUGUSTUS	CDS	59229546	59229647	1.0	-	0	ID=g15712.t1.CDS4;Parent=g15712.t1
HiC_scaffold_6	gmst	CDS	59229546	59229647	45.77812	-	0	ID=g15712.t2.CDS4;Parent=g15712.t2
HiC_scaffold_6	gmst	exon	59229546	59229647	45.77812	-	0	ID=g15712.t2.exon4;Parent=g15712.t2
HiC_scaffold_6	AUGUSTUS	intron	59229648	59259488	1.0	-	.	ID=g15712.t1.intron4;Parent=g15712.t1
HiC_scaffold_6	gmst	intron	59229648	59259488	45.77812	-	0	ID=g15712.t2.intron4;Parent=g15712.t2
HiC_scaffold_6	AUGUSTUS	exon	59259489	59259644	.	-	.	ID=g15712.t1.exon5;Parent=g15712.t1
HiC_scaffold_6	AUGUSTUS	CDS	59259489	59259644	1.0	-	0	ID=g15712.t1.CDS5;Parent=g15712.t1
HiC_scaffold_6	gmst	CDS	59259489	59259644	45.77812	-	0	ID=g15712.t2.CDS5;Parent=g15712.t2
HiC_scaffold_6	gmst	exon	59259489	59259644	45.77812	-	0	ID=g15712.t2.exon5;Parent=g15712.t2
HiC_scaffold_6	AUGUSTUS	intron	59259645	59314288	1.0	-	.	ID=g15712.t1.intron5;Parent=g15712.t1
HiC_scaffold_6	gmst	intron	59259645	59314288	45.77812	-	0	ID=g15712.t2.intron5;Parent=g15712.t2
HiC_scaffold_6	AUGUSTUS	exon	59314289	59314429	.	-	.	ID=g15712.t1.exon6;Parent=g15712.t1
HiC_scaffold_6	AUGUSTUS	CDS	59314289	59314429	1.0	-	0	ID=g15712.t1.CDS6;Parent=g15712.t1
HiC_scaffold_6	gmst	CDS	59314289	59314429	45.77812	-	0	ID=g15712.t2.CDS6;Parent=g15712.t2
HiC_scaffold_6	gmst	exon	59314289	59314429	45.77812	-	0	ID=g15712.t2.exon6;Parent=g15712.t2
HiC_scaffold_6	AUGUSTUS	start_codon	59314427	59314429	.	-	0	ID=g15712.t1.start1;Parent=g15712.t1
HiC_scaffold_6	gmst	start_codon	59314427	59314429	45.77812	-	0	ID=g15712.t2.start1;Parent=g15712.t2
HiC_scaffold_6	AUGUSTUS	start_codon	59574184	59574186	.	+	0	ID=g15713.t1.start1;Parent=g15713.t1
HiC_scaffold_6	AUGUSTUS	exon	59574184	59579355	.	+	.	ID=g15713.t1.exon1;Parent=g15713.t1
HiC_scaffold_6	AUGUSTUS	CDS	59574184	59579355	1.0	+	0	ID=g15713.t1.CDS1;Parent=g15713.t1
HiC_scaffold_6	AUGUSTUS	gene	59574184	59594150	.	+	.	ID=g15713
HiC_scaffold_6	AUGUSTUS	mRNA	59574184	59594150	1.0	+	.	ID=g15713.t1;Parent=g15713;em_target=9668.ENSMPUP00000017931;em_score=5525.5;em_evalue=0.0;em_tcov=.;em_OGs=KOG1721@1|root,KOG1721@2759|Eukaryota,38F1X@33154|Opisthokonta,3BE7I@33208|Metazoa,3CZ9C@33213|Bilateria,48BP5@7711|Chordata,48W2C@7742|Vertebrata,3JBUW@40674|Mammalia,3ESPY@33554|Carnivora;em_COG_cat=K;em_desc=Human immunodeficiency virus type I enhancer binding protein 2;em_max_annot_lvl=33208|Metazoa;em_Preferred_name=HIVEP2;em_KEGG_ko=ko:K09239;em_BRITE=ko00000,ko03000;em_PFAMs=zf-C2H2;em_GOs=GO:0000976,GO:0000977,GO:0000978,GO:0000981,GO:0000982,GO:0000987,GO:0001012,GO:0001067,GO:0001077,GO:0001228,GO:0003674,GO:0003676,GO:0003677,GO:0003690,GO:0003700,GO:0005488,GO:0005575,GO:0005622,GO:0005623,GO:0005634,GO:0005654,GO:0005667,GO:0006139,GO:0006351,GO:0006355,GO:0006357,GO:0006366,GO:0006725,GO:0006807,GO:0007154,GO:0007165,GO:0007275,GO:0008150,GO:0008152,GO:0009058,GO:0009059,GO:0009889,GO:0009891,GO:0009893,GO:0009987,GO:0010467,GO:0010468,GO:0010556,GO:0010557,GO:0010604,GO:0010628,GO:0016070,GO:0018130,GO:0019219,GO:0019222,GO:0019438,GO:0023052,GO:0031323,GO:0031325,GO:0031326,GO:0031328,GO:0031974,GO:0031981,GO:0032501,GO:0032502,GO:0032774,GO:0032991,GO:0034641,GO:0034645,GO:0034654,GO:0043167,GO:0043169,GO:0043170,GO:0043226,GO:0043227,GO:0043229,GO:0043231,GO:0043233,GO:0043565,GO:0044212,GO:0044237,GO:0044238,GO:0044249,GO:0044260,GO:0044271,GO:0044422,GO:0044424,GO:0044428,GO:0044446,GO:0044464,GO:0045893,GO:0045935,GO:0045944,GO:0046483,GO:0046872,GO:0048518,GO:0048522,GO:0048856,GO:0050789,GO:0050794,GO:0050896,GO:0051171,GO:0051173,GO:0051252,GO:0051254,GO:0051716,GO:0060255,GO:0065007,GO:0070013,GO:0071704,GO:0080090,GO:0090304,GO:0097159,GO:0097659,GO:0140110,GO:1901360,GO:1901362,GO:1901363,GO:1901576,GO:1902680,GO:1903506,GO:1903508,GO:1990837,GO:2000112,GO:2001141
HiC_scaffold_6	AUGUSTUS	intron	59579356	59580340	1.0	+	.	ID=g15713.t1.intron1;Parent=g15713.t1
HiC_scaffold_6	AUGUSTUS	exon	59580341	59580495	.	+	.	ID=g15713.t1.exon2;Parent=g15713.t1
HiC_scaffold_6	AUGUSTUS	CDS	59580341	59580495	1.0	+	0	ID=g15713.t1.CDS2;Parent=g15713.t1
HiC_scaffold_6	AUGUSTUS	intron	59580496	59583955	1.0	+	.	ID=g15713.t1.intron2;Parent=g15713.t1
HiC_scaffold_6	AUGUSTUS	exon	59583956	59584131	.	+	.	ID=g15713.t1.exon3;Parent=g15713.t1
HiC_scaffold_6	AUGUSTUS	CDS	59583956	59584131	1.0	+	1	ID=g15713.t1.CDS3;Parent=g15713.t1
HiC_scaffold_6	AUGUSTUS	intron	59584132	59586881	1.0	+	.	ID=g15713.t1.intron3;Parent=g15713.t1
HiC_scaffold_6	AUGUSTUS	exon	59586882	59586983	.	+	.	ID=g15713.t1.exon4;Parent=g15713.t1
HiC_scaffold_6	AUGUSTUS	CDS	59586882	59586983	1.0	+	2	ID=g15713.t1.CDS4;Parent=g15713.t1
HiC_scaffold_6	AUGUSTUS	intron	59586984	59587773	1.0	+	.	ID=g15713.t1.intron4;Parent=g15713.t1
HiC_scaffold_6	AUGUSTUS	exon	59587774	59588669	.	+	.	ID=g15713.t1.exon5;Parent=g15713.t1
HiC_scaffold_6	AUGUSTUS	CDS	59587774	59588669	1.0	+	2	ID=g15713.t1.CDS5;Parent=g15713.t1
HiC_scaffold_6	AUGUSTUS	intron	59588670	59593322	1.0	+	.	ID=g15713.t1.intron5;Parent=g15713.t1
HiC_scaffold_6	AUGUSTUS	exon	59593323	59594150	.	+	.	ID=g15713.t1.exon6;Parent=g15713.t1
HiC_scaffold_6	AUGUSTUS	CDS	59593323	59594150	1.0	+	0	ID=g15713.t1.CDS6;Parent=g15713.t1
HiC_scaffold_6	AUGUSTUS	stop_codon	59594148	59594150	.	+	0	ID=g15713.t1.stop1;Parent=g15713.t1
HiC_scaffold_6	AUGUSTUS	stop_codon	59869017	59869019	.	-	0	ID=g15714.t2.stop1;Parent=g15714.t2
HiC_scaffold_6	AUGUSTUS	stop_codon	59869017	59869019	.	-	0	ID=g15714.t3.stop1;Parent=g15714.t3
HiC_scaffold_6	AUGUSTUS	stop_codon	59869017	59869019	.	-	0	ID=g15714.t4.stop1;Parent=g15714.t4
HiC_scaffold_6	AUGUSTUS	stop_codon	59869017	59869019	.	-	0	ID=g15714.t5.stop1;Parent=g15714.t5
HiC_scaffold_6	gmst	stop_codon	59869017	59869019	225.912547	-	0	ID=g15714.t1.stop1;Parent=g15714.t1
HiC_scaffold_6	AUGUSTUS	exon	59869017	59869195	.	-	.	ID=g15714.t2.exon1;Parent=g15714.t2
HiC_scaffold_6	AUGUSTUS	exon	59869017	59869195	.	-	.	ID=g15714.t3.exon1;Parent=g15714.t3
HiC_scaffold_6	AUGUSTUS	exon	59869017	59869195	.	-	.	ID=g15714.t4.exon1;Parent=g15714.t4
HiC_scaffold_6	AUGUSTUS	exon	59869017	59869195	.	-	.	ID=g15714.t5.exon1;Parent=g15714.t5
HiC_scaffold_6	AUGUSTUS	CDS	59869017	59869195	1.0	-	2	ID=g15714.t2.CDS1;Parent=g15714.t2
HiC_scaffold_6	AUGUSTUS	CDS	59869017	59869195	1.0	-	2	ID=g15714.t3.CDS1;Parent=g15714.t3
HiC_scaffold_6	AUGUSTUS	CDS	59869017	59869195	1.0	-	2	ID=g15714.t4.CDS1;Parent=g15714.t4
HiC_scaffold_6	AUGUSTUS	CDS	59869017	59869195	1.0	-	2	ID=g15714.t5.CDS1;Parent=g15714.t5
HiC_scaffold_6	gmst	CDS	59869017	59869195	225.912547	-	2	ID=g15714.t1.CDS1;Parent=g15714.t1
HiC_scaffold_6	gmst	exon	59869017	59869195	225.912547	-	2	ID=g15714.t1.exon1;Parent=g15714.t1
HiC_scaffold_6	gmst	mRNA	59869017	60001583	.	-	.	ID=g15714.t1;Parent=g15714;em_target=9707.XP_004397081.1;em_score=2708.2;em_evalue=0.0;em_tcov=.;em_OGs=KOG3714@1|root,KOG4193@1|root,KOG3714@2759|Eukaryota,KOG4193@2759|Eukaryota,38BU2@33154|Opisthokonta,3BJP4@33208|Metazoa,3CUR3@33213|Bilateria,48A44@7711|Chordata,493UI@7742|Vertebrata,3J2TV@40674|Mammalia,3EHKV@33554|Carnivora;em_COG_cat=OT;em_desc=G protein-coupled receptor;em_max_annot_lvl=33208|Metazoa;em_Preferred_name=GPR126;em_KEGG_ko=ko:K08451,ko:K08463;em_BRITE=ko00000,ko04030;em_PFAMs=7tm_2,CUB,GPS,Pentaxin;em_GOs=GO:0000902,GO:0000904,GO:0001503,GO:0003007,GO:0003205,GO:0003206,GO:0003674,GO:0004888,GO:0004930,GO:0005488,GO:0005515,GO:0005518,GO:0005575,GO:0005622,GO:0005623,GO:0005737,GO:0005886,GO:0006996,GO:0007005,GO:0007154,GO:0007165,GO:0007166,GO:0007186,GO:0007187,GO:0007188,GO:0007189,GO:0007272,GO:0007275,GO:0007399,GO:0007422,GO:0007423,GO:0007507,GO:0008150,GO:0008366,GO:0009653,GO:0009790,GO:0009887,GO:0009986,GO:0009987,GO:0010001,GO:0010927,GO:0014037,GO:0014044,GO:0016020,GO:0016021,GO:0016043,GO:0019932,GO:0019933,GO:0019935,GO:0021545,GO:0021675,GO:0021782,GO:0022008,GO:0022011,GO:0022603,GO:0022607,GO:0023052,GO:0030154,GO:0031224,GO:0032288,GO:0032290,GO:0032292,GO:0032501,GO:0032502,GO:0032989,GO:0035148,GO:0035239,GO:0035295,GO:0035556,GO:0038023,GO:0042063,GO:0042471,GO:0042472,GO:0042552,GO:0043236,GO:0043583,GO:0044085,GO:0044424,GO:0044425,GO:0044464,GO:0044877,GO:0045765,GO:0048468,GO:0048513,GO:0048562,GO:0048568,GO:0048598,GO:0048646,GO:0048731,GO:0048752,GO:0048839,GO:0048856,GO:0048869,GO:0048880,GO:0048881,GO:0048892,GO:0048895,GO:0048897,GO:0048915,GO:0048918,GO:0048925,GO:0048931,GO:0048932,GO:0048937,GO:0048938,GO:0048941,GO:0048942,GO:0050789,GO:0050793,GO:0050794,GO:0050840,GO:0050896,GO:0051239,GO:0051716,GO:0060089,GO:0060343,GO:0060347,GO:0060606,GO:0060872,GO:0060876,GO:0060879,GO:0061383,GO:0061384,GO:0065007,GO:0071840,GO:0071944,GO:0072359,GO:0090596,GO:1901342,GO:1903670,GO:2000026
HiC_scaffold_6	gmst	gene	59869017	60002703	.	-	.	ID=g15714
HiC_scaffold_6	AUGUSTUS	mRNA	59869017	60002703	.	-	.	ID=g15714.t2;Parent=g15714;em_target=9707.XP_004397081.1;em_score=2713.3;em_evalue=0.0;em_tcov=.;em_OGs=KOG3714@1|root,KOG4193@1|root,KOG3714@2759|Eukaryota,KOG4193@2759|Eukaryota,38BU2@33154|Opisthokonta,3BJP4@33208|Metazoa,3CUR3@33213|Bilateria,48A44@7711|Chordata,493UI@7742|Vertebrata,3J2TV@40674|Mammalia,3EHKV@33554|Carnivora;em_COG_cat=OT;em_desc=G protein-coupled receptor;em_max_annot_lvl=33208|Metazoa;em_Preferred_name=GPR126;em_KEGG_ko=ko:K08451,ko:K08463;em_BRITE=ko00000,ko04030;em_PFAMs=7tm_2,CUB,GPS,Pentaxin;em_GOs=GO:0000902,GO:0000904,GO:0001503,GO:0003007,GO:0003205,GO:0003206,GO:0003674,GO:0004888,GO:0004930,GO:0005488,GO:0005515,GO:0005518,GO:0005575,GO:0005622,GO:0005623,GO:0005737,GO:0005886,GO:0006996,GO:0007005,GO:0007154,GO:0007165,GO:0007166,GO:0007186,GO:0007187,GO:0007188,GO:0007189,GO:0007272,GO:0007275,GO:0007399,GO:0007422,GO:0007423,GO:0007507,GO:0008150,GO:0008366,GO:0009653,GO:0009790,GO:0009887,GO:0009986,GO:0009987,GO:0010001,GO:0010927,GO:0014037,GO:0014044,GO:0016020,GO:0016021,GO:0016043,GO:0019932,GO:0019933,GO:0019935,GO:0021545,GO:0021675,GO:0021782,GO:0022008,GO:0022011,GO:0022603,GO:0022607,GO:0023052,GO:0030154,GO:0031224,GO:0032288,GO:0032290,GO:0032292,GO:0032501,GO:0032502,GO:0032989,GO:0035148,GO:0035239,GO:0035295,GO:0035556,GO:0038023,GO:0042063,GO:0042471,GO:0042472,GO:0042552,GO:0043236,GO:0043583,GO:0044085,GO:0044424,GO:0044425,GO:0044464,GO:0044877,GO:0045765,GO:0048468,GO:0048513,GO:0048562,GO:0048568,GO:0048598,GO:0048646,GO:0048731,GO:0048752,GO:0048839,GO:0048856,GO:0048869,GO:0048880,GO:0048881,GO:0048892,GO:0048895,GO:0048897,GO:0048915,GO:0048918,GO:0048925,GO:0048931,GO:0048932,GO:0048937,GO:0048938,GO:0048941,GO:0048942,GO:0050789,GO:0050793,GO:0050794,GO:0050840,GO:0050896,GO:0051239,GO:0051716,GO:0060089,GO:0060343,GO:0060347,GO:0060606,GO:0060872,GO:0060876,GO:0060879,GO:0061383,GO:0061384,GO:0065007,GO:0071840,GO:0071944,GO:0072359,GO:0090596,GO:1901342,GO:1903670,GO:2000026
HiC_scaffold_6	AUGUSTUS	mRNA	59869017	60002703	.	-	.	ID=g15714.t3;Parent=g15714;em_target=9707.XP_004397081.1;em_score=2708.2;em_evalue=0.0;em_tcov=.;em_OGs=KOG3714@1|root,KOG4193@1|root,KOG3714@2759|Eukaryota,KOG4193@2759|Eukaryota,38BU2@33154|Opisthokonta,3BJP4@33208|Metazoa,3CUR3@33213|Bilateria,48A44@7711|Chordata,493UI@7742|Vertebrata,3J2TV@40674|Mammalia,3EHKV@33554|Carnivora;em_COG_cat=OT;em_desc=G protein-coupled receptor;em_max_annot_lvl=33208|Metazoa;em_Preferred_name=GPR126;em_KEGG_ko=ko:K08451,ko:K08463;em_BRITE=ko00000,ko04030;em_PFAMs=7tm_2,CUB,GPS,Pentaxin;em_GOs=GO:0000902,GO:0000904,GO:0001503,GO:0003007,GO:0003205,GO:0003206,GO:0003674,GO:0004888,GO:0004930,GO:0005488,GO:0005515,GO:0005518,GO:0005575,GO:0005622,GO:0005623,GO:0005737,GO:0005886,GO:0006996,GO:0007005,GO:0007154,GO:0007165,GO:0007166,GO:0007186,GO:0007187,GO:0007188,GO:0007189,GO:0007272,GO:0007275,GO:0007399,GO:0007422,GO:0007423,GO:0007507,GO:0008150,GO:0008366,GO:0009653,GO:0009790,GO:0009887,GO:0009986,GO:0009987,GO:0010001,GO:0010927,GO:0014037,GO:0014044,GO:0016020,GO:0016021,GO:0016043,GO:0019932,GO:0019933,GO:0019935,GO:0021545,GO:0021675,GO:0021782,GO:0022008,GO:0022011,GO:0022603,GO:0022607,GO:0023052,GO:0030154,GO:0031224,GO:0032288,GO:0032290,GO:0032292,GO:0032501,GO:0032502,GO:0032989,GO:0035148,GO:0035239,GO:0035295,GO:0035556,GO:0038023,GO:0042063,GO:0042471,GO:0042472,GO:0042552,GO:0043236,GO:0043583,GO:0044085,GO:0044424,GO:0044425,GO:0044464,GO:0044877,GO:0045765,GO:0048468,GO:0048513,GO:0048562,GO:0048568,GO:0048598,GO:0048646,GO:0048731,GO:0048752,GO:0048839,GO:0048856,GO:0048869,GO:0048880,GO:0048881,GO:0048892,GO:0048895,GO:0048897,GO:0048915,GO:0048918,GO:0048925,GO:0048931,GO:0048932,GO:0048937,GO:0048938,GO:0048941,GO:0048942,GO:0050789,GO:0050793,GO:0050794,GO:0050840,GO:0050896,GO:0051239,GO:0051716,GO:0060089,GO:0060343,GO:0060347,GO:0060606,GO:0060872,GO:0060876,GO:0060879,GO:0061383,GO:0061384,GO:0065007,GO:0071840,GO:0071944,GO:0072359,GO:0090596,GO:1901342,GO:1903670,GO:2000026
HiC_scaffold_6	AUGUSTUS	mRNA	59869017	60002703	.	-	.	ID=g15714.t4;Parent=g15714;em_target=29073.XP_008693268.1;em_score=2652.9;em_evalue=0.0;em_tcov=.;em_OGs=KOG3714@1|root,KOG4193@1|root,KOG3714@2759|Eukaryota,KOG4193@2759|Eukaryota,38BU2@33154|Opisthokonta,3BJP4@33208|Metazoa,3CUR3@33213|Bilateria,48A44@7711|Chordata,493UI@7742|Vertebrata,3J2TV@40674|Mammalia,3EHKV@33554|Carnivora;em_COG_cat=OT;em_desc=G protein-coupled receptor;em_max_annot_lvl=33208|Metazoa;em_Preferred_name=GPR126;em_KEGG_ko=ko:K08451,ko:K08463;em_BRITE=ko00000,ko04030;em_PFAMs=7tm_2,CUB,GPS,Pentaxin;em_GOs=GO:0000902,GO:0000904,GO:0001503,GO:0003007,GO:0003205,GO:0003206,GO:0003674,GO:0004888,GO:0004930,GO:0005488,GO:0005515,GO:0005518,GO:0005575,GO:0005622,GO:0005623,GO:0005737,GO:0005886,GO:0006996,GO:0007005,GO:0007154,GO:0007165,GO:0007166,GO:0007186,GO:0007187,GO:0007188,GO:0007189,GO:0007272,GO:0007275,GO:0007399,GO:0007422,GO:0007423,GO:0007507,GO:0008150,GO:0008366,GO:0009653,GO:0009790,GO:0009887,GO:0009986,GO:0009987,GO:0010001,GO:0010927,GO:0014037,GO:0014044,GO:0016020,GO:0016021,GO:0016043,GO:0019932,GO:0019933,GO:0019935,GO:0021545,GO:0021675,GO:0021782,GO:0022008,GO:0022011,GO:0022603,GO:0022607,GO:0023052,GO:0030154,GO:0031224,GO:0032288,GO:0032290,GO:0032292,GO:0032501,GO:0032502,GO:0032989,GO:0035148,GO:0035239,GO:0035295,GO:0035556,GO:0038023,GO:0042063,GO:0042471,GO:0042472,GO:0042552,GO:0043236,GO:0043583,GO:0044085,GO:0044424,GO:0044425,GO:0044464,GO:0044877,GO:0045765,GO:0048468,GO:0048513,GO:0048562,GO:0048568,GO:0048598,GO:0048646,GO:0048731,GO:0048752,GO:0048839,GO:0048856,GO:0048869,GO:0048880,GO:0048881,GO:0048892,GO:0048895,GO:0048897,GO:0048915,GO:0048918,GO:0048925,GO:0048931,GO:0048932,GO:0048937,GO:0048938,GO:0048941,GO:0048942,GO:0050789,GO:0050793,GO:0050794,GO:0050840,GO:0050896,GO:0051239,GO:0051716,GO:0060089,GO:0060343,GO:0060347,GO:0060606,GO:0060872,GO:0060876,GO:0060879,GO:0061383,GO:0061384,GO:0065007,GO:0071840,GO:0071944,GO:0072359,GO:0090596,GO:1901342,GO:1903670,GO:2000026
HiC_scaffold_6	AUGUSTUS	mRNA	59869017	60002703	.	-	.	ID=g15714.t5;Parent=g15714;em_target=9707.XP_004397081.1;em_score=2701.4;em_evalue=0.0;em_tcov=.;em_OGs=KOG3714@1|root,KOG4193@1|root,KOG3714@2759|Eukaryota,KOG4193@2759|Eukaryota,38BU2@33154|Opisthokonta,3BJP4@33208|Metazoa,3CUR3@33213|Bilateria,48A44@7711|Chordata,493UI@7742|Vertebrata,3J2TV@40674|Mammalia,3EHKV@33554|Carnivora;em_COG_cat=OT;em_desc=G protein-coupled receptor;em_max_annot_lvl=33208|Metazoa;em_Preferred_name=GPR126;em_KEGG_ko=ko:K08451,ko:K08463;em_BRITE=ko00000,ko04030;em_PFAMs=7tm_2,CUB,GPS,Pentaxin;em_GOs=GO:0000902,GO:0000904,GO:0001503,GO:0003007,GO:0003205,GO:0003206,GO:0003674,GO:0004888,GO:0004930,GO:0005488,GO:0005515,GO:0005518,GO:0005575,GO:0005622,GO:0005623,GO:0005737,GO:0005886,GO:0006996,GO:0007005,GO:0007154,GO:0007165,GO:0007166,GO:0007186,GO:0007187,GO:0007188,GO:0007189,GO:0007272,GO:0007275,GO:0007399,GO:0007422,GO:0007423,GO:0007507,GO:0008150,GO:0008366,GO:0009653,GO:0009790,GO:0009887,GO:0009986,GO:0009987,GO:0010001,GO:0010927,GO:0014037,GO:0014044,GO:0016020,GO:0016021,GO:0016043,GO:0019932,GO:0019933,GO:0019935,GO:0021545,GO:0021675,GO:0021782,GO:0022008,GO:0022011,GO:0022603,GO:0022607,GO:0023052,GO:0030154,GO:0031224,GO:0032288,GO:0032290,GO:0032292,GO:0032501,GO:0032502,GO:0032989,GO:0035148,GO:0035239,GO:0035295,GO:0035556,GO:0038023,GO:0042063,GO:0042471,GO:0042472,GO:0042552,GO:0043236,GO:0043583,GO:0044085,GO:0044424,GO:0044425,GO:0044464,GO:0044877,GO:0045765,GO:0048468,GO:0048513,GO:0048562,GO:0048568,GO:0048598,GO:0048646,GO:0048731,GO:0048752,GO:0048839,GO:0048856,GO:0048869,GO:0048880,GO:0048881,GO:0048892,GO:0048895,GO:0048897,GO:0048915,GO:0048918,GO:0048925,GO:0048931,GO:0048932,GO:0048937,GO:0048938,GO:0048941,GO:0048942,GO:0050789,GO:0050793,GO:0050794,GO:0050840,GO:0050896,GO:0051239,GO:0051716,GO:0060089,GO:0060343,GO:0060347,GO:0060606,GO:0060872,GO:0060876,GO:0060879,GO:0061383,GO:0061384,GO:0065007,GO:0071840,GO:0071944,GO:0072359,GO:0090596,GO:1901342,GO:1903670,GO:2000026
HiC_scaffold_6	AUGUSTUS	intron	59869196	59871676	1.0	-	.	ID=g15714.t5.intron1;Parent=g15714.t5
HiC_scaffold_6	AUGUSTUS	intron	59869196	59874288	1.0	-	.	ID=g15714.t2.intron1;Parent=g15714.t2
HiC_scaffold_6	AUGUSTUS	intron	59869196	59874288	1.0	-	.	ID=g15714.t3.intron1;Parent=g15714.t3
HiC_scaffold_6	AUGUSTUS	intron	59869196	59874288	1.0	-	.	ID=g15714.t4.intron1;Parent=g15714.t4
HiC_scaffold_6	gmst	intron	59869196	59874288	225.912547	-	0	ID=g15714.t1.intron1;Parent=g15714.t1
HiC_scaffold_6	AUGUSTUS	exon	59871677	59871694	.	-	.	ID=g15714.t5.exon2;Parent=g15714.t5
HiC_scaffold_6	AUGUSTUS	CDS	59871677	59871694	0.99	-	2	ID=g15714.t5.CDS2;Parent=g15714.t5
HiC_scaffold_6	AUGUSTUS	intron	59871695	59874288	0.99	-	.	ID=g15714.t5.intron2;Parent=g15714.t5
HiC_scaffold_6	gmst	stop_codon	59871709	59871711	217.26861	-	0	ID=g15714.t6.stop1;Parent=g15714.t6
HiC_scaffold_6	gmst	stop_codon	59871709	59871711	217.761124	-	0	ID=g15714.t7.stop1;Parent=g15714.t7
HiC_scaffold_6	gmst	CDS	59871709	59871722	217.26861	-	2	ID=g15714.t6.CDS1;Parent=g15714.t6
HiC_scaffold_6	gmst	exon	59871709	59871722	217.26861	-	2	ID=g15714.t6.exon1;Parent=g15714.t6
HiC_scaffold_6	gmst	CDS	59871709	59871722	217.761124	-	2	ID=g15714.t7.CDS1;Parent=g15714.t7
HiC_scaffold_6	gmst	exon	59871709	59871722	217.761124	-	2	ID=g15714.t7.exon1;Parent=g15714.t7
HiC_scaffold_6	gmst	mRNA	59871709	60001583	.	-	.	ID=g15714.t6;Parent=g15714;em_target=9668.ENSMPUP00000017929;em_score=2645.2;em_evalue=0.0;em_tcov=.;em_OGs=KOG4193@1|root,KOG4193@2759|Eukaryota,38BU2@33154|Opisthokonta,3BJP4@33208|Metazoa,3CUR3@33213|Bilateria,48A44@7711|Chordata,493UI@7742|Vertebrata,3J2TV@40674|Mammalia,3EHKV@33554|Carnivora;em_COG_cat=OT;em_desc=G protein-coupled receptor;em_max_annot_lvl=33208|Metazoa;em_Preferred_name=GPR126;em_KEGG_ko=ko:K08451,ko:K08463;em_BRITE=ko00000,ko04030;em_PFAMs=7tm_2,CUB,GPS,Pentaxin;em_GOs=GO:0000902,GO:0000904,GO:0001503,GO:0003007,GO:0003205,GO:0003206,GO:0003674,GO:0004888,GO:0004930,GO:0005488,GO:0005515,GO:0005518,GO:0005575,GO:0005622,GO:0005623,GO:0005737,GO:0005886,GO:0006996,GO:0007005,GO:0007154,GO:0007165,GO:0007166,GO:0007186,GO:0007187,GO:0007188,GO:0007189,GO:0007272,GO:0007275,GO:0007399,GO:0007422,GO:0007423,GO:0007507,GO:0008150,GO:0008366,GO:0009653,GO:0009790,GO:0009887,GO:0009986,GO:0009987,GO:0010001,GO:0010927,GO:0014037,GO:0014044,GO:0016020,GO:0016021,GO:0016043,GO:0019932,GO:0019933,GO:0019935,GO:0021545,GO:0021675,GO:0021782,GO:0022008,GO:0022011,GO:0022603,GO:0022607,GO:0023052,GO:0030154,GO:0031224,GO:0032288,GO:0032290,GO:0032292,GO:0032501,GO:0032502,GO:0032989,GO:0035148,GO:0035239,GO:0035295,GO:0035556,GO:0038023,GO:0042063,GO:0042471,GO:0042472,GO:0042552,GO:0043236,GO:0043583,GO:0044085,GO:0044424,GO:0044425,GO:0044464,GO:0044877,GO:0045765,GO:0048468,GO:0048513,GO:0048562,GO:0048568,GO:0048598,GO:0048646,GO:0048731,GO:0048752,GO:0048839,GO:0048856,GO:0048869,GO:0048880,GO:0048881,GO:0048892,GO:0048895,GO:0048897,GO:0048915,GO:0048918,GO:0048925,GO:0048931,GO:0048932,GO:0048937,GO:0048938,GO:0048941,GO:0048942,GO:0050789,GO:0050793,GO:0050794,GO:0050840,GO:0050896,GO:0051239,GO:0051716,GO:0060089,GO:0060343,GO:0060347,GO:0060606,GO:0060872,GO:0060876,GO:0060879,GO:0061383,GO:0061384,GO:0065007,GO:0071840,GO:0071944,GO:0072359,GO:0090596,GO:1901342,GO:1903670,GO:2000026
HiC_scaffold_6	gmst	mRNA	59871709	60001583	.	-	.	ID=g15714.t7;Parent=g15714;em_target=9668.ENSMPUP00000017929;em_score=2551.7;em_evalue=0.0;em_tcov=.;em_OGs=KOG4193@1|root,KOG4193@2759|Eukaryota,38BU2@33154|Opisthokonta,3BJP4@33208|Metazoa,3CUR3@33213|Bilateria,48A44@7711|Chordata,493UI@7742|Vertebrata,3J2TV@40674|Mammalia,3EHKV@33554|Carnivora;em_COG_cat=OT;em_desc=G protein-coupled receptor;em_max_annot_lvl=33208|Metazoa;em_Preferred_name=GPR126;em_KEGG_ko=ko:K08451,ko:K08463;em_BRITE=ko00000,ko04030;em_PFAMs=7tm_2,CUB,GPS,Pentaxin;em_GOs=GO:0000902,GO:0000904,GO:0001503,GO:0003007,GO:0003205,GO:0003206,GO:0003674,GO:0004888,GO:0004930,GO:0005488,GO:0005515,GO:0005518,GO:0005575,GO:0005622,GO:0005623,GO:0005737,GO:0005886,GO:0006996,GO:0007005,GO:0007154,GO:0007165,GO:0007166,GO:0007186,GO:0007187,GO:0007188,GO:0007189,GO:0007272,GO:0007275,GO:0007399,GO:0007422,GO:0007423,GO:0007507,GO:0008150,GO:0008366,GO:0009653,GO:0009790,GO:0009887,GO:0009986,GO:0009987,GO:0010001,GO:0010927,GO:0014037,GO:0014044,GO:0016020,GO:0016021,GO:0016043,GO:0019932,GO:0019933,GO:0019935,GO:0021545,GO:0021675,GO:0021782,GO:0022008,GO:0022011,GO:0022603,GO:0022607,GO:0023052,GO:0030154,GO:0031224,GO:0032288,GO:0032290,GO:0032292,GO:0032501,GO:0032502,GO:0032989,GO:0035148,GO:0035239,GO:0035295,GO:0035556,GO:0038023,GO:0042063,GO:0042471,GO:0042472,GO:0042552,GO:0043236,GO:0043583,GO:0044085,GO:0044424,GO:0044425,GO:0044464,GO:0044877,GO:0045765,GO:0048468,GO:0048513,GO:0048562,GO:0048568,GO:0048598,GO:0048646,GO:0048731,GO:0048752,GO:0048839,GO:0048856,GO:0048869,GO:0048880,GO:0048881,GO:0048892,GO:0048895,GO:0048897,GO:0048915,GO:0048918,GO:0048925,GO:0048931,GO:0048932,GO:0048937,GO:0048938,GO:0048941,GO:0048942,GO:0050789,GO:0050793,GO:0050794,GO:0050840,GO:0050896,GO:0051239,GO:0051716,GO:0060089,GO:0060343,GO:0060347,GO:0060606,GO:0060872,GO:0060876,GO:0060879,GO:0061383,GO:0061384,GO:0065007,GO:0071840,GO:0071944,GO:0072359,GO:0090596,GO:1901342,GO:1903670,GO:2000026
HiC_scaffold_6	gmst	intron	59871723	59874288	217.26861	-	0	ID=g15714.t6.intron1;Parent=g15714.t6
HiC_scaffold_6	gmst	intron	59871723	59874288	217.761124	-	0	ID=g15714.t7.intron1;Parent=g15714.t7
HiC_scaffold_6	AUGUSTUS	exon	59874289	59874441	.	-	.	ID=g15714.t2.exon2;Parent=g15714.t2
HiC_scaffold_6	AUGUSTUS	exon	59874289	59874441	.	-	.	ID=g15714.t3.exon2;Parent=g15714.t3
HiC_scaffold_6	AUGUSTUS	exon	59874289	59874441	.	-	.	ID=g15714.t4.exon2;Parent=g15714.t4
HiC_scaffold_6	AUGUSTUS	exon	59874289	59874441	.	-	.	ID=g15714.t5.exon3;Parent=g15714.t5
HiC_scaffold_6	AUGUSTUS	CDS	59874289	59874441	1.0	-	2	ID=g15714.t2.CDS2;Parent=g15714.t2
HiC_scaffold_6	AUGUSTUS	CDS	59874289	59874441	1.0	-	2	ID=g15714.t3.CDS2;Parent=g15714.t3
HiC_scaffold_6	AUGUSTUS	CDS	59874289	59874441	1.0	-	2	ID=g15714.t4.CDS2;Parent=g15714.t4
HiC_scaffold_6	AUGUSTUS	CDS	59874289	59874441	1.0	-	2	ID=g15714.t5.CDS3;Parent=g15714.t5
HiC_scaffold_6	gmst	CDS	59874289	59874441	217.26861	-	2	ID=g15714.t6.CDS2;Parent=g15714.t6
HiC_scaffold_6	gmst	exon	59874289	59874441	217.26861	-	2	ID=g15714.t6.exon2;Parent=g15714.t6
HiC_scaffold_6	gmst	CDS	59874289	59874441	217.761124	-	2	ID=g15714.t7.CDS2;Parent=g15714.t7
HiC_scaffold_6	gmst	exon	59874289	59874441	217.761124	-	2	ID=g15714.t7.exon2;Parent=g15714.t7
HiC_scaffold_6	gmst	CDS	59874289	59874441	225.912547	-	2	ID=g15714.t1.CDS2;Parent=g15714.t1
HiC_scaffold_6	gmst	exon	59874289	59874441	225.912547	-	2	ID=g15714.t1.exon2;Parent=g15714.t1
HiC_scaffold_6	AUGUSTUS	intron	59874442	59875088	1.0	-	.	ID=g15714.t2.intron2;Parent=g15714.t2
HiC_scaffold_6	AUGUSTUS	intron	59874442	59875088	1.0	-	.	ID=g15714.t3.intron2;Parent=g15714.t3
HiC_scaffold_6	AUGUSTUS	intron	59874442	59875088	1.0	-	.	ID=g15714.t4.intron2;Parent=g15714.t4
HiC_scaffold_6	AUGUSTUS	intron	59874442	59875088	1.0	-	.	ID=g15714.t5.intron3;Parent=g15714.t5
HiC_scaffold_6	gmst	intron	59874442	59875088	217.26861	-	0	ID=g15714.t6.intron2;Parent=g15714.t6
HiC_scaffold_6	gmst	intron	59874442	59875088	217.761124	-	0	ID=g15714.t7.intron2;Parent=g15714.t7
HiC_scaffold_6	gmst	intron	59874442	59875088	225.912547	-	0	ID=g15714.t1.intron2;Parent=g15714.t1
HiC_scaffold_6	AUGUSTUS	exon	59875089	59875190	.	-	.	ID=g15714.t2.exon3;Parent=g15714.t2
HiC_scaffold_6	AUGUSTUS	exon	59875089	59875190	.	-	.	ID=g15714.t3.exon3;Parent=g15714.t3
HiC_scaffold_6	AUGUSTUS	exon	59875089	59875190	.	-	.	ID=g15714.t4.exon3;Parent=g15714.t4
HiC_scaffold_6	AUGUSTUS	exon	59875089	59875190	.	-	.	ID=g15714.t5.exon4;Parent=g15714.t5
HiC_scaffold_6	AUGUSTUS	CDS	59875089	59875190	1.0	-	2	ID=g15714.t2.CDS3;Parent=g15714.t2
HiC_scaffold_6	AUGUSTUS	CDS	59875089	59875190	1.0	-	2	ID=g15714.t3.CDS3;Parent=g15714.t3
HiC_scaffold_6	AUGUSTUS	CDS	59875089	59875190	1.0	-	2	ID=g15714.t4.CDS3;Parent=g15714.t4
HiC_scaffold_6	AUGUSTUS	CDS	59875089	59875190	1.0	-	2	ID=g15714.t5.CDS4;Parent=g15714.t5
HiC_scaffold_6	gmst	CDS	59875089	59875190	217.26861	-	2	ID=g15714.t6.CDS3;Parent=g15714.t6
HiC_scaffold_6	gmst	exon	59875089	59875190	217.26861	-	2	ID=g15714.t6.exon3;Parent=g15714.t6
HiC_scaffold_6	gmst	CDS	59875089	59875190	217.761124	-	2	ID=g15714.t7.CDS3;Parent=g15714.t7
HiC_scaffold_6	gmst	exon	59875089	59875190	217.761124	-	2	ID=g15714.t7.exon3;Parent=g15714.t7
HiC_scaffold_6	gmst	CDS	59875089	59875190	225.912547	-	2	ID=g15714.t1.CDS3;Parent=g15714.t1
HiC_scaffold_6	gmst	exon	59875089	59875190	225.912547	-	2	ID=g15714.t1.exon3;Parent=g15714.t1
HiC_scaffold_6	AUGUSTUS	intron	59875191	59887046	1.0	-	.	ID=g15714.t2.intron3;Parent=g15714.t2
HiC_scaffold_6	AUGUSTUS	intron	59875191	59887046	1.0	-	.	ID=g15714.t3.intron3;Parent=g15714.t3
HiC_scaffold_6	AUGUSTUS	intron	59875191	59887046	1.0	-	.	ID=g15714.t4.intron3;Parent=g15714.t4
HiC_scaffold_6	AUGUSTUS	intron	59875191	59887046	1.0	-	.	ID=g15714.t5.intron4;Parent=g15714.t5
HiC_scaffold_6	gmst	intron	59875191	59887046	217.26861	-	0	ID=g15714.t6.intron3;Parent=g15714.t6
HiC_scaffold_6	gmst	intron	59875191	59887046	217.761124	-	0	ID=g15714.t7.intron3;Parent=g15714.t7
HiC_scaffold_6	gmst	intron	59875191	59887046	225.912547	-	0	ID=g15714.t1.intron3;Parent=g15714.t1
HiC_scaffold_6	AUGUSTUS	exon	59887047	59887330	.	-	.	ID=g15714.t2.exon4;Parent=g15714.t2
HiC_scaffold_6	AUGUSTUS	exon	59887047	59887330	.	-	.	ID=g15714.t3.exon4;Parent=g15714.t3
HiC_scaffold_6	AUGUSTUS	exon	59887047	59887330	.	-	.	ID=g15714.t4.exon4;Parent=g15714.t4
HiC_scaffold_6	AUGUSTUS	exon	59887047	59887330	.	-	.	ID=g15714.t5.exon5;Parent=g15714.t5
HiC_scaffold_6	AUGUSTUS	CDS	59887047	59887330	1.0	-	1	ID=g15714.t2.CDS4;Parent=g15714.t2
HiC_scaffold_6	AUGUSTUS	CDS	59887047	59887330	1.0	-	1	ID=g15714.t3.CDS4;Parent=g15714.t3
HiC_scaffold_6	AUGUSTUS	CDS	59887047	59887330	1.0	-	1	ID=g15714.t4.CDS4;Parent=g15714.t4
HiC_scaffold_6	AUGUSTUS	CDS	59887047	59887330	1.0	-	1	ID=g15714.t5.CDS5;Parent=g15714.t5
HiC_scaffold_6	gmst	CDS	59887047	59887330	217.26861	-	1	ID=g15714.t6.CDS4;Parent=g15714.t6
HiC_scaffold_6	gmst	exon	59887047	59887330	217.26861	-	1	ID=g15714.t6.exon4;Parent=g15714.t6
HiC_scaffold_6	gmst	CDS	59887047	59887330	217.761124	-	1	ID=g15714.t7.CDS4;Parent=g15714.t7
HiC_scaffold_6	gmst	exon	59887047	59887330	217.761124	-	1	ID=g15714.t7.exon4;Parent=g15714.t7
HiC_scaffold_6	gmst	CDS	59887047	59887330	225.912547	-	1	ID=g15714.t1.CDS4;Parent=g15714.t1
HiC_scaffold_6	gmst	exon	59887047	59887330	225.912547	-	1	ID=g15714.t1.exon4;Parent=g15714.t1
HiC_scaffold_6	AUGUSTUS	intron	59887331	59888633	1.0	-	.	ID=g15714.t2.intron4;Parent=g15714.t2
HiC_scaffold_6	AUGUSTUS	intron	59887331	59888633	1.0	-	.	ID=g15714.t3.intron4;Parent=g15714.t3
HiC_scaffold_6	AUGUSTUS	intron	59887331	59888633	1.0	-	.	ID=g15714.t4.intron4;Parent=g15714.t4
HiC_scaffold_6	AUGUSTUS	intron	59887331	59888633	1.0	-	.	ID=g15714.t5.intron5;Parent=g15714.t5
HiC_scaffold_6	gmst	intron	59887331	59888633	217.26861	-	0	ID=g15714.t6.intron4;Parent=g15714.t6
HiC_scaffold_6	gmst	intron	59887331	59888633	217.761124	-	0	ID=g15714.t7.intron4;Parent=g15714.t7
HiC_scaffold_6	gmst	intron	59887331	59888633	225.912547	-	0	ID=g15714.t1.intron4;Parent=g15714.t1
HiC_scaffold_6	AUGUSTUS	exon	59888634	59888730	.	-	.	ID=g15714.t2.exon5;Parent=g15714.t2
HiC_scaffold_6	AUGUSTUS	exon	59888634	59888730	.	-	.	ID=g15714.t3.exon5;Parent=g15714.t3
HiC_scaffold_6	AUGUSTUS	exon	59888634	59888730	.	-	.	ID=g15714.t4.exon5;Parent=g15714.t4
HiC_scaffold_6	AUGUSTUS	exon	59888634	59888730	.	-	.	ID=g15714.t5.exon6;Parent=g15714.t5
HiC_scaffold_6	AUGUSTUS	CDS	59888634	59888730	1.0	-	2	ID=g15714.t2.CDS5;Parent=g15714.t2
HiC_scaffold_6	AUGUSTUS	CDS	59888634	59888730	1.0	-	2	ID=g15714.t3.CDS5;Parent=g15714.t3
HiC_scaffold_6	AUGUSTUS	CDS	59888634	59888730	1.0	-	2	ID=g15714.t4.CDS5;Parent=g15714.t4
HiC_scaffold_6	AUGUSTUS	CDS	59888634	59888730	1.0	-	2	ID=g15714.t5.CDS6;Parent=g15714.t5
HiC_scaffold_6	gmst	CDS	59888634	59888730	217.26861	-	2	ID=g15714.t6.CDS5;Parent=g15714.t6
HiC_scaffold_6	gmst	exon	59888634	59888730	217.26861	-	2	ID=g15714.t6.exon5;Parent=g15714.t6
HiC_scaffold_6	gmst	CDS	59888634	59888730	217.761124	-	2	ID=g15714.t7.CDS5;Parent=g15714.t7
HiC_scaffold_6	gmst	exon	59888634	59888730	217.761124	-	2	ID=g15714.t7.exon5;Parent=g15714.t7
HiC_scaffold_6	gmst	CDS	59888634	59888730	225.912547	-	2	ID=g15714.t1.CDS5;Parent=g15714.t1
HiC_scaffold_6	gmst	exon	59888634	59888730	225.912547	-	2	ID=g15714.t1.exon5;Parent=g15714.t1
HiC_scaffold_6	AUGUSTUS	intron	59888731	59889907	1.0	-	.	ID=g15714.t2.intron5;Parent=g15714.t2
HiC_scaffold_6	AUGUSTUS	intron	59888731	59889907	1.0	-	.	ID=g15714.t3.intron5;Parent=g15714.t3
HiC_scaffold_6	AUGUSTUS	intron	59888731	59889907	1.0	-	.	ID=g15714.t4.intron5;Parent=g15714.t4
HiC_scaffold_6	AUGUSTUS	intron	59888731	59889907	1.0	-	.	ID=g15714.t5.intron6;Parent=g15714.t5
HiC_scaffold_6	gmst	intron	59888731	59889907	217.26861	-	0	ID=g15714.t6.intron5;Parent=g15714.t6
HiC_scaffold_6	gmst	intron	59888731	59889907	217.761124	-	0	ID=g15714.t7.intron5;Parent=g15714.t7
HiC_scaffold_6	gmst	intron	59888731	59889907	225.912547	-	0	ID=g15714.t1.intron5;Parent=g15714.t1
HiC_scaffold_6	AUGUSTUS	exon	59889908	59890176	.	-	.	ID=g15714.t2.exon6;Parent=g15714.t2
HiC_scaffold_6	AUGUSTUS	exon	59889908	59890176	.	-	.	ID=g15714.t3.exon6;Parent=g15714.t3
HiC_scaffold_6	AUGUSTUS	exon	59889908	59890176	.	-	.	ID=g15714.t4.exon6;Parent=g15714.t4
HiC_scaffold_6	AUGUSTUS	exon	59889908	59890176	.	-	.	ID=g15714.t5.exon7;Parent=g15714.t5
HiC_scaffold_6	AUGUSTUS	CDS	59889908	59890176	1.0	-	1	ID=g15714.t2.CDS6;Parent=g15714.t2
HiC_scaffold_6	AUGUSTUS	CDS	59889908	59890176	1.0	-	1	ID=g15714.t3.CDS6;Parent=g15714.t3
HiC_scaffold_6	AUGUSTUS	CDS	59889908	59890176	1.0	-	1	ID=g15714.t4.CDS6;Parent=g15714.t4
HiC_scaffold_6	AUGUSTUS	CDS	59889908	59890176	1.0	-	1	ID=g15714.t5.CDS7;Parent=g15714.t5
HiC_scaffold_6	gmst	CDS	59889908	59890176	217.26861	-	1	ID=g15714.t6.CDS6;Parent=g15714.t6
HiC_scaffold_6	gmst	exon	59889908	59890176	217.26861	-	1	ID=g15714.t6.exon6;Parent=g15714.t6
HiC_scaffold_6	gmst	CDS	59889908	59890176	217.761124	-	1	ID=g15714.t7.CDS6;Parent=g15714.t7
HiC_scaffold_6	gmst	exon	59889908	59890176	217.761124	-	1	ID=g15714.t7.exon6;Parent=g15714.t7
HiC_scaffold_6	gmst	CDS	59889908	59890176	225.912547	-	1	ID=g15714.t1.CDS6;Parent=g15714.t1
HiC_scaffold_6	gmst	exon	59889908	59890176	225.912547	-	1	ID=g15714.t1.exon6;Parent=g15714.t1
HiC_scaffold_6	AUGUSTUS	intron	59890177	59891427	1.0	-	.	ID=g15714.t2.intron6;Parent=g15714.t2
HiC_scaffold_6	AUGUSTUS	intron	59890177	59891427	1.0	-	.	ID=g15714.t3.intron6;Parent=g15714.t3
HiC_scaffold_6	AUGUSTUS	intron	59890177	59891427	1.0	-	.	ID=g15714.t4.intron6;Parent=g15714.t4
HiC_scaffold_6	AUGUSTUS	intron	59890177	59891427	1.0	-	.	ID=g15714.t5.intron7;Parent=g15714.t5
HiC_scaffold_6	gmst	intron	59890177	59891427	217.26861	-	0	ID=g15714.t6.intron6;Parent=g15714.t6
HiC_scaffold_6	gmst	intron	59890177	59891427	217.761124	-	0	ID=g15714.t7.intron6;Parent=g15714.t7
HiC_scaffold_6	gmst	intron	59890177	59891427	225.912547	-	0	ID=g15714.t1.intron6;Parent=g15714.t1
HiC_scaffold_6	AUGUSTUS	exon	59891428	59891555	.	-	.	ID=g15714.t2.exon7;Parent=g15714.t2
HiC_scaffold_6	AUGUSTUS	exon	59891428	59891555	.	-	.	ID=g15714.t3.exon7;Parent=g15714.t3
HiC_scaffold_6	AUGUSTUS	exon	59891428	59891555	.	-	.	ID=g15714.t4.exon7;Parent=g15714.t4
HiC_scaffold_6	AUGUSTUS	exon	59891428	59891555	.	-	.	ID=g15714.t5.exon8;Parent=g15714.t5
HiC_scaffold_6	AUGUSTUS	CDS	59891428	59891555	1.0	-	0	ID=g15714.t2.CDS7;Parent=g15714.t2
HiC_scaffold_6	AUGUSTUS	CDS	59891428	59891555	1.0	-	0	ID=g15714.t3.CDS7;Parent=g15714.t3
HiC_scaffold_6	AUGUSTUS	CDS	59891428	59891555	1.0	-	0	ID=g15714.t4.CDS7;Parent=g15714.t4
HiC_scaffold_6	AUGUSTUS	CDS	59891428	59891555	1.0	-	0	ID=g15714.t5.CDS8;Parent=g15714.t5
HiC_scaffold_6	gmst	CDS	59891428	59891555	217.26861	-	0	ID=g15714.t6.CDS7;Parent=g15714.t6
HiC_scaffold_6	gmst	exon	59891428	59891555	217.26861	-	0	ID=g15714.t6.exon7;Parent=g15714.t6
HiC_scaffold_6	gmst	CDS	59891428	59891555	217.761124	-	0	ID=g15714.t7.CDS7;Parent=g15714.t7
HiC_scaffold_6	gmst	exon	59891428	59891555	217.761124	-	0	ID=g15714.t7.exon7;Parent=g15714.t7
HiC_scaffold_6	gmst	CDS	59891428	59891555	225.912547	-	0	ID=g15714.t1.CDS7;Parent=g15714.t1
HiC_scaffold_6	gmst	exon	59891428	59891555	225.912547	-	0	ID=g15714.t1.exon7;Parent=g15714.t1
HiC_scaffold_6	AUGUSTUS	intron	59891556	59895455	1.0	-	.	ID=g15714.t2.intron7;Parent=g15714.t2
HiC_scaffold_6	AUGUSTUS	intron	59891556	59895455	1.0	-	.	ID=g15714.t3.intron7;Parent=g15714.t3
HiC_scaffold_6	AUGUSTUS	intron	59891556	59895455	1.0	-	.	ID=g15714.t4.intron7;Parent=g15714.t4
HiC_scaffold_6	AUGUSTUS	intron	59891556	59895455	1.0	-	.	ID=g15714.t5.intron8;Parent=g15714.t5
HiC_scaffold_6	gmst	intron	59891556	59895455	217.26861	-	0	ID=g15714.t6.intron7;Parent=g15714.t6
HiC_scaffold_6	gmst	intron	59891556	59895455	217.761124	-	0	ID=g15714.t7.intron7;Parent=g15714.t7
HiC_scaffold_6	gmst	intron	59891556	59895455	225.912547	-	0	ID=g15714.t1.intron7;Parent=g15714.t1
HiC_scaffold_6	AUGUSTUS	exon	59895456	59895562	.	-	.	ID=g15714.t2.exon8;Parent=g15714.t2
HiC_scaffold_6	AUGUSTUS	exon	59895456	59895562	.	-	.	ID=g15714.t4.exon8;Parent=g15714.t4
HiC_scaffold_6	AUGUSTUS	exon	59895456	59895562	.	-	.	ID=g15714.t5.exon9;Parent=g15714.t5
HiC_scaffold_6	AUGUSTUS	CDS	59895456	59895562	1.0	-	2	ID=g15714.t2.CDS8;Parent=g15714.t2
HiC_scaffold_6	AUGUSTUS	CDS	59895456	59895562	1.0	-	2	ID=g15714.t4.CDS8;Parent=g15714.t4
HiC_scaffold_6	AUGUSTUS	CDS	59895456	59895562	1.0	-	2	ID=g15714.t5.CDS9;Parent=g15714.t5
HiC_scaffold_6	AUGUSTUS	exon	59895456	59895565	.	-	.	ID=g15714.t3.exon8;Parent=g15714.t3
HiC_scaffold_6	AUGUSTUS	CDS	59895456	59895565	1.0	-	2	ID=g15714.t3.CDS8;Parent=g15714.t3
HiC_scaffold_6	gmst	CDS	59895456	59895565	217.26861	-	2	ID=g15714.t6.CDS8;Parent=g15714.t6
HiC_scaffold_6	gmst	exon	59895456	59895565	217.26861	-	2	ID=g15714.t6.exon8;Parent=g15714.t6
HiC_scaffold_6	gmst	CDS	59895456	59895565	217.761124	-	2	ID=g15714.t7.CDS8;Parent=g15714.t7
HiC_scaffold_6	gmst	exon	59895456	59895565	217.761124	-	2	ID=g15714.t7.exon8;Parent=g15714.t7
HiC_scaffold_6	gmst	CDS	59895456	59895565	225.912547	-	2	ID=g15714.t1.CDS8;Parent=g15714.t1
HiC_scaffold_6	gmst	exon	59895456	59895565	225.912547	-	2	ID=g15714.t1.exon8;Parent=g15714.t1
HiC_scaffold_6	AUGUSTUS	intron	59895563	59896930	1.0	-	.	ID=g15714.t2.intron8;Parent=g15714.t2
HiC_scaffold_6	AUGUSTUS	intron	59895563	59896930	1.0	-	.	ID=g15714.t4.intron8;Parent=g15714.t4
HiC_scaffold_6	AUGUSTUS	intron	59895563	59896930	1.0	-	.	ID=g15714.t5.intron9;Parent=g15714.t5
HiC_scaffold_6	AUGUSTUS	intron	59895566	59896930	1.0	-	.	ID=g15714.t3.intron8;Parent=g15714.t3
HiC_scaffold_6	gmst	intron	59895566	59896930	217.26861	-	0	ID=g15714.t6.intron8;Parent=g15714.t6
HiC_scaffold_6	gmst	intron	59895566	59896930	217.761124	-	0	ID=g15714.t7.intron8;Parent=g15714.t7
HiC_scaffold_6	gmst	intron	59895566	59896930	225.912547	-	0	ID=g15714.t1.intron8;Parent=g15714.t1
HiC_scaffold_6	AUGUSTUS	exon	59896931	59896976	.	-	.	ID=g15714.t2.exon9;Parent=g15714.t2
HiC_scaffold_6	AUGUSTUS	exon	59896931	59896976	.	-	.	ID=g15714.t3.exon9;Parent=g15714.t3
HiC_scaffold_6	AUGUSTUS	exon	59896931	59896976	.	-	.	ID=g15714.t4.exon9;Parent=g15714.t4
HiC_scaffold_6	AUGUSTUS	exon	59896931	59896976	.	-	.	ID=g15714.t5.exon10;Parent=g15714.t5
HiC_scaffold_6	AUGUSTUS	CDS	59896931	59896976	1.0	-	0	ID=g15714.t2.CDS9;Parent=g15714.t2
HiC_scaffold_6	AUGUSTUS	CDS	59896931	59896976	1.0	-	0	ID=g15714.t3.CDS9;Parent=g15714.t3
HiC_scaffold_6	AUGUSTUS	CDS	59896931	59896976	1.0	-	0	ID=g15714.t4.CDS9;Parent=g15714.t4
HiC_scaffold_6	AUGUSTUS	CDS	59896931	59896976	1.0	-	0	ID=g15714.t5.CDS10;Parent=g15714.t5
HiC_scaffold_6	gmst	CDS	59896931	59896976	217.26861	-	0	ID=g15714.t6.CDS9;Parent=g15714.t6
HiC_scaffold_6	gmst	exon	59896931	59896976	217.26861	-	0	ID=g15714.t6.exon9;Parent=g15714.t6
HiC_scaffold_6	gmst	CDS	59896931	59896976	217.761124	-	0	ID=g15714.t7.CDS9;Parent=g15714.t7
HiC_scaffold_6	gmst	exon	59896931	59896976	217.761124	-	0	ID=g15714.t7.exon9;Parent=g15714.t7
HiC_scaffold_6	gmst	CDS	59896931	59896976	225.912547	-	0	ID=g15714.t1.CDS9;Parent=g15714.t1
HiC_scaffold_6	gmst	exon	59896931	59896976	225.912547	-	0	ID=g15714.t1.exon9;Parent=g15714.t1
HiC_scaffold_6	AUGUSTUS	intron	59896977	59898832	1.0	-	.	ID=g15714.t2.intron9;Parent=g15714.t2
HiC_scaffold_6	AUGUSTUS	intron	59896977	59898832	1.0	-	.	ID=g15714.t3.intron9;Parent=g15714.t3
HiC_scaffold_6	AUGUSTUS	intron	59896977	59898832	1.0	-	.	ID=g15714.t4.intron9;Parent=g15714.t4
HiC_scaffold_6	AUGUSTUS	intron	59896977	59898832	1.0	-	.	ID=g15714.t5.intron10;Parent=g15714.t5
HiC_scaffold_6	gmst	intron	59896977	59898832	217.26861	-	0	ID=g15714.t6.intron9;Parent=g15714.t6
HiC_scaffold_6	gmst	intron	59896977	59898832	217.761124	-	0	ID=g15714.t7.intron9;Parent=g15714.t7
HiC_scaffold_6	gmst	intron	59896977	59898832	225.912547	-	0	ID=g15714.t1.intron9;Parent=g15714.t1
HiC_scaffold_6	AUGUSTUS	exon	59898833	59898952	.	-	.	ID=g15714.t2.exon10;Parent=g15714.t2
HiC_scaffold_6	AUGUSTUS	exon	59898833	59898952	.	-	.	ID=g15714.t3.exon10;Parent=g15714.t3
HiC_scaffold_6	AUGUSTUS	exon	59898833	59898952	.	-	.	ID=g15714.t4.exon10;Parent=g15714.t4
HiC_scaffold_6	AUGUSTUS	exon	59898833	59898952	.	-	.	ID=g15714.t5.exon11;Parent=g15714.t5
HiC_scaffold_6	AUGUSTUS	CDS	59898833	59898952	1.0	-	0	ID=g15714.t2.CDS10;Parent=g15714.t2
HiC_scaffold_6	AUGUSTUS	CDS	59898833	59898952	1.0	-	0	ID=g15714.t3.CDS10;Parent=g15714.t3
HiC_scaffold_6	AUGUSTUS	CDS	59898833	59898952	1.0	-	0	ID=g15714.t4.CDS10;Parent=g15714.t4
HiC_scaffold_6	AUGUSTUS	CDS	59898833	59898952	1.0	-	0	ID=g15714.t5.CDS11;Parent=g15714.t5
HiC_scaffold_6	gmst	CDS	59898833	59898952	217.26861	-	0	ID=g15714.t6.CDS10;Parent=g15714.t6
HiC_scaffold_6	gmst	exon	59898833	59898952	217.26861	-	0	ID=g15714.t6.exon10;Parent=g15714.t6
HiC_scaffold_6	gmst	CDS	59898833	59898952	217.761124	-	0	ID=g15714.t7.CDS10;Parent=g15714.t7
HiC_scaffold_6	gmst	exon	59898833	59898952	217.761124	-	0	ID=g15714.t7.exon10;Parent=g15714.t7
HiC_scaffold_6	gmst	CDS	59898833	59898952	225.912547	-	0	ID=g15714.t1.CDS10;Parent=g15714.t1
HiC_scaffold_6	gmst	exon	59898833	59898952	225.912547	-	0	ID=g15714.t1.exon10;Parent=g15714.t1
HiC_scaffold_6	AUGUSTUS	intron	59898953	59901310	1.0	-	.	ID=g15714.t2.intron10;Parent=g15714.t2
HiC_scaffold_6	AUGUSTUS	intron	59898953	59901310	1.0	-	.	ID=g15714.t3.intron10;Parent=g15714.t3
HiC_scaffold_6	AUGUSTUS	intron	59898953	59901310	1.0	-	.	ID=g15714.t4.intron10;Parent=g15714.t4
HiC_scaffold_6	AUGUSTUS	intron	59898953	59901310	1.0	-	.	ID=g15714.t5.intron11;Parent=g15714.t5
HiC_scaffold_6	gmst	intron	59898953	59901310	217.26861	-	0	ID=g15714.t6.intron10;Parent=g15714.t6
HiC_scaffold_6	gmst	intron	59898953	59901310	217.761124	-	0	ID=g15714.t7.intron10;Parent=g15714.t7
HiC_scaffold_6	gmst	intron	59898953	59901310	225.912547	-	0	ID=g15714.t1.intron10;Parent=g15714.t1
HiC_scaffold_6	AUGUSTUS	exon	59901311	59901451	.	-	.	ID=g15714.t2.exon11;Parent=g15714.t2
HiC_scaffold_6	AUGUSTUS	exon	59901311	59901451	.	-	.	ID=g15714.t3.exon11;Parent=g15714.t3
HiC_scaffold_6	AUGUSTUS	exon	59901311	59901451	.	-	.	ID=g15714.t4.exon11;Parent=g15714.t4
HiC_scaffold_6	AUGUSTUS	exon	59901311	59901451	.	-	.	ID=g15714.t5.exon12;Parent=g15714.t5
HiC_scaffold_6	AUGUSTUS	CDS	59901311	59901451	1.0	-	0	ID=g15714.t2.CDS11;Parent=g15714.t2
HiC_scaffold_6	AUGUSTUS	CDS	59901311	59901451	1.0	-	0	ID=g15714.t3.CDS11;Parent=g15714.t3
HiC_scaffold_6	AUGUSTUS	CDS	59901311	59901451	1.0	-	0	ID=g15714.t4.CDS11;Parent=g15714.t4
HiC_scaffold_6	AUGUSTUS	CDS	59901311	59901451	1.0	-	0	ID=g15714.t5.CDS12;Parent=g15714.t5
HiC_scaffold_6	gmst	CDS	59901311	59901451	217.26861	-	0	ID=g15714.t6.CDS11;Parent=g15714.t6
HiC_scaffold_6	gmst	exon	59901311	59901451	217.26861	-	0	ID=g15714.t6.exon11;Parent=g15714.t6
HiC_scaffold_6	gmst	CDS	59901311	59901451	217.761124	-	0	ID=g15714.t7.CDS11;Parent=g15714.t7
HiC_scaffold_6	gmst	exon	59901311	59901451	217.761124	-	0	ID=g15714.t7.exon11;Parent=g15714.t7
HiC_scaffold_6	gmst	CDS	59901311	59901451	225.912547	-	0	ID=g15714.t1.CDS11;Parent=g15714.t1
HiC_scaffold_6	gmst	exon	59901311	59901451	225.912547	-	0	ID=g15714.t1.exon11;Parent=g15714.t1
HiC_scaffold_6	AUGUSTUS	intron	59901452	59902817	1.0	-	.	ID=g15714.t2.intron11;Parent=g15714.t2
HiC_scaffold_6	AUGUSTUS	intron	59901452	59902817	1.0	-	.	ID=g15714.t3.intron11;Parent=g15714.t3
HiC_scaffold_6	AUGUSTUS	intron	59901452	59902817	1.0	-	.	ID=g15714.t4.intron11;Parent=g15714.t4
HiC_scaffold_6	AUGUSTUS	intron	59901452	59902817	1.0	-	.	ID=g15714.t5.intron12;Parent=g15714.t5
HiC_scaffold_6	gmst	intron	59901452	59902817	217.26861	-	0	ID=g15714.t6.intron11;Parent=g15714.t6
HiC_scaffold_6	gmst	intron	59901452	59902817	217.761124	-	0	ID=g15714.t7.intron11;Parent=g15714.t7
HiC_scaffold_6	gmst	intron	59901452	59902817	225.912547	-	0	ID=g15714.t1.intron11;Parent=g15714.t1
HiC_scaffold_6	AUGUSTUS	exon	59902818	59902989	.	-	.	ID=g15714.t2.exon12;Parent=g15714.t2
HiC_scaffold_6	AUGUSTUS	exon	59902818	59902989	.	-	.	ID=g15714.t3.exon12;Parent=g15714.t3
HiC_scaffold_6	AUGUSTUS	exon	59902818	59902989	.	-	.	ID=g15714.t4.exon12;Parent=g15714.t4
HiC_scaffold_6	AUGUSTUS	exon	59902818	59902989	.	-	.	ID=g15714.t5.exon13;Parent=g15714.t5
HiC_scaffold_6	AUGUSTUS	CDS	59902818	59902989	1.0	-	1	ID=g15714.t2.CDS12;Parent=g15714.t2
HiC_scaffold_6	AUGUSTUS	CDS	59902818	59902989	1.0	-	1	ID=g15714.t3.CDS12;Parent=g15714.t3
HiC_scaffold_6	AUGUSTUS	CDS	59902818	59902989	1.0	-	1	ID=g15714.t4.CDS12;Parent=g15714.t4
HiC_scaffold_6	AUGUSTUS	CDS	59902818	59902989	1.0	-	1	ID=g15714.t5.CDS13;Parent=g15714.t5
HiC_scaffold_6	gmst	CDS	59902818	59902989	217.26861	-	1	ID=g15714.t6.CDS12;Parent=g15714.t6
HiC_scaffold_6	gmst	exon	59902818	59902989	217.26861	-	1	ID=g15714.t6.exon12;Parent=g15714.t6
HiC_scaffold_6	gmst	CDS	59902818	59902989	217.761124	-	1	ID=g15714.t7.CDS12;Parent=g15714.t7
HiC_scaffold_6	gmst	exon	59902818	59902989	217.761124	-	1	ID=g15714.t7.exon12;Parent=g15714.t7
HiC_scaffold_6	gmst	CDS	59902818	59902989	225.912547	-	1	ID=g15714.t1.CDS12;Parent=g15714.t1
HiC_scaffold_6	gmst	exon	59902818	59902989	225.912547	-	1	ID=g15714.t1.exon12;Parent=g15714.t1
HiC_scaffold_6	AUGUSTUS	intron	59902990	59904005	1.0	-	.	ID=g15714.t2.intron12;Parent=g15714.t2
HiC_scaffold_6	AUGUSTUS	intron	59902990	59904005	1.0	-	.	ID=g15714.t3.intron12;Parent=g15714.t3
HiC_scaffold_6	AUGUSTUS	intron	59902990	59904005	1.0	-	.	ID=g15714.t4.intron12;Parent=g15714.t4
HiC_scaffold_6	AUGUSTUS	intron	59902990	59904005	1.0	-	.	ID=g15714.t5.intron13;Parent=g15714.t5
HiC_scaffold_6	gmst	intron	59902990	59904005	217.26861	-	0	ID=g15714.t6.intron12;Parent=g15714.t6
HiC_scaffold_6	gmst	intron	59902990	59904005	217.761124	-	0	ID=g15714.t7.intron12;Parent=g15714.t7
HiC_scaffold_6	gmst	intron	59902990	59904005	225.912547	-	0	ID=g15714.t1.intron12;Parent=g15714.t1
HiC_scaffold_6	AUGUSTUS	exon	59904006	59904216	.	-	.	ID=g15714.t2.exon13;Parent=g15714.t2
HiC_scaffold_6	AUGUSTUS	exon	59904006	59904216	.	-	.	ID=g15714.t3.exon13;Parent=g15714.t3
HiC_scaffold_6	AUGUSTUS	exon	59904006	59904216	.	-	.	ID=g15714.t4.exon13;Parent=g15714.t4
HiC_scaffold_6	AUGUSTUS	exon	59904006	59904216	.	-	.	ID=g15714.t5.exon14;Parent=g15714.t5
HiC_scaffold_6	AUGUSTUS	CDS	59904006	59904216	1.0	-	2	ID=g15714.t2.CDS13;Parent=g15714.t2
HiC_scaffold_6	AUGUSTUS	CDS	59904006	59904216	1.0	-	2	ID=g15714.t3.CDS13;Parent=g15714.t3
HiC_scaffold_6	AUGUSTUS	CDS	59904006	59904216	1.0	-	2	ID=g15714.t4.CDS13;Parent=g15714.t4
HiC_scaffold_6	AUGUSTUS	CDS	59904006	59904216	1.0	-	2	ID=g15714.t5.CDS14;Parent=g15714.t5
HiC_scaffold_6	gmst	CDS	59904006	59904216	217.26861	-	2	ID=g15714.t6.CDS13;Parent=g15714.t6
HiC_scaffold_6	gmst	exon	59904006	59904216	217.26861	-	2	ID=g15714.t6.exon13;Parent=g15714.t6
HiC_scaffold_6	gmst	CDS	59904006	59904216	217.761124	-	2	ID=g15714.t7.CDS13;Parent=g15714.t7
HiC_scaffold_6	gmst	exon	59904006	59904216	217.761124	-	2	ID=g15714.t7.exon13;Parent=g15714.t7
HiC_scaffold_6	gmst	CDS	59904006	59904216	225.912547	-	2	ID=g15714.t1.CDS13;Parent=g15714.t1
HiC_scaffold_6	gmst	exon	59904006	59904216	225.912547	-	2	ID=g15714.t1.exon13;Parent=g15714.t1
HiC_scaffold_6	AUGUSTUS	intron	59904217	59904884	1.0	-	.	ID=g15714.t2.intron13;Parent=g15714.t2
HiC_scaffold_6	AUGUSTUS	intron	59904217	59904884	1.0	-	.	ID=g15714.t3.intron13;Parent=g15714.t3
HiC_scaffold_6	AUGUSTUS	intron	59904217	59904884	1.0	-	.	ID=g15714.t4.intron13;Parent=g15714.t4
HiC_scaffold_6	AUGUSTUS	intron	59904217	59904884	1.0	-	.	ID=g15714.t5.intron14;Parent=g15714.t5
HiC_scaffold_6	gmst	intron	59904217	59904884	217.26861	-	0	ID=g15714.t6.intron13;Parent=g15714.t6
HiC_scaffold_6	gmst	intron	59904217	59904884	217.761124	-	0	ID=g15714.t7.intron13;Parent=g15714.t7
HiC_scaffold_6	gmst	intron	59904217	59904884	225.912547	-	0	ID=g15714.t1.intron13;Parent=g15714.t1
HiC_scaffold_6	AUGUSTUS	exon	59904885	59904949	.	-	.	ID=g15714.t2.exon14;Parent=g15714.t2
HiC_scaffold_6	AUGUSTUS	exon	59904885	59904949	.	-	.	ID=g15714.t3.exon14;Parent=g15714.t3
HiC_scaffold_6	AUGUSTUS	exon	59904885	59904949	.	-	.	ID=g15714.t4.exon14;Parent=g15714.t4
HiC_scaffold_6	AUGUSTUS	exon	59904885	59904949	.	-	.	ID=g15714.t5.exon15;Parent=g15714.t5
HiC_scaffold_6	AUGUSTUS	CDS	59904885	59904949	1.0	-	1	ID=g15714.t2.CDS14;Parent=g15714.t2
HiC_scaffold_6	AUGUSTUS	CDS	59904885	59904949	1.0	-	1	ID=g15714.t3.CDS14;Parent=g15714.t3
HiC_scaffold_6	AUGUSTUS	CDS	59904885	59904949	1.0	-	1	ID=g15714.t4.CDS14;Parent=g15714.t4
HiC_scaffold_6	AUGUSTUS	CDS	59904885	59904949	1.0	-	1	ID=g15714.t5.CDS15;Parent=g15714.t5
HiC_scaffold_6	gmst	CDS	59904885	59904949	217.26861	-	1	ID=g15714.t6.CDS14;Parent=g15714.t6
HiC_scaffold_6	gmst	exon	59904885	59904949	217.26861	-	1	ID=g15714.t6.exon14;Parent=g15714.t6
HiC_scaffold_6	gmst	CDS	59904885	59904949	217.761124	-	1	ID=g15714.t7.CDS14;Parent=g15714.t7
HiC_scaffold_6	gmst	exon	59904885	59904949	217.761124	-	1	ID=g15714.t7.exon14;Parent=g15714.t7
HiC_scaffold_6	gmst	CDS	59904885	59904949	225.912547	-	1	ID=g15714.t1.CDS14;Parent=g15714.t1
HiC_scaffold_6	gmst	exon	59904885	59904949	225.912547	-	1	ID=g15714.t1.exon14;Parent=g15714.t1
HiC_scaffold_6	AUGUSTUS	intron	59904950	59906029	1.0	-	.	ID=g15714.t2.intron14;Parent=g15714.t2
HiC_scaffold_6	AUGUSTUS	intron	59904950	59906029	1.0	-	.	ID=g15714.t3.intron14;Parent=g15714.t3
HiC_scaffold_6	AUGUSTUS	intron	59904950	59906029	1.0	-	.	ID=g15714.t4.intron14;Parent=g15714.t4
HiC_scaffold_6	AUGUSTUS	intron	59904950	59906029	1.0	-	.	ID=g15714.t5.intron15;Parent=g15714.t5
HiC_scaffold_6	gmst	intron	59904950	59906029	217.26861	-	0	ID=g15714.t6.intron14;Parent=g15714.t6
HiC_scaffold_6	gmst	intron	59904950	59906029	217.761124	-	0	ID=g15714.t7.intron14;Parent=g15714.t7
HiC_scaffold_6	gmst	intron	59904950	59906029	225.912547	-	0	ID=g15714.t1.intron14;Parent=g15714.t1
HiC_scaffold_6	AUGUSTUS	exon	59906030	59906141	.	-	.	ID=g15714.t2.exon15;Parent=g15714.t2
HiC_scaffold_6	AUGUSTUS	exon	59906030	59906141	.	-	.	ID=g15714.t3.exon15;Parent=g15714.t3
HiC_scaffold_6	AUGUSTUS	exon	59906030	59906141	.	-	.	ID=g15714.t4.exon15;Parent=g15714.t4
HiC_scaffold_6	AUGUSTUS	exon	59906030	59906141	.	-	.	ID=g15714.t5.exon16;Parent=g15714.t5
HiC_scaffold_6	AUGUSTUS	CDS	59906030	59906141	1.0	-	2	ID=g15714.t2.CDS15;Parent=g15714.t2
HiC_scaffold_6	AUGUSTUS	CDS	59906030	59906141	1.0	-	2	ID=g15714.t3.CDS15;Parent=g15714.t3
HiC_scaffold_6	AUGUSTUS	CDS	59906030	59906141	1.0	-	2	ID=g15714.t4.CDS15;Parent=g15714.t4
HiC_scaffold_6	AUGUSTUS	CDS	59906030	59906141	1.0	-	2	ID=g15714.t5.CDS16;Parent=g15714.t5
HiC_scaffold_6	gmst	CDS	59906030	59906141	217.26861	-	2	ID=g15714.t6.CDS15;Parent=g15714.t6
HiC_scaffold_6	gmst	exon	59906030	59906141	217.26861	-	2	ID=g15714.t6.exon15;Parent=g15714.t6
HiC_scaffold_6	gmst	CDS	59906030	59906141	217.761124	-	2	ID=g15714.t7.CDS15;Parent=g15714.t7
HiC_scaffold_6	gmst	exon	59906030	59906141	217.761124	-	2	ID=g15714.t7.exon15;Parent=g15714.t7
HiC_scaffold_6	gmst	CDS	59906030	59906141	225.912547	-	2	ID=g15714.t1.CDS15;Parent=g15714.t1
HiC_scaffold_6	gmst	exon	59906030	59906141	225.912547	-	2	ID=g15714.t1.exon15;Parent=g15714.t1
HiC_scaffold_6	AUGUSTUS	intron	59906142	59908931	1.0	-	.	ID=g15714.t2.intron15;Parent=g15714.t2
HiC_scaffold_6	AUGUSTUS	intron	59906142	59908931	1.0	-	.	ID=g15714.t3.intron15;Parent=g15714.t3
HiC_scaffold_6	AUGUSTUS	intron	59906142	59908931	1.0	-	.	ID=g15714.t4.intron15;Parent=g15714.t4
HiC_scaffold_6	AUGUSTUS	intron	59906142	59908931	1.0	-	.	ID=g15714.t5.intron16;Parent=g15714.t5
HiC_scaffold_6	gmst	intron	59906142	59908931	217.26861	-	0	ID=g15714.t6.intron15;Parent=g15714.t6
HiC_scaffold_6	gmst	intron	59906142	59908931	217.761124	-	0	ID=g15714.t7.intron15;Parent=g15714.t7
HiC_scaffold_6	gmst	intron	59906142	59908931	225.912547	-	0	ID=g15714.t1.intron15;Parent=g15714.t1
HiC_scaffold_6	AUGUSTUS	exon	59908932	59909074	.	-	.	ID=g15714.t2.exon16;Parent=g15714.t2
HiC_scaffold_6	AUGUSTUS	exon	59908932	59909074	.	-	.	ID=g15714.t3.exon16;Parent=g15714.t3
HiC_scaffold_6	AUGUSTUS	exon	59908932	59909074	.	-	.	ID=g15714.t4.exon16;Parent=g15714.t4
HiC_scaffold_6	AUGUSTUS	exon	59908932	59909074	.	-	.	ID=g15714.t5.exon17;Parent=g15714.t5
HiC_scaffold_6	AUGUSTUS	CDS	59908932	59909074	1.0	-	1	ID=g15714.t2.CDS16;Parent=g15714.t2
HiC_scaffold_6	AUGUSTUS	CDS	59908932	59909074	1.0	-	1	ID=g15714.t3.CDS16;Parent=g15714.t3
HiC_scaffold_6	AUGUSTUS	CDS	59908932	59909074	1.0	-	1	ID=g15714.t4.CDS16;Parent=g15714.t4
HiC_scaffold_6	AUGUSTUS	CDS	59908932	59909074	1.0	-	1	ID=g15714.t5.CDS17;Parent=g15714.t5
HiC_scaffold_6	gmst	CDS	59908932	59909074	217.26861	-	1	ID=g15714.t6.CDS16;Parent=g15714.t6
HiC_scaffold_6	gmst	exon	59908932	59909074	217.26861	-	1	ID=g15714.t6.exon16;Parent=g15714.t6
HiC_scaffold_6	gmst	CDS	59908932	59909074	217.761124	-	1	ID=g15714.t7.CDS16;Parent=g15714.t7
HiC_scaffold_6	gmst	exon	59908932	59909074	217.761124	-	1	ID=g15714.t7.exon16;Parent=g15714.t7
HiC_scaffold_6	gmst	CDS	59908932	59909074	225.912547	-	1	ID=g15714.t1.CDS16;Parent=g15714.t1
HiC_scaffold_6	gmst	exon	59908932	59909074	225.912547	-	1	ID=g15714.t1.exon16;Parent=g15714.t1
HiC_scaffold_6	AUGUSTUS	intron	59909075	59912190	1.0	-	.	ID=g15714.t2.intron16;Parent=g15714.t2
HiC_scaffold_6	AUGUSTUS	intron	59909075	59912190	1.0	-	.	ID=g15714.t3.intron16;Parent=g15714.t3
HiC_scaffold_6	AUGUSTUS	intron	59909075	59912190	1.0	-	.	ID=g15714.t4.intron16;Parent=g15714.t4
HiC_scaffold_6	AUGUSTUS	intron	59909075	59912190	1.0	-	.	ID=g15714.t5.intron17;Parent=g15714.t5
HiC_scaffold_6	gmst	intron	59909075	59912190	217.26861	-	0	ID=g15714.t6.intron16;Parent=g15714.t6
HiC_scaffold_6	gmst	intron	59909075	59912190	217.761124	-	0	ID=g15714.t7.intron16;Parent=g15714.t7
HiC_scaffold_6	gmst	intron	59909075	59912190	225.912547	-	0	ID=g15714.t1.intron16;Parent=g15714.t1
HiC_scaffold_6	AUGUSTUS	exon	59912191	59912253	.	-	.	ID=g15714.t2.exon17;Parent=g15714.t2
HiC_scaffold_6	AUGUSTUS	exon	59912191	59912253	.	-	.	ID=g15714.t3.exon17;Parent=g15714.t3
```
