## Supplementary File SF1 for "Novel chromosome-length genome assemblies of three distinct subspecies of pine marten, sable, and yellow-throated marten (genus *Martes*, family Mustelidae)": mmar.hmmer.mammalia.emapper.decorated.gff (part 124 of 158)

```
HiC_scaffold_6	AUGUSTUS	exon	59912191	59912253	.	-	.	ID=g15714.t4.exon17;Parent=g15714.t4
HiC_scaffold_6	AUGUSTUS	exon	59912191	59912253	.	-	.	ID=g15714.t5.exon18;Parent=g15714.t5
HiC_scaffold_6	AUGUSTUS	CDS	59912191	59912253	1.0	-	1	ID=g15714.t2.CDS17;Parent=g15714.t2
HiC_scaffold_6	AUGUSTUS	CDS	59912191	59912253	1.0	-	1	ID=g15714.t3.CDS17;Parent=g15714.t3
HiC_scaffold_6	AUGUSTUS	CDS	59912191	59912253	1.0	-	1	ID=g15714.t4.CDS17;Parent=g15714.t4
HiC_scaffold_6	AUGUSTUS	CDS	59912191	59912253	1.0	-	1	ID=g15714.t5.CDS18;Parent=g15714.t5
HiC_scaffold_6	gmst	CDS	59912191	59912253	217.26861	-	1	ID=g15714.t6.CDS17;Parent=g15714.t6
HiC_scaffold_6	gmst	exon	59912191	59912253	217.26861	-	1	ID=g15714.t6.exon17;Parent=g15714.t6
HiC_scaffold_6	gmst	CDS	59912191	59912253	217.761124	-	1	ID=g15714.t7.CDS17;Parent=g15714.t7
HiC_scaffold_6	gmst	exon	59912191	59912253	217.761124	-	1	ID=g15714.t7.exon17;Parent=g15714.t7
HiC_scaffold_6	gmst	CDS	59912191	59912253	225.912547	-	1	ID=g15714.t1.CDS17;Parent=g15714.t1
HiC_scaffold_6	gmst	exon	59912191	59912253	225.912547	-	1	ID=g15714.t1.exon17;Parent=g15714.t1
HiC_scaffold_6	AUGUSTUS	intron	59912254	59913200	1.0	-	.	ID=g15714.t2.intron17;Parent=g15714.t2
HiC_scaffold_6	AUGUSTUS	intron	59912254	59913200	1.0	-	.	ID=g15714.t3.intron17;Parent=g15714.t3
HiC_scaffold_6	AUGUSTUS	intron	59912254	59913200	1.0	-	.	ID=g15714.t4.intron17;Parent=g15714.t4
HiC_scaffold_6	AUGUSTUS	intron	59912254	59913200	1.0	-	.	ID=g15714.t5.intron18;Parent=g15714.t5
HiC_scaffold_6	gmst	intron	59912254	59913200	217.26861	-	0	ID=g15714.t6.intron17;Parent=g15714.t6
HiC_scaffold_6	gmst	intron	59912254	59913200	217.761124	-	0	ID=g15714.t7.intron17;Parent=g15714.t7
HiC_scaffold_6	gmst	intron	59912254	59913200	225.912547	-	0	ID=g15714.t1.intron17;Parent=g15714.t1
HiC_scaffold_6	AUGUSTUS	exon	59913201	59913253	.	-	.	ID=g15714.t2.exon18;Parent=g15714.t2
HiC_scaffold_6	AUGUSTUS	exon	59913201	59913253	.	-	.	ID=g15714.t3.exon18;Parent=g15714.t3
HiC_scaffold_6	AUGUSTUS	exon	59913201	59913253	.	-	.	ID=g15714.t4.exon18;Parent=g15714.t4
HiC_scaffold_6	AUGUSTUS	exon	59913201	59913253	.	-	.	ID=g15714.t5.exon19;Parent=g15714.t5
HiC_scaffold_6	AUGUSTUS	CDS	59913201	59913253	1.0	-	0	ID=g15714.t2.CDS18;Parent=g15714.t2
HiC_scaffold_6	AUGUSTUS	CDS	59913201	59913253	1.0	-	0	ID=g15714.t3.CDS18;Parent=g15714.t3
HiC_scaffold_6	AUGUSTUS	CDS	59913201	59913253	1.0	-	0	ID=g15714.t4.CDS18;Parent=g15714.t4
HiC_scaffold_6	AUGUSTUS	CDS	59913201	59913253	1.0	-	0	ID=g15714.t5.CDS19;Parent=g15714.t5
HiC_scaffold_6	gmst	CDS	59913201	59913253	217.26861	-	0	ID=g15714.t6.CDS18;Parent=g15714.t6
HiC_scaffold_6	gmst	exon	59913201	59913253	217.26861	-	0	ID=g15714.t6.exon18;Parent=g15714.t6
HiC_scaffold_6	gmst	CDS	59913201	59913253	217.761124	-	0	ID=g15714.t7.CDS18;Parent=g15714.t7
HiC_scaffold_6	gmst	exon	59913201	59913253	217.761124	-	0	ID=g15714.t7.exon18;Parent=g15714.t7
HiC_scaffold_6	gmst	CDS	59913201	59913253	225.912547	-	0	ID=g15714.t1.CDS18;Parent=g15714.t1
HiC_scaffold_6	gmst	exon	59913201	59913253	225.912547	-	0	ID=g15714.t1.exon18;Parent=g15714.t1
HiC_scaffold_6	AUGUSTUS	intron	59913254	59916027	1.0	-	.	ID=g15714.t2.intron18;Parent=g15714.t2
HiC_scaffold_6	AUGUSTUS	intron	59913254	59916027	1.0	-	.	ID=g15714.t3.intron18;Parent=g15714.t3
HiC_scaffold_6	AUGUSTUS	intron	59913254	59916027	1.0	-	.	ID=g15714.t4.intron18;Parent=g15714.t4
HiC_scaffold_6	AUGUSTUS	intron	59913254	59916027	1.0	-	.	ID=g15714.t5.intron19;Parent=g15714.t5
HiC_scaffold_6	gmst	intron	59913254	59916027	217.26861	-	0	ID=g15714.t6.intron18;Parent=g15714.t6
HiC_scaffold_6	gmst	intron	59913254	59916027	217.761124	-	0	ID=g15714.t7.intron18;Parent=g15714.t7
HiC_scaffold_6	gmst	intron	59913254	59916027	225.912547	-	0	ID=g15714.t1.intron18;Parent=g15714.t1
HiC_scaffold_6	AUGUSTUS	exon	59916028	59916113	.	-	.	ID=g15714.t2.exon19;Parent=g15714.t2
HiC_scaffold_6	AUGUSTUS	exon	59916028	59916113	.	-	.	ID=g15714.t3.exon19;Parent=g15714.t3
HiC_scaffold_6	AUGUSTUS	exon	59916028	59916113	.	-	.	ID=g15714.t4.exon19;Parent=g15714.t4
HiC_scaffold_6	AUGUSTUS	exon	59916028	59916113	.	-	.	ID=g15714.t5.exon20;Parent=g15714.t5
HiC_scaffold_6	AUGUSTUS	CDS	59916028	59916113	1.0	-	2	ID=g15714.t2.CDS19;Parent=g15714.t2
HiC_scaffold_6	AUGUSTUS	CDS	59916028	59916113	1.0	-	2	ID=g15714.t3.CDS19;Parent=g15714.t3
HiC_scaffold_6	AUGUSTUS	CDS	59916028	59916113	1.0	-	2	ID=g15714.t4.CDS19;Parent=g15714.t4
HiC_scaffold_6	AUGUSTUS	CDS	59916028	59916113	1.0	-	2	ID=g15714.t5.CDS20;Parent=g15714.t5
HiC_scaffold_6	gmst	CDS	59916028	59916113	217.26861	-	2	ID=g15714.t6.CDS19;Parent=g15714.t6
HiC_scaffold_6	gmst	exon	59916028	59916113	217.26861	-	2	ID=g15714.t6.exon19;Parent=g15714.t6
HiC_scaffold_6	gmst	CDS	59916028	59916113	217.761124	-	2	ID=g15714.t7.CDS19;Parent=g15714.t7
HiC_scaffold_6	gmst	exon	59916028	59916113	217.761124	-	2	ID=g15714.t7.exon19;Parent=g15714.t7
HiC_scaffold_6	gmst	CDS	59916028	59916113	225.912547	-	2	ID=g15714.t1.CDS19;Parent=g15714.t1
HiC_scaffold_6	gmst	exon	59916028	59916113	225.912547	-	2	ID=g15714.t1.exon19;Parent=g15714.t1
HiC_scaffold_6	AUGUSTUS	intron	59916114	59922078	1.0	-	.	ID=g15714.t2.intron19;Parent=g15714.t2
HiC_scaffold_6	AUGUSTUS	intron	59916114	59922078	1.0	-	.	ID=g15714.t3.intron19;Parent=g15714.t3
HiC_scaffold_6	AUGUSTUS	intron	59916114	59922078	1.0	-	.	ID=g15714.t5.intron20;Parent=g15714.t5
HiC_scaffold_6	gmst	intron	59916114	59922078	217.26861	-	0	ID=g15714.t6.intron19;Parent=g15714.t6
HiC_scaffold_6	gmst	intron	59916114	59922078	225.912547	-	0	ID=g15714.t1.intron19;Parent=g15714.t1
HiC_scaffold_6	AUGUSTUS	intron	59916114	59924639	1.0	-	.	ID=g15714.t4.intron19;Parent=g15714.t4
HiC_scaffold_6	gmst	intron	59916114	59924639	217.761124	-	0	ID=g15714.t7.intron19;Parent=g15714.t7
HiC_scaffold_6	AUGUSTUS	exon	59922079	59922162	.	-	.	ID=g15714.t2.exon20;Parent=g15714.t2
HiC_scaffold_6	AUGUSTUS	exon	59922079	59922162	.	-	.	ID=g15714.t3.exon20;Parent=g15714.t3
HiC_scaffold_6	AUGUSTUS	exon	59922079	59922162	.	-	.	ID=g15714.t5.exon21;Parent=g15714.t5
HiC_scaffold_6	AUGUSTUS	CDS	59922079	59922162	1.0	-	2	ID=g15714.t2.CDS20;Parent=g15714.t2
HiC_scaffold_6	AUGUSTUS	CDS	59922079	59922162	1.0	-	2	ID=g15714.t3.CDS20;Parent=g15714.t3
HiC_scaffold_6	AUGUSTUS	CDS	59922079	59922162	1.0	-	2	ID=g15714.t5.CDS21;Parent=g15714.t5
HiC_scaffold_6	gmst	CDS	59922079	59922162	217.26861	-	2	ID=g15714.t6.CDS20;Parent=g15714.t6
HiC_scaffold_6	gmst	exon	59922079	59922162	217.26861	-	2	ID=g15714.t6.exon20;Parent=g15714.t6
HiC_scaffold_6	gmst	CDS	59922079	59922162	225.912547	-	2	ID=g15714.t1.CDS20;Parent=g15714.t1
HiC_scaffold_6	gmst	exon	59922079	59922162	225.912547	-	2	ID=g15714.t1.exon20;Parent=g15714.t1
HiC_scaffold_6	AUGUSTUS	intron	59922163	59924639	1.0	-	.	ID=g15714.t2.intron20;Parent=g15714.t2
HiC_scaffold_6	AUGUSTUS	intron	59922163	59924639	1.0	-	.	ID=g15714.t3.intron20;Parent=g15714.t3
HiC_scaffold_6	AUGUSTUS	intron	59922163	59924639	1.0	-	.	ID=g15714.t5.intron21;Parent=g15714.t5
HiC_scaffold_6	gmst	intron	59922163	59924639	217.26861	-	0	ID=g15714.t6.intron20;Parent=g15714.t6
HiC_scaffold_6	gmst	intron	59922163	59924639	225.912547	-	0	ID=g15714.t1.intron20;Parent=g15714.t1
HiC_scaffold_6	AUGUSTUS	exon	59924640	59924708	.	-	.	ID=g15714.t2.exon21;Parent=g15714.t2
HiC_scaffold_6	AUGUSTUS	exon	59924640	59924708	.	-	.	ID=g15714.t3.exon21;Parent=g15714.t3
HiC_scaffold_6	AUGUSTUS	exon	59924640	59924708	.	-	.	ID=g15714.t4.exon20;Parent=g15714.t4
HiC_scaffold_6	AUGUSTUS	exon	59924640	59924708	.	-	.	ID=g15714.t5.exon22;Parent=g15714.t5
HiC_scaffold_6	AUGUSTUS	CDS	59924640	59924708	1.0	-	2	ID=g15714.t2.CDS21;Parent=g15714.t2
HiC_scaffold_6	AUGUSTUS	CDS	59924640	59924708	1.0	-	2	ID=g15714.t3.CDS21;Parent=g15714.t3
HiC_scaffold_6	AUGUSTUS	CDS	59924640	59924708	1.0	-	2	ID=g15714.t4.CDS20;Parent=g15714.t4
HiC_scaffold_6	AUGUSTUS	CDS	59924640	59924708	1.0	-	2	ID=g15714.t5.CDS22;Parent=g15714.t5
HiC_scaffold_6	gmst	CDS	59924640	59924708	217.26861	-	2	ID=g15714.t6.CDS21;Parent=g15714.t6
HiC_scaffold_6	gmst	exon	59924640	59924708	217.26861	-	2	ID=g15714.t6.exon21;Parent=g15714.t6
HiC_scaffold_6	gmst	CDS	59924640	59924708	217.761124	-	2	ID=g15714.t7.CDS20;Parent=g15714.t7
HiC_scaffold_6	gmst	exon	59924640	59924708	217.761124	-	2	ID=g15714.t7.exon20;Parent=g15714.t7
HiC_scaffold_6	gmst	CDS	59924640	59924708	225.912547	-	2	ID=g15714.t1.CDS21;Parent=g15714.t1
HiC_scaffold_6	gmst	exon	59924640	59924708	225.912547	-	2	ID=g15714.t1.exon21;Parent=g15714.t1
HiC_scaffold_6	AUGUSTUS	intron	59924709	59933967	1.0	-	.	ID=g15714.t2.intron21;Parent=g15714.t2
HiC_scaffold_6	AUGUSTUS	intron	59924709	59933967	1.0	-	.	ID=g15714.t3.intron21;Parent=g15714.t3
HiC_scaffold_6	AUGUSTUS	intron	59924709	59933967	1.0	-	.	ID=g15714.t4.intron20;Parent=g15714.t4
HiC_scaffold_6	AUGUSTUS	intron	59924709	59933967	1.0	-	.	ID=g15714.t5.intron22;Parent=g15714.t5
HiC_scaffold_6	gmst	intron	59924709	59933967	217.26861	-	0	ID=g15714.t6.intron21;Parent=g15714.t6
HiC_scaffold_6	gmst	intron	59924709	59933967	217.761124	-	0	ID=g15714.t7.intron20;Parent=g15714.t7
HiC_scaffold_6	gmst	intron	59924709	59933967	225.912547	-	0	ID=g15714.t1.intron21;Parent=g15714.t1
HiC_scaffold_6	AUGUSTUS	exon	59933968	59934591	.	-	.	ID=g15714.t2.exon22;Parent=g15714.t2
HiC_scaffold_6	AUGUSTUS	exon	59933968	59934591	.	-	.	ID=g15714.t3.exon22;Parent=g15714.t3
HiC_scaffold_6	AUGUSTUS	exon	59933968	59934591	.	-	.	ID=g15714.t4.exon21;Parent=g15714.t4
HiC_scaffold_6	AUGUSTUS	exon	59933968	59934591	.	-	.	ID=g15714.t5.exon23;Parent=g15714.t5
HiC_scaffold_6	AUGUSTUS	CDS	59933968	59934591	1.0	-	2	ID=g15714.t2.CDS22;Parent=g15714.t2
HiC_scaffold_6	AUGUSTUS	CDS	59933968	59934591	1.0	-	2	ID=g15714.t3.CDS22;Parent=g15714.t3
HiC_scaffold_6	AUGUSTUS	CDS	59933968	59934591	1.0	-	2	ID=g15714.t4.CDS21;Parent=g15714.t4
HiC_scaffold_6	AUGUSTUS	CDS	59933968	59934591	1.0	-	2	ID=g15714.t5.CDS23;Parent=g15714.t5
HiC_scaffold_6	gmst	CDS	59933968	59934591	217.26861	-	2	ID=g15714.t6.CDS22;Parent=g15714.t6
HiC_scaffold_6	gmst	exon	59933968	59934591	217.26861	-	2	ID=g15714.t6.exon22;Parent=g15714.t6
HiC_scaffold_6	gmst	CDS	59933968	59934591	217.761124	-	2	ID=g15714.t7.CDS21;Parent=g15714.t7
HiC_scaffold_6	gmst	exon	59933968	59934591	217.761124	-	2	ID=g15714.t7.exon21;Parent=g15714.t7
HiC_scaffold_6	gmst	CDS	59933968	59934591	225.912547	-	2	ID=g15714.t1.CDS22;Parent=g15714.t1
HiC_scaffold_6	gmst	exon	59933968	59934591	225.912547	-	2	ID=g15714.t1.exon22;Parent=g15714.t1
HiC_scaffold_6	AUGUSTUS	intron	59934592	59936709	1.0	-	.	ID=g15714.t2.intron22;Parent=g15714.t2
HiC_scaffold_6	AUGUSTUS	intron	59934592	59936709	1.0	-	.	ID=g15714.t3.intron22;Parent=g15714.t3
HiC_scaffold_6	AUGUSTUS	intron	59934592	59936709	1.0	-	.	ID=g15714.t4.intron21;Parent=g15714.t4
HiC_scaffold_6	AUGUSTUS	intron	59934592	59936709	1.0	-	.	ID=g15714.t5.intron23;Parent=g15714.t5
HiC_scaffold_6	gmst	intron	59934592	59936709	217.26861	-	0	ID=g15714.t6.intron22;Parent=g15714.t6
HiC_scaffold_6	gmst	intron	59934592	59936709	217.761124	-	0	ID=g15714.t7.intron21;Parent=g15714.t7
HiC_scaffold_6	gmst	intron	59934592	59936709	225.912547	-	0	ID=g15714.t1.intron22;Parent=g15714.t1
HiC_scaffold_6	AUGUSTUS	exon	59936710	59937051	.	-	.	ID=g15714.t2.exon23;Parent=g15714.t2
HiC_scaffold_6	AUGUSTUS	exon	59936710	59937051	.	-	.	ID=g15714.t3.exon23;Parent=g15714.t3
HiC_scaffold_6	AUGUSTUS	exon	59936710	59937051	.	-	.	ID=g15714.t4.exon22;Parent=g15714.t4
HiC_scaffold_6	AUGUSTUS	exon	59936710	59937051	.	-	.	ID=g15714.t5.exon24;Parent=g15714.t5
HiC_scaffold_6	AUGUSTUS	CDS	59936710	59937051	1.0	-	2	ID=g15714.t2.CDS23;Parent=g15714.t2
HiC_scaffold_6	AUGUSTUS	CDS	59936710	59937051	1.0	-	2	ID=g15714.t3.CDS23;Parent=g15714.t3
HiC_scaffold_6	AUGUSTUS	CDS	59936710	59937051	1.0	-	2	ID=g15714.t4.CDS22;Parent=g15714.t4
HiC_scaffold_6	AUGUSTUS	CDS	59936710	59937051	1.0	-	2	ID=g15714.t5.CDS24;Parent=g15714.t5
HiC_scaffold_6	gmst	CDS	59936710	59937051	217.26861	-	2	ID=g15714.t6.CDS23;Parent=g15714.t6
HiC_scaffold_6	gmst	exon	59936710	59937051	217.26861	-	2	ID=g15714.t6.exon23;Parent=g15714.t6
HiC_scaffold_6	gmst	CDS	59936710	59937051	217.761124	-	2	ID=g15714.t7.CDS22;Parent=g15714.t7
HiC_scaffold_6	gmst	exon	59936710	59937051	217.761124	-	2	ID=g15714.t7.exon22;Parent=g15714.t7
HiC_scaffold_6	gmst	CDS	59936710	59937051	225.912547	-	2	ID=g15714.t1.CDS23;Parent=g15714.t1
HiC_scaffold_6	gmst	exon	59936710	59937051	225.912547	-	2	ID=g15714.t1.exon23;Parent=g15714.t1
HiC_scaffold_6	AUGUSTUS	intron	59937052	59993814	1.0	-	.	ID=g15714.t2.intron23;Parent=g15714.t2
HiC_scaffold_6	AUGUSTUS	intron	59937052	59993814	1.0	-	.	ID=g15714.t3.intron23;Parent=g15714.t3
HiC_scaffold_6	AUGUSTUS	intron	59937052	59993814	1.0	-	.	ID=g15714.t4.intron22;Parent=g15714.t4
HiC_scaffold_6	AUGUSTUS	intron	59937052	59993814	1.0	-	.	ID=g15714.t5.intron24;Parent=g15714.t5
HiC_scaffold_6	gmst	intron	59937052	59993814	217.26861	-	0	ID=g15714.t6.intron23;Parent=g15714.t6
HiC_scaffold_6	gmst	intron	59937052	59993814	217.761124	-	0	ID=g15714.t7.intron22;Parent=g15714.t7
HiC_scaffold_6	gmst	intron	59937052	59993814	225.912547	-	0	ID=g15714.t1.intron23;Parent=g15714.t1
HiC_scaffold_6	AUGUSTUS	exon	59993815	59993915	.	-	.	ID=g15714.t2.exon24;Parent=g15714.t2
HiC_scaffold_6	AUGUSTUS	exon	59993815	59993915	.	-	.	ID=g15714.t3.exon24;Parent=g15714.t3
HiC_scaffold_6	AUGUSTUS	exon	59993815	59993915	.	-	.	ID=g15714.t4.exon23;Parent=g15714.t4
HiC_scaffold_6	AUGUSTUS	exon	59993815	59993915	.	-	.	ID=g15714.t5.exon25;Parent=g15714.t5
HiC_scaffold_6	AUGUSTUS	CDS	59993815	59993915	1.0	-	1	ID=g15714.t2.CDS24;Parent=g15714.t2
HiC_scaffold_6	AUGUSTUS	CDS	59993815	59993915	1.0	-	1	ID=g15714.t3.CDS24;Parent=g15714.t3
HiC_scaffold_6	AUGUSTUS	CDS	59993815	59993915	1.0	-	1	ID=g15714.t4.CDS23;Parent=g15714.t4
HiC_scaffold_6	AUGUSTUS	CDS	59993815	59993915	1.0	-	1	ID=g15714.t5.CDS25;Parent=g15714.t5
HiC_scaffold_6	gmst	CDS	59993815	59993915	217.26861	-	1	ID=g15714.t6.CDS24;Parent=g15714.t6
HiC_scaffold_6	gmst	exon	59993815	59993915	217.26861	-	1	ID=g15714.t6.exon24;Parent=g15714.t6
HiC_scaffold_6	gmst	CDS	59993815	59993915	217.761124	-	1	ID=g15714.t7.CDS23;Parent=g15714.t7
HiC_scaffold_6	gmst	exon	59993815	59993915	217.761124	-	1	ID=g15714.t7.exon23;Parent=g15714.t7
HiC_scaffold_6	gmst	CDS	59993815	59993915	225.912547	-	1	ID=g15714.t1.CDS24;Parent=g15714.t1
HiC_scaffold_6	gmst	exon	59993815	59993915	225.912547	-	1	ID=g15714.t1.exon24;Parent=g15714.t1
HiC_scaffold_6	AUGUSTUS	intron	59993916	60001581	1.0	-	.	ID=g15714.t2.intron24;Parent=g15714.t2
HiC_scaffold_6	AUGUSTUS	intron	59993916	60001581	1.0	-	.	ID=g15714.t3.intron24;Parent=g15714.t3
HiC_scaffold_6	AUGUSTUS	intron	59993916	60001581	1.0	-	.	ID=g15714.t4.intron23;Parent=g15714.t4
HiC_scaffold_6	AUGUSTUS	intron	59993916	60001581	1.0	-	.	ID=g15714.t5.intron25;Parent=g15714.t5
HiC_scaffold_6	gmst	intron	59993916	60001581	217.26861	-	0	ID=g15714.t6.intron24;Parent=g15714.t6
HiC_scaffold_6	gmst	intron	59993916	60001581	217.761124	-	0	ID=g15714.t7.intron23;Parent=g15714.t7
HiC_scaffold_6	gmst	intron	59993916	60001581	225.912547	-	0	ID=g15714.t1.intron24;Parent=g15714.t1
HiC_scaffold_6	gmst	CDS	60001582	60001583	217.26861	-	0	ID=g15714.t6.CDS25;Parent=g15714.t6
HiC_scaffold_6	gmst	exon	60001582	60001583	217.26861	-	0	ID=g15714.t6.exon25;Parent=g15714.t6
HiC_scaffold_6	gmst	start_codon	60001582	60001583	217.26861	-	0	ID=g15714.t6.start1;Parent=g15714.t6
HiC_scaffold_6	gmst	CDS	60001582	60001583	217.761124	-	0	ID=g15714.t7.CDS24;Parent=g15714.t7
HiC_scaffold_6	gmst	exon	60001582	60001583	217.761124	-	0	ID=g15714.t7.exon24;Parent=g15714.t7
HiC_scaffold_6	gmst	start_codon	60001582	60001583	217.761124	-	0	ID=g15714.t7.start1;Parent=g15714.t7
HiC_scaffold_6	gmst	CDS	60001582	60001583	225.912547	-	0	ID=g15714.t1.CDS25;Parent=g15714.t1
HiC_scaffold_6	gmst	exon	60001582	60001583	225.912547	-	0	ID=g15714.t1.exon25;Parent=g15714.t1
HiC_scaffold_6	gmst	start_codon	60001582	60001583	225.912547	-	0	ID=g15714.t1.start1;Parent=g15714.t1
HiC_scaffold_6	AUGUSTUS	exon	60001582	60001593	.	-	.	ID=g15714.t2.exon25;Parent=g15714.t2
HiC_scaffold_6	AUGUSTUS	exon	60001582	60001593	.	-	.	ID=g15714.t3.exon25;Parent=g15714.t3
HiC_scaffold_6	AUGUSTUS	exon	60001582	60001593	.	-	.	ID=g15714.t4.exon24;Parent=g15714.t4
HiC_scaffold_6	AUGUSTUS	exon	60001582	60001593	.	-	.	ID=g15714.t5.exon26;Parent=g15714.t5
HiC_scaffold_6	AUGUSTUS	CDS	60001582	60001593	1.0	-	1	ID=g15714.t2.CDS25;Parent=g15714.t2
HiC_scaffold_6	AUGUSTUS	CDS	60001582	60001593	1.0	-	1	ID=g15714.t3.CDS25;Parent=g15714.t3
HiC_scaffold_6	AUGUSTUS	CDS	60001582	60001593	1.0	-	1	ID=g15714.t4.CDS24;Parent=g15714.t4
HiC_scaffold_6	AUGUSTUS	CDS	60001582	60001593	1.0	-	1	ID=g15714.t5.CDS26;Parent=g15714.t5
HiC_scaffold_6	AUGUSTUS	intron	60001594	60002692	0.97	-	.	ID=g15714.t5.intron26;Parent=g15714.t5
HiC_scaffold_6	AUGUSTUS	intron	60001594	60002692	0.99	-	.	ID=g15714.t2.intron25;Parent=g15714.t2
HiC_scaffold_6	AUGUSTUS	intron	60001594	60002692	0.99	-	.	ID=g15714.t3.intron25;Parent=g15714.t3
HiC_scaffold_6	AUGUSTUS	intron	60001594	60002692	0.99	-	.	ID=g15714.t4.intron24;Parent=g15714.t4
HiC_scaffold_6	AUGUSTUS	exon	60002693	60002703	.	-	.	ID=g15714.t2.exon26;Parent=g15714.t2
HiC_scaffold_6	AUGUSTUS	exon	60002693	60002703	.	-	.	ID=g15714.t3.exon26;Parent=g15714.t3
HiC_scaffold_6	AUGUSTUS	exon	60002693	60002703	.	-	.	ID=g15714.t4.exon25;Parent=g15714.t4
HiC_scaffold_6	AUGUSTUS	exon	60002693	60002703	.	-	.	ID=g15714.t5.exon27;Parent=g15714.t5
HiC_scaffold_6	AUGUSTUS	CDS	60002693	60002703	0.97	-	0	ID=g15714.t5.CDS27;Parent=g15714.t5
HiC_scaffold_6	AUGUSTUS	CDS	60002693	60002703	0.99	-	0	ID=g15714.t2.CDS26;Parent=g15714.t2
HiC_scaffold_6	AUGUSTUS	CDS	60002693	60002703	0.99	-	0	ID=g15714.t3.CDS26;Parent=g15714.t3
HiC_scaffold_6	AUGUSTUS	CDS	60002693	60002703	0.99	-	0	ID=g15714.t4.CDS25;Parent=g15714.t4
HiC_scaffold_6	AUGUSTUS	start_codon	60002701	60002703	.	-	0	ID=g15714.t2.start1;Parent=g15714.t2
HiC_scaffold_6	AUGUSTUS	start_codon	60002701	60002703	.	-	0	ID=g15714.t3.start1;Parent=g15714.t3
HiC_scaffold_6	AUGUSTUS	start_codon	60002701	60002703	.	-	0	ID=g15714.t4.start1;Parent=g15714.t4
HiC_scaffold_6	AUGUSTUS	start_codon	60002701	60002703	.	-	0	ID=g15714.t5.start1;Parent=g15714.t5
HiC_scaffold_6	AUGUSTUS	stop_codon	60079225	60079227	.	-	0	ID=g15715.t1.stop1;Parent=g15715.t1
HiC_scaffold_6	GeneMark.hmm3	stop_codon	60079225	60079227	.	-	0	ID=g15715.t2.stop1;Parent=g15715.t2
HiC_scaffold_6	AUGUSTUS	exon	60079225	60079370	.	-	.	ID=g15715.t1.exon1;Parent=g15715.t1
HiC_scaffold_6	GeneMark.hmm3	CDS	60079225	60079370	.	-	2	ID=g15715.t2.CDS1;Parent=g15715.t2
HiC_scaffold_6	GeneMark.hmm3	exon	60079225	60079370	.	-	2	ID=g15715.t2.exon1;Parent=g15715.t2
HiC_scaffold_6	AUGUSTUS	CDS	60079225	60079370	1.0	-	2	ID=g15715.t1.CDS1;Parent=g15715.t1
HiC_scaffold_6	AUGUSTUS	gene	60079225	60126552	.	-	.	ID=g15715
HiC_scaffold_6	AUGUSTUS	mRNA	60079225	60126552	.	-	.	ID=g15715.t1;Parent=g15715;em_target=9668.ENSMPUP00000017928;em_score=574.1;em_evalue=1.5e-175;em_tcov=.;em_OGs=KOG0917@1|root,KOG0917@2759|Eukaryota,39RB9@33154|Opisthokonta,3BE1F@33208|Metazoa,3CWNC@33213|Bilateria,47YY0@7711|Chordata,48XGM@7742|Vertebrata,3JE64@40674|Mammalia,3EHC5@33554|Carnivora;em_COG_cat=S;em_desc=trafficking 1;em_max_annot_lvl=33208|Metazoa;em_Preferred_name=VTA1;em_KEGG_ko=ko:K12199;em_KEGG_Pathway=ko04144,map04144;em_BRITE=ko00000,ko00001,ko04131;em_PFAMs=Vta1;em_GOs=GO:0001671,GO:0003674,GO:0005488,GO:0005515,GO:0005575,GO:0005622,GO:0005623,GO:0005634,GO:0005654,GO:0005737,GO:0005768,GO:0005770,GO:0005771,GO:0005829,GO:0006810,GO:0006914,GO:0006996,GO:0007032,GO:0008022,GO:0008047,GO:0008150,GO:0008152,GO:0009056,GO:0009987,GO:0010008,GO:0010256,GO:0012505,GO:0016020,GO:0016032,GO:0016043,GO:0016050,GO:0016192,GO:0016197,GO:0016236,GO:0019058,GO:0019068,GO:0022411,GO:0022607,GO:0030234,GO:0031090,GO:0031410,GO:0031974,GO:0031981,GO:0031982,GO:0032509,GO:0032781,GO:0032984,GO:0032991,GO:0036257,GO:0036258,GO:0036452,GO:0043085,GO:0043226,GO:0043227,GO:0043229,GO:0043231,GO:0043233,GO:0043462,GO:0043933,GO:0044085,GO:0044093,GO:0044237,GO:0044248,GO:0044403,GO:0044419,GO:0044422,GO:0044424,GO:0044425,GO:0044428,GO:0044433,GO:0044440,GO:0044444,GO:0044446,GO:0044464,GO:0046755,GO:0046907,GO:0050790,GO:0051179,GO:0051234,GO:0051336,GO:0051345,GO:0051641,GO:0051649,GO:0051704,GO:0060589,GO:0060590,GO:0061919,GO:0065007,GO:0065009,GO:0070013,GO:0070925,GO:0071840,GO:0071985,GO:0097708,GO:0098588,GO:0098772,GO:0098796,GO:0098805,GO:1902494,GO:1904896,GO:1904903,GO:1904949,GO:1990621
HiC_scaffold_6	GeneMark.hmm3	mRNA	60079225	60126552	.	-	.	ID=g15715.t2;Parent=g15715;em_target=9668.ENSMPUP00000017928;em_score=426.6;em_evalue=1e-130;em_tcov=.;em_OGs=KOG0917@1|root,KOG0917@2759|Eukaryota,39RB9@33154|Opisthokonta,3BE1F@33208|Metazoa,3CWNC@33213|Bilateria,47YY0@7711|Chordata,48XGM@7742|Vertebrata,3JE64@40674|Mammalia,3EHC5@33554|Carnivora;em_COG_cat=S;em_desc=trafficking 1;em_max_annot_lvl=33208|Metazoa;em_Preferred_name=VTA1;em_KEGG_ko=ko:K12199;em_KEGG_Pathway=ko04144,map04144;em_BRITE=ko00000,ko00001,ko04131;em_PFAMs=Vta1;em_GOs=GO:0001671,GO:0003674,GO:0005488,GO:0005515,GO:0005575,GO:0005622,GO:0005623,GO:0005634,GO:0005654,GO:0005737,GO:0005768,GO:0005770,GO:0005771,GO:0005829,GO:0006810,GO:0006914,GO:0006996,GO:0007032,GO:0008022,GO:0008047,GO:0008150,GO:0008152,GO:0009056,GO:0009987,GO:0010008,GO:0010256,GO:0012505,GO:0016020,GO:0016032,GO:0016043,GO:0016050,GO:0016192,GO:0016197,GO:0016236,GO:0019058,GO:0019068,GO:0022411,GO:0022607,GO:0030234,GO:0031090,GO:0031410,GO:0031974,GO:0031981,GO:0031982,GO:0032509,GO:0032781,GO:0032984,GO:0032991,GO:0036257,GO:0036258,GO:0036452,GO:0043085,GO:0043226,GO:0043227,GO:0043229,GO:0043231,GO:0043233,GO:0043462,GO:0043933,GO:0044085,GO:0044093,GO:0044237,GO:0044248,GO:0044403,GO:0044419,GO:0044422,GO:0044424,GO:0044425,GO:0044428,GO:0044433,GO:0044440,GO:0044444,GO:0044446,GO:0044464,GO:0046755,GO:0046907,GO:0050790,GO:0051179,GO:0051234,GO:0051336,GO:0051345,GO:0051641,GO:0051649,GO:0051704,GO:0060589,GO:0060590,GO:0061919,GO:0065007,GO:0065009,GO:0070013,GO:0070925,GO:0071840,GO:0071985,GO:0097708,GO:0098588,GO:0098772,GO:0098796,GO:0098805,GO:1902494,GO:1904896,GO:1904903,GO:1904949,GO:1990621
HiC_scaffold_6	GeneMark.hmm3	intron	60079371	60085154	.	-	1	ID=g15715.t2.intron1;Parent=g15715.t2
HiC_scaffold_6	AUGUSTUS	intron	60079371	60085154	1.0	-	.	ID=g15715.t1.intron1;Parent=g15715.t1
HiC_scaffold_6	GeneMark.hmm3	CDS	60085155	60085200	.	-	0	ID=g15715.t2.CDS2;Parent=g15715.t2
HiC_scaffold_6	GeneMark.hmm3	exon	60085155	60085200	.	-	0	ID=g15715.t2.exon2;Parent=g15715.t2
HiC_scaffold_6	AUGUSTUS	exon	60085155	60085235	.	-	.	ID=g15715.t1.exon2;Parent=g15715.t1
HiC_scaffold_6	AUGUSTUS	CDS	60085155	60085235	1.0	-	2	ID=g15715.t1.CDS2;Parent=g15715.t1
HiC_scaffold_6	GeneMark.hmm3	intron	60085201	60090223	.	-	0	ID=g15715.t2.intron2;Parent=g15715.t2
HiC_scaffold_6	AUGUSTUS	intron	60085236	60090223	1.0	-	.	ID=g15715.t1.intron2;Parent=g15715.t1
HiC_scaffold_6	AUGUSTUS	exon	60090224	60090397	.	-	.	ID=g15715.t1.exon3;Parent=g15715.t1
HiC_scaffold_6	GeneMark.hmm3	CDS	60090224	60090397	.	-	0	ID=g15715.t2.CDS3;Parent=g15715.t2
HiC_scaffold_6	GeneMark.hmm3	exon	60090224	60090397	.	-	0	ID=g15715.t2.exon3;Parent=g15715.t2
HiC_scaffold_6	AUGUSTUS	CDS	60090224	60090397	0.96	-	2	ID=g15715.t1.CDS3;Parent=g15715.t1
HiC_scaffold_6	AUGUSTUS	intron	60090398	60090765	0.95	-	.	ID=g15715.t1.intron3;Parent=g15715.t1
HiC_scaffold_6	GeneMark.hmm3	intron	60090398	60103605	.	-	0	ID=g15715.t2.intron3;Parent=g15715.t2
HiC_scaffold_6	AUGUSTUS	exon	60090766	60090793	.	-	.	ID=g15715.t1.exon4;Parent=g15715.t1
HiC_scaffold_6	AUGUSTUS	CDS	60090766	60090793	0.95	-	0	ID=g15715.t1.CDS4;Parent=g15715.t1
HiC_scaffold_6	AUGUSTUS	intron	60090794	60103605	0.95	-	.	ID=g15715.t1.intron4;Parent=g15715.t1
HiC_scaffold_6	AUGUSTUS	exon	60103606	60103681	.	-	.	ID=g15715.t1.exon5;Parent=g15715.t1
HiC_scaffold_6	GeneMark.hmm3	CDS	60103606	60103681	.	-	1	ID=g15715.t2.CDS4;Parent=g15715.t2
HiC_scaffold_6	GeneMark.hmm3	exon	60103606	60103681	.	-	1	ID=g15715.t2.exon4;Parent=g15715.t2
HiC_scaffold_6	AUGUSTUS	CDS	60103606	60103681	1.0	-	1	ID=g15715.t1.CDS5;Parent=g15715.t1
HiC_scaffold_6	GeneMark.hmm3	intron	60103682	60104568	.	-	2	ID=g15715.t2.intron4;Parent=g15715.t2
HiC_scaffold_6	AUGUSTUS	intron	60103682	60104568	1.0	-	.	ID=g15715.t1.intron5;Parent=g15715.t1
HiC_scaffold_6	AUGUSTUS	exon	60104569	60104696	.	-	.	ID=g15715.t1.exon6;Parent=g15715.t1
HiC_scaffold_6	GeneMark.hmm3	CDS	60104569	60104696	.	-	0	ID=g15715.t2.CDS5;Parent=g15715.t2
HiC_scaffold_6	GeneMark.hmm3	exon	60104569	60104696	.	-	0	ID=g15715.t2.exon5;Parent=g15715.t2
HiC_scaffold_6	AUGUSTUS	CDS	60104569	60104696	1.0	-	0	ID=g15715.t1.CDS6;Parent=g15715.t1
HiC_scaffold_6	GeneMark.hmm3	intron	60104697	60107425	.	-	0	ID=g15715.t2.intron5;Parent=g15715.t2
HiC_scaffold_6	AUGUSTUS	intron	60104697	60107425	1.0	-	.	ID=g15715.t1.intron6;Parent=g15715.t1
HiC_scaffold_6	AUGUSTUS	exon	60107426	60107520	.	-	.	ID=g15715.t1.exon7;Parent=g15715.t1
HiC_scaffold_6	GeneMark.hmm3	CDS	60107426	60107520	.	-	2	ID=g15715.t2.CDS6;Parent=g15715.t2
HiC_scaffold_6	GeneMark.hmm3	exon	60107426	60107520	.	-	2	ID=g15715.t2.exon6;Parent=g15715.t2
HiC_scaffold_6	AUGUSTUS	CDS	60107426	60107520	1.0	-	2	ID=g15715.t1.CDS7;Parent=g15715.t1
HiC_scaffold_6	GeneMark.hmm3	intron	60107521	60126440	.	-	1	ID=g15715.t2.intron6;Parent=g15715.t2
HiC_scaffold_6	AUGUSTUS	intron	60107521	60126440	1.0	-	.	ID=g15715.t1.intron7;Parent=g15715.t1
HiC_scaffold_6	AUGUSTUS	exon	60126441	60126552	.	-	.	ID=g15715.t1.exon8;Parent=g15715.t1
HiC_scaffold_6	GeneMark.hmm3	CDS	60126441	60126552	.	-	0	ID=g15715.t2.CDS7;Parent=g15715.t2
HiC_scaffold_6	GeneMark.hmm3	exon	60126441	60126552	.	-	0	ID=g15715.t2.exon7;Parent=g15715.t2
HiC_scaffold_6	AUGUSTUS	CDS	60126441	60126552	1.0	-	0	ID=g15715.t1.CDS8;Parent=g15715.t1
HiC_scaffold_6	AUGUSTUS	start_codon	60126550	60126552	.	-	0	ID=g15715.t1.start1;Parent=g15715.t1
HiC_scaffold_6	GeneMark.hmm3	start_codon	60126550	60126552	.	-	0	ID=g15715.t2.start1;Parent=g15715.t2
HiC_scaffold_6	AUGUSTUS	start_codon	60167456	60167458	.	+	0	ID=g15716.t1.start1;Parent=g15716.t1
HiC_scaffold_6	AUGUSTUS	exon	60167456	60167913	.	+	.	ID=g15716.t1.exon1;Parent=g15716.t1
HiC_scaffold_6	AUGUSTUS	CDS	60167456	60167913	1.0	+	0	ID=g15716.t1.CDS1;Parent=g15716.t1
HiC_scaffold_6	AUGUSTUS	gene	60167456	60185145	.	+	.	ID=g15716
HiC_scaffold_6	AUGUSTUS	mRNA	60167456	60185145	1.0	+	.	ID=g15716.t1;Parent=g15716;em_target=9713.XP_006729158.1;em_score=862.5;em_evalue=9.9e-263;em_tcov=.;em_OGs=KOG3656@1|root,KOG3656@2759|Eukaryota,38DRS@33154|Opisthokonta,3BBTJ@33208|Metazoa,3CZ03@33213|Bilateria,4816T@7711|Chordata,48VR6@7742|Vertebrata,3J6TX@40674|Mammalia,3EESR@33554|Carnivora;em_COG_cat=T;em_desc=Belongs to the G-protein coupled receptor 1 family;em_max_annot_lvl=33208|Metazoa;em_Preferred_name=NMBR;em_KEGG_ko=ko:K04168;em_KEGG_Pathway=ko04080,map04080;em_BRITE=ko00000,ko00001,ko04030;em_PFAMs=7tm_1;em_GOs=GO:0001653,GO:0003674,GO:0004888,GO:0004930,GO:0004946,GO:0005575,GO:0005622,GO:0005623,GO:0005737,GO:0005829,GO:0005886,GO:0005887,GO:0007154,GO:0007165,GO:0007186,GO:0007200,GO:0007218,GO:0008150,GO:0008188,GO:0008528,GO:0009987,GO:0016020,GO:0016021,GO:0023052,GO:0031224,GO:0031226,GO:0031989,GO:0038023,GO:0044424,GO:0044425,GO:0044444,GO:0044459,GO:0044464,GO:0050789,GO:0050794,GO:0050896,GO:0051716,GO:0060089,GO:0065007,GO:0071944
HiC_scaffold_6	AUGUSTUS	intron	60167914	60181718	1.0	+	.	ID=g15716.t1.intron1;Parent=g15716.t1
HiC_scaffold_6	AUGUSTUS	exon	60181719	60182067	.	+	.	ID=g15716.t1.exon2;Parent=g15716.t1
HiC_scaffold_6	AUGUSTUS	CDS	60181719	60182067	1.0	+	1	ID=g15716.t1.CDS2;Parent=g15716.t1
HiC_scaffold_6	AUGUSTUS	intron	60182068	60184743	1.0	+	.	ID=g15716.t1.intron2;Parent=g15716.t1
HiC_scaffold_6	AUGUSTUS	exon	60184744	60185145	.	+	.	ID=g15716.t1.exon3;Parent=g15716.t1
HiC_scaffold_6	AUGUSTUS	CDS	60184744	60185145	1.0	+	0	ID=g15716.t1.CDS3;Parent=g15716.t1
HiC_scaffold_6	AUGUSTUS	stop_codon	60185143	60185145	.	+	0	ID=g15716.t1.stop1;Parent=g15716.t1
HiC_scaffold_6	AUGUSTUS	start_codon	62464136	62464138	.	+	0	ID=g15717.t1.start1;Parent=g15717.t1
HiC_scaffold_6	AUGUSTUS	gene	62464136	62464957	.	+	.	ID=g15717
HiC_scaffold_6	AUGUSTUS	exon	62464136	62464957	.	+	.	ID=g15717.t1.exon1;Parent=g15717.t1
HiC_scaffold_6	AUGUSTUS	mRNA	62464136	62464957	1.0	+	.	ID=g15717.t1;Parent=g15717;em_target=9668.ENSMPUP00000018764;em_score=620.3;em_evalue=2.3e-189;em_tcov=.;em_OGs=28KAK@1|root,2QSRC@2759|Eukaryota,38C10@33154|Opisthokonta,3BJSP@33208|Metazoa,3CSJE@33213|Bilateria,4848D@7711|Chordata,4966T@7742|Vertebrata,3JAHU@40674|Mammalia,3EFK3@33554|Carnivora;em_COG_cat=K;em_desc=Cbp p300-interacting transactivator;em_max_annot_lvl=33208|Metazoa;em_Preferred_name=CITED2;em_KEGG_ko=ko:K21361;em_KEGG_Pathway=ko04137,map04137;em_BRITE=ko00000,ko00001;em_PFAMs=CITED;em_GOs=GO:0000003,GO:0000122,GO:0000228,GO:0000785,GO:0000790,GO:0001085,GO:0001102,GO:0001501,GO:0001568,GO:0001570,GO:0001654,GO:0001666,GO:0001701,GO:0001824,GO:0001825,GO:0001829,GO:0001838,GO:0001841,GO:0001843,GO:0001889,GO:0001890,GO:0001892,GO:0001893,GO:0001944,GO:0001947,GO:0002009,GO:0002088,GO:0002089,GO:0002244,GO:0002262,GO:0002376,GO:0002520,GO:0002521,GO:0002573,GO:0003002,GO:0003006,GO:0003007,GO:0003140,GO:0003143,GO:0003151,GO:0003156,GO:0003197,GO:0003205,GO:0003206,GO:0003231,GO:0003279,GO:0003281,GO:0003674,GO:0003682,GO:0003700,GO:0003712,GO:0003713,GO:0003714,GO:0005488,GO:0005515,GO:0005575,GO:0005622,GO:0005623,GO:0005634,GO:0005654,GO:0005694,GO:0005737,GO:0006355,GO:0006357,GO:0006950,GO:0007154,GO:0007165,GO:0007166,GO:0007167,GO:0007178,GO:0007179,GO:0007275,GO:0007368,GO:0007389,GO:0007399,GO:0007417,GO:0007422,GO:0007423,GO:0007498,GO:0007507,GO:0007517,GO:0007519,GO:0007530,GO:0007548,GO:0007565,GO:0008134,GO:0008150,GO:0008283,GO:0008285,GO:0008406,GO:0008584,GO:0009628,GO:0009653,GO:0009719,GO:0009790,GO:0009792,GO:0009798,GO:0009799,GO:0009855,GO:0009887,GO:0009888,GO:0009889,GO:0009890,GO:0009891,GO:0009892,GO:0009893,GO:0009966,GO:0009967,GO:0009987,GO:0010033,GO:0010468,GO:0010556,GO:0010557,GO:0010558,GO:0010604,GO:0010605,GO:0010628,GO:0010629,GO:0010646,GO:0010647,GO:0010941,GO:0014020,GO:0014031,GO:0014032,GO:0014033,GO:0014706,GO:0016202,GO:0016331,GO:0017015,GO:0019219,GO:0019222,GO:0019899,GO:0019904,GO:0021545,GO:0021602,GO:0021675,GO:0021915,GO:0022407,GO:0022409,GO:0022414,GO:0022603,GO:0023051,GO:0023052,GO:0023056,GO:0030097,GO:0030099,GO:0030154,GO:0030155,GO:0030218,GO:0030325,GO:0030334,GO:0030336,GO:0030511,GO:0030851,GO:0031076,GO:0031323,GO:0031324,GO:0031325,GO:0031326,GO:0031327,GO:0031328,GO:0031974,GO:0031981,GO:0032501,GO:0032502,GO:0032504,GO:0032879,GO:0032924,GO:0032991,GO:0033554,GO:0033613,GO:0034101,GO:0034405,GO:0035035,GO:0035050,GO:0035051,GO:0035148,GO:0035239,GO:0035270,GO:0035295,GO:0035358,GO:0035360,GO:0035801,GO:0035802,GO:0035914,GO:0036293,GO:0036294,GO:0038092,GO:0038107,GO:0040008,GO:0040012,GO:0040013,GO:0042127,GO:0042221,GO:0042592,GO:0042981,GO:0043009,GO:0043010,GO:0043066,GO:0043067,GO:0043069,GO:0043226,GO:0043227,GO:0043228,GO:0043229,GO:0043231,GO:0043232,GO:0043233,GO:0043618,GO:0043620,GO:0043627,GO:0044422,GO:0044424,GO:0044427,GO:0044428,GO:0044446,GO:0044454,GO:0044464,GO:0044703,GO:0044706,GO:0045137,GO:0045785,GO:0045787,GO:0045843,GO:0045892,GO:0045893,GO:0045926,GO:0045934,GO:0045935,GO:0045944,GO:0046332,GO:0046546,GO:0046620,GO:0046621,GO:0046661,GO:0046697,GO:0048048,GO:0048368,GO:0048468,GO:0048513,GO:0048514,GO:0048518,GO:0048519,GO:0048522,GO:0048523,GO:0048534,GO:0048536,GO:0048538,GO:0048562,GO:0048568,GO:0048583,GO:0048584,GO:0048592,GO:0048593,GO:0048596,GO:0048598,GO:0048608,GO:0048609,GO:0048634,GO:0048635,GO:0048638,GO:0048640,GO:0048646,GO:0048705,GO:0048729,GO:0048731,GO:0048732,GO:0048762,GO:0048821,GO:0048844,GO:0048856,GO:0048863,GO:0048864,GO:0048869,GO:0048872,GO:0050693,GO:0050789,GO:0050793,GO:0050794,GO:0050896,GO:0051093,GO:0051094,GO:0051171,GO:0051172,GO:0051173,GO:0051239,GO:0051240,GO:0051241,GO:0051252,GO:0051253,GO:0051254,GO:0051270,GO:0051271,GO:0051704,GO:0051716,GO:0051726,GO:0055021,GO:0055022,GO:0055024,GO:0055026,GO:0060043,GO:0060044,GO:0060135,GO:0060136,GO:0060255,GO:0060348,GO:0060349,GO:0060411,GO:0060412,GO:0060420,GO:0060429,GO:0060485,GO:0060537,GO:0060538,GO:0060548,GO:0060562,GO:0060606,GO:0060840,GO:0060971,GO:0060972,GO:0061008,GO:0061061,GO:0061117,GO:0061156,GO:0061307,GO:0061308,GO:0061371,GO:0061418,GO:0061428,GO:0061458,GO:0061515,GO:0065007,GO:0065008,GO:0070013,GO:0070482,GO:0070848,GO:0070887,GO:0070986,GO:0071310,GO:0071363,GO:0071453,GO:0071456,GO:0071495,GO:0071559,GO:0071560,GO:0072175,GO:0072358,GO:0072359,GO:0080090,GO:0090092,GO:0090100,GO:0090287,GO:0090596,GO:0097201,GO:0140110,GO:1900094,GO:1900164,GO:1901861,GO:1901862,GO:1902679,GO:1902680,GO:1903506,GO:1903507,GO:1903508,GO:1903844,GO:1903846,GO:1905939,GO:1905941,GO:2000018,GO:2000020,GO:2000026,GO:2000027,GO:2000112,GO:2000113,GO:2000145,GO:2000146,GO:2000241,GO:2000243,GO:2001141
HiC_scaffold_6	AUGUSTUS	CDS	62464136	62464957	1.0	+	0	ID=g15717.t1.CDS1;Parent=g15717.t1
HiC_scaffold_6	AUGUSTUS	stop_codon	62464955	62464957	.	+	0	ID=g15717.t1.stop1;Parent=g15717.t1
HiC_scaffold_6	AUGUSTUS	start_codon	62536669	62536671	.	+	0	ID=g15718.t1.start1;Parent=g15718.t1
HiC_scaffold_6	AUGUSTUS	exon	62536669	62537098	.	+	.	ID=g15718.t1.exon1;Parent=g15718.t1
HiC_scaffold_6	AUGUSTUS	CDS	62536669	62537098	1.0	+	0	ID=g15718.t1.CDS1;Parent=g15718.t1
HiC_scaffold_6	AUGUSTUS	gene	62536669	62589105	.	+	.	ID=g15718
HiC_scaffold_6	AUGUSTUS	mRNA	62536669	62589105	1.0	+	.	ID=g15718.t1;Parent=g15718;em_target=9668.ENSMPUP00000014801;em_score=1355.6;em_evalue=0.0;em_tcov=.;em_OGs=KOG1850@1|root,KOG1850@2759|Eukaryota,38IAQ@33154|Opisthokonta,3BC1T@33208|Metazoa,3D0QB@33213|Bilateria,48BBJ@7711|Chordata,496ZJ@7742|Vertebrata,3J2KD@40674|Mammalia,3EUPI@33554|Carnivora;em_COG_cat=Z;em_desc=Taxilin beta;em_max_annot_lvl=33208|Metazoa;em_Preferred_name=TXLNB;em_PFAMs=Taxilin;em_GOs=GO:0005575,GO:0005576,GO:0005615,GO:0005622,GO:0005623,GO:0005737,GO:0007275,GO:0007399,GO:0008150,GO:0009987,GO:0010720,GO:0010975,GO:0010976,GO:0022008,GO:0030016,GO:0030017,GO:0030154,GO:0031344,GO:0031346,GO:0032501,GO:0032502,GO:0043226,GO:0043228,GO:0043229,GO:0043232,GO:0043292,GO:0044421,GO:0044422,GO:0044424,GO:0044444,GO:0044449,GO:0044464,GO:0045595,GO:0045597,GO:0045664,GO:0045666,GO:0048518,GO:0048522,GO:0048699,GO:0048731,GO:0048856,GO:0048869,GO:0050767,GO:0050769,GO:0050789,GO:0050793,GO:0050794,GO:0051094,GO:0051128,GO:0051130,GO:0051239,GO:0051240,GO:0051960,GO:0051962,GO:0060284,GO:0065007,GO:0099080,GO:0099081,GO:0099512,GO:0120035,GO:2000026
HiC_scaffold_6	AUGUSTUS	intron	62537099	62545300	1.0	+	.	ID=g15718.t1.intron1;Parent=g15718.t1
HiC_scaffold_6	AUGUSTUS	exon	62545301	62545392	.	+	.	ID=g15718.t1.exon2;Parent=g15718.t1
HiC_scaffold_6	AUGUSTUS	CDS	62545301	62545392	1.0	+	2	ID=g15718.t1.CDS2;Parent=g15718.t1
HiC_scaffold_6	AUGUSTUS	intron	62545393	62551412	1.0	+	.	ID=g15718.t1.intron2;Parent=g15718.t1
HiC_scaffold_6	AUGUSTUS	exon	62551413	62551583	.	+	.	ID=g15718.t1.exon3;Parent=g15718.t1
HiC_scaffold_6	AUGUSTUS	CDS	62551413	62551583	1.0	+	0	ID=g15718.t1.CDS3;Parent=g15718.t1
HiC_scaffold_6	AUGUSTUS	intron	62551584	62557863	1.0	+	.	ID=g15718.t1.intron3;Parent=g15718.t1
HiC_scaffold_6	AUGUSTUS	exon	62557864	62558058	.	+	.	ID=g15718.t1.exon4;Parent=g15718.t1
HiC_scaffold_6	AUGUSTUS	CDS	62557864	62558058	1.0	+	0	ID=g15718.t1.CDS4;Parent=g15718.t1
HiC_scaffold_6	AUGUSTUS	intron	62558059	62559881	1.0	+	.	ID=g15718.t1.intron4;Parent=g15718.t1
HiC_scaffold_6	AUGUSTUS	exon	62559882	62560001	.	+	.	ID=g15718.t1.exon5;Parent=g15718.t1
HiC_scaffold_6	AUGUSTUS	CDS	62559882	62560001	1.0	+	0	ID=g15718.t1.CDS5;Parent=g15718.t1
HiC_scaffold_6	AUGUSTUS	intron	62560002	62563978	1.0	+	.	ID=g15718.t1.intron5;Parent=g15718.t1
HiC_scaffold_6	AUGUSTUS	exon	62563979	62564053	.	+	.	ID=g15718.t1.exon6;Parent=g15718.t1
HiC_scaffold_6	AUGUSTUS	CDS	62563979	62564053	1.0	+	0	ID=g15718.t1.CDS6;Parent=g15718.t1
HiC_scaffold_6	AUGUSTUS	intron	62564054	62570320	1.0	+	.	ID=g15718.t1.intron6;Parent=g15718.t1
HiC_scaffold_6	AUGUSTUS	exon	62570321	62570413	.	+	.	ID=g15718.t1.exon7;Parent=g15718.t1
HiC_scaffold_6	AUGUSTUS	CDS	62570321	62570413	1.0	+	0	ID=g15718.t1.CDS7;Parent=g15718.t1
HiC_scaffold_6	AUGUSTUS	intron	62570414	62586988	1.0	+	.	ID=g15718.t1.intron7;Parent=g15718.t1
HiC_scaffold_6	AUGUSTUS	exon	62586989	62587084	.	+	.	ID=g15718.t1.exon8;Parent=g15718.t1
HiC_scaffold_6	AUGUSTUS	CDS	62586989	62587084	1.0	+	0	ID=g15718.t1.CDS8;Parent=g15718.t1
HiC_scaffold_6	AUGUSTUS	intron	62587085	62588343	1.0	+	.	ID=g15718.t1.intron8;Parent=g15718.t1
HiC_scaffold_6	AUGUSTUS	exon	62588344	62589105	.	+	.	ID=g15718.t1.exon9;Parent=g15718.t1
HiC_scaffold_6	AUGUSTUS	CDS	62588344	62589105	1.0	+	0	ID=g15718.t1.CDS9;Parent=g15718.t1
HiC_scaffold_6	AUGUSTUS	stop_codon	62589103	62589105	.	+	0	ID=g15718.t1.stop1;Parent=g15718.t1
HiC_scaffold_6	AUGUSTUS	stop_codon	62632337	62632339	.	-	0	ID=g15719.t2.stop1;Parent=g15719.t2
HiC_scaffold_6	gmst	stop_codon	62632337	62632339	177.097229	-	0	ID=g15719.t1.stop1;Parent=g15719.t1
HiC_scaffold_6	AUGUSTUS	exon	62632337	62632501	.	-	.	ID=g15719.t2.exon1;Parent=g15719.t2
HiC_scaffold_6	AUGUSTUS	CDS	62632337	62632501	1.0	-	0	ID=g15719.t2.CDS1;Parent=g15719.t2
HiC_scaffold_6	gmst	CDS	62632337	62632501	177.097229	-	0	ID=g15719.t1.CDS1;Parent=g15719.t1
HiC_scaffold_6	gmst	exon	62632337	62632501	177.097229	-	0	ID=g15719.t1.exon1;Parent=g15719.t1
HiC_scaffold_6	gmst	mRNA	62632337	62642460	.	-	.	ID=g15719.t1;Parent=g15719;em_target=9668.ENSMPUP00000014796;em_score=1000.4;em_evalue=2.6e-304;em_tcov=.;em_OGs=KOG3816@1|root,KOG3816@2759|Eukaryota,38BK1@33154|Opisthokonta,3BC2R@33208|Metazoa,3CSB1@33213|Bilateria,4869T@7711|Chordata,48UVI@7742|Vertebrata,3JDCD@40674|Mammalia,3ENM0@33554|Carnivora;em_COG_cat=T;em_desc=Hdc homolog, cell cycle regulator;em_max_annot_lvl=33208|Metazoa;em_Preferred_name=HECA;em_PFAMs=HECA,Headcase;em_GOs=GO:0000902,GO:0000904,GO:0001763,GO:0002009,GO:0002165,GO:0005575,GO:0005622,GO:0005623,GO:0005634,GO:0005737,GO:0007275,GO:0007346,GO:0007399,GO:0007409,GO:0007424,GO:0007430,GO:0007431,GO:0007435,GO:0007552,GO:0008150,GO:0008219,GO:0009653,GO:0009791,GO:0009886,GO:0009887,GO:0009888,GO:0009892,GO:0009987,GO:0009996,GO:0010453,GO:0010454,GO:0010468,GO:0010605,GO:0010608,GO:0010623,GO:0010629,GO:0010721,GO:0012501,GO:0014041,GO:0016043,GO:0016049,GO:0016246,GO:0016441,GO:0016458,GO:0019222,GO:0022008,GO:0022612,GO:0030030,GO:0030154,GO:0030182,GO:0030323,GO:0030424,GO:0030425,GO:0031047,GO:0031175,GO:0032501,GO:0032502,GO:0032989,GO:0032990,GO:0035070,GO:0035071,GO:0035146,GO:0035147,GO:0035155,GO:0035194,GO:0035239,GO:0035272,GO:0035295,GO:0036477,GO:0040007,GO:0040029,GO:0042659,GO:0042995,GO:0043005,GO:0043226,GO:0043227,GO:0043229,GO:0043231,GO:0044424,GO:0044444,GO:0044463,GO:0044464,GO:0045595,GO:0045596,GO:0045664,GO:0045786,GO:0045930,GO:0048102,GO:0048468,GO:0048471,GO:0048513,GO:0048519,GO:0048523,GO:0048588,GO:0048589,GO:0048666,GO:0048667,GO:0048675,GO:0048699,GO:0048707,GO:0048729,GO:0048731,GO:0048732,GO:0048754,GO:0048812,GO:0048856,GO:0048858,GO:0048869,GO:0050767,GO:0050768,GO:0050789,GO:0050793,GO:0050794,GO:0051093,GO:0051239,GO:0051241,GO:0051726,GO:0051960,GO:0051961,GO:0060033,GO:0060255,GO:0060284,GO:0060429,GO:0060446,GO:0060541,GO:0060560,GO:0060562,GO:0061138,GO:0061564,GO:0065007,GO:0071840,GO:0097447,GO:0097458,GO:0120025,GO:0120036,GO:0120038,GO:0120039,GO:1903429,GO:1904799,GO:1990138,GO:2000026
HiC_scaffold_6	gmst	gene	62632337	62675516	.	-	.	ID=g15719
HiC_scaffold_6	AUGUSTUS	mRNA	62632337	62675516	.	-	.	ID=g15719.t2;Parent=g15719;em_target=9668.ENSMPUP00000014796;em_score=1094.8;em_evalue=0.0;em_tcov=.;em_OGs=KOG3816@1|root,KOG3816@2759|Eukaryota,38BK1@33154|Opisthokonta,3BC2R@33208|Metazoa,3CSB1@33213|Bilateria,4869T@7711|Chordata,48UVI@7742|Vertebrata,3JDCD@40674|Mammalia,3ENM0@33554|Carnivora;em_COG_cat=T;em_desc=Hdc homolog, cell cycle regulator;em_max_annot_lvl=33208|Metazoa;em_Preferred_name=HECA;em_PFAMs=HECA,Headcase;em_GOs=GO:0000902,GO:0000904,GO:0001763,GO:0002009,GO:0002165,GO:0005575,GO:0005622,GO:0005623,GO:0005634,GO:0005737,GO:0007275,GO:0007346,GO:0007399,GO:0007409,GO:0007424,GO:0007430,GO:0007431,GO:0007435,GO:0007552,GO:0008150,GO:0008219,GO:0009653,GO:0009791,GO:0009886,GO:0009887,GO:0009888,GO:0009892,GO:0009987,GO:0009996,GO:0010453,GO:0010454,GO:0010468,GO:0010605,GO:0010608,GO:0010623,GO:0010629,GO:0010721,GO:0012501,GO:0014041,GO:0016043,GO:0016049,GO:0016246,GO:0016441,GO:0016458,GO:0019222,GO:0022008,GO:0022612,GO:0030030,GO:0030154,GO:0030182,GO:0030323,GO:0030424,GO:0030425,GO:0031047,GO:0031175,GO:0032501,GO:0032502,GO:0032989,GO:0032990,GO:0035070,GO:0035071,GO:0035146,GO:0035147,GO:0035155,GO:0035194,GO:0035239,GO:0035272,GO:0035295,GO:0036477,GO:0040007,GO:0040029,GO:0042659,GO:0042995,GO:0043005,GO:0043226,GO:0043227,GO:0043229,GO:0043231,GO:0044424,GO:0044444,GO:0044463,GO:0044464,GO:0045595,GO:0045596,GO:0045664,GO:0045786,GO:0045930,GO:0048102,GO:0048468,GO:0048471,GO:0048513,GO:0048519,GO:0048523,GO:0048588,GO:0048589,GO:0048666,GO:0048667,GO:0048675,GO:0048699,GO:0048707,GO:0048729,GO:0048731,GO:0048732,GO:0048754,GO:0048812,GO:0048856,GO:0048858,GO:0048869,GO:0050767,GO:0050768,GO:0050789,GO:0050793,GO:0050794,GO:0051093,GO:0051239,GO:0051241,GO:0051726,GO:0051960,GO:0051961,GO:0060033,GO:0060255,GO:0060284,GO:0060429,GO:0060446,GO:0060541,GO:0060560,GO:0060562,GO:0061138,GO:0061564,GO:0065007,GO:0071840,GO:0097447,GO:0097458,GO:0120025,GO:0120036,GO:0120038,GO:0120039,GO:1903429,GO:1904799,GO:1990138,GO:2000026
HiC_scaffold_6	AUGUSTUS	intron	62632502	62636027	1.0	-	.	ID=g15719.t2.intron1;Parent=g15719.t2
HiC_scaffold_6	gmst	intron	62632502	62636027	177.097229	-	0	ID=g15719.t1.intron1;Parent=g15719.t1
HiC_scaffold_6	AUGUSTUS	exon	62636028	62636182	.	-	.	ID=g15719.t2.exon2;Parent=g15719.t2
HiC_scaffold_6	AUGUSTUS	CDS	62636028	62636182	1.0	-	2	ID=g15719.t2.CDS2;Parent=g15719.t2
HiC_scaffold_6	gmst	CDS	62636028	62636182	177.097229	-	2	ID=g15719.t1.CDS2;Parent=g15719.t1
HiC_scaffold_6	gmst	exon	62636028	62636182	177.097229	-	2	ID=g15719.t1.exon2;Parent=g15719.t1
HiC_scaffold_6	AUGUSTUS	intron	62636183	62641532	1.0	-	.	ID=g15719.t2.intron2;Parent=g15719.t2
HiC_scaffold_6	gmst	intron	62636183	62641532	177.097229	-	0	ID=g15719.t1.intron2;Parent=g15719.t1
HiC_scaffold_6	gmst	CDS	62641533	62642460	177.097229	-	0	ID=g15719.t1.CDS3;Parent=g15719.t1
HiC_scaffold_6	gmst	exon	62641533	62642460	177.097229	-	0	ID=g15719.t1.exon3;Parent=g15719.t1
HiC_scaffold_6	AUGUSTUS	exon	62641533	62642573	.	-	.	ID=g15719.t2.exon3;Parent=g15719.t2
HiC_scaffold_6	AUGUSTUS	CDS	62641533	62642573	1.0	-	2	ID=g15719.t2.CDS3;Parent=g15719.t2
HiC_scaffold_6	gmst	start_codon	62642458	62642460	177.097229	-	0	ID=g15719.t1.start1;Parent=g15719.t1
HiC_scaffold_6	AUGUSTUS	intron	62642574	62674439	1.0	-	.	ID=g15719.t2.intron3;Parent=g15719.t2
HiC_scaffold_6	AUGUSTUS	exon	62674440	62674460	.	-	.	ID=g15719.t2.exon4;Parent=g15719.t2
HiC_scaffold_6	AUGUSTUS	CDS	62674440	62674460	0.99	-	2	ID=g15719.t2.CDS4;Parent=g15719.t2
HiC_scaffold_6	AUGUSTUS	intron	62674461	62675500	0.99	-	.	ID=g15719.t2.intron4;Parent=g15719.t2
HiC_scaffold_6	AUGUSTUS	exon	62675501	62675516	.	-	.	ID=g15719.t2.exon5;Parent=g15719.t2
HiC_scaffold_6	AUGUSTUS	CDS	62675501	62675516	0.99	-	0	ID=g15719.t2.CDS5;Parent=g15719.t2
HiC_scaffold_6	AUGUSTUS	start_codon	62675514	62675516	.	-	0	ID=g15719.t2.start1;Parent=g15719.t2
HiC_scaffold_6	AUGUSTUS	stop_codon	62752696	62752698	.	-	0	ID=g15720.t1.stop1;Parent=g15720.t1
HiC_scaffold_6	AUGUSTUS	exon	62752696	62752880	.	-	.	ID=g15720.t1.exon1;Parent=g15720.t1
HiC_scaffold_6	AUGUSTUS	CDS	62752696	62752880	0.94	-	2	ID=g15720.t1.CDS1;Parent=g15720.t1
HiC_scaffold_6	AUGUSTUS	gene	62752696	62759468	.	-	.	ID=g15720
HiC_scaffold_6	AUGUSTUS	mRNA	62752696	62759468	.	-	.	ID=g15720.t1;Parent=g15720;em_target=61853.ENSNLEP00000018267;em_score=173.7;em_evalue=1.8e-54;em_tcov=.;em_OGs=KOG3376@1|root,KOG3376@2759|Eukaryota,3A6NJ@33154|Opisthokonta,3BSNM@33208|Metazoa,3D97M@33213|Bilateria,48G0K@7711|Chordata,49CTJ@7742|Vertebrata,3JI2Z@40674|Mammalia,35QMI@314146|Euarchontoglires,4MJYY@9443|Primates;em_COG_cat=S;em_desc=Costars;em_max_annot_lvl=33208|Metazoa;em_Preferred_name=ABRACL;em_PFAMs=Costars
HiC_scaffold_6	AUGUSTUS	intron	62752881	62758911	1.0	-	.	ID=g15720.t1.intron1;Parent=g15720.t1
HiC_scaffold_6	AUGUSTUS	exon	62758912	62758978	.	-	.	ID=g15720.t1.exon2;Parent=g15720.t1
HiC_scaffold_6	AUGUSTUS	CDS	62758912	62758978	0.7	-	0	ID=g15720.t1.CDS2;Parent=g15720.t1
HiC_scaffold_6	AUGUSTUS	intron	62758979	62759456	0.36	-	.	ID=g15720.t1.intron2;Parent=g15720.t1
HiC_scaffold_6	AUGUSTUS	exon	62759457	62759468	.	-	.	ID=g15720.t1.exon3;Parent=g15720.t1
HiC_scaffold_6	AUGUSTUS	CDS	62759457	62759468	0.36	-	0	ID=g15720.t1.CDS3;Parent=g15720.t1
HiC_scaffold_6	AUGUSTUS	start_codon	62759466	62759468	.	-	0	ID=g15720.t1.start1;Parent=g15720.t1
HiC_scaffold_6	AUGUSTUS	start_codon	62794034	62794036	.	+	0	ID=g15721.t1.start1;Parent=g15721.t1
HiC_scaffold_6	AUGUSTUS	start_codon	62794034	62794036	.	+	0	ID=g15721.t2.start1;Parent=g15721.t2
HiC_scaffold_6	AUGUSTUS	start_codon	62794034	62794036	.	+	0	ID=g15721.t3.start1;Parent=g15721.t3
HiC_scaffold_6	gmst	start_codon	62794034	62794036	216.503503	+	0	ID=g15721.t4.start1;Parent=g15721.t4
HiC_scaffold_6	AUGUSTUS	exon	62794034	62794186	.	+	.	ID=g15721.t1.exon1;Parent=g15721.t1
HiC_scaffold_6	AUGUSTUS	exon	62794034	62794186	.	+	.	ID=g15721.t2.exon1;Parent=g15721.t2
HiC_scaffold_6	AUGUSTUS	exon	62794034	62794186	.	+	.	ID=g15721.t3.exon1;Parent=g15721.t3
HiC_scaffold_6	AUGUSTUS	CDS	62794034	62794186	1.0	+	0	ID=g15721.t1.CDS1;Parent=g15721.t1
HiC_scaffold_6	AUGUSTUS	CDS	62794034	62794186	1.0	+	0	ID=g15721.t2.CDS1;Parent=g15721.t2
HiC_scaffold_6	AUGUSTUS	CDS	62794034	62794186	1.0	+	0	ID=g15721.t3.CDS1;Parent=g15721.t3
HiC_scaffold_6	gmst	CDS	62794034	62794186	216.503503	+	0	ID=g15721.t4.CDS1;Parent=g15721.t4
HiC_scaffold_6	gmst	exon	62794034	62794186	216.503503	+	0	ID=g15721.t4.exon1;Parent=g15721.t4
HiC_scaffold_6	AUGUSTUS	gene	62794034	62875524	.	+	.	ID=g15721
HiC_scaffold_6	gmst	mRNA	62794034	62875524	.	+	.	ID=g15721.t4;Parent=g15721;em_target=9707.XP_004410328.1;em_score=1658.3;em_evalue=0.0;em_tcov=.;em_OGs=KOG1955@1|root,KOG1955@2759|Eukaryota,38CBV@33154|Opisthokonta,3BAME@33208|Metazoa,3CWZN@33213|Bilateria,47ZY7@7711|Chordata,496I9@7742|Vertebrata,3J20J@40674|Mammalia,3EQ7A@33554|Carnivora;em_COG_cat=U;em_desc=RALBP1 associated Eps domain containing 1;em_max_annot_lvl=33208|Metazoa;em_Preferred_name=REPS1;em_KEGG_ko=ko:K20068;em_BRITE=ko00000,ko04131;em_PFAMs=EF-hand_4;em_GOs=GO:0003674,GO:0005488,GO:0005515,GO:0005575,GO:0005622,GO:0005623,GO:0005737,GO:0005829,GO:0005886,GO:0005905,GO:0008150,GO:0009987,GO:0012505,GO:0016020,GO:0016043,GO:0017124,GO:0019904,GO:0044424,GO:0044425,GO:0044444,GO:0044464,GO:0061024,GO:0071840,GO:0071944
HiC_scaffold_6	AUGUSTUS	mRNA	62794034	62875524	1.0	+	.	ID=g15721.t1;Parent=g15721;em_target=9707.XP_004410328.1;em_score=1750.2;em_evalue=0.0;em_tcov=.;em_OGs=KOG1955@1|root,KOG1955@2759|Eukaryota,38CBV@33154|Opisthokonta,3BAME@33208|Metazoa,3CWZN@33213|Bilateria,47ZY7@7711|Chordata,496I9@7742|Vertebrata,3J20J@40674|Mammalia,3EQ7A@33554|Carnivora;em_COG_cat=U;em_desc=RALBP1 associated Eps domain containing 1;em_max_annot_lvl=33208|Metazoa;em_Preferred_name=REPS1;em_KEGG_ko=ko:K20068;em_BRITE=ko00000,ko04131;em_PFAMs=EF-hand_4;em_GOs=GO:0003674,GO:0005488,GO:0005515,GO:0005575,GO:0005622,GO:0005623,GO:0005737,GO:0005829,GO:0005886,GO:0005905,GO:0008150,GO:0009987,GO:0012505,GO:0016020,GO:0016043,GO:0017124,GO:0019904,GO:0044424,GO:0044425,GO:0044444,GO:0044464,GO:0061024,GO:0071840,GO:0071944
HiC_scaffold_6	AUGUSTUS	mRNA	62794034	62875524	1.0	+	.	ID=g15721.t2;Parent=g15721;em_target=9646.ENSAMEP00000012442;em_score=1753.8;em_evalue=0.0;em_tcov=.;em_OGs=KOG1955@1|root,KOG1955@2759|Eukaryota,38CBV@33154|Opisthokonta,3BAME@33208|Metazoa,3CWZN@33213|Bilateria,47ZY7@7711|Chordata,496I9@7742|Vertebrata,3J20J@40674|Mammalia,3EQ7A@33554|Carnivora;em_COG_cat=U;em_desc=RALBP1 associated Eps domain containing 1;em_max_annot_lvl=33208|Metazoa;em_Preferred_name=REPS1;em_KEGG_ko=ko:K20068;em_BRITE=ko00000,ko04131;em_PFAMs=EF-hand_4;em_GOs=GO:0003674,GO:0005488,GO:0005515,GO:0005575,GO:0005622,GO:0005623,GO:0005737,GO:0005829,GO:0005886,GO:0005905,GO:0008150,GO:0009987,GO:0012505,GO:0016020,GO:0016043,GO:0017124,GO:0019904,GO:0044424,GO:0044425,GO:0044444,GO:0044464,GO:0061024,GO:0071840,GO:0071944
HiC_scaffold_6	AUGUSTUS	mRNA	62794034	62875524	1.0	+	.	ID=g15721.t3;Parent=g15721;em_target=9646.ENSAMEP00000012442;em_score=1662.2;em_evalue=0.0;em_tcov=.;em_OGs=KOG1955@1|root,KOG1955@2759|Eukaryota,38CBV@33154|Opisthokonta,3BAME@33208|Metazoa,3CWZN@33213|Bilateria,47ZY7@7711|Chordata,496I9@7742|Vertebrata,3J20J@40674|Mammalia,3EQ7A@33554|Carnivora;em_COG_cat=U;em_desc=RALBP1 associated Eps domain containing 1;em_max_annot_lvl=33208|Metazoa;em_Preferred_name=REPS1;em_KEGG_ko=ko:K20068;em_BRITE=ko00000,ko04131;em_PFAMs=EF-hand_4;em_GOs=GO:0003674,GO:0005488,GO:0005515,GO:0005575,GO:0005622,GO:0005623,GO:0005737,GO:0005829,GO:0005886,GO:0005905,GO:0008150,GO:0009987,GO:0012505,GO:0016020,GO:0016043,GO:0017124,GO:0019904,GO:0044424,GO:0044425,GO:0044444,GO:0044464,GO:0061024,GO:0071840,GO:0071944
HiC_scaffold_6	AUGUSTUS	intron	62794187	62835089	1.0	+	.	ID=g15721.t1.intron1;Parent=g15721.t1
HiC_scaffold_6	AUGUSTUS	intron	62794187	62835089	1.0	+	.	ID=g15721.t2.intron1;Parent=g15721.t2
HiC_scaffold_6	AUGUSTUS	intron	62794187	62835089	1.0	+	.	ID=g15721.t3.intron1;Parent=g15721.t3
HiC_scaffold_6	gmst	intron	62794187	62835089	216.503503	+	0	ID=g15721.t4.intron1;Parent=g15721.t4
HiC_scaffold_6	AUGUSTUS	exon	62835090	62835213	.	+	.	ID=g15721.t1.exon2;Parent=g15721.t1
HiC_scaffold_6	AUGUSTUS	exon	62835090	62835213	.	+	.	ID=g15721.t2.exon2;Parent=g15721.t2
HiC_scaffold_6	AUGUSTUS	exon	62835090	62835213	.	+	.	ID=g15721.t3.exon2;Parent=g15721.t3
HiC_scaffold_6	AUGUSTUS	CDS	62835090	62835213	1.0	+	0	ID=g15721.t1.CDS2;Parent=g15721.t1
HiC_scaffold_6	AUGUSTUS	CDS	62835090	62835213	1.0	+	0	ID=g15721.t2.CDS2;Parent=g15721.t2
HiC_scaffold_6	AUGUSTUS	CDS	62835090	62835213	1.0	+	0	ID=g15721.t3.CDS2;Parent=g15721.t3
HiC_scaffold_6	gmst	CDS	62835090	62835213	216.503503	+	0	ID=g15721.t4.CDS2;Parent=g15721.t4
HiC_scaffold_6	gmst	exon	62835090	62835213	216.503503	+	0	ID=g15721.t4.exon2;Parent=g15721.t4
HiC_scaffold_6	AUGUSTUS	intron	62835214	62836745	1.0	+	.	ID=g15721.t1.intron2;Parent=g15721.t1
HiC_scaffold_6	AUGUSTUS	intron	62835214	62836745	1.0	+	.	ID=g15721.t2.intron2;Parent=g15721.t2
HiC_scaffold_6	AUGUSTUS	intron	62835214	62836745	1.0	+	.	ID=g15721.t3.intron2;Parent=g15721.t3
HiC_scaffold_6	gmst	intron	62835214	62836745	216.503503	+	0	ID=g15721.t4.intron2;Parent=g15721.t4
HiC_scaffold_6	AUGUSTUS	exon	62836746	62836942	.	+	.	ID=g15721.t1.exon3;Parent=g15721.t1
HiC_scaffold_6	AUGUSTUS	exon	62836746	62836942	.	+	.	ID=g15721.t2.exon3;Parent=g15721.t2
HiC_scaffold_6	AUGUSTUS	exon	62836746	62836942	.	+	.	ID=g15721.t3.exon3;Parent=g15721.t3
HiC_scaffold_6	AUGUSTUS	CDS	62836746	62836942	1.0	+	2	ID=g15721.t1.CDS3;Parent=g15721.t1
HiC_scaffold_6	AUGUSTUS	CDS	62836746	62836942	1.0	+	2	ID=g15721.t2.CDS3;Parent=g15721.t2
HiC_scaffold_6	AUGUSTUS	CDS	62836746	62836942	1.0	+	2	ID=g15721.t3.CDS3;Parent=g15721.t3
HiC_scaffold_6	gmst	CDS	62836746	62836942	216.503503	+	2	ID=g15721.t4.CDS3;Parent=g15721.t4
HiC_scaffold_6	gmst	exon	62836746	62836942	216.503503	+	2	ID=g15721.t4.exon3;Parent=g15721.t4
HiC_scaffold_6	AUGUSTUS	intron	62836943	62837071	1.0	+	.	ID=g15721.t1.intron3;Parent=g15721.t1
HiC_scaffold_6	AUGUSTUS	intron	62836943	62837071	1.0	+	.	ID=g15721.t2.intron3;Parent=g15721.t2
HiC_scaffold_6	AUGUSTUS	intron	62836943	62837071	1.0	+	.	ID=g15721.t3.intron3;Parent=g15721.t3
HiC_scaffold_6	gmst	intron	62836943	62837071	216.503503	+	0	ID=g15721.t4.intron3;Parent=g15721.t4
HiC_scaffold_6	AUGUSTUS	exon	62837072	62837225	.	+	.	ID=g15721.t1.exon4;Parent=g15721.t1
HiC_scaffold_6	AUGUSTUS	exon	62837072	62837225	.	+	.	ID=g15721.t2.exon4;Parent=g15721.t2
HiC_scaffold_6	AUGUSTUS	exon	62837072	62837225	.	+	.	ID=g15721.t3.exon4;Parent=g15721.t3
HiC_scaffold_6	AUGUSTUS	CDS	62837072	62837225	1.0	+	0	ID=g15721.t1.CDS4;Parent=g15721.t1
HiC_scaffold_6	AUGUSTUS	CDS	62837072	62837225	1.0	+	0	ID=g15721.t2.CDS4;Parent=g15721.t2
HiC_scaffold_6	AUGUSTUS	CDS	62837072	62837225	1.0	+	0	ID=g15721.t3.CDS4;Parent=g15721.t3
HiC_scaffold_6	gmst	CDS	62837072	62837225	216.503503	+	0	ID=g15721.t4.CDS4;Parent=g15721.t4
HiC_scaffold_6	gmst	exon	62837072	62837225	216.503503	+	0	ID=g15721.t4.exon4;Parent=g15721.t4
HiC_scaffold_6	AUGUSTUS	intron	62837226	62837743	1.0	+	.	ID=g15721.t1.intron4;Parent=g15721.t1
HiC_scaffold_6	AUGUSTUS	intron	62837226	62837743	1.0	+	.	ID=g15721.t2.intron4;Parent=g15721.t2
HiC_scaffold_6	AUGUSTUS	intron	62837226	62837743	1.0	+	.	ID=g15721.t3.intron4;Parent=g15721.t3
HiC_scaffold_6	gmst	intron	62837226	62837743	216.503503	+	0	ID=g15721.t4.intron4;Parent=g15721.t4
HiC_scaffold_6	AUGUSTUS	exon	62837744	62837874	.	+	.	ID=g15721.t1.exon5;Parent=g15721.t1
HiC_scaffold_6	AUGUSTUS	exon	62837744	62837874	.	+	.	ID=g15721.t2.exon5;Parent=g15721.t2
HiC_scaffold_6	AUGUSTUS	exon	62837744	62837874	.	+	.	ID=g15721.t3.exon5;Parent=g15721.t3
HiC_scaffold_6	AUGUSTUS	CDS	62837744	62837874	1.0	+	2	ID=g15721.t1.CDS5;Parent=g15721.t1
HiC_scaffold_6	AUGUSTUS	CDS	62837744	62837874	1.0	+	2	ID=g15721.t2.CDS5;Parent=g15721.t2
HiC_scaffold_6	AUGUSTUS	CDS	62837744	62837874	1.0	+	2	ID=g15721.t3.CDS5;Parent=g15721.t3
HiC_scaffold_6	gmst	CDS	62837744	62837874	216.503503	+	2	ID=g15721.t4.CDS5;Parent=g15721.t4
HiC_scaffold_6	gmst	exon	62837744	62837874	216.503503	+	2	ID=g15721.t4.exon5;Parent=g15721.t4
HiC_scaffold_6	AUGUSTUS	intron	62837875	62838382	1.0	+	.	ID=g15721.t1.intron5;Parent=g15721.t1
HiC_scaffold_6	AUGUSTUS	intron	62837875	62838382	1.0	+	.	ID=g15721.t2.intron5;Parent=g15721.t2
HiC_scaffold_6	AUGUSTUS	intron	62837875	62838382	1.0	+	.	ID=g15721.t3.intron5;Parent=g15721.t3
HiC_scaffold_6	gmst	intron	62837875	62838382	216.503503	+	0	ID=g15721.t4.intron5;Parent=g15721.t4
HiC_scaffold_6	AUGUSTUS	exon	62838383	62838545	.	+	.	ID=g15721.t1.exon6;Parent=g15721.t1
HiC_scaffold_6	AUGUSTUS	exon	62838383	62838545	.	+	.	ID=g15721.t2.exon6;Parent=g15721.t2
HiC_scaffold_6	AUGUSTUS	exon	62838383	62838545	.	+	.	ID=g15721.t3.exon6;Parent=g15721.t3
HiC_scaffold_6	AUGUSTUS	CDS	62838383	62838545	1.0	+	0	ID=g15721.t1.CDS6;Parent=g15721.t1
HiC_scaffold_6	AUGUSTUS	CDS	62838383	62838545	1.0	+	0	ID=g15721.t2.CDS6;Parent=g15721.t2
HiC_scaffold_6	AUGUSTUS	CDS	62838383	62838545	1.0	+	0	ID=g15721.t3.CDS6;Parent=g15721.t3
HiC_scaffold_6	gmst	CDS	62838383	62838545	216.503503	+	0	ID=g15721.t4.CDS6;Parent=g15721.t4
HiC_scaffold_6	gmst	exon	62838383	62838545	216.503503	+	0	ID=g15721.t4.exon6;Parent=g15721.t4
HiC_scaffold_6	AUGUSTUS	intron	62838546	62838822	1.0	+	.	ID=g15721.t1.intron6;Parent=g15721.t1
HiC_scaffold_6	AUGUSTUS	intron	62838546	62838822	1.0	+	.	ID=g15721.t2.intron6;Parent=g15721.t2
HiC_scaffold_6	AUGUSTUS	intron	62838546	62838822	1.0	+	.	ID=g15721.t3.intron6;Parent=g15721.t3
HiC_scaffold_6	gmst	intron	62838546	62838822	216.503503	+	0	ID=g15721.t4.intron6;Parent=g15721.t4
HiC_scaffold_6	AUGUSTUS	exon	62838823	62838886	.	+	.	ID=g15721.t1.exon7;Parent=g15721.t1
HiC_scaffold_6	AUGUSTUS	exon	62838823	62838886	.	+	.	ID=g15721.t2.exon7;Parent=g15721.t2
HiC_scaffold_6	AUGUSTUS	exon	62838823	62838886	.	+	.	ID=g15721.t3.exon7;Parent=g15721.t3
HiC_scaffold_6	AUGUSTUS	CDS	62838823	62838886	1.0	+	2	ID=g15721.t1.CDS7;Parent=g15721.t1
HiC_scaffold_6	AUGUSTUS	CDS	62838823	62838886	1.0	+	2	ID=g15721.t2.CDS7;Parent=g15721.t2
HiC_scaffold_6	AUGUSTUS	CDS	62838823	62838886	1.0	+	2	ID=g15721.t3.CDS7;Parent=g15721.t3
HiC_scaffold_6	gmst	CDS	62838823	62838886	216.503503	+	2	ID=g15721.t4.CDS7;Parent=g15721.t4
HiC_scaffold_6	gmst	exon	62838823	62838886	216.503503	+	2	ID=g15721.t4.exon7;Parent=g15721.t4
HiC_scaffold_6	AUGUSTUS	intron	62838887	62840046	1.0	+	.	ID=g15721.t1.intron7;Parent=g15721.t1
HiC_scaffold_6	AUGUSTUS	intron	62838887	62840046	1.0	+	.	ID=g15721.t2.intron7;Parent=g15721.t2
HiC_scaffold_6	AUGUSTUS	intron	62838887	62840046	1.0	+	.	ID=g15721.t3.intron7;Parent=g15721.t3
HiC_scaffold_6	gmst	intron	62838887	62840046	216.503503	+	0	ID=g15721.t4.intron7;Parent=g15721.t4
HiC_scaffold_6	AUGUSTUS	exon	62840047	62840201	.	+	.	ID=g15721.t1.exon8;Parent=g15721.t1
HiC_scaffold_6	AUGUSTUS	exon	62840047	62840201	.	+	.	ID=g15721.t2.exon8;Parent=g15721.t2
HiC_scaffold_6	AUGUSTUS	exon	62840047	62840201	.	+	.	ID=g15721.t3.exon8;Parent=g15721.t3
HiC_scaffold_6	AUGUSTUS	CDS	62840047	62840201	1.0	+	1	ID=g15721.t1.CDS8;Parent=g15721.t1
HiC_scaffold_6	AUGUSTUS	CDS	62840047	62840201	1.0	+	1	ID=g15721.t2.CDS8;Parent=g15721.t2
HiC_scaffold_6	AUGUSTUS	CDS	62840047	62840201	1.0	+	1	ID=g15721.t3.CDS8;Parent=g15721.t3
HiC_scaffold_6	gmst	CDS	62840047	62840201	216.503503	+	1	ID=g15721.t4.CDS8;Parent=g15721.t4
HiC_scaffold_6	gmst	exon	62840047	62840201	216.503503	+	1	ID=g15721.t4.exon8;Parent=g15721.t4
HiC_scaffold_6	AUGUSTUS	intron	62840202	62852001	1.0	+	.	ID=g15721.t1.intron8;Parent=g15721.t1
HiC_scaffold_6	AUGUSTUS	intron	62840202	62852001	1.0	+	.	ID=g15721.t2.intron8;Parent=g15721.t2
HiC_scaffold_6	AUGUSTUS	intron	62840202	62852001	1.0	+	.	ID=g15721.t3.intron8;Parent=g15721.t3
HiC_scaffold_6	gmst	intron	62840202	62852001	216.503503	+	0	ID=g15721.t4.intron8;Parent=g15721.t4
HiC_scaffold_6	AUGUSTUS	exon	62852002	62852123	.	+	.	ID=g15721.t1.exon9;Parent=g15721.t1
HiC_scaffold_6	AUGUSTUS	exon	62852002	62852123	.	+	.	ID=g15721.t2.exon9;Parent=g15721.t2
HiC_scaffold_6	AUGUSTUS	exon	62852002	62852123	.	+	.	ID=g15721.t3.exon9;Parent=g15721.t3
HiC_scaffold_6	AUGUSTUS	CDS	62852002	62852123	1.0	+	2	ID=g15721.t1.CDS9;Parent=g15721.t1
HiC_scaffold_6	AUGUSTUS	CDS	62852002	62852123	1.0	+	2	ID=g15721.t2.CDS9;Parent=g15721.t2
HiC_scaffold_6	AUGUSTUS	CDS	62852002	62852123	1.0	+	2	ID=g15721.t3.CDS9;Parent=g15721.t3
HiC_scaffold_6	gmst	CDS	62852002	62852123	216.503503	+	2	ID=g15721.t4.CDS9;Parent=g15721.t4
HiC_scaffold_6	gmst	exon	62852002	62852123	216.503503	+	2	ID=g15721.t4.exon9;Parent=g15721.t4
HiC_scaffold_6	AUGUSTUS	intron	62852124	62855483	1.0	+	.	ID=g15721.t1.intron9;Parent=g15721.t1
HiC_scaffold_6	AUGUSTUS	intron	62852124	62855483	1.0	+	.	ID=g15721.t2.intron9;Parent=g15721.t2
HiC_scaffold_6	AUGUSTUS	intron	62852124	62861230	1.0	+	.	ID=g15721.t3.intron9;Parent=g15721.t3
HiC_scaffold_6	gmst	intron	62852124	62861230	216.503503	+	0	ID=g15721.t4.intron9;Parent=g15721.t4
HiC_scaffold_6	AUGUSTUS	exon	62855484	62855564	.	+	.	ID=g15721.t1.exon10;Parent=g15721.t1
HiC_scaffold_6	AUGUSTUS	exon	62855484	62855564	.	+	.	ID=g15721.t2.exon10;Parent=g15721.t2
HiC_scaffold_6	AUGUSTUS	CDS	62855484	62855564	1.0	+	0	ID=g15721.t1.CDS10;Parent=g15721.t1
HiC_scaffold_6	AUGUSTUS	CDS	62855484	62855564	1.0	+	0	ID=g15721.t2.CDS10;Parent=g15721.t2
HiC_scaffold_6	AUGUSTUS	intron	62855565	62861230	1.0	+	.	ID=g15721.t1.intron10;Parent=g15721.t1
HiC_scaffold_6	AUGUSTUS	intron	62855565	62861230	1.0	+	.	ID=g15721.t2.intron10;Parent=g15721.t2
HiC_scaffold_6	AUGUSTUS	exon	62861231	62861318	.	+	.	ID=g15721.t1.exon11;Parent=g15721.t1
HiC_scaffold_6	AUGUSTUS	exon	62861231	62861318	.	+	.	ID=g15721.t2.exon11;Parent=g15721.t2
HiC_scaffold_6	AUGUSTUS	exon	62861231	62861318	.	+	.	ID=g15721.t3.exon10;Parent=g15721.t3
HiC_scaffold_6	AUGUSTUS	CDS	62861231	62861318	1.0	+	0	ID=g15721.t1.CDS11;Parent=g15721.t1
HiC_scaffold_6	AUGUSTUS	CDS	62861231	62861318	1.0	+	0	ID=g15721.t2.CDS11;Parent=g15721.t2
HiC_scaffold_6	AUGUSTUS	CDS	62861231	62861318	1.0	+	0	ID=g15721.t3.CDS10;Parent=g15721.t3
HiC_scaffold_6	gmst	CDS	62861231	62861318	216.503503	+	0	ID=g15721.t4.CDS10;Parent=g15721.t4
HiC_scaffold_6	gmst	exon	62861231	62861318	216.503503	+	0	ID=g15721.t4.exon10;Parent=g15721.t4
HiC_scaffold_6	AUGUSTUS	intron	62861319	62862745	1.0	+	.	ID=g15721.t1.intron11;Parent=g15721.t1
HiC_scaffold_6	AUGUSTUS	intron	62861319	62862745	1.0	+	.	ID=g15721.t2.intron11;Parent=g15721.t2
HiC_scaffold_6	AUGUSTUS	intron	62861319	62862745	1.0	+	.	ID=g15721.t3.intron10;Parent=g15721.t3
HiC_scaffold_6	gmst	intron	62861319	62862745	216.503503	+	0	ID=g15721.t4.intron10;Parent=g15721.t4
HiC_scaffold_6	AUGUSTUS	exon	62862746	62862847	.	+	.	ID=g15721.t1.exon12;Parent=g15721.t1
HiC_scaffold_6	AUGUSTUS	exon	62862746	62862847	.	+	.	ID=g15721.t2.exon12;Parent=g15721.t2
HiC_scaffold_6	AUGUSTUS	exon	62862746	62862847	.	+	.	ID=g15721.t3.exon11;Parent=g15721.t3
HiC_scaffold_6	AUGUSTUS	CDS	62862746	62862847	1.0	+	2	ID=g15721.t1.CDS12;Parent=g15721.t1
HiC_scaffold_6	AUGUSTUS	CDS	62862746	62862847	1.0	+	2	ID=g15721.t2.CDS12;Parent=g15721.t2
HiC_scaffold_6	AUGUSTUS	CDS	62862746	62862847	1.0	+	2	ID=g15721.t3.CDS11;Parent=g15721.t3
HiC_scaffold_6	gmst	CDS	62862746	62862847	216.503503	+	2	ID=g15721.t4.CDS11;Parent=g15721.t4
HiC_scaffold_6	gmst	exon	62862746	62862847	216.503503	+	2	ID=g15721.t4.exon11;Parent=g15721.t4
HiC_scaffold_6	AUGUSTUS	intron	62862848	62864753	1.0	+	.	ID=g15721.t2.intron12;Parent=g15721.t2
HiC_scaffold_6	AUGUSTUS	intron	62862848	62864753	1.0	+	.	ID=g15721.t3.intron11;Parent=g15721.t3
HiC_scaffold_6	AUGUSTUS	intron	62862848	62864756	1.0	+	.	ID=g15721.t1.intron12;Parent=g15721.t1
HiC_scaffold_6	gmst	intron	62862848	62864756	216.503503	+	0	ID=g15721.t4.intron11;Parent=g15721.t4
HiC_scaffold_6	AUGUSTUS	exon	62864754	62864826	.	+	.	ID=g15721.t2.exon13;Parent=g15721.t2
HiC_scaffold_6	AUGUSTUS	exon	62864754	62864826	.	+	.	ID=g15721.t3.exon12;Parent=g15721.t3
HiC_scaffold_6	AUGUSTUS	CDS	62864754	62864826	1.0	+	2	ID=g15721.t2.CDS13;Parent=g15721.t2
HiC_scaffold_6	AUGUSTUS	CDS	62864754	62864826	1.0	+	2	ID=g15721.t3.CDS12;Parent=g15721.t3
HiC_scaffold_6	AUGUSTUS	exon	62864757	62864826	.	+	.	ID=g15721.t1.exon13;Parent=g15721.t1
HiC_scaffold_6	AUGUSTUS	CDS	62864757	62864826	1.0	+	2	ID=g15721.t1.CDS13;Parent=g15721.t1
HiC_scaffold_6	gmst	CDS	62864757	62864826	216.503503	+	2	ID=g15721.t4.CDS12;Parent=g15721.t4
HiC_scaffold_6	gmst	exon	62864757	62864826	216.503503	+	2	ID=g15721.t4.exon12;Parent=g15721.t4
HiC_scaffold_6	AUGUSTUS	intron	62864827	62866126	1.0	+	.	ID=g15721.t1.intron13;Parent=g15721.t1
HiC_scaffold_6	AUGUSTUS	intron	62864827	62866126	1.0	+	.	ID=g15721.t2.intron13;Parent=g15721.t2
HiC_scaffold_6	AUGUSTUS	intron	62864827	62866126	1.0	+	.	ID=g15721.t3.intron12;Parent=g15721.t3
HiC_scaffold_6	gmst	intron	62864827	62866126	216.503503	+	0	ID=g15721.t4.intron12;Parent=g15721.t4
HiC_scaffold_6	AUGUSTUS	exon	62866127	62866245	.	+	.	ID=g15721.t1.exon14;Parent=g15721.t1
HiC_scaffold_6	AUGUSTUS	exon	62866127	62866245	.	+	.	ID=g15721.t2.exon14;Parent=g15721.t2
HiC_scaffold_6	AUGUSTUS	exon	62866127	62866245	.	+	.	ID=g15721.t3.exon13;Parent=g15721.t3
HiC_scaffold_6	AUGUSTUS	CDS	62866127	62866245	1.0	+	1	ID=g15721.t1.CDS14;Parent=g15721.t1
HiC_scaffold_6	AUGUSTUS	CDS	62866127	62866245	1.0	+	1	ID=g15721.t2.CDS14;Parent=g15721.t2
HiC_scaffold_6	AUGUSTUS	CDS	62866127	62866245	1.0	+	1	ID=g15721.t3.CDS13;Parent=g15721.t3
HiC_scaffold_6	gmst	CDS	62866127	62866245	216.503503	+	1	ID=g15721.t4.CDS13;Parent=g15721.t4
HiC_scaffold_6	gmst	exon	62866127	62866245	216.503503	+	1	ID=g15721.t4.exon13;Parent=g15721.t4
HiC_scaffold_6	AUGUSTUS	intron	62866246	62867244	1.0	+	.	ID=g15721.t1.intron14;Parent=g15721.t1
HiC_scaffold_6	AUGUSTUS	intron	62866246	62867244	1.0	+	.	ID=g15721.t2.intron14;Parent=g15721.t2
HiC_scaffold_6	AUGUSTUS	intron	62866246	62867244	1.0	+	.	ID=g15721.t3.intron13;Parent=g15721.t3
HiC_scaffold_6	gmst	intron	62866246	62867244	216.503503	+	0	ID=g15721.t4.intron13;Parent=g15721.t4
HiC_scaffold_6	AUGUSTUS	exon	62867245	62867309	.	+	.	ID=g15721.t1.exon15;Parent=g15721.t1
HiC_scaffold_6	AUGUSTUS	exon	62867245	62867309	.	+	.	ID=g15721.t2.exon15;Parent=g15721.t2
HiC_scaffold_6	AUGUSTUS	exon	62867245	62867309	.	+	.	ID=g15721.t3.exon14;Parent=g15721.t3
HiC_scaffold_6	AUGUSTUS	CDS	62867245	62867309	1.0	+	2	ID=g15721.t1.CDS15;Parent=g15721.t1
HiC_scaffold_6	AUGUSTUS	CDS	62867245	62867309	1.0	+	2	ID=g15721.t2.CDS15;Parent=g15721.t2
HiC_scaffold_6	AUGUSTUS	CDS	62867245	62867309	1.0	+	2	ID=g15721.t3.CDS14;Parent=g15721.t3
HiC_scaffold_6	gmst	CDS	62867245	62867309	216.503503	+	2	ID=g15721.t4.CDS14;Parent=g15721.t4
HiC_scaffold_6	gmst	exon	62867245	62867309	216.503503	+	2	ID=g15721.t4.exon14;Parent=g15721.t4
HiC_scaffold_6	AUGUSTUS	intron	62867310	62868997	1.0	+	.	ID=g15721.t1.intron15;Parent=g15721.t1
HiC_scaffold_6	AUGUSTUS	intron	62867310	62868997	1.0	+	.	ID=g15721.t2.intron15;Parent=g15721.t2
HiC_scaffold_6	AUGUSTUS	intron	62867310	62868997	1.0	+	.	ID=g15721.t3.intron14;Parent=g15721.t3
HiC_scaffold_6	gmst	intron	62867310	62868997	216.503503	+	0	ID=g15721.t4.intron14;Parent=g15721.t4
HiC_scaffold_6	AUGUSTUS	exon	62868998	62869183	.	+	.	ID=g15721.t1.exon16;Parent=g15721.t1
HiC_scaffold_6	AUGUSTUS	exon	62868998	62869183	.	+	.	ID=g15721.t2.exon16;Parent=g15721.t2
HiC_scaffold_6	AUGUSTUS	exon	62868998	62869183	.	+	.	ID=g15721.t3.exon15;Parent=g15721.t3
HiC_scaffold_6	AUGUSTUS	CDS	62868998	62869183	1.0	+	0	ID=g15721.t1.CDS16;Parent=g15721.t1
HiC_scaffold_6	AUGUSTUS	CDS	62868998	62869183	1.0	+	0	ID=g15721.t2.CDS16;Parent=g15721.t2
HiC_scaffold_6	AUGUSTUS	CDS	62868998	62869183	1.0	+	0	ID=g15721.t3.CDS15;Parent=g15721.t3
HiC_scaffold_6	gmst	CDS	62868998	62869183	216.503503	+	0	ID=g15721.t4.CDS15;Parent=g15721.t4
HiC_scaffold_6	gmst	exon	62868998	62869183	216.503503	+	0	ID=g15721.t4.exon15;Parent=g15721.t4
HiC_scaffold_6	AUGUSTUS	intron	62869184	62870309	1.0	+	.	ID=g15721.t1.intron16;Parent=g15721.t1
HiC_scaffold_6	AUGUSTUS	intron	62869184	62870309	1.0	+	.	ID=g15721.t2.intron16;Parent=g15721.t2
HiC_scaffold_6	AUGUSTUS	intron	62869184	62870309	1.0	+	.	ID=g15721.t3.intron15;Parent=g15721.t3
HiC_scaffold_6	gmst	intron	62869184	62870309	216.503503	+	0	ID=g15721.t4.intron15;Parent=g15721.t4
HiC_scaffold_6	AUGUSTUS	exon	62870310	62870405	.	+	.	ID=g15721.t1.exon17;Parent=g15721.t1
HiC_scaffold_6	AUGUSTUS	exon	62870310	62870405	.	+	.	ID=g15721.t2.exon17;Parent=g15721.t2
HiC_scaffold_6	AUGUSTUS	exon	62870310	62870405	.	+	.	ID=g15721.t3.exon16;Parent=g15721.t3
HiC_scaffold_6	AUGUSTUS	CDS	62870310	62870405	1.0	+	0	ID=g15721.t1.CDS17;Parent=g15721.t1
HiC_scaffold_6	AUGUSTUS	CDS	62870310	62870405	1.0	+	0	ID=g15721.t2.CDS17;Parent=g15721.t2
HiC_scaffold_6	AUGUSTUS	CDS	62870310	62870405	1.0	+	0	ID=g15721.t3.CDS16;Parent=g15721.t3
HiC_scaffold_6	gmst	CDS	62870310	62870405	216.503503	+	0	ID=g15721.t4.CDS16;Parent=g15721.t4
HiC_scaffold_6	gmst	exon	62870310	62870405	216.503503	+	0	ID=g15721.t4.exon16;Parent=g15721.t4
HiC_scaffold_6	AUGUSTUS	intron	62870406	62872431	1.0	+	.	ID=g15721.t1.intron17;Parent=g15721.t1
HiC_scaffold_6	AUGUSTUS	intron	62870406	62872431	1.0	+	.	ID=g15721.t2.intron17;Parent=g15721.t2
HiC_scaffold_6	AUGUSTUS	intron	62870406	62872431	1.0	+	.	ID=g15721.t3.intron16;Parent=g15721.t3
HiC_scaffold_6	gmst	intron	62870406	62872431	216.503503	+	0	ID=g15721.t4.intron16;Parent=g15721.t4
HiC_scaffold_6	AUGUSTUS	exon	62872432	62872580	.	+	.	ID=g15721.t1.exon18;Parent=g15721.t1
HiC_scaffold_6	AUGUSTUS	exon	62872432	62872580	.	+	.	ID=g15721.t2.exon18;Parent=g15721.t2
HiC_scaffold_6	AUGUSTUS	exon	62872432	62872580	.	+	.	ID=g15721.t3.exon17;Parent=g15721.t3
HiC_scaffold_6	AUGUSTUS	CDS	62872432	62872580	1.0	+	0	ID=g15721.t1.CDS18;Parent=g15721.t1
HiC_scaffold_6	AUGUSTUS	CDS	62872432	62872580	1.0	+	0	ID=g15721.t2.CDS18;Parent=g15721.t2
HiC_scaffold_6	AUGUSTUS	CDS	62872432	62872580	1.0	+	0	ID=g15721.t3.CDS17;Parent=g15721.t3
HiC_scaffold_6	gmst	CDS	62872432	62872580	216.503503	+	0	ID=g15721.t4.CDS17;Parent=g15721.t4
HiC_scaffold_6	gmst	exon	62872432	62872580	216.503503	+	0	ID=g15721.t4.exon17;Parent=g15721.t4
HiC_scaffold_6	AUGUSTUS	intron	62872581	62873316	1.0	+	.	ID=g15721.t1.intron18;Parent=g15721.t1
HiC_scaffold_6	AUGUSTUS	intron	62872581	62873316	1.0	+	.	ID=g15721.t2.intron18;Parent=g15721.t2
HiC_scaffold_6	AUGUSTUS	intron	62872581	62873316	1.0	+	.	ID=g15721.t3.intron17;Parent=g15721.t3
HiC_scaffold_6	gmst	intron	62872581	62873316	216.503503	+	0	ID=g15721.t4.intron17;Parent=g15721.t4
HiC_scaffold_6	AUGUSTUS	exon	62873317	62873422	.	+	.	ID=g15721.t1.exon19;Parent=g15721.t1
HiC_scaffold_6	AUGUSTUS	exon	62873317	62873422	.	+	.	ID=g15721.t2.exon19;Parent=g15721.t2
HiC_scaffold_6	AUGUSTUS	exon	62873317	62873422	.	+	.	ID=g15721.t3.exon18;Parent=g15721.t3
HiC_scaffold_6	AUGUSTUS	CDS	62873317	62873422	1.0	+	1	ID=g15721.t1.CDS19;Parent=g15721.t1
HiC_scaffold_6	AUGUSTUS	CDS	62873317	62873422	1.0	+	1	ID=g15721.t2.CDS19;Parent=g15721.t2
HiC_scaffold_6	AUGUSTUS	CDS	62873317	62873422	1.0	+	1	ID=g15721.t3.CDS18;Parent=g15721.t3
HiC_scaffold_6	gmst	CDS	62873317	62873422	216.503503	+	1	ID=g15721.t4.CDS18;Parent=g15721.t4
HiC_scaffold_6	gmst	exon	62873317	62873422	216.503503	+	1	ID=g15721.t4.exon18;Parent=g15721.t4
HiC_scaffold_6	AUGUSTUS	intron	62873423	62875455	1.0	+	.	ID=g15721.t1.intron19;Parent=g15721.t1
HiC_scaffold_6	AUGUSTUS	intron	62873423	62875455	1.0	+	.	ID=g15721.t2.intron19;Parent=g15721.t2
HiC_scaffold_6	AUGUSTUS	intron	62873423	62875455	1.0	+	.	ID=g15721.t3.intron18;Parent=g15721.t3
HiC_scaffold_6	gmst	intron	62873423	62875455	216.503503	+	0	ID=g15721.t4.intron18;Parent=g15721.t4
HiC_scaffold_6	AUGUSTUS	exon	62875456	62875524	.	+	.	ID=g15721.t1.exon20;Parent=g15721.t1
HiC_scaffold_6	AUGUSTUS	exon	62875456	62875524	.	+	.	ID=g15721.t2.exon20;Parent=g15721.t2
HiC_scaffold_6	AUGUSTUS	exon	62875456	62875524	.	+	.	ID=g15721.t3.exon19;Parent=g15721.t3
HiC_scaffold_6	AUGUSTUS	CDS	62875456	62875524	1.0	+	0	ID=g15721.t1.CDS20;Parent=g15721.t1
HiC_scaffold_6	AUGUSTUS	CDS	62875456	62875524	1.0	+	0	ID=g15721.t2.CDS20;Parent=g15721.t2
HiC_scaffold_6	AUGUSTUS	CDS	62875456	62875524	1.0	+	0	ID=g15721.t3.CDS19;Parent=g15721.t3
HiC_scaffold_6	gmst	CDS	62875456	62875524	216.503503	+	0	ID=g15721.t4.CDS19;Parent=g15721.t4
HiC_scaffold_6	gmst	exon	62875456	62875524	216.503503	+	0	ID=g15721.t4.exon19;Parent=g15721.t4
HiC_scaffold_6	AUGUSTUS	stop_codon	62875522	62875524	.	+	0	ID=g15721.t1.stop1;Parent=g15721.t1
HiC_scaffold_6	AUGUSTUS	stop_codon	62875522	62875524	.	+	0	ID=g15721.t2.stop1;Parent=g15721.t2
HiC_scaffold_6	AUGUSTUS	stop_codon	62875522	62875524	.	+	0	ID=g15721.t3.stop1;Parent=g15721.t3
HiC_scaffold_6	gmst	stop_codon	62875522	62875524	216.503503	+	0	ID=g15721.t4.stop1;Parent=g15721.t4
HiC_scaffold_6	AUGUSTUS	stop_codon	62878144	62878146	.	-	0	ID=g15722.t1.stop1;Parent=g15722.t1
HiC_scaffold_6	AUGUSTUS	stop_codon	62878144	62878146	.	-	0	ID=g15722.t3.stop1;Parent=g15722.t3
HiC_scaffold_6	AUGUSTUS	stop_codon	62878144	62878146	.	-	0	ID=g15722.t4.stop1;Parent=g15722.t4
HiC_scaffold_6	AUGUSTUS	exon	62878144	62878271	.	-	.	ID=g15722.t1.exon1;Parent=g15722.t1
HiC_scaffold_6	AUGUSTUS	exon	62878144	62878271	.	-	.	ID=g15722.t3.exon1;Parent=g15722.t3
HiC_scaffold_6	AUGUSTUS	exon	62878144	62878271	.	-	.	ID=g15722.t4.exon1;Parent=g15722.t4
HiC_scaffold_6	AUGUSTUS	CDS	62878144	62878271	0.98	-	2	ID=g15722.t4.CDS1;Parent=g15722.t4
HiC_scaffold_6	AUGUSTUS	CDS	62878144	62878271	0.99	-	2	ID=g15722.t3.CDS1;Parent=g15722.t3
HiC_scaffold_6	AUGUSTUS	CDS	62878144	62878271	1.0	-	2	ID=g15722.t1.CDS1;Parent=g15722.t1
HiC_scaffold_6	AUGUSTUS	gene	62878144	62942533	.	-	.	ID=g15722
HiC_scaffold_6	AUGUSTUS	mRNA	62878144	62942533	0.52	-	.	ID=g15722.t1;Parent=g15722;em_target=9668.ENSMPUP00000014791;em_score=1962.6;em_evalue=0.0;em_tcov=.;em_OGs=KOG0274@1|root,KOG3524@1|root,KOG0274@2759|Eukaryota,KOG3524@2759|Eukaryota,38HU6@33154|Opisthokonta,3B9S6@33208|Metazoa,3CWEY@33213|Bilateria,485IR@7711|Chordata,49674@7742|Vertebrata,3JAU9@40674|Mammalia,3EQX3@33554|Carnivora;em_COG_cat=T;em_desc=Epithelial cell transforming 2 like;em_max_annot_lvl=33208|Metazoa;em_Preferred_name=ECT2L;em_PFAMs=DUF4347,F-box,F-box-like,RhoGEF;em_GOs=
HiC_scaffold_6	AUGUSTUS	mRNA	62878144	62942533	0.59	-	.	ID=g15722.t3;Parent=g15722;em_target=9668.ENSMPUP00000014791;em_score=1954.5;em_evalue=0.0;em_tcov=.;em_OGs=KOG0274@1|root,KOG3524@1|root,KOG0274@2759|Eukaryota,KOG3524@2759|Eukaryota,38HU6@33154|Opisthokonta,3B9S6@33208|Metazoa,3CWEY@33213|Bilateria,485IR@7711|Chordata,49674@7742|Vertebrata,3JAU9@40674|Mammalia,3EQX3@33554|Carnivora;em_COG_cat=T;em_desc=Epithelial cell transforming 2 like;em_max_annot_lvl=33208|Metazoa;em_Preferred_name=ECT2L;em_PFAMs=DUF4347,F-box,F-box-like,RhoGEF;em_GOs=
HiC_scaffold_6	AUGUSTUS	mRNA	62878144	62942533	0.59	-	.	ID=g15722.t4;Parent=g15722;em_target=9668.ENSMPUP00000014791;em_score=2063.9;em_evalue=0.0;em_tcov=.;em_OGs=KOG0274@1|root,KOG3524@1|root,KOG0274@2759|Eukaryota,KOG3524@2759|Eukaryota,38HU6@33154|Opisthokonta,3B9S6@33208|Metazoa,3CWEY@33213|Bilateria,485IR@7711|Chordata,49674@7742|Vertebrata,3JAU9@40674|Mammalia,3EQX3@33554|Carnivora;em_COG_cat=T;em_desc=Epithelial cell transforming 2 like;em_max_annot_lvl=33208|Metazoa;em_Preferred_name=ECT2L;em_PFAMs=DUF4347,F-box,F-box-like,RhoGEF;em_GOs=
HiC_scaffold_6	AUGUSTUS	intron	62878272	62879725	1.0	-	.	ID=g15722.t1.intron1;Parent=g15722.t1
HiC_scaffold_6	AUGUSTUS	intron	62878272	62879725	1.0	-	.	ID=g15722.t3.intron1;Parent=g15722.t3
HiC_scaffold_6	AUGUSTUS	intron	62878272	62879725	1.0	-	.	ID=g15722.t4.intron1;Parent=g15722.t4
HiC_scaffold_6	AUGUSTUS	exon	62879726	62879898	.	-	.	ID=g15722.t1.exon2;Parent=g15722.t1
HiC_scaffold_6	AUGUSTUS	exon	62879726	62879898	.	-	.	ID=g15722.t3.exon2;Parent=g15722.t3
HiC_scaffold_6	AUGUSTUS	exon	62879726	62879898	.	-	.	ID=g15722.t4.exon2;Parent=g15722.t4
HiC_scaffold_6	AUGUSTUS	CDS	62879726	62879898	1.0	-	1	ID=g15722.t1.CDS2;Parent=g15722.t1
HiC_scaffold_6	AUGUSTUS	CDS	62879726	62879898	1.0	-	1	ID=g15722.t3.CDS2;Parent=g15722.t3
HiC_scaffold_6	AUGUSTUS	CDS	62879726	62879898	1.0	-	1	ID=g15722.t4.CDS2;Parent=g15722.t4
HiC_scaffold_6	AUGUSTUS	intron	62879899	62888165	1.0	-	.	ID=g15722.t1.intron2;Parent=g15722.t1
HiC_scaffold_6	AUGUSTUS	intron	62879899	62888165	1.0	-	.	ID=g15722.t3.intron2;Parent=g15722.t3
HiC_scaffold_6	AUGUSTUS	intron	62879899	62888165	1.0	-	.	ID=g15722.t4.intron2;Parent=g15722.t4
HiC_scaffold_6	AUGUSTUS	exon	62888166	62888254	.	-	.	ID=g15722.t1.exon3;Parent=g15722.t1
HiC_scaffold_6	AUGUSTUS	exon	62888166	62888254	.	-	.	ID=g15722.t3.exon3;Parent=g15722.t3
HiC_scaffold_6	AUGUSTUS	exon	62888166	62888254	.	-	.	ID=g15722.t4.exon3;Parent=g15722.t4
HiC_scaffold_6	AUGUSTUS	CDS	62888166	62888254	1.0	-	0	ID=g15722.t1.CDS3;Parent=g15722.t1
HiC_scaffold_6	AUGUSTUS	CDS	62888166	62888254	1.0	-	0	ID=g15722.t3.CDS3;Parent=g15722.t3
HiC_scaffold_6	AUGUSTUS	CDS	62888166	62888254	1.0	-	0	ID=g15722.t4.CDS3;Parent=g15722.t4
HiC_scaffold_6	AUGUSTUS	intron	62888255	62889619	1.0	-	.	ID=g15722.t1.intron3;Parent=g15722.t1
HiC_scaffold_6	AUGUSTUS	intron	62888255	62889619	1.0	-	.	ID=g15722.t3.intron3;Parent=g15722.t3
HiC_scaffold_6	AUGUSTUS	intron	62888255	62889619	1.0	-	.	ID=g15722.t4.intron3;Parent=g15722.t4
HiC_scaffold_6	AUGUSTUS	exon	62889620	62889685	.	-	.	ID=g15722.t1.exon4;Parent=g15722.t1
HiC_scaffold_6	AUGUSTUS	exon	62889620	62889685	.	-	.	ID=g15722.t3.exon4;Parent=g15722.t3
HiC_scaffold_6	AUGUSTUS	exon	62889620	62889685	.	-	.	ID=g15722.t4.exon4;Parent=g15722.t4
HiC_scaffold_6	AUGUSTUS	CDS	62889620	62889685	1.0	-	0	ID=g15722.t1.CDS4;Parent=g15722.t1
HiC_scaffold_6	AUGUSTUS	CDS	62889620	62889685	1.0	-	0	ID=g15722.t3.CDS4;Parent=g15722.t3
HiC_scaffold_6	AUGUSTUS	CDS	62889620	62889685	1.0	-	0	ID=g15722.t4.CDS4;Parent=g15722.t4
HiC_scaffold_6	AUGUSTUS	intron	62889686	62890356	1.0	-	.	ID=g15722.t1.intron4;Parent=g15722.t1
HiC_scaffold_6	AUGUSTUS	intron	62889686	62890356	1.0	-	.	ID=g15722.t3.intron4;Parent=g15722.t3
HiC_scaffold_6	AUGUSTUS	intron	62889686	62890356	1.0	-	.	ID=g15722.t4.intron4;Parent=g15722.t4
HiC_scaffold_6	AUGUSTUS	exon	62890357	62890513	.	-	.	ID=g15722.t1.exon5;Parent=g15722.t1
HiC_scaffold_6	AUGUSTUS	exon	62890357	62890513	.	-	.	ID=g15722.t3.exon5;Parent=g15722.t3
HiC_scaffold_6	AUGUSTUS	exon	62890357	62890513	.	-	.	ID=g15722.t4.exon5;Parent=g15722.t4
HiC_scaffold_6	AUGUSTUS	CDS	62890357	62890513	1.0	-	1	ID=g15722.t1.CDS5;Parent=g15722.t1
HiC_scaffold_6	AUGUSTUS	CDS	62890357	62890513	1.0	-	1	ID=g15722.t3.CDS5;Parent=g15722.t3
HiC_scaffold_6	AUGUSTUS	CDS	62890357	62890513	1.0	-	1	ID=g15722.t4.CDS5;Parent=g15722.t4
HiC_scaffold_6	AUGUSTUS	intron	62890514	62890603	1.0	-	.	ID=g15722.t1.intron5;Parent=g15722.t1
HiC_scaffold_6	AUGUSTUS	intron	62890514	62890603	1.0	-	.	ID=g15722.t3.intron5;Parent=g15722.t3
HiC_scaffold_6	AUGUSTUS	intron	62890514	62890603	1.0	-	.	ID=g15722.t4.intron5;Parent=g15722.t4
HiC_scaffold_6	AUGUSTUS	exon	62890604	62890677	.	-	.	ID=g15722.t1.exon6;Parent=g15722.t1
HiC_scaffold_6	AUGUSTUS	exon	62890604	62890677	.	-	.	ID=g15722.t3.exon6;Parent=g15722.t3
HiC_scaffold_6	AUGUSTUS	exon	62890604	62890677	.	-	.	ID=g15722.t4.exon6;Parent=g15722.t4
HiC_scaffold_6	AUGUSTUS	CDS	62890604	62890677	1.0	-	0	ID=g15722.t1.CDS6;Parent=g15722.t1
HiC_scaffold_6	AUGUSTUS	CDS	62890604	62890677	1.0	-	0	ID=g15722.t3.CDS6;Parent=g15722.t3
HiC_scaffold_6	AUGUSTUS	CDS	62890604	62890677	1.0	-	0	ID=g15722.t4.CDS6;Parent=g15722.t4
HiC_scaffold_6	AUGUSTUS	intron	62890678	62892336	1.0	-	.	ID=g15722.t1.intron6;Parent=g15722.t1
HiC_scaffold_6	AUGUSTUS	intron	62890678	62892336	1.0	-	.	ID=g15722.t3.intron6;Parent=g15722.t3
HiC_scaffold_6	AUGUSTUS	intron	62890678	62892336	1.0	-	.	ID=g15722.t4.intron6;Parent=g15722.t4
HiC_scaffold_6	AUGUSTUS	exon	62892337	62892484	.	-	.	ID=g15722.t1.exon7;Parent=g15722.t1
HiC_scaffold_6	AUGUSTUS	exon	62892337	62892484	.	-	.	ID=g15722.t3.exon7;Parent=g15722.t3
HiC_scaffold_6	AUGUSTUS	exon	62892337	62892484	.	-	.	ID=g15722.t4.exon7;Parent=g15722.t4
HiC_scaffold_6	AUGUSTUS	CDS	62892337	62892484	1.0	-	1	ID=g15722.t1.CDS7;Parent=g15722.t1
HiC_scaffold_6	AUGUSTUS	CDS	62892337	62892484	1.0	-	1	ID=g15722.t3.CDS7;Parent=g15722.t3
HiC_scaffold_6	AUGUSTUS	CDS	62892337	62892484	1.0	-	1	ID=g15722.t4.CDS7;Parent=g15722.t4
HiC_scaffold_6	AUGUSTUS	intron	62892485	62893458	1.0	-	.	ID=g15722.t1.intron7;Parent=g15722.t1
HiC_scaffold_6	AUGUSTUS	intron	62892485	62893458	1.0	-	.	ID=g15722.t3.intron7;Parent=g15722.t3
HiC_scaffold_6	AUGUSTUS	intron	62892485	62893458	1.0	-	.	ID=g15722.t4.intron7;Parent=g15722.t4
HiC_scaffold_6	AUGUSTUS	exon	62893459	62893673	.	-	.	ID=g15722.t1.exon8;Parent=g15722.t1
HiC_scaffold_6	AUGUSTUS	exon	62893459	62893673	.	-	.	ID=g15722.t3.exon8;Parent=g15722.t3
HiC_scaffold_6	AUGUSTUS	exon	62893459	62893673	.	-	.	ID=g15722.t4.exon8;Parent=g15722.t4
HiC_scaffold_6	AUGUSTUS	CDS	62893459	62893673	1.0	-	0	ID=g15722.t1.CDS8;Parent=g15722.t1
HiC_scaffold_6	AUGUSTUS	CDS	62893459	62893673	1.0	-	0	ID=g15722.t3.CDS8;Parent=g15722.t3
HiC_scaffold_6	AUGUSTUS	CDS	62893459	62893673	1.0	-	0	ID=g15722.t4.CDS8;Parent=g15722.t4
HiC_scaffold_6	AUGUSTUS	intron	62893674	62894866	1.0	-	.	ID=g15722.t1.intron8;Parent=g15722.t1
HiC_scaffold_6	AUGUSTUS	intron	62893674	62894866	1.0	-	.	ID=g15722.t3.intron8;Parent=g15722.t3
HiC_scaffold_6	AUGUSTUS	intron	62893674	62894866	1.0	-	.	ID=g15722.t4.intron8;Parent=g15722.t4
HiC_scaffold_6	AUGUSTUS	exon	62894867	62894953	.	-	.	ID=g15722.t1.exon9;Parent=g15722.t1
HiC_scaffold_6	AUGUSTUS	exon	62894867	62894953	.	-	.	ID=g15722.t3.exon9;Parent=g15722.t3
HiC_scaffold_6	AUGUSTUS	exon	62894867	62894953	.	-	.	ID=g15722.t4.exon9;Parent=g15722.t4
HiC_scaffold_6	AUGUSTUS	CDS	62894867	62894953	1.0	-	0	ID=g15722.t1.CDS9;Parent=g15722.t1
HiC_scaffold_6	AUGUSTUS	CDS	62894867	62894953	1.0	-	0	ID=g15722.t3.CDS9;Parent=g15722.t3
HiC_scaffold_6	AUGUSTUS	CDS	62894867	62894953	1.0	-	0	ID=g15722.t4.CDS9;Parent=g15722.t4
HiC_scaffold_6	AUGUSTUS	intron	62894954	62900020	1.0	-	.	ID=g15722.t1.intron9;Parent=g15722.t1
HiC_scaffold_6	AUGUSTUS	intron	62894954	62900020	1.0	-	.	ID=g15722.t4.intron9;Parent=g15722.t4
HiC_scaffold_6	AUGUSTUS	intron	62894954	62902371	1.0	-	.	ID=g15722.t3.intron9;Parent=g15722.t3
HiC_scaffold_6	AUGUSTUS	exon	62900021	62900146	.	-	.	ID=g15722.t1.exon10;Parent=g15722.t1
HiC_scaffold_6	AUGUSTUS	exon	62900021	62900146	.	-	.	ID=g15722.t4.exon10;Parent=g15722.t4
HiC_scaffold_6	AUGUSTUS	CDS	62900021	62900146	1.0	-	0	ID=g15722.t1.CDS10;Parent=g15722.t1
HiC_scaffold_6	AUGUSTUS	CDS	62900021	62900146	1.0	-	0	ID=g15722.t4.CDS10;Parent=g15722.t4
HiC_scaffold_6	AUGUSTUS	intron	62900147	62902371	1.0	-	.	ID=g15722.t1.intron10;Parent=g15722.t1
HiC_scaffold_6	AUGUSTUS	intron	62900147	62902371	1.0	-	.	ID=g15722.t4.intron10;Parent=g15722.t4
HiC_scaffold_6	gmst	stop_codon	62902303	62902305	50.026213	-	0	ID=g15722.t2.stop1;Parent=g15722.t2
HiC_scaffold_6	gmst	CDS	62902303	62902475	50.026213	-	2	ID=g15722.t2.CDS1;Parent=g15722.t2
HiC_scaffold_6	gmst	exon	62902303	62902475	50.026213	-	2	ID=g15722.t2.exon1;Parent=g15722.t2
HiC_scaffold_6	gmst	mRNA	62902303	62915146	.	-	.	ID=g15722.t2;Parent=g15722;em_target=9668.ENSMPUP00000014791;em_score=469.3;em_evalue=7.8e-144;em_tcov=.;em_OGs=KOG0274@1|root,KOG3524@1|root,KOG0274@2759|Eukaryota,KOG3524@2759|Eukaryota,38HU6@33154|Opisthokonta,3B9S6@33208|Metazoa,3CWEY@33213|Bilateria,485IR@7711|Chordata,49674@7742|Vertebrata,3JAU9@40674|Mammalia,3EQX3@33554|Carnivora;em_COG_cat=T;em_desc=Epithelial cell transforming 2 like;em_max_annot_lvl=33208|Metazoa;em_Preferred_name=ECT2L;em_PFAMs=DUF4347,F-box,F-box-like,RhoGEF;em_GOs=
HiC_scaffold_6	AUGUSTUS	exon	62902372	62902475	.	-	.	ID=g15722.t1.exon11;Parent=g15722.t1
HiC_scaffold_6	AUGUSTUS	exon	62902372	62902475	.	-	.	ID=g15722.t3.exon10;Parent=g15722.t3
HiC_scaffold_6	AUGUSTUS	exon	62902372	62902475	.	-	.	ID=g15722.t4.exon11;Parent=g15722.t4
HiC_scaffold_6	AUGUSTUS	CDS	62902372	62902475	1.0	-	2	ID=g15722.t1.CDS11;Parent=g15722.t1
HiC_scaffold_6	AUGUSTUS	CDS	62902372	62902475	1.0	-	2	ID=g15722.t3.CDS10;Parent=g15722.t3
HiC_scaffold_6	AUGUSTUS	CDS	62902372	62902475	1.0	-	2	ID=g15722.t4.CDS11;Parent=g15722.t4
HiC_scaffold_6	AUGUSTUS	intron	62902476	62904252	1.0	-	.	ID=g15722.t1.intron11;Parent=g15722.t1
HiC_scaffold_6	AUGUSTUS	intron	62902476	62904252	1.0	-	.	ID=g15722.t3.intron10;Parent=g15722.t3
HiC_scaffold_6	AUGUSTUS	intron	62902476	62904252	1.0	-	.	ID=g15722.t4.intron11;Parent=g15722.t4
HiC_scaffold_6	gmst	intron	62902476	62904252	50.026213	-	0	ID=g15722.t2.intron1;Parent=g15722.t2
HiC_scaffold_6	AUGUSTUS	exon	62904253	62904435	.	-	.	ID=g15722.t1.exon12;Parent=g15722.t1
HiC_scaffold_6	AUGUSTUS	exon	62904253	62904435	.	-	.	ID=g15722.t3.exon11;Parent=g15722.t3
HiC_scaffold_6	AUGUSTUS	exon	62904253	62904435	.	-	.	ID=g15722.t4.exon12;Parent=g15722.t4
HiC_scaffold_6	AUGUSTUS	CDS	62904253	62904435	1.0	-	2	ID=g15722.t1.CDS12;Parent=g15722.t1
HiC_scaffold_6	AUGUSTUS	CDS	62904253	62904435	1.0	-	2	ID=g15722.t3.CDS11;Parent=g15722.t3
HiC_scaffold_6	AUGUSTUS	CDS	62904253	62904435	1.0	-	2	ID=g15722.t4.CDS12;Parent=g15722.t4
HiC_scaffold_6	gmst	CDS	62904253	62904435	50.026213	-	2	ID=g15722.t2.CDS2;Parent=g15722.t2
HiC_scaffold_6	gmst	exon	62904253	62904435	50.026213	-	2	ID=g15722.t2.exon2;Parent=g15722.t2
HiC_scaffold_6	AUGUSTUS	intron	62904436	62905957	1.0	-	.	ID=g15722.t3.intron11;Parent=g15722.t3
HiC_scaffold_6	AUGUSTUS	intron	62904436	62905957	1.0	-	.	ID=g15722.t4.intron12;Parent=g15722.t4
HiC_scaffold_6	gmst	intron	62904436	62905957	50.026213	-	0	ID=g15722.t2.intron2;Parent=g15722.t2
HiC_scaffold_6	AUGUSTUS	intron	62904436	62910964	1.0	-	.	ID=g15722.t1.intron12;Parent=g15722.t1
HiC_scaffold_6	AUGUSTUS	exon	62905958	62906050	.	-	.	ID=g15722.t3.exon12;Parent=g15722.t3
HiC_scaffold_6	AUGUSTUS	exon	62905958	62906050	.	-	.	ID=g15722.t4.exon13;Parent=g15722.t4
HiC_scaffold_6	AUGUSTUS	CDS	62905958	62906050	1.0	-	2	ID=g15722.t3.CDS12;Parent=g15722.t3
HiC_scaffold_6	AUGUSTUS	CDS	62905958	62906050	1.0	-	2	ID=g15722.t4.CDS13;Parent=g15722.t4
HiC_scaffold_6	gmst	CDS	62905958	62906050	50.026213	-	2	ID=g15722.t2.CDS3;Parent=g15722.t2
HiC_scaffold_6	gmst	exon	62905958	62906050	50.026213	-	2	ID=g15722.t2.exon3;Parent=g15722.t2
HiC_scaffold_6	AUGUSTUS	intron	62906051	62910964	1.0	-	.	ID=g15722.t3.intron12;Parent=g15722.t3
HiC_scaffold_6	AUGUSTUS	intron	62906051	62910964	1.0	-	.	ID=g15722.t4.intron13;Parent=g15722.t4
HiC_scaffold_6	gmst	intron	62906051	62910964	50.026213	-	0	ID=g15722.t2.intron3;Parent=g15722.t2
HiC_scaffold_6	AUGUSTUS	exon	62910965	62911093	.	-	.	ID=g15722.t1.exon13;Parent=g15722.t1
HiC_scaffold_6	AUGUSTUS	exon	62910965	62911093	.	-	.	ID=g15722.t3.exon13;Parent=g15722.t3
HiC_scaffold_6	AUGUSTUS	exon	62910965	62911093	.	-	.	ID=g15722.t4.exon14;Parent=g15722.t4
HiC_scaffold_6	AUGUSTUS	CDS	62910965	62911093	1.0	-	2	ID=g15722.t1.CDS13;Parent=g15722.t1
HiC_scaffold_6	AUGUSTUS	CDS	62910965	62911093	1.0	-	2	ID=g15722.t3.CDS13;Parent=g15722.t3
HiC_scaffold_6	AUGUSTUS	CDS	62910965	62911093	1.0	-	2	ID=g15722.t4.CDS14;Parent=g15722.t4
HiC_scaffold_6	gmst	CDS	62910965	62911093	50.026213	-	2	ID=g15722.t2.CDS4;Parent=g15722.t2
HiC_scaffold_6	gmst	exon	62910965	62911093	50.026213	-	2	ID=g15722.t2.exon4;Parent=g15722.t2
HiC_scaffold_6	AUGUSTUS	intron	62911094	62914977	1.0	-	.	ID=g15722.t1.intron13;Parent=g15722.t1
HiC_scaffold_6	AUGUSTUS	intron	62911094	62914977	1.0	-	.	ID=g15722.t3.intron13;Parent=g15722.t3
HiC_scaffold_6	AUGUSTUS	intron	62911094	62914977	1.0	-	.	ID=g15722.t4.intron14;Parent=g15722.t4
HiC_scaffold_6	gmst	intron	62911094	62914977	50.026213	-	0	ID=g15722.t2.intron4;Parent=g15722.t2
HiC_scaffold_6	AUGUSTUS	exon	62914978	62915146	.	-	.	ID=g15722.t1.exon14;Parent=g15722.t1
HiC_scaffold_6	AUGUSTUS	exon	62914978	62915146	.	-	.	ID=g15722.t3.exon14;Parent=g15722.t3
HiC_scaffold_6	AUGUSTUS	exon	62914978	62915146	.	-	.	ID=g15722.t4.exon15;Parent=g15722.t4
HiC_scaffold_6	AUGUSTUS	CDS	62914978	62915146	1.0	-	0	ID=g15722.t1.CDS14;Parent=g15722.t1
HiC_scaffold_6	AUGUSTUS	CDS	62914978	62915146	1.0	-	0	ID=g15722.t3.CDS14;Parent=g15722.t3
HiC_scaffold_6	AUGUSTUS	CDS	62914978	62915146	1.0	-	0	ID=g15722.t4.CDS15;Parent=g15722.t4
HiC_scaffold_6	gmst	CDS	62914978	62915146	50.026213	-	0	ID=g15722.t2.CDS5;Parent=g15722.t2
HiC_scaffold_6	gmst	exon	62914978	62915146	50.026213	-	0	ID=g15722.t2.exon5;Parent=g15722.t2
HiC_scaffold_6	gmst	start_codon	62915144	62915146	50.026213	-	0	ID=g15722.t2.start1;Parent=g15722.t2
HiC_scaffold_6	AUGUSTUS	intron	62915147	62917258	1.0	-	.	ID=g15722.t1.intron14;Parent=g15722.t1
HiC_scaffold_6	AUGUSTUS	intron	62915147	62917258	1.0	-	.	ID=g15722.t3.intron14;Parent=g15722.t3
HiC_scaffold_6	AUGUSTUS	intron	62915147	62917258	1.0	-	.	ID=g15722.t4.intron15;Parent=g15722.t4
HiC_scaffold_6	AUGUSTUS	exon	62917259	62917397	.	-	.	ID=g15722.t1.exon15;Parent=g15722.t1
HiC_scaffold_6	AUGUSTUS	exon	62917259	62917397	.	-	.	ID=g15722.t3.exon15;Parent=g15722.t3
HiC_scaffold_6	AUGUSTUS	exon	62917259	62917397	.	-	.	ID=g15722.t4.exon16;Parent=g15722.t4
HiC_scaffold_6	AUGUSTUS	CDS	62917259	62917397	0.98	-	1	ID=g15722.t4.CDS16;Parent=g15722.t4
HiC_scaffold_6	AUGUSTUS	CDS	62917259	62917397	0.99	-	1	ID=g15722.t1.CDS15;Parent=g15722.t1
HiC_scaffold_6	AUGUSTUS	CDS	62917259	62917397	0.99	-	1	ID=g15722.t3.CDS15;Parent=g15722.t3
HiC_scaffold_6	AUGUSTUS	intron	62917398	62918137	0.96	-	.	ID=g15722.t4.intron16;Parent=g15722.t4
HiC_scaffold_6	AUGUSTUS	intron	62917398	62918137	0.99	-	.	ID=g15722.t1.intron15;Parent=g15722.t1
HiC_scaffold_6	AUGUSTUS	intron	62917398	62918137	0.99	-	.	ID=g15722.t3.intron15;Parent=g15722.t3
HiC_scaffold_6	AUGUSTUS	exon	62918138	62918306	.	-	.	ID=g15722.t1.exon16;Parent=g15722.t1
HiC_scaffold_6	AUGUSTUS	exon	62918138	62918306	.	-	.	ID=g15722.t3.exon16;Parent=g15722.t3
HiC_scaffold_6	AUGUSTUS	exon	62918138	62918306	.	-	.	ID=g15722.t4.exon17;Parent=g15722.t4
HiC_scaffold_6	AUGUSTUS	CDS	62918138	62918306	0.98	-	2	ID=g15722.t4.CDS17;Parent=g15722.t4
HiC_scaffold_6	AUGUSTUS	CDS	62918138	62918306	1.0	-	2	ID=g15722.t1.CDS16;Parent=g15722.t1
HiC_scaffold_6	AUGUSTUS	CDS	62918138	62918306	1.0	-	2	ID=g15722.t3.CDS16;Parent=g15722.t3
HiC_scaffold_6	AUGUSTUS	intron	62918307	62919159	0.97	-	.	ID=g15722.t4.intron17;Parent=g15722.t4
HiC_scaffold_6	AUGUSTUS	intron	62918307	62919159	1.0	-	.	ID=g15722.t1.intron16;Parent=g15722.t1
HiC_scaffold_6	AUGUSTUS	intron	62918307	62919159	1.0	-	.	ID=g15722.t3.intron16;Parent=g15722.t3
HiC_scaffold_6	AUGUSTUS	exon	62919160	62919412	.	-	.	ID=g15722.t1.exon17;Parent=g15722.t1
HiC_scaffold_6	AUGUSTUS	exon	62919160	62919412	.	-	.	ID=g15722.t3.exon17;Parent=g15722.t3
HiC_scaffold_6	AUGUSTUS	exon	62919160	62919412	.	-	.	ID=g15722.t4.exon18;Parent=g15722.t4
HiC_scaffold_6	AUGUSTUS	CDS	62919160	62919412	0.97	-	0	ID=g15722.t4.CDS18;Parent=g15722.t4
HiC_scaffold_6	AUGUSTUS	CDS	62919160	62919412	1.0	-	0	ID=g15722.t1.CDS17;Parent=g15722.t1
HiC_scaffold_6	AUGUSTUS	CDS	62919160	62919412	1.0	-	0	ID=g15722.t3.CDS17;Parent=g15722.t3
HiC_scaffold_6	AUGUSTUS	intron	62919413	62922542	0.98	-	.	ID=g15722.t4.intron18;Parent=g15722.t4
HiC_scaffold_6	AUGUSTUS	intron	62919413	62922542	0.99	-	.	ID=g15722.t1.intron17;Parent=g15722.t1
HiC_scaffold_6	AUGUSTUS	intron	62919413	62922542	1.0	-	.	ID=g15722.t3.intron17;Parent=g15722.t3
HiC_scaffold_6	AUGUSTUS	exon	62922543	62922705	.	-	.	ID=g15722.t1.exon18;Parent=g15722.t1
HiC_scaffold_6	AUGUSTUS	exon	62922543	62922705	.	-	.	ID=g15722.t3.exon18;Parent=g15722.t3
HiC_scaffold_6	AUGUSTUS	exon	62922543	62922705	.	-	.	ID=g15722.t4.exon19;Parent=g15722.t4
HiC_scaffold_6	AUGUSTUS	CDS	62922543	62922705	0.98	-	1	ID=g15722.t4.CDS19;Parent=g15722.t4
HiC_scaffold_6	AUGUSTUS	CDS	62922543	62922705	0.99	-	1	ID=g15722.t1.CDS18;Parent=g15722.t1
HiC_scaffold_6	AUGUSTUS	CDS	62922543	62922705	1.0	-	1	ID=g15722.t3.CDS18;Parent=g15722.t3
HiC_scaffold_6	AUGUSTUS	intron	62922706	62941200	1.0	-	.	ID=g15722.t1.intron18;Parent=g15722.t1
HiC_scaffold_6	AUGUSTUS	intron	62922706	62941200	1.0	-	.	ID=g15722.t3.intron18;Parent=g15722.t3
HiC_scaffold_6	AUGUSTUS	intron	62922706	62941200	1.0	-	.	ID=g15722.t4.intron19;Parent=g15722.t4
HiC_scaffold_6	AUGUSTUS	exon	62941201	62941313	.	-	.	ID=g15722.t1.exon19;Parent=g15722.t1
HiC_scaffold_6	AUGUSTUS	exon	62941201	62941313	.	-	.	ID=g15722.t3.exon19;Parent=g15722.t3
HiC_scaffold_6	AUGUSTUS	exon	62941201	62941313	.	-	.	ID=g15722.t4.exon20;Parent=g15722.t4
HiC_scaffold_6	AUGUSTUS	CDS	62941201	62941313	1.0	-	0	ID=g15722.t1.CDS19;Parent=g15722.t1
HiC_scaffold_6	AUGUSTUS	CDS	62941201	62941313	1.0	-	0	ID=g15722.t3.CDS19;Parent=g15722.t3
HiC_scaffold_6	AUGUSTUS	CDS	62941201	62941313	1.0	-	0	ID=g15722.t4.CDS20;Parent=g15722.t4
HiC_scaffold_6	AUGUSTUS	intron	62941314	62942467	1.0	-	.	ID=g15722.t1.intron19;Parent=g15722.t1
HiC_scaffold_6	AUGUSTUS	intron	62941314	62942467	1.0	-	.	ID=g15722.t3.intron19;Parent=g15722.t3
HiC_scaffold_6	AUGUSTUS	intron	62941314	62942467	1.0	-	.	ID=g15722.t4.intron20;Parent=g15722.t4
HiC_scaffold_6	AUGUSTUS	exon	62942468	62942533	.	-	.	ID=g15722.t1.exon20;Parent=g15722.t1
HiC_scaffold_6	AUGUSTUS	exon	62942468	62942533	.	-	.	ID=g15722.t3.exon20;Parent=g15722.t3
HiC_scaffold_6	AUGUSTUS	exon	62942468	62942533	.	-	.	ID=g15722.t4.exon21;Parent=g15722.t4
HiC_scaffold_6	AUGUSTUS	CDS	62942468	62942533	0.53	-	0	ID=g15722.t1.CDS20;Parent=g15722.t1
HiC_scaffold_6	AUGUSTUS	CDS	62942468	62942533	0.59	-	0	ID=g15722.t3.CDS20;Parent=g15722.t3
HiC_scaffold_6	AUGUSTUS	CDS	62942468	62942533	0.62	-	0	ID=g15722.t4.CDS21;Parent=g15722.t4
HiC_scaffold_6	AUGUSTUS	start_codon	62942531	62942533	.	-	0	ID=g15722.t1.start1;Parent=g15722.t1
HiC_scaffold_6	AUGUSTUS	start_codon	62942531	62942533	.	-	0	ID=g15722.t3.start1;Parent=g15722.t3
HiC_scaffold_6	AUGUSTUS	start_codon	62942531	62942533	.	-	0	ID=g15722.t4.start1;Parent=g15722.t4
HiC_scaffold_6	AUGUSTUS	stop_codon	62953862	62953864	.	-	0	ID=g15723.t2.stop1;Parent=g15723.t2
HiC_scaffold_6	gmst	stop_codon	62953862	62953864	50.19867	-	0	ID=g15723.t1.stop1;Parent=g15723.t1
HiC_scaffold_6	AUGUSTUS	exon	62953862	62953916	.	-	.	ID=g15723.t2.exon1;Parent=g15723.t2
HiC_scaffold_6	AUGUSTUS	CDS	62953862	62953916	1.0	-	1	ID=g15723.t2.CDS1;Parent=g15723.t2
HiC_scaffold_6	gmst	CDS	62953862	62953916	50.19867	-	1	ID=g15723.t1.CDS1;Parent=g15723.t1
HiC_scaffold_6	gmst	exon	62953862	62953916	50.19867	-	1	ID=g15723.t1.exon1;Parent=g15723.t1
HiC_scaffold_6	gmst	mRNA	62953862	62963498	.	-	.	ID=g15723.t1;Parent=g15723;em_target=9668.ENSMPUP00000014778;em_score=387.8;em_evalue=2.2e-119;em_tcov=.;em_OGs=2C318@1|root,2RYUK@2759|Eukaryota,39JD0@33154|Opisthokonta,3BDUT@33208|Metazoa,3D2JW@33213|Bilateria,47ZVE@7711|Chordata,48UX6@7742|Vertebrata,3JAPX@40674|Mammalia,3EHE4@33554|Carnivora;em_COG_cat=S;em_desc=Coiled-coil domain containing 28A;em_max_annot_lvl=33208|Metazoa;em_Preferred_name=CCDC28A;em_PFAMs=DUF4061;em_GOs=GO:0005575,GO:0005622,GO:0005623,GO:0005813,GO:0005815,GO:0005856,GO:0006996,GO:0008150,GO:0009987,GO:0015630,GO:0016043,GO:0022607,GO:0030030,GO:0030031,GO:0043226,GO:0043228,GO:0043229,GO:0043232,GO:0044085,GO:0044422,GO:0044424,GO:0044430,GO:0044446,GO:0044464,GO:0044782,GO:0060271,GO:0070925,GO:0071840,GO:0120031,GO:0120036
HiC_scaffold_6	gmst	gene	62953862	63003319	.	-	.	ID=g15723
HiC_scaffold_6	AUGUSTUS	mRNA	62953862	63003319	.	-	.	ID=g15723.t2;Parent=g15723;em_target=9668.ENSMPUP00000014778;em_score=494.4;em_evalue=3.2e-151;em_tcov=.;em_OGs=2C318@1|root,2RYUK@2759|Eukaryota,39JD0@33154|Opisthokonta,3BDUT@33208|Metazoa,3D2JW@33213|Bilateria,47ZVE@7711|Chordata,48UX6@7742|Vertebrata,3JAPX@40674|Mammalia,3EHE4@33554|Carnivora;em_COG_cat=S;em_desc=Coiled-coil domain containing 28A;em_max_annot_lvl=33208|Metazoa;em_Preferred_name=CCDC28A;em_PFAMs=DUF4061;em_GOs=GO:0005575,GO:0005622,GO:0005623,GO:0005813,GO:0005815,GO:0005856,GO:0006996,GO:0008150,GO:0009987,GO:0015630,GO:0016043,GO:0022607,GO:0030030,GO:0030031,GO:0043226,GO:0043228,GO:0043229,GO:0043232,GO:0044085,GO:0044422,GO:0044424,GO:0044430,GO:0044446,GO:0044464,GO:0044782,GO:0060271,GO:0070925,GO:0071840,GO:0120031,GO:0120036
HiC_scaffold_6	AUGUSTUS	intron	62953917	62957486	1.0	-	.	ID=g15723.t2.intron1;Parent=g15723.t2
HiC_scaffold_6	gmst	intron	62953917	62957486	50.19867	-	0	ID=g15723.t1.intron1;Parent=g15723.t1
HiC_scaffold_6	AUGUSTUS	exon	62957487	62957509	.	-	.	ID=g15723.t2.exon2;Parent=g15723.t2
HiC_scaffold_6	AUGUSTUS	CDS	62957487	62957509	1.0	-	0	ID=g15723.t2.CDS2;Parent=g15723.t2
HiC_scaffold_6	gmst	CDS	62957487	62957509	50.19867	-	0	ID=g15723.t1.CDS2;Parent=g15723.t1
HiC_scaffold_6	gmst	exon	62957487	62957509	50.19867	-	0	ID=g15723.t1.exon2;Parent=g15723.t1
HiC_scaffold_6	AUGUSTUS	intron	62957510	62959350	1.0	-	.	ID=g15723.t2.intron2;Parent=g15723.t2
HiC_scaffold_6	gmst	intron	62957510	62959350	50.19867	-	0	ID=g15723.t1.intron2;Parent=g15723.t1
HiC_scaffold_6	AUGUSTUS	exon	62959351	62959505	.	-	.	ID=g15723.t2.exon3;Parent=g15723.t2
HiC_scaffold_6	AUGUSTUS	CDS	62959351	62959505	1.0	-	2	ID=g15723.t2.CDS3;Parent=g15723.t2
HiC_scaffold_6	gmst	CDS	62959351	62959505	50.19867	-	2	ID=g15723.t1.CDS3;Parent=g15723.t1
HiC_scaffold_6	gmst	exon	62959351	62959505	50.19867	-	2	ID=g15723.t1.exon3;Parent=g15723.t1
HiC_scaffold_6	AUGUSTUS	intron	62959506	62962441	1.0	-	.	ID=g15723.t2.intron3;Parent=g15723.t2
HiC_scaffold_6	gmst	intron	62959506	62962441	50.19867	-	0	ID=g15723.t1.intron3;Parent=g15723.t1
HiC_scaffold_6	AUGUSTUS	exon	62962442	62962605	.	-	.	ID=g15723.t2.exon4;Parent=g15723.t2
HiC_scaffold_6	AUGUSTUS	CDS	62962442	62962605	1.0	-	1	ID=g15723.t2.CDS4;Parent=g15723.t2
HiC_scaffold_6	gmst	CDS	62962442	62962605	50.19867	-	1	ID=g15723.t1.CDS4;Parent=g15723.t1
HiC_scaffold_6	gmst	exon	62962442	62962605	50.19867	-	1	ID=g15723.t1.exon4;Parent=g15723.t1
HiC_scaffold_6	AUGUSTUS	intron	62962606	62963340	1.0	-	.	ID=g15723.t2.intron4;Parent=g15723.t2
HiC_scaffold_6	gmst	intron	62962606	62963340	50.19867	-	0	ID=g15723.t1.intron4;Parent=g15723.t1
HiC_scaffold_6	gmst	CDS	62963341	62963498	50.19867	-	0	ID=g15723.t1.CDS5;Parent=g15723.t1
HiC_scaffold_6	gmst	exon	62963341	62963498	50.19867	-	0	ID=g15723.t1.exon5;Parent=g15723.t1
HiC_scaffold_6	AUGUSTUS	exon	62963341	62963540	.	-	.	ID=g15723.t2.exon5;Parent=g15723.t2
HiC_scaffold_6	AUGUSTUS	CDS	62963341	62963540	1.0	-	0	ID=g15723.t2.CDS5;Parent=g15723.t2
HiC_scaffold_6	gmst	start_codon	62963496	62963498	50.19867	-	0	ID=g15723.t1.start1;Parent=g15723.t1
HiC_scaffold_6	AUGUSTUS	intron	62963541	62965392	1.0	-	.	ID=g15723.t2.intron5;Parent=g15723.t2
HiC_scaffold_6	AUGUSTUS	exon	62965393	62965519	.	-	.	ID=g15723.t2.exon6;Parent=g15723.t2
HiC_scaffold_6	AUGUSTUS	CDS	62965393	62965519	0.89	-	1	ID=g15723.t2.CDS6;Parent=g15723.t2
HiC_scaffold_6	AUGUSTUS	intron	62965520	63003218	0.53	-	.	ID=g15723.t2.intron6;Parent=g15723.t2
HiC_scaffold_6	AUGUSTUS	exon	63003219	63003319	.	-	.	ID=g15723.t2.exon7;Parent=g15723.t2
HiC_scaffold_6	AUGUSTUS	CDS	63003219	63003319	0.56	-	0	ID=g15723.t2.CDS7;Parent=g15723.t2
HiC_scaffold_6	AUGUSTUS	start_codon	63003317	63003319	.	-	0	ID=g15723.t2.start1;Parent=g15723.t2
HiC_scaffold_6	AUGUSTUS	start_codon	63034204	63034206	.	+	0	ID=g15724.t1.start1;Parent=g15724.t1
HiC_scaffold_6	gmst	start_codon	63034204	63034206	353.431771	+	0	ID=g15724.t2.start1;Parent=g15724.t2
HiC_scaffold_6	AUGUSTUS	exon	63034204	63034486	.	+	.	ID=g15724.t1.exon1;Parent=g15724.t1
HiC_scaffold_6	AUGUSTUS	CDS	63034204	63034486	1.0	+	0	ID=g15724.t1.CDS1;Parent=g15724.t1
HiC_scaffold_6	gmst	CDS	63034204	63034486	353.431771	+	0	ID=g15724.t2.CDS1;Parent=g15724.t2
HiC_scaffold_6	gmst	exon	63034204	63034486	353.431771	+	0	ID=g15724.t2.exon1;Parent=g15724.t2
HiC_scaffold_6	AUGUSTUS	gene	63034204	63260781	.	+	.	ID=g15724
HiC_scaffold_6	gmst	mRNA	63034204	63260781	.	+	.	ID=g15724.t2;Parent=g15724;em_target=9668.ENSMPUP00000014775;em_score=3220.2;em_evalue=0.0;em_tcov=.;em_OGs=2CI4E@1|root,2QTFI@2759|Eukaryota,38KBA@33154|Opisthokonta,3BI8V@33208|Metazoa,3D06S@33213|Bilateria,484W5@7711|Chordata,49340@7742|Vertebrata,3J5Z4@40674|Mammalia,3ETPH@33554|Carnivora;em_COG_cat=S;em_desc=NHS-like;em_max_annot_lvl=33208|Metazoa;em_Preferred_name=NHSL1;em_GOs=GO:0001764,GO:0005575,GO:0006928,GO:0007275,GO:0007399,GO:0008150,GO:0009987,GO:0016020,GO:0016477,GO:0022008,GO:0030154,GO:0032501,GO:0032502,GO:0040011,GO:0048699,GO:0048731,GO:0048856,GO:0048869,GO:0048870,GO:0051179,GO:0051674,GO:0097475;em_PFAMs=NHS
HiC_scaffold_6	AUGUSTUS	mRNA	63034204	63260781	0.81	+	.	ID=g15724.t1;Parent=g15724;em_target=9668.ENSMPUP00000014775;em_score=3360.7;em_evalue=0.0;em_tcov=.;em_OGs=2CI4E@1|root,2QTFI@2759|Eukaryota,38KBA@33154|Opisthokonta,3BI8V@33208|Metazoa,3D06S@33213|Bilateria,484W5@7711|Chordata,49340@7742|Vertebrata,3J5Z4@40674|Mammalia,3ETPH@33554|Carnivora;em_COG_cat=S;em_desc=NHS-like;em_max_annot_lvl=33208|Metazoa;em_Preferred_name=NHSL1;em_GOs=GO:0001764,GO:0005575,GO:0006928,GO:0007275,GO:0007399,GO:0008150,GO:0009987,GO:0016020,GO:0016477,GO:0022008,GO:0030154,GO:0032501,GO:0032502,GO:0040011,GO:0048699,GO:0048731,GO:0048856,GO:0048869,GO:0048870,GO:0051179,GO:0051674,GO:0097475;em_PFAMs=NHS
HiC_scaffold_6	AUGUSTUS	intron	63034487	63196494	1.0	+	.	ID=g15724.t1.intron1;Parent=g15724.t1
HiC_scaffold_6	gmst	intron	63034487	63196494	353.431771	+	0	ID=g15724.t2.intron1;Parent=g15724.t2
HiC_scaffold_6	AUGUSTUS	start_codon	63131789	63131791	.	+	0	ID=g15724.t3.start1;Parent=g15724.t3
HiC_scaffold_6	AUGUSTUS	start_codon	63131789	63131791	.	+	0	ID=g15724.t4.start1;Parent=g15724.t4
HiC_scaffold_6	AUGUSTUS	exon	63131789	63131981	.	+	.	ID=g15724.t3.exon1;Parent=g15724.t3
HiC_scaffold_6	AUGUSTUS	exon	63131789	63131981	.	+	.	ID=g15724.t4.exon1;Parent=g15724.t4
HiC_scaffold_6	AUGUSTUS	CDS	63131789	63131981	0.99	+	0	ID=g15724.t4.CDS1;Parent=g15724.t4
HiC_scaffold_6	AUGUSTUS	CDS	63131789	63131981	1.0	+	0	ID=g15724.t3.CDS1;Parent=g15724.t3
HiC_scaffold_6	AUGUSTUS	mRNA	63131789	63260781	0.74	+	.	ID=g15724.t4;Parent=g15724;em_target=9668.ENSMPUP00000014775;em_score=3224.0;em_evalue=0.0;em_tcov=.;em_OGs=2CI4E@1|root,2QTFI@2759|Eukaryota,38KBA@33154|Opisthokonta,3BI8V@33208|Metazoa,3D06S@33213|Bilateria,484W5@7711|Chordata,49340@7742|Vertebrata,3J5Z4@40674|Mammalia,3ETPH@33554|Carnivora;em_COG_cat=S;em_desc=NHS-like;em_max_annot_lvl=33208|Metazoa;em_Preferred_name=NHSL1;em_GOs=GO:0001764,GO:0005575,GO:0006928,GO:0007275,GO:0007399,GO:0008150,GO:0009987,GO:0016020,GO:0016477,GO:0022008,GO:0030154,GO:0032501,GO:0032502,GO:0040011,GO:0048699,GO:0048731,GO:0048856,GO:0048869,GO:0048870,GO:0051179,GO:0051674,GO:0097475;em_PFAMs=NHS
HiC_scaffold_6	AUGUSTUS	mRNA	63131789	63260781	0.87	+	.	ID=g15724.t3;Parent=g15724;em_target=9668.ENSMPUP00000014775;em_score=3364.6;em_evalue=0.0;em_tcov=.;em_OGs=2CI4E@1|root,2QTFI@2759|Eukaryota,38KBA@33154|Opisthokonta,3BI8V@33208|Metazoa,3D06S@33213|Bilateria,484W5@7711|Chordata,49340@7742|Vertebrata,3J5Z4@40674|Mammalia,3ETPH@33554|Carnivora;em_COG_cat=S;em_desc=NHS-like;em_max_annot_lvl=33208|Metazoa;em_Preferred_name=NHSL1;em_GOs=GO:0001764,GO:0005575,GO:0006928,GO:0007275,GO:0007399,GO:0008150,GO:0009987,GO:0016020,GO:0016477,GO:0022008,GO:0030154,GO:0032501,GO:0032502,GO:0040011,GO:0048699,GO:0048731,GO:0048856,GO:0048869,GO:0048870,GO:0051179,GO:0051674,GO:0097475;em_PFAMs=NHS
HiC_scaffold_6	AUGUSTUS	intron	63131982	63196494	1.0	+	.	ID=g15724.t3.intron1;Parent=g15724.t3
HiC_scaffold_6	AUGUSTUS	intron	63131982	63196494	1.0	+	.	ID=g15724.t4.intron1;Parent=g15724.t4
HiC_scaffold_6	gmst	start_codon	63154593	63154595	308.906811	+	0	ID=g15724.t5.start1;Parent=g15724.t5
HiC_scaffold_6	gmst	CDS	63154593	63154608	308.906811	+	0	ID=g15724.t5.CDS1;Parent=g15724.t5
HiC_scaffold_6	gmst	exon	63154593	63154608	308.906811	+	0	ID=g15724.t5.exon1;Parent=g15724.t5
HiC_scaffold_6	gmst	mRNA	63154593	63260781	.	+	.	ID=g15724.t5;Parent=g15724;em_target=9668.ENSMPUP00000014775;em_score=3235.3;em_evalue=0.0;em_tcov=.;em_OGs=2CI4E@1|root,2QTFI@2759|Eukaryota,38KBA@33154|Opisthokonta,3BI8V@33208|Metazoa,3D06S@33213|Bilateria,484W5@7711|Chordata,49340@7742|Vertebrata,3J5Z4@40674|Mammalia,3ETPH@33554|Carnivora;em_COG_cat=S;em_desc=NHS-like;em_max_annot_lvl=33208|Metazoa;em_Preferred_name=NHSL1;em_GOs=GO:0001764,GO:0005575,GO:0006928,GO:0007275,GO:0007399,GO:0008150,GO:0009987,GO:0016020,GO:0016477,GO:0022008,GO:0030154,GO:0032501,GO:0032502,GO:0040011,GO:0048699,GO:0048731,GO:0048856,GO:0048869,GO:0048870,GO:0051179,GO:0051674,GO:0097475;em_PFAMs=NHS
HiC_scaffold_6	gmst	intron	63154609	63196494	308.906811	+	0	ID=g15724.t5.intron1;Parent=g15724.t5
HiC_scaffold_6	AUGUSTUS	exon	63196495	63196647	.	+	.	ID=g15724.t1.exon2;Parent=g15724.t1
HiC_scaffold_6	AUGUSTUS	exon	63196495	63196647	.	+	.	ID=g15724.t3.exon2;Parent=g15724.t3
HiC_scaffold_6	AUGUSTUS	exon	63196495	63196647	.	+	.	ID=g15724.t4.exon2;Parent=g15724.t4
HiC_scaffold_6	AUGUSTUS	CDS	63196495	63196647	1.0	+	2	ID=g15724.t1.CDS2;Parent=g15724.t1
HiC_scaffold_6	AUGUSTUS	CDS	63196495	63196647	1.0	+	2	ID=g15724.t3.CDS2;Parent=g15724.t3
HiC_scaffold_6	AUGUSTUS	CDS	63196495	63196647	1.0	+	2	ID=g15724.t4.CDS2;Parent=g15724.t4
HiC_scaffold_6	gmst	CDS	63196495	63196647	308.906811	+	2	ID=g15724.t5.CDS2;Parent=g15724.t5
HiC_scaffold_6	gmst	exon	63196495	63196647	308.906811	+	2	ID=g15724.t5.exon2;Parent=g15724.t5
HiC_scaffold_6	gmst	CDS	63196495	63196647	353.431771	+	2	ID=g15724.t2.CDS2;Parent=g15724.t2
HiC_scaffold_6	gmst	exon	63196495	63196647	353.431771	+	2	ID=g15724.t2.exon2;Parent=g15724.t2
HiC_scaffold_6	AUGUSTUS	intron	63196648	63223135	1.0	+	.	ID=g15724.t1.intron2;Parent=g15724.t1
HiC_scaffold_6	AUGUSTUS	intron	63196648	63223135	1.0	+	.	ID=g15724.t3.intron2;Parent=g15724.t3
HiC_scaffold_6	AUGUSTUS	intron	63196648	63223135	1.0	+	.	ID=g15724.t4.intron2;Parent=g15724.t4
HiC_scaffold_6	gmst	intron	63196648	63223135	308.906811	+	0	ID=g15724.t5.intron2;Parent=g15724.t5
HiC_scaffold_6	gmst	intron	63196648	63223135	353.431771	+	0	ID=g15724.t2.intron2;Parent=g15724.t2
HiC_scaffold_6	AUGUSTUS	exon	63223136	63223263	.	+	.	ID=g15724.t1.exon3;Parent=g15724.t1
HiC_scaffold_6	AUGUSTUS	exon	63223136	63223263	.	+	.	ID=g15724.t3.exon3;Parent=g15724.t3
HiC_scaffold_6	AUGUSTUS	exon	63223136	63223263	.	+	.	ID=g15724.t4.exon3;Parent=g15724.t4
HiC_scaffold_6	AUGUSTUS	CDS	63223136	63223263	1.0	+	2	ID=g15724.t1.CDS3;Parent=g15724.t1
HiC_scaffold_6	AUGUSTUS	CDS	63223136	63223263	1.0	+	2	ID=g15724.t3.CDS3;Parent=g15724.t3
HiC_scaffold_6	AUGUSTUS	CDS	63223136	63223263	1.0	+	2	ID=g15724.t4.CDS3;Parent=g15724.t4
HiC_scaffold_6	gmst	CDS	63223136	63223263	308.906811	+	2	ID=g15724.t5.CDS3;Parent=g15724.t5
HiC_scaffold_6	gmst	exon	63223136	63223263	308.906811	+	2	ID=g15724.t5.exon3;Parent=g15724.t5
HiC_scaffold_6	gmst	CDS	63223136	63223263	353.431771	+	2	ID=g15724.t2.CDS3;Parent=g15724.t2
HiC_scaffold_6	gmst	exon	63223136	63223263	353.431771	+	2	ID=g15724.t2.exon3;Parent=g15724.t2
HiC_scaffold_6	AUGUSTUS	intron	63223264	63240763	1.0	+	.	ID=g15724.t1.intron3;Parent=g15724.t1
HiC_scaffold_6	AUGUSTUS	intron	63223264	63240763	1.0	+	.	ID=g15724.t3.intron3;Parent=g15724.t3
HiC_scaffold_6	AUGUSTUS	intron	63223264	63240763	1.0	+	.	ID=g15724.t4.intron3;Parent=g15724.t4
HiC_scaffold_6	gmst	intron	63223264	63240763	308.906811	+	0	ID=g15724.t5.intron3;Parent=g15724.t5
HiC_scaffold_6	gmst	intron	63223264	63240763	353.431771	+	0	ID=g15724.t2.intron3;Parent=g15724.t2
HiC_scaffold_6	AUGUSTUS	exon	63240764	63240956	.	+	.	ID=g15724.t1.exon4;Parent=g15724.t1
HiC_scaffold_6	AUGUSTUS	exon	63240764	63240956	.	+	.	ID=g15724.t3.exon4;Parent=g15724.t3
HiC_scaffold_6	AUGUSTUS	exon	63240764	63240956	.	+	.	ID=g15724.t4.exon4;Parent=g15724.t4
HiC_scaffold_6	AUGUSTUS	CDS	63240764	63240956	1.0	+	0	ID=g15724.t1.CDS4;Parent=g15724.t1
HiC_scaffold_6	AUGUSTUS	CDS	63240764	63240956	1.0	+	0	ID=g15724.t3.CDS4;Parent=g15724.t3
HiC_scaffold_6	AUGUSTUS	CDS	63240764	63240956	1.0	+	0	ID=g15724.t4.CDS4;Parent=g15724.t4
HiC_scaffold_6	gmst	CDS	63240764	63240956	308.906811	+	0	ID=g15724.t5.CDS4;Parent=g15724.t5
HiC_scaffold_6	gmst	exon	63240764	63240956	308.906811	+	0	ID=g15724.t5.exon4;Parent=g15724.t5
HiC_scaffold_6	gmst	CDS	63240764	63240956	353.431771	+	0	ID=g15724.t2.CDS4;Parent=g15724.t2
HiC_scaffold_6	gmst	exon	63240764	63240956	353.431771	+	0	ID=g15724.t2.exon4;Parent=g15724.t2
HiC_scaffold_6	AUGUSTUS	intron	63240957	63245116	1.0	+	.	ID=g15724.t1.intron4;Parent=g15724.t1
HiC_scaffold_6	AUGUSTUS	intron	63240957	63245116	1.0	+	.	ID=g15724.t3.intron4;Parent=g15724.t3
HiC_scaffold_6	AUGUSTUS	intron	63240957	63251737	1.0	+	.	ID=g15724.t4.intron4;Parent=g15724.t4
HiC_scaffold_6	gmst	intron	63240957	63251737	308.906811	+	0	ID=g15724.t5.intron4;Parent=g15724.t5
HiC_scaffold_6	gmst	intron	63240957	63251737	353.431771	+	0	ID=g15724.t2.intron4;Parent=g15724.t2
HiC_scaffold_6	AUGUSTUS	exon	63245117	63245248	.	+	.	ID=g15724.t1.exon5;Parent=g15724.t1
HiC_scaffold_6	AUGUSTUS	exon	63245117	63245248	.	+	.	ID=g15724.t3.exon5;Parent=g15724.t3
HiC_scaffold_6	AUGUSTUS	CDS	63245117	63245248	1.0	+	2	ID=g15724.t1.CDS5;Parent=g15724.t1
HiC_scaffold_6	AUGUSTUS	CDS	63245117	63245248	1.0	+	2	ID=g15724.t3.CDS5;Parent=g15724.t3
HiC_scaffold_6	AUGUSTUS	intron	63245249	63251737	1.0	+	.	ID=g15724.t1.intron5;Parent=g15724.t1
HiC_scaffold_6	AUGUSTUS	intron	63245249	63251737	1.0	+	.	ID=g15724.t3.intron5;Parent=g15724.t3
HiC_scaffold_6	AUGUSTUS	exon	63251738	63254980	.	+	.	ID=g15724.t1.exon6;Parent=g15724.t1
HiC_scaffold_6	AUGUSTUS	exon	63251738	63254980	.	+	.	ID=g15724.t3.exon6;Parent=g15724.t3
HiC_scaffold_6	AUGUSTUS	exon	63251738	63254980	.	+	.	ID=g15724.t4.exon5;Parent=g15724.t4
HiC_scaffold_6	AUGUSTUS	CDS	63251738	63254980	0.75	+	2	ID=g15724.t4.CDS5;Parent=g15724.t4
HiC_scaffold_6	AUGUSTUS	CDS	63251738	63254980	0.81	+	2	ID=g15724.t1.CDS6;Parent=g15724.t1
HiC_scaffold_6	AUGUSTUS	CDS	63251738	63254980	0.87	+	2	ID=g15724.t3.CDS6;Parent=g15724.t3
HiC_scaffold_6	gmst	CDS	63251738	63254980	308.906811	+	2	ID=g15724.t5.CDS5;Parent=g15724.t5
HiC_scaffold_6	gmst	exon	63251738	63254980	308.906811	+	2	ID=g15724.t5.exon5;Parent=g15724.t5
HiC_scaffold_6	gmst	CDS	63251738	63254980	353.431771	+	2	ID=g15724.t2.CDS5;Parent=g15724.t2
HiC_scaffold_6	gmst	exon	63251738	63254980	353.431771	+	2	ID=g15724.t2.exon5;Parent=g15724.t2
HiC_scaffold_6	AUGUSTUS	intron	63254981	63255480	1.0	+	.	ID=g15724.t1.intron6;Parent=g15724.t1
HiC_scaffold_6	AUGUSTUS	intron	63254981	63255480	1.0	+	.	ID=g15724.t3.intron6;Parent=g15724.t3
HiC_scaffold_6	AUGUSTUS	intron	63254981	63255480	1.0	+	.	ID=g15724.t4.intron5;Parent=g15724.t4
HiC_scaffold_6	gmst	intron	63254981	63255480	308.906811	+	0	ID=g15724.t5.intron5;Parent=g15724.t5
HiC_scaffold_6	gmst	intron	63254981	63255480	353.431771	+	0	ID=g15724.t2.intron5;Parent=g15724.t2
HiC_scaffold_6	AUGUSTUS	exon	63255481	63255613	.	+	.	ID=g15724.t1.exon7;Parent=g15724.t1
HiC_scaffold_6	AUGUSTUS	exon	63255481	63255613	.	+	.	ID=g15724.t3.exon7;Parent=g15724.t3
HiC_scaffold_6	AUGUSTUS	exon	63255481	63255613	.	+	.	ID=g15724.t4.exon6;Parent=g15724.t4
HiC_scaffold_6	AUGUSTUS	CDS	63255481	63255613	1.0	+	2	ID=g15724.t1.CDS7;Parent=g15724.t1
HiC_scaffold_6	AUGUSTUS	CDS	63255481	63255613	1.0	+	2	ID=g15724.t3.CDS7;Parent=g15724.t3
HiC_scaffold_6	AUGUSTUS	CDS	63255481	63255613	1.0	+	2	ID=g15724.t4.CDS6;Parent=g15724.t4
HiC_scaffold_6	gmst	CDS	63255481	63255613	308.906811	+	2	ID=g15724.t5.CDS6;Parent=g15724.t5
HiC_scaffold_6	gmst	exon	63255481	63255613	308.906811	+	2	ID=g15724.t5.exon6;Parent=g15724.t5
HiC_scaffold_6	gmst	CDS	63255481	63255613	353.431771	+	2	ID=g15724.t2.CDS6;Parent=g15724.t2
HiC_scaffold_6	gmst	exon	63255481	63255613	353.431771	+	2	ID=g15724.t2.exon6;Parent=g15724.t2
HiC_scaffold_6	AUGUSTUS	intron	63255614	63260045	1.0	+	.	ID=g15724.t1.intron7;Parent=g15724.t1
HiC_scaffold_6	AUGUSTUS	intron	63255614	63260045	1.0	+	.	ID=g15724.t3.intron7;Parent=g15724.t3
HiC_scaffold_6	AUGUSTUS	intron	63255614	63260045	1.0	+	.	ID=g15724.t4.intron6;Parent=g15724.t4
HiC_scaffold_6	gmst	intron	63255614	63260045	308.906811	+	0	ID=g15724.t5.intron6;Parent=g15724.t5
HiC_scaffold_6	gmst	intron	63255614	63260045	353.431771	+	0	ID=g15724.t2.intron6;Parent=g15724.t2
HiC_scaffold_6	AUGUSTUS	exon	63260046	63260781	.	+	.	ID=g15724.t1.exon8;Parent=g15724.t1
HiC_scaffold_6	AUGUSTUS	exon	63260046	63260781	.	+	.	ID=g15724.t3.exon8;Parent=g15724.t3
HiC_scaffold_6	AUGUSTUS	exon	63260046	63260781	.	+	.	ID=g15724.t4.exon7;Parent=g15724.t4
HiC_scaffold_6	AUGUSTUS	CDS	63260046	63260781	1.0	+	1	ID=g15724.t1.CDS8;Parent=g15724.t1
HiC_scaffold_6	AUGUSTUS	CDS	63260046	63260781	1.0	+	1	ID=g15724.t3.CDS8;Parent=g15724.t3
HiC_scaffold_6	AUGUSTUS	CDS	63260046	63260781	1.0	+	1	ID=g15724.t4.CDS7;Parent=g15724.t4
HiC_scaffold_6	gmst	CDS	63260046	63260781	308.906811	+	1	ID=g15724.t5.CDS7;Parent=g15724.t5
HiC_scaffold_6	gmst	exon	63260046	63260781	308.906811	+	1	ID=g15724.t5.exon7;Parent=g15724.t5
HiC_scaffold_6	gmst	CDS	63260046	63260781	353.431771	+	1	ID=g15724.t2.CDS7;Parent=g15724.t2
HiC_scaffold_6	gmst	exon	63260046	63260781	353.431771	+	1	ID=g15724.t2.exon7;Parent=g15724.t2
HiC_scaffold_6	AUGUSTUS	stop_codon	63260779	63260781	.	+	0	ID=g15724.t1.stop1;Parent=g15724.t1
HiC_scaffold_6	AUGUSTUS	stop_codon	63260779	63260781	.	+	0	ID=g15724.t3.stop1;Parent=g15724.t3
HiC_scaffold_6	AUGUSTUS	stop_codon	63260779	63260781	.	+	0	ID=g15724.t4.stop1;Parent=g15724.t4
HiC_scaffold_6	gmst	stop_codon	63260779	63260781	308.906811	+	0	ID=g15724.t5.stop1;Parent=g15724.t5
HiC_scaffold_6	gmst	stop_codon	63260779	63260781	353.431771	+	0	ID=g15724.t2.stop1;Parent=g15724.t2
HiC_scaffold_6	AUGUSTUS	stop_codon	63276620	63276622	.	-	0	ID=g15725.t1.stop1;Parent=g15725.t1
HiC_scaffold_6	AUGUSTUS	exon	63276620	63276818	.	-	.	ID=g15725.t1.exon1;Parent=g15725.t1
HiC_scaffold_6	AUGUSTUS	CDS	63276620	63276818	1.0	-	1	ID=g15725.t1.CDS1;Parent=g15725.t1
HiC_scaffold_6	AUGUSTUS	gene	63276620	63284580	.	-	.	ID=g15725
HiC_scaffold_6	AUGUSTUS	mRNA	63276620	63284580	1.0	-	.	ID=g15725.t1;Parent=g15725;em_target=9707.XP_004410323.1;em_score=447.5;em_evalue=1.3e-137;em_tcov=.;em_OGs=2CXHJ@1|root,2RXJR@2759|Eukaryota,3A3G0@33154|Opisthokonta,3BRJH@33208|Metazoa,3D1CK@33213|Bilateria,4803U@7711|Chordata,4929M@7742|Vertebrata,3JCSP@40674|Mammalia,3ESPH@33554|Carnivora;em_COG_cat=S;em_desc=Heme binding protein 2;em_max_annot_lvl=33208|Metazoa;em_Preferred_name=HEBP2;em_PFAMs=SOUL;em_GOs=GO:0005575,GO:0005622,GO:0005623,GO:0005737,GO:0005739,GO:0006810,GO:0006839,GO:0006996,GO:0007005,GO:0007006,GO:0008150,GO:0009987,GO:0010917,GO:0010939,GO:0010940,GO:0010941,GO:0010942,GO:0016043,GO:0035794,GO:0042391,GO:0043226,GO:0043227,GO:0043229,GO:0043231,GO:0044424,GO:0044444,GO:0044464,GO:0045837,GO:0046902,GO:0048518,GO:0048522,GO:0050789,GO:0050794,GO:0051179,GO:0051234,GO:0051881,GO:0061024,GO:0065007,GO:0065008,GO:0071840,GO:0090559,GO:1905710
HiC_scaffold_6	AUGUSTUS	intron	63276819	63282907	1.0	-	.	ID=g15725.t1.intron1;Parent=g15725.t1
HiC_scaffold_6	AUGUSTUS	exon	63282908	63283088	.	-	.	ID=g15725.t1.exon2;Parent=g15725.t1
HiC_scaffold_6	AUGUSTUS	CDS	63282908	63283088	1.0	-	2	ID=g15725.t1.CDS2;Parent=g15725.t1
HiC_scaffold_6	AUGUSTUS	intron	63283089	63283847	1.0	-	.	ID=g15725.t1.intron2;Parent=g15725.t1
HiC_scaffold_6	AUGUSTUS	exon	63283848	63283983	.	-	.	ID=g15725.t1.exon3;Parent=g15725.t1
HiC_scaffold_6	AUGUSTUS	CDS	63283848	63283983	1.0	-	0	ID=g15725.t1.CDS3;Parent=g15725.t1
HiC_scaffold_6	AUGUSTUS	intron	63283984	63284478	1.0	-	.	ID=g15725.t1.intron3;Parent=g15725.t1
HiC_scaffold_6	AUGUSTUS	exon	63284479	63284580	.	-	.	ID=g15725.t1.exon4;Parent=g15725.t1
HiC_scaffold_6	AUGUSTUS	CDS	63284479	63284580	1.0	-	0	ID=g15725.t1.CDS4;Parent=g15725.t1
HiC_scaffold_6	AUGUSTUS	start_codon	63284578	63284580	.	-	0	ID=g15725.t1.start1;Parent=g15725.t1
HiC_scaffold_6	AUGUSTUS	stop_codon	63298568	63298570	.	-	0	ID=g15726.t1.stop1;Parent=g15726.t1
HiC_scaffold_6	AUGUSTUS	exon	63298568	63299047	.	-	.	ID=g15726.t1.exon1;Parent=g15726.t1
HiC_scaffold_6	AUGUSTUS	CDS	63298568	63299047	1.0	-	0	ID=g15726.t1.CDS1;Parent=g15726.t1
HiC_scaffold_6	AUGUSTUS	gene	63298568	63303286	.	-	.	ID=g15726
HiC_scaffold_6	AUGUSTUS	mRNA	63298568	63303286	1.0	-	.	ID=g15726.t1;Parent=g15726;em_target=9707.XP_004410338.1;em_score=268.1;em_evalue=1.4e-83;em_tcov=.;em_OGs=2D07B@1|root,2SD30@2759|Eukaryota,3AD9U@33154|Opisthokonta,3BVI8@33208|Metazoa,3DCNE@33213|Bilateria,48FTK@7711|Chordata,49CQ5@7742|Vertebrata,3JHIU@40674|Mammalia;em_COG_cat=None;em_desc=None;em_max_annot_lvl=33208|Metazoa;em_Preferred_name=SMIM28
HiC_scaffold_6	AUGUSTUS	intron	63299048	63303175	1.0	-	.	ID=g15726.t1.intron1;Parent=g15726.t1
HiC_scaffold_6	AUGUSTUS	exon	63303176	63303286	.	-	.	ID=g15726.t1.exon2;Parent=g15726.t1
HiC_scaffold_6	AUGUSTUS	CDS	63303176	63303286	1.0	-	0	ID=g15726.t1.CDS2;Parent=g15726.t1
HiC_scaffold_6	AUGUSTUS	start_codon	63303284	63303286	.	-	0	ID=g15726.t1.start1;Parent=g15726.t1
HiC_scaffold_6	AUGUSTUS	stop_codon	63353922	63353924	.	-	0	ID=g15727.t1.stop1;Parent=g15727.t1
HiC_scaffold_6	AUGUSTUS	stop_codon	63353922	63353924	.	-	0	ID=g15727.t2.stop1;Parent=g15727.t2
HiC_scaffold_6	AUGUSTUS	exon	63353922	63354113	.	-	.	ID=g15727.t1.exon1;Parent=g15727.t1
HiC_scaffold_6	AUGUSTUS	exon	63353922	63354113	.	-	.	ID=g15727.t2.exon1;Parent=g15727.t2
HiC_scaffold_6	AUGUSTUS	CDS	63353922	63354113	1.0	-	0	ID=g15727.t1.CDS1;Parent=g15727.t1
HiC_scaffold_6	AUGUSTUS	CDS	63353922	63354113	1.0	-	0	ID=g15727.t2.CDS1;Parent=g15727.t2
HiC_scaffold_6	AUGUSTUS	gene	63353922	63519936	.	-	.	ID=g15727
HiC_scaffold_6	AUGUSTUS	mRNA	63353922	63519936	1.0	-	.	ID=g15727.t1;Parent=g15727;em_target=9668.ENSMPUP00000014763;em_score=4910.7;em_evalue=0.0;em_tcov=.;em_OGs=KOG1846@1|root,KOG1846@2759|Eukaryota,38H13@33154|Opisthokonta,3BFVX@33208|Metazoa,3CWH1@33213|Bilateria,489TU@7711|Chordata,48ZZJ@7742|Vertebrata,3J2BK@40674|Mammalia,3EQZN@33554|Carnivora;em_COG_cat=U;em_desc=ARFGEF family member 3;em_max_annot_lvl=33208|Metazoa;em_Preferred_name=KIAA1244;em_KEGG_ko=ko:K17572;em_BRITE=ko00000,ko01009;em_PFAMs=DCB,DUF1981;em_GOs=GO:0008150,GO:0009892,GO:0010563,GO:0010921,GO:0010923,GO:0019220,GO:0019222,GO:0031323,GO:0031324,GO:0035303,GO:0035305,GO:0043086,GO:0044092,GO:0045936,GO:0048519,GO:0048523,GO:0050789,GO:0050790,GO:0050794,GO:0051174,GO:0051336,GO:0051346,GO:0065007,GO:0065009
HiC_scaffold_6	AUGUSTUS	mRNA	63353922	63519936	1.0	-	.	ID=g15727.t2;Parent=g15727;em_target=9668.ENSMPUP00000014763;em_score=5045.9;em_evalue=0.0;em_tcov=.;em_OGs=KOG1846@1|root,KOG1846@2759|Eukaryota,38H13@33154|Opisthokonta,3BFVX@33208|Metazoa,3CWH1@33213|Bilateria,489TU@7711|Chordata,48ZZJ@7742|Vertebrata,3J2BK@40674|Mammalia,3EQZN@33554|Carnivora;em_COG_cat=U;em_desc=ARFGEF family member 3;em_max_annot_lvl=33208|Metazoa;em_Preferred_name=KIAA1244;em_KEGG_ko=ko:K17572;em_BRITE=ko00000,ko01009;em_PFAMs=DCB,DUF1981;em_GOs=GO:0008150,GO:0009892,GO:0010563,GO:0010921,GO:0010923,GO:0019220,GO:0019222,GO:0031323,GO:0031324,GO:0035303,GO:0035305,GO:0043086,GO:0044092,GO:0045936,GO:0048519,GO:0048523,GO:0050789,GO:0050790,GO:0050794,GO:0051174,GO:0051336,GO:0051346,GO:0065007,GO:0065009
HiC_scaffold_6	AUGUSTUS	intron	63354114	63358516	1.0	-	.	ID=g15727.t1.intron1;Parent=g15727.t1
HiC_scaffold_6	AUGUSTUS	intron	63354114	63358516	1.0	-	.	ID=g15727.t2.intron1;Parent=g15727.t2
HiC_scaffold_6	AUGUSTUS	exon	63358517	63359738	.	-	.	ID=g15727.t1.exon2;Parent=g15727.t1
HiC_scaffold_6	AUGUSTUS	exon	63358517	63359738	.	-	.	ID=g15727.t2.exon2;Parent=g15727.t2
HiC_scaffold_6	AUGUSTUS	CDS	63358517	63359738	1.0	-	1	ID=g15727.t1.CDS2;Parent=g15727.t1
HiC_scaffold_6	AUGUSTUS	CDS	63358517	63359738	1.0	-	1	ID=g15727.t2.CDS2;Parent=g15727.t2
HiC_scaffold_6	AUGUSTUS	intron	63359739	63364243	1.0	-	.	ID=g15727.t1.intron2;Parent=g15727.t1
HiC_scaffold_6	AUGUSTUS	intron	63359739	63364243	1.0	-	.	ID=g15727.t2.intron2;Parent=g15727.t2
HiC_scaffold_6	AUGUSTUS	exon	63364244	63364365	.	-	.	ID=g15727.t1.exon3;Parent=g15727.t1
HiC_scaffold_6	AUGUSTUS	exon	63364244	63364365	.	-	.	ID=g15727.t2.exon3;Parent=g15727.t2
HiC_scaffold_6	AUGUSTUS	CDS	63364244	63364365	1.0	-	0	ID=g15727.t1.CDS3;Parent=g15727.t1
HiC_scaffold_6	AUGUSTUS	CDS	63364244	63364365	1.0	-	0	ID=g15727.t2.CDS3;Parent=g15727.t2
HiC_scaffold_6	AUGUSTUS	intron	63364366	63366689	1.0	-	.	ID=g15727.t1.intron3;Parent=g15727.t1
HiC_scaffold_6	AUGUSTUS	intron	63364366	63366689	1.0	-	.	ID=g15727.t2.intron3;Parent=g15727.t2
HiC_scaffold_6	AUGUSTUS	exon	63366690	63366821	.	-	.	ID=g15727.t1.exon4;Parent=g15727.t1
HiC_scaffold_6	AUGUSTUS	exon	63366690	63366821	.	-	.	ID=g15727.t2.exon4;Parent=g15727.t2
HiC_scaffold_6	AUGUSTUS	CDS	63366690	63366821	1.0	-	0	ID=g15727.t1.CDS4;Parent=g15727.t1
HiC_scaffold_6	AUGUSTUS	CDS	63366690	63366821	1.0	-	0	ID=g15727.t2.CDS4;Parent=g15727.t2
HiC_scaffold_6	AUGUSTUS	intron	63366822	63367036	1.0	-	.	ID=g15727.t1.intron4;Parent=g15727.t1
HiC_scaffold_6	AUGUSTUS	intron	63366822	63367036	1.0	-	.	ID=g15727.t2.intron4;Parent=g15727.t2
HiC_scaffold_6	AUGUSTUS	exon	63367037	63367139	.	-	.	ID=g15727.t1.exon5;Parent=g15727.t1
HiC_scaffold_6	AUGUSTUS	exon	63367037	63367139	.	-	.	ID=g15727.t2.exon5;Parent=g15727.t2
HiC_scaffold_6	AUGUSTUS	CDS	63367037	63367139	1.0	-	1	ID=g15727.t1.CDS5;Parent=g15727.t1
HiC_scaffold_6	AUGUSTUS	CDS	63367037	63367139	1.0	-	1	ID=g15727.t2.CDS5;Parent=g15727.t2
HiC_scaffold_6	AUGUSTUS	intron	63367140	63367903	1.0	-	.	ID=g15727.t1.intron5;Parent=g15727.t1
HiC_scaffold_6	AUGUSTUS	intron	63367140	63367903	1.0	-	.	ID=g15727.t2.intron5;Parent=g15727.t2
HiC_scaffold_6	AUGUSTUS	exon	63367904	63368018	.	-	.	ID=g15727.t1.exon6;Parent=g15727.t1
HiC_scaffold_6	AUGUSTUS	exon	63367904	63368018	.	-	.	ID=g15727.t2.exon6;Parent=g15727.t2
HiC_scaffold_6	AUGUSTUS	CDS	63367904	63368018	1.0	-	2	ID=g15727.t1.CDS6;Parent=g15727.t1
HiC_scaffold_6	AUGUSTUS	CDS	63367904	63368018	1.0	-	2	ID=g15727.t2.CDS6;Parent=g15727.t2
HiC_scaffold_6	AUGUSTUS	intron	63368019	63369345	1.0	-	.	ID=g15727.t1.intron6;Parent=g15727.t1
HiC_scaffold_6	AUGUSTUS	intron	63368019	63369345	1.0	-	.	ID=g15727.t2.intron6;Parent=g15727.t2
HiC_scaffold_6	AUGUSTUS	exon	63369346	63369522	.	-	.	ID=g15727.t1.exon7;Parent=g15727.t1
HiC_scaffold_6	AUGUSTUS	exon	63369346	63369522	.	-	.	ID=g15727.t2.exon7;Parent=g15727.t2
HiC_scaffold_6	AUGUSTUS	CDS	63369346	63369522	1.0	-	2	ID=g15727.t1.CDS7;Parent=g15727.t1
HiC_scaffold_6	AUGUSTUS	CDS	63369346	63369522	1.0	-	2	ID=g15727.t2.CDS7;Parent=g15727.t2
HiC_scaffold_6	AUGUSTUS	intron	63369523	63371772	1.0	-	.	ID=g15727.t1.intron7;Parent=g15727.t1
HiC_scaffold_6	AUGUSTUS	intron	63369523	63371772	1.0	-	.	ID=g15727.t2.intron7;Parent=g15727.t2
HiC_scaffold_6	AUGUSTUS	exon	63371773	63371901	.	-	.	ID=g15727.t1.exon8;Parent=g15727.t1
HiC_scaffold_6	AUGUSTUS	exon	63371773	63371901	.	-	.	ID=g15727.t2.exon8;Parent=g15727.t2
HiC_scaffold_6	AUGUSTUS	CDS	63371773	63371901	1.0	-	2	ID=g15727.t1.CDS8;Parent=g15727.t1
HiC_scaffold_6	AUGUSTUS	CDS	63371773	63371901	1.0	-	2	ID=g15727.t2.CDS8;Parent=g15727.t2
HiC_scaffold_6	AUGUSTUS	intron	63371902	63376335	1.0	-	.	ID=g15727.t1.intron8;Parent=g15727.t1
HiC_scaffold_6	AUGUSTUS	intron	63371902	63376335	1.0	-	.	ID=g15727.t2.intron8;Parent=g15727.t2
HiC_scaffold_6	AUGUSTUS	exon	63376336	63376480	.	-	.	ID=g15727.t1.exon9;Parent=g15727.t1
HiC_scaffold_6	AUGUSTUS	exon	63376336	63376480	.	-	.	ID=g15727.t2.exon9;Parent=g15727.t2
HiC_scaffold_6	AUGUSTUS	CDS	63376336	63376480	1.0	-	0	ID=g15727.t1.CDS9;Parent=g15727.t1
HiC_scaffold_6	AUGUSTUS	CDS	63376336	63376480	1.0	-	0	ID=g15727.t2.CDS9;Parent=g15727.t2
HiC_scaffold_6	AUGUSTUS	intron	63376481	63378178	1.0	-	.	ID=g15727.t1.intron9;Parent=g15727.t1
HiC_scaffold_6	AUGUSTUS	intron	63376481	63378178	1.0	-	.	ID=g15727.t2.intron9;Parent=g15727.t2
HiC_scaffold_6	AUGUSTUS	exon	63378179	63378282	.	-	.	ID=g15727.t1.exon10;Parent=g15727.t1
HiC_scaffold_6	AUGUSTUS	exon	63378179	63378282	.	-	.	ID=g15727.t2.exon10;Parent=g15727.t2
HiC_scaffold_6	AUGUSTUS	CDS	63378179	63378282	1.0	-	2	ID=g15727.t1.CDS10;Parent=g15727.t1
HiC_scaffold_6	AUGUSTUS	CDS	63378179	63378282	1.0	-	2	ID=g15727.t2.CDS10;Parent=g15727.t2
HiC_scaffold_6	AUGUSTUS	intron	63378283	63382840	1.0	-	.	ID=g15727.t1.intron10;Parent=g15727.t1
HiC_scaffold_6	AUGUSTUS	intron	63378283	63382840	1.0	-	.	ID=g15727.t2.intron10;Parent=g15727.t2
HiC_scaffold_6	AUGUSTUS	exon	63382841	63382963	.	-	.	ID=g15727.t1.exon11;Parent=g15727.t1
HiC_scaffold_6	AUGUSTUS	exon	63382841	63382963	.	-	.	ID=g15727.t2.exon11;Parent=g15727.t2
HiC_scaffold_6	AUGUSTUS	CDS	63382841	63382963	1.0	-	2	ID=g15727.t1.CDS11;Parent=g15727.t1
HiC_scaffold_6	AUGUSTUS	CDS	63382841	63382963	1.0	-	2	ID=g15727.t2.CDS11;Parent=g15727.t2
HiC_scaffold_6	AUGUSTUS	intron	63382964	63384484	1.0	-	.	ID=g15727.t1.intron11;Parent=g15727.t1
HiC_scaffold_6	AUGUSTUS	intron	63382964	63384484	1.0	-	.	ID=g15727.t2.intron11;Parent=g15727.t2
HiC_scaffold_6	AUGUSTUS	exon	63384485	63384629	.	-	.	ID=g15727.t1.exon12;Parent=g15727.t1
HiC_scaffold_6	AUGUSTUS	exon	63384485	63384629	.	-	.	ID=g15727.t2.exon12;Parent=g15727.t2
HiC_scaffold_6	AUGUSTUS	CDS	63384485	63384629	1.0	-	0	ID=g15727.t1.CDS12;Parent=g15727.t1
HiC_scaffold_6	AUGUSTUS	CDS	63384485	63384629	1.0	-	0	ID=g15727.t2.CDS12;Parent=g15727.t2
HiC_scaffold_6	AUGUSTUS	intron	63384630	63391281	1.0	-	.	ID=g15727.t1.intron12;Parent=g15727.t1
HiC_scaffold_6	AUGUSTUS	intron	63384630	63391281	1.0	-	.	ID=g15727.t2.intron12;Parent=g15727.t2
HiC_scaffold_6	AUGUSTUS	exon	63391282	63391461	.	-	.	ID=g15727.t1.exon13;Parent=g15727.t1
HiC_scaffold_6	AUGUSTUS	exon	63391282	63391461	.	-	.	ID=g15727.t2.exon13;Parent=g15727.t2
HiC_scaffold_6	AUGUSTUS	CDS	63391282	63391461	1.0	-	0	ID=g15727.t1.CDS13;Parent=g15727.t1
HiC_scaffold_6	AUGUSTUS	CDS	63391282	63391461	1.0	-	0	ID=g15727.t2.CDS13;Parent=g15727.t2
HiC_scaffold_6	AUGUSTUS	intron	63391462	63393279	1.0	-	.	ID=g15727.t1.intron13;Parent=g15727.t1
HiC_scaffold_6	AUGUSTUS	intron	63391462	63393279	1.0	-	.	ID=g15727.t2.intron13;Parent=g15727.t2
HiC_scaffold_6	AUGUSTUS	exon	63393280	63393425	.	-	.	ID=g15727.t1.exon14;Parent=g15727.t1
HiC_scaffold_6	AUGUSTUS	exon	63393280	63393425	.	-	.	ID=g15727.t2.exon14;Parent=g15727.t2
HiC_scaffold_6	AUGUSTUS	CDS	63393280	63393425	1.0	-	2	ID=g15727.t1.CDS14;Parent=g15727.t1
HiC_scaffold_6	AUGUSTUS	CDS	63393280	63393425	1.0	-	2	ID=g15727.t2.CDS14;Parent=g15727.t2
HiC_scaffold_6	AUGUSTUS	intron	63393426	63395322	1.0	-	.	ID=g15727.t1.intron14;Parent=g15727.t1
HiC_scaffold_6	AUGUSTUS	intron	63393426	63395322	1.0	-	.	ID=g15727.t2.intron14;Parent=g15727.t2
HiC_scaffold_6	AUGUSTUS	exon	63395323	63395456	.	-	.	ID=g15727.t1.exon15;Parent=g15727.t1
HiC_scaffold_6	AUGUSTUS	exon	63395323	63395456	.	-	.	ID=g15727.t2.exon15;Parent=g15727.t2
HiC_scaffold_6	AUGUSTUS	CDS	63395323	63395456	1.0	-	1	ID=g15727.t1.CDS15;Parent=g15727.t1
HiC_scaffold_6	AUGUSTUS	CDS	63395323	63395456	1.0	-	1	ID=g15727.t2.CDS15;Parent=g15727.t2
HiC_scaffold_6	AUGUSTUS	intron	63395457	63397787	1.0	-	.	ID=g15727.t1.intron15;Parent=g15727.t1
HiC_scaffold_6	AUGUSTUS	intron	63395457	63397787	1.0	-	.	ID=g15727.t2.intron15;Parent=g15727.t2
HiC_scaffold_6	AUGUSTUS	exon	63397788	63398108	.	-	.	ID=g15727.t1.exon16;Parent=g15727.t1
HiC_scaffold_6	AUGUSTUS	exon	63397788	63398108	.	-	.	ID=g15727.t2.exon16;Parent=g15727.t2
HiC_scaffold_6	AUGUSTUS	CDS	63397788	63398108	1.0	-	1	ID=g15727.t1.CDS16;Parent=g15727.t1
HiC_scaffold_6	AUGUSTUS	CDS	63397788	63398108	1.0	-	1	ID=g15727.t2.CDS16;Parent=g15727.t2
HiC_scaffold_6	AUGUSTUS	intron	63398109	63399394	1.0	-	.	ID=g15727.t1.intron16;Parent=g15727.t1
HiC_scaffold_6	AUGUSTUS	intron	63398109	63399394	1.0	-	.	ID=g15727.t2.intron16;Parent=g15727.t2
HiC_scaffold_6	AUGUSTUS	exon	63399395	63399545	.	-	.	ID=g15727.t1.exon17;Parent=g15727.t1
HiC_scaffold_6	AUGUSTUS	exon	63399395	63399545	.	-	.	ID=g15727.t2.exon17;Parent=g15727.t2
HiC_scaffold_6	AUGUSTUS	CDS	63399395	63399545	1.0	-	2	ID=g15727.t1.CDS17;Parent=g15727.t1
HiC_scaffold_6	AUGUSTUS	CDS	63399395	63399545	1.0	-	2	ID=g15727.t2.CDS17;Parent=g15727.t2
HiC_scaffold_6	AUGUSTUS	intron	63399546	63401032	1.0	-	.	ID=g15727.t1.intron17;Parent=g15727.t1
HiC_scaffold_6	AUGUSTUS	intron	63399546	63401032	1.0	-	.	ID=g15727.t2.intron17;Parent=g15727.t2
HiC_scaffold_6	AUGUSTUS	exon	63401033	63401143	.	-	.	ID=g15727.t1.exon18;Parent=g15727.t1
HiC_scaffold_6	AUGUSTUS	exon	63401033	63401143	.	-	.	ID=g15727.t2.exon18;Parent=g15727.t2
HiC_scaffold_6	AUGUSTUS	CDS	63401033	63401143	1.0	-	2	ID=g15727.t1.CDS18;Parent=g15727.t1
HiC_scaffold_6	AUGUSTUS	CDS	63401033	63401143	1.0	-	2	ID=g15727.t2.CDS18;Parent=g15727.t2
HiC_scaffold_6	AUGUSTUS	intron	63401144	63401303	1.0	-	.	ID=g15727.t1.intron18;Parent=g15727.t1
HiC_scaffold_6	AUGUSTUS	intron	63401144	63401303	1.0	-	.	ID=g15727.t2.intron18;Parent=g15727.t2
HiC_scaffold_6	AUGUSTUS	exon	63401304	63401519	.	-	.	ID=g15727.t1.exon19;Parent=g15727.t1
HiC_scaffold_6	AUGUSTUS	exon	63401304	63401519	.	-	.	ID=g15727.t2.exon19;Parent=g15727.t2
HiC_scaffold_6	AUGUSTUS	CDS	63401304	63401519	1.0	-	2	ID=g15727.t1.CDS19;Parent=g15727.t1
HiC_scaffold_6	AUGUSTUS	CDS	63401304	63401519	1.0	-	2	ID=g15727.t2.CDS19;Parent=g15727.t2
HiC_scaffold_6	AUGUSTUS	intron	63401520	63401878	1.0	-	.	ID=g15727.t1.intron19;Parent=g15727.t1
HiC_scaffold_6	AUGUSTUS	intron	63401520	63401878	1.0	-	.	ID=g15727.t2.intron19;Parent=g15727.t2
HiC_scaffold_6	AUGUSTUS	exon	63401879	63401986	.	-	.	ID=g15727.t1.exon20;Parent=g15727.t1
HiC_scaffold_6	AUGUSTUS	exon	63401879	63401986	.	-	.	ID=g15727.t2.exon20;Parent=g15727.t2
HiC_scaffold_6	AUGUSTUS	CDS	63401879	63401986	1.0	-	2	ID=g15727.t1.CDS20;Parent=g15727.t1
HiC_scaffold_6	AUGUSTUS	CDS	63401879	63401986	1.0	-	2	ID=g15727.t2.CDS20;Parent=g15727.t2
HiC_scaffold_6	AUGUSTUS	intron	63401987	63405488	1.0	-	.	ID=g15727.t1.intron20;Parent=g15727.t1
HiC_scaffold_6	AUGUSTUS	intron	63401987	63405488	1.0	-	.	ID=g15727.t2.intron20;Parent=g15727.t2
HiC_scaffold_6	AUGUSTUS	exon	63405489	63405654	.	-	.	ID=g15727.t1.exon21;Parent=g15727.t1
HiC_scaffold_6	AUGUSTUS	exon	63405489	63405654	.	-	.	ID=g15727.t2.exon21;Parent=g15727.t2
HiC_scaffold_6	AUGUSTUS	CDS	63405489	63405654	1.0	-	0	ID=g15727.t1.CDS21;Parent=g15727.t1
HiC_scaffold_6	AUGUSTUS	CDS	63405489	63405654	1.0	-	0	ID=g15727.t2.CDS21;Parent=g15727.t2
HiC_scaffold_6	AUGUSTUS	intron	63405655	63406669	1.0	-	.	ID=g15727.t1.intron21;Parent=g15727.t1
HiC_scaffold_6	AUGUSTUS	intron	63405655	63406669	1.0	-	.	ID=g15727.t2.intron21;Parent=g15727.t2
HiC_scaffold_6	AUGUSTUS	exon	63406670	63406836	.	-	.	ID=g15727.t1.exon22;Parent=g15727.t1
HiC_scaffold_6	AUGUSTUS	exon	63406670	63406836	.	-	.	ID=g15727.t2.exon22;Parent=g15727.t2
HiC_scaffold_6	AUGUSTUS	CDS	63406670	63406836	1.0	-	2	ID=g15727.t1.CDS22;Parent=g15727.t1
HiC_scaffold_6	AUGUSTUS	CDS	63406670	63406836	1.0	-	2	ID=g15727.t2.CDS22;Parent=g15727.t2
HiC_scaffold_6	AUGUSTUS	intron	63406837	63420055	1.0	-	.	ID=g15727.t1.intron22;Parent=g15727.t1
HiC_scaffold_6	AUGUSTUS	intron	63406837	63420055	1.0	-	.	ID=g15727.t2.intron22;Parent=g15727.t2
HiC_scaffold_6	AUGUSTUS	exon	63420056	63420966	.	-	.	ID=g15727.t1.exon23;Parent=g15727.t1
HiC_scaffold_6	AUGUSTUS	exon	63420056	63420966	.	-	.	ID=g15727.t2.exon23;Parent=g15727.t2
HiC_scaffold_6	AUGUSTUS	CDS	63420056	63420966	1.0	-	1	ID=g15727.t1.CDS23;Parent=g15727.t1
HiC_scaffold_6	AUGUSTUS	CDS	63420056	63420966	1.0	-	1	ID=g15727.t2.CDS23;Parent=g15727.t2
HiC_scaffold_6	AUGUSTUS	intron	63420967	63421717	1.0	-	.	ID=g15727.t1.intron23;Parent=g15727.t1
HiC_scaffold_6	AUGUSTUS	intron	63420967	63421717	1.0	-	.	ID=g15727.t2.intron23;Parent=g15727.t2
HiC_scaffold_6	AUGUSTUS	exon	63421718	63421830	.	-	.	ID=g15727.t1.exon24;Parent=g15727.t1
HiC_scaffold_6	AUGUSTUS	exon	63421718	63421830	.	-	.	ID=g15727.t2.exon24;Parent=g15727.t2
HiC_scaffold_6	AUGUSTUS	CDS	63421718	63421830	1.0	-	0	ID=g15727.t1.CDS24;Parent=g15727.t1
HiC_scaffold_6	AUGUSTUS	CDS	63421718	63421830	1.0	-	0	ID=g15727.t2.CDS24;Parent=g15727.t2
HiC_scaffold_6	AUGUSTUS	intron	63421831	63429222	1.0	-	.	ID=g15727.t1.intron24;Parent=g15727.t1
HiC_scaffold_6	AUGUSTUS	intron	63421831	63429222	1.0	-	.	ID=g15727.t2.intron24;Parent=g15727.t2
HiC_scaffold_6	AUGUSTUS	exon	63429223	63429556	.	-	.	ID=g15727.t1.exon25;Parent=g15727.t1
HiC_scaffold_6	AUGUSTUS	exon	63429223	63429556	.	-	.	ID=g15727.t2.exon25;Parent=g15727.t2
HiC_scaffold_6	AUGUSTUS	CDS	63429223	63429556	1.0	-	1	ID=g15727.t1.CDS25;Parent=g15727.t1
HiC_scaffold_6	AUGUSTUS	CDS	63429223	63429556	1.0	-	1	ID=g15727.t2.CDS25;Parent=g15727.t2
HiC_scaffold_6	AUGUSTUS	intron	63429557	63430426	1.0	-	.	ID=g15727.t1.intron25;Parent=g15727.t1
HiC_scaffold_6	AUGUSTUS	intron	63429557	63430426	1.0	-	.	ID=g15727.t2.intron25;Parent=g15727.t2
HiC_scaffold_6	AUGUSTUS	exon	63430427	63430531	.	-	.	ID=g15727.t1.exon26;Parent=g15727.t1
HiC_scaffold_6	AUGUSTUS	exon	63430427	63430531	.	-	.	ID=g15727.t2.exon26;Parent=g15727.t2
HiC_scaffold_6	AUGUSTUS	CDS	63430427	63430531	1.0	-	1	ID=g15727.t1.CDS26;Parent=g15727.t1
HiC_scaffold_6	AUGUSTUS	CDS	63430427	63430531	1.0	-	1	ID=g15727.t2.CDS26;Parent=g15727.t2
HiC_scaffold_6	AUGUSTUS	intron	63430532	63438934	1.0	-	.	ID=g15727.t1.intron26;Parent=g15727.t1
HiC_scaffold_6	AUGUSTUS	intron	63430532	63438934	1.0	-	.	ID=g15727.t2.intron26;Parent=g15727.t2
HiC_scaffold_6	AUGUSTUS	exon	63438935	63439013	.	-	.	ID=g15727.t1.exon27;Parent=g15727.t1
HiC_scaffold_6	AUGUSTUS	exon	63438935	63439013	.	-	.	ID=g15727.t2.exon27;Parent=g15727.t2
HiC_scaffold_6	AUGUSTUS	CDS	63438935	63439013	1.0	-	2	ID=g15727.t1.CDS27;Parent=g15727.t1
HiC_scaffold_6	AUGUSTUS	CDS	63438935	63439013	1.0	-	2	ID=g15727.t2.CDS27;Parent=g15727.t2
HiC_scaffold_6	AUGUSTUS	intron	63439014	63441241	1.0	-	.	ID=g15727.t1.intron27;Parent=g15727.t1
HiC_scaffold_6	AUGUSTUS	intron	63439014	63441241	1.0	-	.	ID=g15727.t2.intron27;Parent=g15727.t2
HiC_scaffold_6	AUGUSTUS	exon	63441242	63441284	.	-	.	ID=g15727.t1.exon28;Parent=g15727.t1
HiC_scaffold_6	AUGUSTUS	exon	63441242	63441284	.	-	.	ID=g15727.t2.exon28;Parent=g15727.t2
HiC_scaffold_6	AUGUSTUS	CDS	63441242	63441284	1.0	-	0	ID=g15727.t1.CDS28;Parent=g15727.t1
HiC_scaffold_6	AUGUSTUS	CDS	63441242	63441284	1.0	-	0	ID=g15727.t2.CDS28;Parent=g15727.t2
HiC_scaffold_6	AUGUSTUS	intron	63441285	63444689	1.0	-	.	ID=g15727.t1.intron28;Parent=g15727.t1
HiC_scaffold_6	AUGUSTUS	intron	63441285	63444689	1.0	-	.	ID=g15727.t2.intron28;Parent=g15727.t2
HiC_scaffold_6	AUGUSTUS	exon	63444690	63444812	.	-	.	ID=g15727.t1.exon29;Parent=g15727.t1
HiC_scaffold_6	AUGUSTUS	exon	63444690	63444812	.	-	.	ID=g15727.t2.exon29;Parent=g15727.t2
HiC_scaffold_6	AUGUSTUS	CDS	63444690	63444812	1.0	-	0	ID=g15727.t1.CDS29;Parent=g15727.t1
HiC_scaffold_6	AUGUSTUS	CDS	63444690	63444812	1.0	-	0	ID=g15727.t2.CDS29;Parent=g15727.t2
HiC_scaffold_6	AUGUSTUS	intron	63444813	63447724	1.0	-	.	ID=g15727.t2.intron29;Parent=g15727.t2
HiC_scaffold_6	AUGUSTUS	intron	63444813	63456571	1.0	-	.	ID=g15727.t1.intron29;Parent=g15727.t1
HiC_scaffold_6	AUGUSTUS	exon	63447725	63447856	.	-	.	ID=g15727.t2.exon30;Parent=g15727.t2
HiC_scaffold_6	AUGUSTUS	CDS	63447725	63447856	1.0	-	0	ID=g15727.t2.CDS30;Parent=g15727.t2
HiC_scaffold_6	AUGUSTUS	intron	63447857	63456571	1.0	-	.	ID=g15727.t2.intron30;Parent=g15727.t2
HiC_scaffold_6	AUGUSTUS	exon	63456572	63456640	.	-	.	ID=g15727.t1.exon30;Parent=g15727.t1
HiC_scaffold_6	AUGUSTUS	exon	63456572	63456640	.	-	.	ID=g15727.t2.exon31;Parent=g15727.t2
HiC_scaffold_6	AUGUSTUS	CDS	63456572	63456640	1.0	-	0	ID=g15727.t1.CDS30;Parent=g15727.t1
HiC_scaffold_6	AUGUSTUS	CDS	63456572	63456640	1.0	-	0	ID=g15727.t2.CDS31;Parent=g15727.t2
HiC_scaffold_6	AUGUSTUS	intron	63456641	63473711	1.0	-	.	ID=g15727.t1.intron30;Parent=g15727.t1
HiC_scaffold_6	AUGUSTUS	intron	63456641	63473711	1.0	-	.	ID=g15727.t2.intron31;Parent=g15727.t2
HiC_scaffold_6	AUGUSTUS	exon	63473712	63473843	.	-	.	ID=g15727.t1.exon31;Parent=g15727.t1
HiC_scaffold_6	AUGUSTUS	exon	63473712	63473843	.	-	.	ID=g15727.t2.exon32;Parent=g15727.t2
HiC_scaffold_6	AUGUSTUS	CDS	63473712	63473843	1.0	-	0	ID=g15727.t1.CDS31;Parent=g15727.t1
HiC_scaffold_6	AUGUSTUS	CDS	63473712	63473843	1.0	-	0	ID=g15727.t2.CDS32;Parent=g15727.t2
HiC_scaffold_6	AUGUSTUS	intron	63473844	63477053	1.0	-	.	ID=g15727.t1.intron31;Parent=g15727.t1
HiC_scaffold_6	AUGUSTUS	intron	63473844	63477053	1.0	-	.	ID=g15727.t2.intron32;Parent=g15727.t2
HiC_scaffold_6	AUGUSTUS	exon	63477054	63477135	.	-	.	ID=g15727.t1.exon32;Parent=g15727.t1
HiC_scaffold_6	AUGUSTUS	exon	63477054	63477135	.	-	.	ID=g15727.t2.exon33;Parent=g15727.t2
HiC_scaffold_6	AUGUSTUS	CDS	63477054	63477135	1.0	-	1	ID=g15727.t1.CDS32;Parent=g15727.t1
HiC_scaffold_6	AUGUSTUS	CDS	63477054	63477135	1.0	-	1	ID=g15727.t2.CDS33;Parent=g15727.t2
HiC_scaffold_6	AUGUSTUS	intron	63477136	63512990	1.0	-	.	ID=g15727.t1.intron32;Parent=g15727.t1
HiC_scaffold_6	AUGUSTUS	intron	63477136	63512990	1.0	-	.	ID=g15727.t2.intron33;Parent=g15727.t2
HiC_scaffold_6	AUGUSTUS	exon	63512991	63513042	.	-	.	ID=g15727.t1.exon33;Parent=g15727.t1
HiC_scaffold_6	AUGUSTUS	exon	63512991	63513042	.	-	.	ID=g15727.t2.exon34;Parent=g15727.t2
HiC_scaffold_6	AUGUSTUS	CDS	63512991	63513042	1.0	-	2	ID=g15727.t1.CDS33;Parent=g15727.t1
HiC_scaffold_6	AUGUSTUS	CDS	63512991	63513042	1.0	-	2	ID=g15727.t2.CDS34;Parent=g15727.t2
HiC_scaffold_6	AUGUSTUS	intron	63513043	63519851	1.0	-	.	ID=g15727.t1.intron33;Parent=g15727.t1
HiC_scaffold_6	AUGUSTUS	intron	63513043	63519851	1.0	-	.	ID=g15727.t2.intron34;Parent=g15727.t2
HiC_scaffold_6	AUGUSTUS	exon	63519852	63519936	.	-	.	ID=g15727.t1.exon34;Parent=g15727.t1
HiC_scaffold_6	AUGUSTUS	exon	63519852	63519936	.	-	.	ID=g15727.t2.exon35;Parent=g15727.t2
HiC_scaffold_6	AUGUSTUS	CDS	63519852	63519936	1.0	-	0	ID=g15727.t1.CDS34;Parent=g15727.t1
HiC_scaffold_6	AUGUSTUS	CDS	63519852	63519936	1.0	-	0	ID=g15727.t2.CDS35;Parent=g15727.t2
HiC_scaffold_6	AUGUSTUS	start_codon	63519934	63519936	.	-	0	ID=g15727.t1.start1;Parent=g15727.t1
HiC_scaffold_6	AUGUSTUS	start_codon	63519934	63519936	.	-	0	ID=g15727.t2.start1;Parent=g15727.t2
HiC_scaffold_6	AUGUSTUS	start_codon	63565555	63565557	.	+	0	ID=g15728.t1.start1;Parent=g15728.t1
HiC_scaffold_6	AUGUSTUS	exon	63565555	63565768	.	+	.	ID=g15728.t1.exon1;Parent=g15728.t1
HiC_scaffold_6	AUGUSTUS	CDS	63565555	63565768	1.0	+	0	ID=g15728.t1.CDS1;Parent=g15728.t1
HiC_scaffold_6	AUGUSTUS	gene	63565555	63577067	.	+	.	ID=g15728
HiC_scaffold_6	AUGUSTUS	mRNA	63565555	63577067	1.0	+	.	ID=g15728.t1;Parent=g15728;em_target=9685.ENSFCAP00000019263;em_score=434.1;em_evalue=3.5e-133;em_tcov=.;em_OGs=KOG4671@1|root,KOG4671@2759|Eukaryota,39X5E@33154|Opisthokonta,3BINI@33208|Metazoa,3CZQS@33213|Bilateria,485G2@7711|Chordata,49705@7742|Vertebrata,3J84N@40674|Mammalia,3EQPE@33554|Carnivora;em_COG_cat=S;em_desc=apoptosis effector;em_max_annot_lvl=33208|Metazoa;em_Preferred_name=PERP;em_KEGG_ko=ko:K10136;em_KEGG_Pathway=ko04115,map04115;em_BRITE=ko00000,ko00001;em_PFAMs=PMP22_Claudin;em_GOs=GO:0002934,GO:0005575,GO:0005622,GO:0005623,GO:0005737,GO:0005739,GO:0005794,GO:0005886,GO:0005887,GO:0006508,GO:0006807,GO:0006915,GO:0007154,GO:0007155,GO:0007165,GO:0007166,GO:0007219,GO:0007275,GO:0008150,GO:0008152,GO:0008219,GO:0008544,GO:0009653,GO:0009887,GO:0009888,GO:0009893,GO:0009913,GO:0009987,GO:0010467,GO:0010604,GO:0010941,GO:0010950,GO:0010952,GO:0012501,GO:0012505,GO:0016020,GO:0016021,GO:0016043,GO:0016485,GO:0019222,GO:0019538,GO:0022610,GO:0023052,GO:0030154,GO:0030162,GO:0030216,GO:0030855,GO:0031224,GO:0031226,GO:0031323,GO:0031325,GO:0031424,GO:0031638,GO:0032268,GO:0032270,GO:0032501,GO:0032502,GO:0034113,GO:0034330,GO:0035556,GO:0042475,GO:0042476,GO:0042981,GO:0043067,GO:0043085,GO:0043170,GO:0043226,GO:0043227,GO:0043229,GO:0043231,GO:0043588,GO:0044093,GO:0044238,GO:0044424,GO:0044425,GO:0044444,GO:0044459,GO:0044464,GO:0045216,GO:0045862,GO:0048513,GO:0048518,GO:0048522,GO:0048646,GO:0048731,GO:0048856,GO:0048869,GO:0050789,GO:0050790,GO:0050794,GO:0050896,GO:0051171,GO:0051173,GO:0051246,GO:0051247,GO:0051336,GO:0051345,GO:0051604,GO:0051716,GO:0052547,GO:0052548,GO:0060255,GO:0060429,GO:0065007,GO:0065009,GO:0070268,GO:0071704,GO:0071840,GO:0071944,GO:0072331,GO:0072332,GO:0080090,GO:0097186,GO:0097190,GO:0097193,GO:0097202,GO:0098609,GO:1901564,GO:2000116,GO:2001056
HiC_scaffold_6	AUGUSTUS	intron	63565769	63575189	1.0	+	.	ID=g15728.t1.intron1;Parent=g15728.t1
HiC_scaffold_6	AUGUSTUS	exon	63575190	63575330	.	+	.	ID=g15728.t1.exon2;Parent=g15728.t1
HiC_scaffold_6	AUGUSTUS	CDS	63575190	63575330	1.0	+	2	ID=g15728.t1.CDS2;Parent=g15728.t1
HiC_scaffold_6	GeneMark.hmm3	start_codon	63575213	63575215	.	+	0	ID=g15728.t2.start1;Parent=g15728.t2
HiC_scaffold_6	GeneMark.hmm3	CDS	63575213	63575330	.	+	0	ID=g15728.t2.CDS1;Parent=g15728.t2
HiC_scaffold_6	GeneMark.hmm3	exon	63575213	63575330	.	+	0	ID=g15728.t2.exon1;Parent=g15728.t2
HiC_scaffold_6	GeneMark.hmm3	mRNA	63575213	63577067	.	+	.	ID=g15728.t2;Parent=g15728;em_target=29073.XP_008689275.1;em_score=245.4;em_evalue=4.3e-76;em_tcov=.;em_OGs=KOG4671@1|root,KOG4671@2759|Eukaryota,39X5E@33154|Opisthokonta,3BINI@33208|Metazoa,3CZQS@33213|Bilateria,485G2@7711|Chordata,49705@7742|Vertebrata,3J84N@40674|Mammalia,3EQPE@33554|Carnivora;em_COG_cat=S;em_desc=apoptosis effector;em_max_annot_lvl=33208|Metazoa;em_Preferred_name=PERP;em_KEGG_ko=ko:K10136;em_KEGG_Pathway=ko04115,map04115;em_BRITE=ko00000,ko00001;em_PFAMs=PMP22_Claudin;em_GOs=GO:0002934,GO:0005575,GO:0005622,GO:0005623,GO:0005737,GO:0005739,GO:0005794,GO:0005886,GO:0005887,GO:0006508,GO:0006807,GO:0006915,GO:0007154,GO:0007155,GO:0007165,GO:0007166,GO:0007219,GO:0007275,GO:0008150,GO:0008152,GO:0008219,GO:0008544,GO:0009653,GO:0009887,GO:0009888,GO:0009893,GO:0009913,GO:0009987,GO:0010467,GO:0010604,GO:0010941,GO:0010950,GO:0010952,GO:0012501,GO:0012505,GO:0016020,GO:0016021,GO:0016043,GO:0016485,GO:0019222,GO:0019538,GO:0022610,GO:0023052,GO:0030154,GO:0030162,GO:0030216,GO:0030855,GO:0031224,GO:0031226,GO:0031323,GO:0031325,GO:0031424,GO:0031638,GO:0032268,GO:0032270,GO:0032501,GO:0032502,GO:0034113,GO:0034330,GO:0035556,GO:0042475,GO:0042476,GO:0042981,GO:0043067,GO:0043085,GO:0043170,GO:0043226,GO:0043227,GO:0043229,GO:0043231,GO:0043588,GO:0044093,GO:0044238,GO:0044424,GO:0044425,GO:0044444,GO:0044459,GO:0044464,GO:0045216,GO:0045862,GO:0048513,GO:0048518,GO:0048522,GO:0048646,GO:0048731,GO:0048856,GO:0048869,GO:0050789,GO:0050790,GO:0050794,GO:0050896,GO:0051171,GO:0051173,GO:0051246,GO:0051247,GO:0051336,GO:0051345,GO:0051604,GO:0051716,GO:0052547,GO:0052548,GO:0060255,GO:0060429,GO:0065007,GO:0065009,GO:0070268,GO:0071704,GO:0071840,GO:0071944,GO:0072331,GO:0072332,GO:0080090,GO:0097186,GO:0097190,GO:0097193,GO:0097202,GO:0098609,GO:1901564,GO:2000116,GO:2001056
HiC_scaffold_6	GeneMark.hmm3	intron	63575331	63576840	.	+	1	ID=g15728.t2.intron1;Parent=g15728.t2
HiC_scaffold_6	AUGUSTUS	intron	63575331	63576840	1.0	+	.	ID=g15728.t1.intron2;Parent=g15728.t1
HiC_scaffold_6	AUGUSTUS	exon	63576841	63577067	.	+	.	ID=g15728.t1.exon3;Parent=g15728.t1
HiC_scaffold_6	GeneMark.hmm3	CDS	63576841	63577067	.	+	2	ID=g15728.t2.CDS2;Parent=g15728.t2
HiC_scaffold_6	GeneMark.hmm3	exon	63576841	63577067	.	+	2	ID=g15728.t2.exon2;Parent=g15728.t2
HiC_scaffold_6	AUGUSTUS	CDS	63576841	63577067	1.0	+	2	ID=g15728.t1.CDS3;Parent=g15728.t1
HiC_scaffold_6	AUGUSTUS	stop_codon	63577065	63577067	.	+	0	ID=g15728.t1.stop1;Parent=g15728.t1
HiC_scaffold_6	GeneMark.hmm3	stop_codon	63577065	63577067	.	+	0	ID=g15728.t2.stop1;Parent=g15728.t2
HiC_scaffold_6	AUGUSTUS	stop_codon	63731086	63731088	.	-	0	ID=g15729.t1.stop1;Parent=g15729.t1
HiC_scaffold_6	GeneMark.hmm3	stop_codon	63731086	63731088	.	-	0	ID=g15729.t2.stop1;Parent=g15729.t2
HiC_scaffold_6	AUGUSTUS	exon	63731086	63731370	.	-	.	ID=g15729.t1.exon1;Parent=g15729.t1
HiC_scaffold_6	GeneMark.hmm3	CDS	63731086	63731370	.	-	0	ID=g15729.t2.CDS1;Parent=g15729.t2
HiC_scaffold_6	GeneMark.hmm3	exon	63731086	63731370	.	-	0	ID=g15729.t2.exon1;Parent=g15729.t2
HiC_scaffold_6	AUGUSTUS	CDS	63731086	63731370	1.0	-	0	ID=g15729.t1.CDS1;Parent=g15729.t1
HiC_scaffold_6	GeneMark.hmm3	mRNA	63731086	63746391	.	-	.	ID=g15729.t2;Parent=g15729;em_target=9668.ENSMPUP00000014758;em_score=1849.8;em_evalue=0.0;em_tcov=.;em_OGs=KOG4345@1|root,KOG4345@2759|Eukaryota,39K3I@33154|Opisthokonta,3BHSV@33208|Metazoa,3CZKN@33213|Bilateria,4824F@7711|Chordata,496MW@7742|Vertebrata,3JBZ7@40674|Mammalia,3ET9W@33554|Carnivora;em_COG_cat=T;em_desc=Tumor necrosis factor alpha-induced protein;em_max_annot_lvl=33208|Metazoa;em_Preferred_name=TNFAIP3;em_EC=3.4.19.12;em_KEGG_ko=ko:K11859;em_KEGG_Pathway=ko04064,ko04217,ko04621,ko04657,ko04668,ko05162,ko05169,map04064,map04217,map04621,map04657,map04668,map05162,map05169;em_BRITE=ko00000,ko00001,ko01000,ko01002,ko04121;em_PFAMs=OTU,zf-A20;em_GOs=GO:0000079,GO:0000209,GO:0000302,GO:0000323,GO:0001775,GO:0001776,GO:0001782,GO:0001817,GO:0001818,GO:0001922,GO:0001932,GO:0001933,GO:0001959,GO:0002020,GO:0002218,GO:0002221,GO:0002237,GO:0002252,GO:0002253,GO:0002260,GO:0002263,GO:0002285,GO:0002312,GO:0002313,GO:0002315,GO:0002335,GO:0002366,GO:0002376,GO:0002507,GO:0002520,GO:0002521,GO:0002631,GO:0002632,GO:0002634,GO:0002637,GO:0002676,GO:0002677,GO:0002682,GO:0002683,GO:0002684,GO:0002694,GO:0002695,GO:0002697,GO:0002698,GO:0002700,GO:0002753,GO:0002757,GO:0002758,GO:0002764,GO:0002819,GO:0002822,GO:0002831,GO:0002832,GO:0003674,GO:0003824,GO:0004842,GO:0004843,GO:0005488,GO:0005515,GO:0005575,GO:0005622,GO:0005623,GO:0005634,GO:0005737,GO:0005764,GO:0005773,GO:0005829,GO:0006355,GO:0006464,GO:0006469,GO:0006508,GO:0006511,GO:0006807,GO:0006950,GO:0006955,GO:0006979,GO:0007154,GO:0007162,GO:0007165,GO:0007275,GO:0008104,GO:0008150,GO:0008152,GO:0008233,GO:0008234,GO:0008284,GO:0008285,GO:0009056,GO:0009057,GO:0009605,GO:0009607,GO:0009611,GO:0009617,GO:0009636,GO:0009889,GO:0009892,GO:0009893,GO:0009894,GO:0009895,GO:0009896,GO:0009966,GO:0009968,GO:0009987,GO:0010033,GO:0010035,GO:0010243,GO:0010468,GO:0010470,GO:0010506,GO:0010507,GO:0010556,GO:0010563,GO:0010604,GO:0010605,GO:0010646,GO:0010648,GO:0010803,GO:0010941,GO:0016043,GO:0016567,GO:0016579,GO:0016740,GO:0016787,GO:0019219,GO:0019220,GO:0019222,GO:0019538,GO:0019783,GO:0019787,GO:0019899,GO:0019900,GO:0019941,GO:0022407,GO:0022408,GO:0022603,GO:0022607,GO:0023051,GO:0023052,GO:0023057,GO:0030097,GO:0030098,GO:0030154,GO:0030155,GO:0030163,GO:0030183,GO:0030522,GO:0031323,GO:0031324,GO:0031325,GO:0031326,GO:0031329,GO:0031330,GO:0031331,GO:0031347,GO:0031348,GO:0031349,GO:0031396,GO:0031397,GO:0031399,GO:0031400,GO:0031593,GO:0031664,GO:0031665,GO:0032088,GO:0032101,GO:0032102,GO:0032182,GO:0032268,GO:0032269,GO:0032270,GO:0032446,GO:0032479,GO:0032480,GO:0032495,GO:0032496,GO:0032501,GO:0032502,GO:0032651,GO:0032652,GO:0032663,GO:0032675,GO:0032680,GO:0032691,GO:0032692,GO:0032703,GO:0032715,GO:0032720,GO:0033036,GO:0033365,GO:0033554,GO:0033673,GO:0033993,GO:0034103,GO:0034104,GO:0034114,GO:0034115,GO:0034121,GO:0034122,GO:0034135,GO:0034136,GO:0034139,GO:0034140,GO:0034143,GO:0034144,GO:0034147,GO:0034148,GO:0034599,GO:0034613,GO:0034614,GO:0035556,GO:0035690,GO:0035871,GO:0035872,GO:0036211,GO:0036459,GO:0042113,GO:0042127,GO:0042176,GO:0042221,GO:0042325,GO:0042326,GO:0042493,GO:0042542,GO:0042592,GO:0042802,GO:0042981,GO:0043066,GO:0043067,GO:0043069,GO:0043086,GO:0043122,GO:0043124,GO:0043130,GO:0043170,GO:0043207,GO:0043226,GO:0043227,GO:0043229,GO:0043231,GO:0043412,GO:0043433,GO:0043549,GO:0043621,GO:0043632,GO:0043900,GO:0043901,GO:0043933,GO:0044085,GO:0044092,GO:0044237,GO:0044238,GO:0044248,GO:0044257,GO:0044260,GO:0044265,GO:0044267,GO:0044424,GO:0044444,GO:0044464,GO:0045088,GO:0045089,GO:0045124,GO:0045184,GO:0045321,GO:0045732,GO:0045736,GO:0045765,GO:0045779,GO:0045786,GO:0045824,GO:0045859,GO:0045936,GO:0045995,GO:0046649,GO:0046677,GO:0046850,GO:0046851,GO:0048513,GO:0048518,GO:0048519,GO:0048522,GO:0048523,GO:0048534,GO:0048583,GO:0048584,GO:0048585,GO:0048660,GO:0048662,GO:0048731,GO:0048856,GO:0048869,GO:0048872,GO:0050678,GO:0050679,GO:0050688,GO:0050691,GO:0050727,GO:0050728,GO:0050776,GO:0050777,GO:0050778,GO:0050789,GO:0050790,GO:0050793,GO:0050794,GO:0050864,GO:0050865,GO:0050866,GO:0050869,GO:0050896,GO:0051090,GO:0051094,GO:0051171,GO:0051172,GO:0051173,GO:0051174,GO:0051179,GO:0051234,GO:0051239,GO:0051240,GO:0051241,GO:0051246,GO:0051247,GO:0051248,GO:0051249,GO:0051250,GO:0051252,GO:0051259,GO:0051338,GO:0051348,GO:0051603,GO:0051641,GO:0051704,GO:0051707,GO:0051716,GO:0051726,GO:0060255,GO:0060548,GO:0060759,GO:0061041,GO:0061043,GO:0061578,GO:0065003,GO:0065007,GO:0065008,GO:0065009,GO:0070011,GO:0070301,GO:0070423,GO:0070424,GO:0070425,GO:0070428,GO:0070429,GO:0070432,GO:0070433,GO:0070530,GO:0070536,GO:0070587,GO:0070646,GO:0070647,GO:0070663,GO:0070664,GO:0070727,GO:0070887,GO:0070936,GO:0071108,GO:0071216,GO:0071219,GO:0071222,GO:0071236,GO:0071310,GO:0071396,GO:0071704,GO:0071840,GO:0071900,GO:0071901,GO:0071947,GO:0072573,GO:0072594,GO:0072665,GO:0072666,GO:0080090,GO:0080134,GO:0090289,GO:0090291,GO:0097237,GO:0101005,GO:0140030,GO:0140096,GO:1901342,GO:1901564,GO:1901565,GO:1901575,GO:1901652,GO:1901698,GO:1901700,GO:1901701,GO:1902041,GO:1902042,GO:1902531,GO:1902532,GO:1903034,GO:1903320,GO:1903321,GO:1903362,GO:1903364,GO:1903506,GO:1903555,GO:1903556,GO:1904029,GO:1904030,GO:1904035,GO:1904036,GO:2000026,GO:2000027,GO:2000112,GO:2000345,GO:2000347,GO:2000348,GO:2000349,GO:2000351,GO:2000352,GO:2001141,GO:2001233,GO:2001234,GO:2001236,GO:2001237
HiC_scaffold_6	AUGUSTUS	gene	63731086	63790188	.	-	.	ID=g15729
HiC_scaffold_6	AUGUSTUS	mRNA	63731086	63790188	.	-	.	ID=g15729.t1;Parent=g15729;em_target=9668.ENSMPUP00000014758;em_score=1850.2;em_evalue=0.0;em_tcov=.;em_OGs=KOG4345@1|root,KOG4345@2759|Eukaryota,39K3I@33154|Opisthokonta,3BHSV@33208|Metazoa,3CZKN@33213|Bilateria,4824F@7711|Chordata,496MW@7742|Vertebrata,3JBZ7@40674|Mammalia,3ET9W@33554|Carnivora;em_COG_cat=T;em_desc=Tumor necrosis factor alpha-induced protein;em_max_annot_lvl=33208|Metazoa;em_Preferred_name=TNFAIP3;em_EC=3.4.19.12;em_KEGG_ko=ko:K11859;em_KEGG_Pathway=ko04064,ko04217,ko04621,ko04657,ko04668,ko05162,ko05169,map04064,map04217,map04621,map04657,map04668,map05162,map05169;em_BRITE=ko00000,ko00001,ko01000,ko01002,ko04121;em_PFAMs=OTU,zf-A20;em_GOs=GO:0000079,GO:0000209,GO:0000302,GO:0000323,GO:0001775,GO:0001776,GO:0001782,GO:0001817,GO:0001818,GO:0001922,GO:0001932,GO:0001933,GO:0001959,GO:0002020,GO:0002218,GO:0002221,GO:0002237,GO:0002252,GO:0002253,GO:0002260,GO:0002263,GO:0002285,GO:0002312,GO:0002313,GO:0002315,GO:0002335,GO:0002366,GO:0002376,GO:0002507,GO:0002520,GO:0002521,GO:0002631,GO:0002632,GO:0002634,GO:0002637,GO:0002676,GO:0002677,GO:0002682,GO:0002683,GO:0002684,GO:0002694,GO:0002695,GO:0002697,GO:0002698,GO:0002700,GO:0002753,GO:0002757,GO:0002758,GO:0002764,GO:0002819,GO:0002822,GO:0002831,GO:0002832,GO:0003674,GO:0003824,GO:0004842,GO:0004843,GO:0005488,GO:0005515,GO:0005575,GO:0005622,GO:0005623,GO:0005634,GO:0005737,GO:0005764,GO:0005773,GO:0005829,GO:0006355,GO:0006464,GO:0006469,GO:0006508,GO:0006511,GO:0006807,GO:0006950,GO:0006955,GO:0006979,GO:0007154,GO:0007162,GO:0007165,GO:0007275,GO:0008104,GO:0008150,GO:0008152,GO:0008233,GO:0008234,GO:0008284,GO:0008285,GO:0009056,GO:0009057,GO:0009605,GO:0009607,GO:0009611,GO:0009617,GO:0009636,GO:0009889,GO:0009892,GO:0009893,GO:0009894,GO:0009895,GO:0009896,GO:0009966,GO:0009968,GO:0009987,GO:0010033,GO:0010035,GO:0010243,GO:0010468,GO:0010470,GO:0010506,GO:0010507,GO:0010556,GO:0010563,GO:0010604,GO:0010605,GO:0010646,GO:0010648,GO:0010803,GO:0010941,GO:0016043,GO:0016567,GO:0016579,GO:0016740,GO:0016787,GO:0019219,GO:0019220,GO:0019222,GO:0019538,GO:0019783,GO:0019787,GO:0019899,GO:0019900,GO:0019941,GO:0022407,GO:0022408,GO:0022603,GO:0022607,GO:0023051,GO:0023052,GO:0023057,GO:0030097,GO:0030098,GO:0030154,GO:0030155,GO:0030163,GO:0030183,GO:0030522,GO:0031323,GO:0031324,GO:0031325,GO:0031326,GO:0031329,GO:0031330,GO:0031331,GO:0031347,GO:0031348,GO:0031349,GO:0031396,GO:0031397,GO:0031399,GO:0031400,GO:0031593,GO:0031664,GO:0031665,GO:0032088,GO:0032101,GO:0032102,GO:0032182,GO:0032268,GO:0032269,GO:0032270,GO:0032446,GO:0032479,GO:0032480,GO:0032495,GO:0032496,GO:0032501,GO:0032502,GO:0032651,GO:0032652,GO:0032663,GO:0032675,GO:0032680,GO:0032691,GO:0032692,GO:0032703,GO:0032715,GO:0032720,GO:0033036,GO:0033365,GO:0033554,GO:0033673,GO:0033993,GO:0034103,GO:0034104,GO:0034114,GO:0034115,GO:0034121,GO:0034122,GO:0034135,GO:0034136,GO:0034139,GO:0034140,GO:0034143,GO:0034144,GO:0034147,GO:0034148,GO:0034599,GO:0034613,GO:0034614,GO:0035556,GO:0035690,GO:0035871,GO:0035872,GO:0036211,GO:0036459,GO:0042113,GO:0042127,GO:0042176,GO:0042221,GO:0042325,GO:0042326,GO:0042493,GO:0042542,GO:0042592,GO:0042802,GO:0042981,GO:0043066,GO:0043067,GO:0043069,GO:0043086,GO:0043122,GO:0043124,GO:0043130,GO:0043170,GO:0043207,GO:0043226,GO:0043227,GO:0043229,GO:0043231,GO:0043412,GO:0043433,GO:0043549,GO:0043621,GO:0043632,GO:0043900,GO:0043901,GO:0043933,GO:0044085,GO:0044092,GO:0044237,GO:0044238,GO:0044248,GO:0044257,GO:0044260,GO:0044265,GO:0044267,GO:0044424,GO:0044444,GO:0044464,GO:0045088,GO:0045089,GO:0045124,GO:0045184,GO:0045321,GO:0045732,GO:0045736,GO:0045765,GO:0045779,GO:0045786,GO:0045824,GO:0045859,GO:0045936,GO:0045995,GO:0046649,GO:0046677,GO:0046850,GO:0046851,GO:0048513,GO:0048518,GO:0048519,GO:0048522,GO:0048523,GO:0048534,GO:0048583,GO:0048584,GO:0048585,GO:0048660,GO:0048662,GO:0048731,GO:0048856,GO:0048869,GO:0048872,GO:0050678,GO:0050679,GO:0050688,GO:0050691,GO:0050727,GO:0050728,GO:0050776,GO:0050777,GO:0050778,GO:0050789,GO:0050790,GO:0050793,GO:0050794,GO:0050864,GO:0050865,GO:0050866,GO:0050869,GO:0050896,GO:0051090,GO:0051094,GO:0051171,GO:0051172,GO:0051173,GO:0051174,GO:0051179,GO:0051234,GO:0051239,GO:0051240,GO:0051241,GO:0051246,GO:0051247,GO:0051248,GO:0051249,GO:0051250,GO:0051252,GO:0051259,GO:0051338,GO:0051348,GO:0051603,GO:0051641,GO:0051704,GO:0051707,GO:0051716,GO:0051726,GO:0060255,GO:0060548,GO:0060759,GO:0061041,GO:0061043,GO:0061578,GO:0065003,GO:0065007,GO:0065008,GO:0065009,GO:0070011,GO:0070301,GO:0070423,GO:0070424,GO:0070425,GO:0070428,GO:0070429,GO:0070432,GO:0070433,GO:0070530,GO:0070536,GO:0070587,GO:0070646,GO:0070647,GO:0070663,GO:0070664,GO:0070727,GO:0070887,GO:0070936,GO:0071108,GO:0071216,GO:0071219,GO:0071222,GO:0071236,GO:0071310,GO:0071396,GO:0071704,GO:0071840,GO:0071900,GO:0071901,GO:0071947,GO:0072573,GO:0072594,GO:0072665,GO:0072666,GO:0080090,GO:0080134,GO:0090289,GO:0090291,GO:0097237,GO:0101005,GO:0140030,GO:0140096,GO:1901342,GO:1901564,GO:1901565,GO:1901575,GO:1901652,GO:1901698,GO:1901700,GO:1901701,GO:1902041,GO:1902042,GO:1902531,GO:1902532,GO:1903034,GO:1903320,GO:1903321,GO:1903362,GO:1903364,GO:1903506,GO:1903555,GO:1903556,GO:1904029,GO:1904030,GO:1904035,GO:1904036,GO:2000026,GO:2000027,GO:2000112,GO:2000345,GO:2000347,GO:2000348,GO:2000349,GO:2000351,GO:2000352,GO:2001141,GO:2001233,GO:2001234,GO:2001236,GO:2001237
HiC_scaffold_6	GeneMark.hmm3	intron	63731371	63732130	.	-	0	ID=g15729.t2.intron1;Parent=g15729.t2
HiC_scaffold_6	AUGUSTUS	intron	63731371	63732130	1.0	-	.	ID=g15729.t1.intron1;Parent=g15729.t1
HiC_scaffold_6	AUGUSTUS	exon	63732131	63732312	.	-	.	ID=g15729.t1.exon2;Parent=g15729.t1
HiC_scaffold_6	GeneMark.hmm3	CDS	63732131	63732312	.	-	2	ID=g15729.t2.CDS2;Parent=g15729.t2
HiC_scaffold_6	GeneMark.hmm3	exon	63732131	63732312	.	-	2	ID=g15729.t2.exon2;Parent=g15729.t2
HiC_scaffold_6	AUGUSTUS	CDS	63732131	63732312	1.0	-	2	ID=g15729.t1.CDS2;Parent=g15729.t1
HiC_scaffold_6	GeneMark.hmm3	intron	63732313	63732947	.	-	1	ID=g15729.t2.intron2;Parent=g15729.t2
HiC_scaffold_6	AUGUSTUS	intron	63732313	63732947	1.0	-	.	ID=g15729.t1.intron2;Parent=g15729.t1
HiC_scaffold_6	AUGUSTUS	exon	63732948	63733867	.	-	.	ID=g15729.t1.exon3;Parent=g15729.t1
HiC_scaffold_6	GeneMark.hmm3	CDS	63732948	63733867	.	-	1	ID=g15729.t2.CDS3;Parent=g15729.t2
HiC_scaffold_6	GeneMark.hmm3	exon	63732948	63733867	.	-	1	ID=g15729.t2.exon3;Parent=g15729.t2
HiC_scaffold_6	AUGUSTUS	CDS	63732948	63733867	1.0	-	1	ID=g15729.t1.CDS3;Parent=g15729.t1
HiC_scaffold_6	GeneMark.hmm3	intron	63733868	63735033	.	-	2	ID=g15729.t2.intron3;Parent=g15729.t2
HiC_scaffold_6	AUGUSTUS	intron	63733868	63735033	1.0	-	.	ID=g15729.t1.intron3;Parent=g15729.t1
HiC_scaffold_6	AUGUSTUS	exon	63735034	63735214	.	-	.	ID=g15729.t1.exon4;Parent=g15729.t1
HiC_scaffold_6	GeneMark.hmm3	CDS	63735034	63735214	.	-	2	ID=g15729.t2.CDS4;Parent=g15729.t2
HiC_scaffold_6	GeneMark.hmm3	exon	63735034	63735214	.	-	2	ID=g15729.t2.exon4;Parent=g15729.t2
HiC_scaffold_6	AUGUSTUS	CDS	63735034	63735214	1.0	-	2	ID=g15729.t1.CDS4;Parent=g15729.t1
HiC_scaffold_6	GeneMark.hmm3	intron	63735215	63736040	.	-	1	ID=g15729.t2.intron4;Parent=g15729.t2
HiC_scaffold_6	AUGUSTUS	intron	63735215	63736040	1.0	-	.	ID=g15729.t1.intron4;Parent=g15729.t1
HiC_scaffold_6	AUGUSTUS	exon	63736041	63736211	.	-	.	ID=g15729.t1.exon5;Parent=g15729.t1
HiC_scaffold_6	GeneMark.hmm3	CDS	63736041	63736211	.	-	2	ID=g15729.t2.CDS5;Parent=g15729.t2
HiC_scaffold_6	GeneMark.hmm3	exon	63736041	63736211	.	-	2	ID=g15729.t2.exon5;Parent=g15729.t2
HiC_scaffold_6	AUGUSTUS	CDS	63736041	63736211	1.0	-	2	ID=g15729.t1.CDS5;Parent=g15729.t1
HiC_scaffold_6	GeneMark.hmm3	intron	63736212	63736385	.	-	1	ID=g15729.t2.intron5;Parent=g15729.t2
HiC_scaffold_6	AUGUSTUS	intron	63736212	63736385	1.0	-	.	ID=g15729.t1.intron5;Parent=g15729.t1
HiC_scaffold_6	AUGUSTUS	exon	63736386	63736533	.	-	.	ID=g15729.t1.exon6;Parent=g15729.t1
HiC_scaffold_6	GeneMark.hmm3	CDS	63736386	63736533	.	-	0	ID=g15729.t2.CDS6;Parent=g15729.t2
HiC_scaffold_6	GeneMark.hmm3	exon	63736386	63736533	.	-	0	ID=g15729.t2.exon6;Parent=g15729.t2
HiC_scaffold_6	AUGUSTUS	CDS	63736386	63736533	1.0	-	0	ID=g15729.t1.CDS6;Parent=g15729.t1
HiC_scaffold_6	GeneMark.hmm3	intron	63736534	63737186	.	-	0	ID=g15729.t2.intron6;Parent=g15729.t2
HiC_scaffold_6	AUGUSTUS	intron	63736534	63737186	1.0	-	.	ID=g15729.t1.intron6;Parent=g15729.t1
HiC_scaffold_6	AUGUSTUS	exon	63737187	63737377	.	-	.	ID=g15729.t1.exon7;Parent=g15729.t1
HiC_scaffold_6	GeneMark.hmm3	CDS	63737187	63737377	.	-	2	ID=g15729.t2.CDS7;Parent=g15729.t2
HiC_scaffold_6	GeneMark.hmm3	exon	63737187	63737377	.	-	2	ID=g15729.t2.exon7;Parent=g15729.t2
HiC_scaffold_6	AUGUSTUS	CDS	63737187	63737377	1.0	-	2	ID=g15729.t1.CDS7;Parent=g15729.t1
HiC_scaffold_6	GeneMark.hmm3	intron	63737378	63740591	.	-	1	ID=g15729.t2.intron7;Parent=g15729.t2
HiC_scaffold_6	AUGUSTUS	intron	63737378	63740591	1.0	-	.	ID=g15729.t1.intron7;Parent=g15729.t1
HiC_scaffold_6	AUGUSTUS	exon	63740592	63740901	.	-	.	ID=g15729.t1.exon8;Parent=g15729.t1
HiC_scaffold_6	GeneMark.hmm3	CDS	63740592	63740901	.	-	0	ID=g15729.t2.CDS8;Parent=g15729.t2
HiC_scaffold_6	GeneMark.hmm3	exon	63740592	63740901	.	-	0	ID=g15729.t2.exon8;Parent=g15729.t2
HiC_scaffold_6	AUGUSTUS	CDS	63740592	63740901	0.93	-	0	ID=g15729.t1.CDS8;Parent=g15729.t1
HiC_scaffold_6	GeneMark.hmm3	intron	63740902	63742959	.	-	0	ID=g15729.t2.intron8;Parent=g15729.t2
HiC_scaffold_6	AUGUSTUS	intron	63740902	63744223	0.93	-	.	ID=g15729.t1.intron8;Parent=g15729.t1
HiC_scaffold_6	GeneMark.hmm3	CDS	63742960	63743020	.	-	1	ID=g15729.t2.CDS9;Parent=g15729.t2
HiC_scaffold_6	GeneMark.hmm3	exon	63742960	63743020	.	-	1	ID=g15729.t2.exon9;Parent=g15729.t2
HiC_scaffold_6	GeneMark.hmm3	intron	63743021	63743470	.	-	2	ID=g15729.t2.intron9;Parent=g15729.t2
HiC_scaffold_6	GeneMark.hmm3	CDS	63743471	63743812	.	-	1	ID=g15729.t2.CDS10;Parent=g15729.t2
HiC_scaffold_6	GeneMark.hmm3	exon	63743471	63743812	.	-	1	ID=g15729.t2.exon10;Parent=g15729.t2
HiC_scaffold_6	GeneMark.hmm3	intron	63743813	63743924	.	-	2	ID=g15729.t2.intron10;Parent=g15729.t2
HiC_scaffold_6	GeneMark.hmm3	CDS	63743925	63744737	.	-	1	ID=g15729.t2.CDS11;Parent=g15729.t2
HiC_scaffold_6	GeneMark.hmm3	exon	63743925	63744737	.	-	1	ID=g15729.t2.exon11;Parent=g15729.t2
HiC_scaffold_6	AUGUSTUS	exon	63744224	63744737	.	-	.	ID=g15729.t1.exon9;Parent=g15729.t1
HiC_scaffold_6	AUGUSTUS	CDS	63744224	63744737	0.73	-	1	ID=g15729.t1.CDS9;Parent=g15729.t1
HiC_scaffold_6	GeneMark.hmm3	intron	63744738	63745595	.	-	2	ID=g15729.t2.intron11;Parent=g15729.t2
HiC_scaffold_6	AUGUSTUS	intron	63744738	63770613	0.72	-	.	ID=g15729.t1.intron9;Parent=g15729.t1
HiC_scaffold_6	GeneMark.hmm3	CDS	63745596	63745652	.	-	1	ID=g15729.t2.CDS12;Parent=g15729.t2
HiC_scaffold_6	GeneMark.hmm3	exon	63745596	63745652	.	-	1	ID=g15729.t2.exon12;Parent=g15729.t2
HiC_scaffold_6	GeneMark.hmm3	intron	63745653	63746374	.	-	2	ID=g15729.t2.intron12;Parent=g15729.t2
HiC_scaffold_6	GeneMark.hmm3	CDS	63746375	63746391	.	-	0	ID=g15729.t2.CDS13;Parent=g15729.t2
HiC_scaffold_6	GeneMark.hmm3	exon	63746375	63746391	.	-	0	ID=g15729.t2.exon13;Parent=g15729.t2
HiC_scaffold_6	GeneMark.hmm3	start_codon	63746389	63746391	.	-	0	ID=g15729.t2.start1;Parent=g15729.t2
HiC_scaffold_6	AUGUSTUS	exon	63770614	63770700	.	-	.	ID=g15729.t1.exon10;Parent=g15729.t1
HiC_scaffold_6	AUGUSTUS	CDS	63770614	63770700	0.74	-	1	ID=g15729.t1.CDS10;Parent=g15729.t1
HiC_scaffold_6	AUGUSTUS	intron	63770701	63772163	1.0	-	.	ID=g15729.t1.intron10;Parent=g15729.t1
HiC_scaffold_6	AUGUSTUS	exon	63772164	63772245	.	-	.	ID=g15729.t1.exon11;Parent=g15729.t1
HiC_scaffold_6	AUGUSTUS	CDS	63772164	63772245	1.0	-	2	ID=g15729.t1.CDS11;Parent=g15729.t1
HiC_scaffold_6	AUGUSTUS	intron	63772246	63790118	1.0	-	.	ID=g15729.t1.intron11;Parent=g15729.t1
HiC_scaffold_6	AUGUSTUS	exon	63790119	63790188	.	-	.	ID=g15729.t1.exon12;Parent=g15729.t1
HiC_scaffold_6	AUGUSTUS	CDS	63790119	63790188	1.0	-	0	ID=g15729.t1.CDS12;Parent=g15729.t1
HiC_scaffold_6	AUGUSTUS	start_codon	63790186	63790188	.	-	0	ID=g15729.t1.start1;Parent=g15729.t1
HiC_scaffold_6	AUGUSTUS	start_codon	64067219	64067221	.	+	0	ID=g15730.t1.start1;Parent=g15730.t1
HiC_scaffold_6	AUGUSTUS	gene	64067219	64068037	.	+	.	ID=g15730
HiC_scaffold_6	AUGUSTUS	exon	64067219	64068037	.	+	.	ID=g15730.t1.exon1;Parent=g15730.t1
HiC_scaffold_6	AUGUSTUS	mRNA	64067219	64068037	1.0	+	.	ID=g15730.t1;Parent=g15730;em_target=9612.ENSCAFP00000000380;em_score=594.7;em_evalue=5.6e-182;em_tcov=.;em_OGs=KOG3898@1|root,KOG3898@2759|Eukaryota,39V3D@33154|Opisthokonta,3BBZU@33208|Metazoa,3D1RW@33213|Bilateria,483FC@7711|Chordata,497QP@7742|Vertebrata,3J7W9@40674|Mammalia,3EF3G@33554|Carnivora;em_COG_cat=K;em_desc=Oligodendrocyte transcription factor 3;em_max_annot_lvl=33208|Metazoa;em_Preferred_name=OLIG3;em_KEGG_ko=ko:K09085;em_BRITE=ko00000,ko03000;em_PFAMs=HLH;em_GOs=GO:0000122,GO:0000981,GO:0001708,GO:0001764,GO:0003674,GO:0003700,GO:0003712,GO:0003714,GO:0006355,GO:0006357,GO:0006928,GO:0007275,GO:0007399,GO:0007417,GO:0008150,GO:0009889,GO:0009890,GO:0009892,GO:0009987,GO:0010468,GO:0010556,GO:0010558,GO:0010605,GO:0010629,GO:0016477,GO:0019219,GO:0019222,GO:0021510,GO:0021515,GO:0021517,GO:0021520,GO:0021522,GO:0021953,GO:0022008,GO:0030154,GO:0030182,GO:0031323,GO:0031324,GO:0031326,GO:0031327,GO:0032501,GO:0032502,GO:0040011,GO:0045165,GO:0045892,GO:0045934,GO:0048513,GO:0048519,GO:0048523,GO:0048663,GO:0048665,GO:0048699,GO:0048731,GO:0048856,GO:0048869,GO:0048870,GO:0050789,GO:0050794,GO:0051171,GO:0051172,GO:0051179,GO:0051252,GO:0051253,GO:0051674,GO:0060255,GO:0065007,GO:0080090,GO:0097475,GO:0097476,GO:0140110,GO:1902679,GO:1903506,GO:1903507,GO:2000112,GO:2000113,GO:2001141
HiC_scaffold_6	AUGUSTUS	CDS	64067219	64068037	1.0	+	0	ID=g15730.t1.CDS1;Parent=g15730.t1
HiC_scaffold_6	AUGUSTUS	stop_codon	64068035	64068037	.	+	0	ID=g15730.t1.stop1;Parent=g15730.t1
HiC_scaffold_6	AUGUSTUS	start_codon	64316620	64316622	.	+	0	ID=g15731.t1.start1;Parent=g15731.t1
HiC_scaffold_6	AUGUSTUS	exon	64316620	64316704	.	+	.	ID=g15731.t1.exon1;Parent=g15731.t1
HiC_scaffold_6	AUGUSTUS	CDS	64316620	64316704	1.0	+	0	ID=g15731.t1.CDS1;Parent=g15731.t1
HiC_scaffold_6	AUGUSTUS	gene	64316620	64338058	.	+	.	ID=g15731
HiC_scaffold_6	AUGUSTUS	mRNA	64316620	64338058	1.0	+	.	ID=g15731.t1;Parent=g15731;em_target=9668.ENSMPUP00000014756;em_score=979.0;em_evalue=1.3e-297;em_tcov=.;em_OGs=2CXH8@1|root,2RXGW@2759|Eukaryota,38FR8@33154|Opisthokonta,3BKK4@33208|Metazoa,3D2XS@33213|Bilateria,489IJ@7711|Chordata,498KC@7742|Vertebrata,3J8I6@40674|Mammalia,3EM1K@33554|Carnivora;em_COG_cat=T;em_desc=Interferon gamma receptor 1;em_max_annot_lvl=33208|Metazoa;em_Preferred_name=IFNGR1;em_KEGG_ko=ko:K05132;em_KEGG_Pathway=ko04060,ko04066,ko04217,ko04380,ko04630,ko04650,ko04658,ko04659,ko05132,ko05140,ko05142,ko05145,ko05152,ko05162,ko05164,ko05167,ko05168,ko05200,ko05321,map04060,map04066,map04217,map04380,map04630,map04650,map04658,map04659,map05132,map05140,map05142,map05145,map05152,map05162,map05164,map05167,map05168,map05200,map05321;em_BRITE=ko00000,ko00001,ko04050,ko04090;em_PFAMs=IFNGR1,Interfer-bind,Tissue_fac;em_GOs=GO:0001959,GO:0002252,GO:0002376,GO:0002682,GO:0003674,GO:0004888,GO:0004896,GO:0004904,GO:0004906,GO:0005575,GO:0005622,GO:0005623,GO:0005737,GO:0005783,GO:0005886,GO:0005887,GO:0006950,GO:0006952,GO:0006955,GO:0007154,GO:0007165,GO:0007166,GO:0008150,GO:0009605,GO:0009607,GO:0009615,GO:0009966,GO:0009987,GO:0010033,GO:0010646,GO:0012505,GO:0014069,GO:0016020,GO:0016021,GO:0019221,GO:0023051,GO:0023052,GO:0030425,GO:0031224,GO:0031226,GO:0031347,GO:0031982,GO:0032279,GO:0034097,GO:0034341,GO:0036477,GO:0038023,GO:0042221,GO:0042995,GO:0043005,GO:0043207,GO:0043226,GO:0043227,GO:0043229,GO:0043231,GO:0044424,GO:0044425,GO:0044444,GO:0044456,GO:0044459,GO:0044463,GO:0044464,GO:0045087,GO:0045088,GO:0045202,GO:0048583,GO:0050776,GO:0050789,GO:0050794,GO:0050896,GO:0051607,GO:0051704,GO:0051707,GO:0051716,GO:0060089,GO:0060330,GO:0060333,GO:0060334,GO:0060759,GO:0065007,GO:0070887,GO:0071310,GO:0071345,GO:0071346,GO:0071944,GO:0080134,GO:0097447,GO:0097458,GO:0098542,GO:0098794,GO:0098984,GO:0099572,GO:0120025,GO:0120038
HiC_scaffold_6	AUGUSTUS	intron	64316705	64327668	1.0	+	.	ID=g15731.t1.intron1;Parent=g15731.t1
HiC_scaffold_6	AUGUSTUS	exon	64327669	64327783	.	+	.	ID=g15731.t1.exon2;Parent=g15731.t1
HiC_scaffold_6	AUGUSTUS	CDS	64327669	64327783	1.0	+	2	ID=g15731.t1.CDS2;Parent=g15731.t1
HiC_scaffold_6	AUGUSTUS	intron	64327784	64329119	1.0	+	.	ID=g15731.t1.intron2;Parent=g15731.t1
HiC_scaffold_6	AUGUSTUS	exon	64329120	64329283	.	+	.	ID=g15731.t1.exon3;Parent=g15731.t1
HiC_scaffold_6	AUGUSTUS	CDS	64329120	64329283	1.0	+	1	ID=g15731.t1.CDS3;Parent=g15731.t1
HiC_scaffold_6	AUGUSTUS	intron	64329284	64330752	1.0	+	.	ID=g15731.t1.intron3;Parent=g15731.t1
HiC_scaffold_6	AUGUSTUS	exon	64330753	64330922	.	+	.	ID=g15731.t1.exon4;Parent=g15731.t1
HiC_scaffold_6	AUGUSTUS	CDS	64330753	64330922	1.0	+	2	ID=g15731.t1.CDS4;Parent=g15731.t1
HiC_scaffold_6	AUGUSTUS	intron	64330923	64332839	1.0	+	.	ID=g15731.t1.intron4;Parent=g15731.t1
HiC_scaffold_6	AUGUSTUS	exon	64332840	64333029	.	+	.	ID=g15731.t1.exon5;Parent=g15731.t1
HiC_scaffold_6	AUGUSTUS	CDS	64332840	64333029	1.0	+	0	ID=g15731.t1.CDS5;Parent=g15731.t1
HiC_scaffold_6	AUGUSTUS	intron	64333030	64335703	1.0	+	.	ID=g15731.t1.intron5;Parent=g15731.t1
HiC_scaffold_6	AUGUSTUS	exon	64335704	64335831	.	+	.	ID=g15731.t1.exon6;Parent=g15731.t1
HiC_scaffold_6	AUGUSTUS	CDS	64335704	64335831	1.0	+	2	ID=g15731.t1.CDS6;Parent=g15731.t1
HiC_scaffold_6	AUGUSTUS	intron	64335832	64337482	1.0	+	.	ID=g15731.t1.intron6;Parent=g15731.t1
HiC_scaffold_6	AUGUSTUS	exon	64337483	64338058	.	+	.	ID=g15731.t1.exon7;Parent=g15731.t1
HiC_scaffold_6	AUGUSTUS	CDS	64337483	64338058	1.0	+	0	ID=g15731.t1.CDS7;Parent=g15731.t1
HiC_scaffold_6	AUGUSTUS	stop_codon	64338056	64338058	.	+	0	ID=g15731.t1.stop1;Parent=g15731.t1
HiC_scaffold_6	AUGUSTUS	start_codon	64352503	64352505	.	+	0	ID=g15732.t1.start1;Parent=g15732.t1
HiC_scaffold_6	AUGUSTUS	exon	64352503	64352563	.	+	.	ID=g15732.t1.exon1;Parent=g15732.t1
HiC_scaffold_6	AUGUSTUS	CDS	64352503	64352563	1.0	+	0	ID=g15732.t1.CDS1;Parent=g15732.t1
HiC_scaffold_6	AUGUSTUS	gene	64352503	64371233	.	+	.	ID=g15732
HiC_scaffold_6	AUGUSTUS	mRNA	64352503	64371233	1.0	+	.	ID=g15732.t1;Parent=g15732;em_target=9713.XP_006734978.1;em_score=504.8;em_evalue=1.1e-154;em_tcov=.;em_OGs=2CY85@1|root,2S2NT@2759|Eukaryota,38I03@33154|Opisthokonta,3BKXF@33208|Metazoa,3D3RC@33213|Bilateria,48CUX@7711|Chordata,4997N@7742|Vertebrata,3JFJ2@40674|Mammalia,3EPB9@33554|Carnivora;em_COG_cat=T;em_desc=Interleukin 22 receptor, alpha 2;em_max_annot_lvl=33208|Metazoa;em_Preferred_name=IL22RA2;em_KEGG_ko=ko:K05139;em_KEGG_Pathway=ko04060,ko04630,map04060,map04630;em_BRITE=ko00000,ko00001,ko04050;em_PFAMs=Interfer-bind,Tissue_fac;em_GOs=GO:0001932,GO:0003674,GO:0004888,GO:0004896,GO:0005488,GO:0005515,GO:0005575,GO:0005576,GO:0005615,GO:0005622,GO:0005623,GO:0005737,GO:0005829,GO:0005886,GO:0007154,GO:0007165,GO:0007166,GO:0008150,GO:0009966,GO:0009987,GO:0010033,GO:0010646,GO:0016020,GO:0016021,GO:0019220,GO:0019221,GO:0019222,GO:0019955,GO:0023051,GO:0023052,GO:0031224,GO:0031323,GO:0031347,GO:0031348,GO:0031399,GO:0032101,GO:0032102,GO:0032268,GO:0034097,GO:0038023,GO:0042017,GO:0042018,GO:0042221,GO:0042325,GO:0042509,GO:0044421,GO:0044424,GO:0044425,GO:0044444,GO:0044464,GO:0046425,GO:0048519,GO:0048583,GO:0048585,GO:0050727,GO:0050728,GO:0050730,GO:0050789,GO:0050794,GO:0050896,GO:0051171,GO:0051174,GO:0051246,GO:0051716,GO:0060089,GO:0060255,GO:0065007,GO:0070887,GO:0071310,GO:0071345,GO:0071944,GO:0080090,GO:0080134,GO:1902531,GO:1904892
HiC_scaffold_6	AUGUSTUS	intron	64352564	64353254	1.0	+	.	ID=g15732.t1.intron1;Parent=g15732.t1
HiC_scaffold_6	AUGUSTUS	exon	64353255	64353390	.	+	.	ID=g15732.t1.exon2;Parent=g15732.t1
HiC_scaffold_6	AUGUSTUS	CDS	64353255	64353390	1.0	+	2	ID=g15732.t1.CDS2;Parent=g15732.t1
HiC_scaffold_6	AUGUSTUS	intron	64353391	64355699	1.0	+	.	ID=g15732.t1.intron2;Parent=g15732.t1
HiC_scaffold_6	AUGUSTUS	exon	64355700	64355878	.	+	.	ID=g15732.t1.exon3;Parent=g15732.t1
HiC_scaffold_6	AUGUSTUS	CDS	64355700	64355878	1.0	+	1	ID=g15732.t1.CDS3;Parent=g15732.t1
HiC_scaffold_6	AUGUSTUS	intron	64355879	64369240	1.0	+	.	ID=g15732.t1.intron3;Parent=g15732.t1
HiC_scaffold_6	AUGUSTUS	exon	64369241	64369410	.	+	.	ID=g15732.t1.exon4;Parent=g15732.t1
HiC_scaffold_6	AUGUSTUS	CDS	64369241	64369410	1.0	+	2	ID=g15732.t1.CDS4;Parent=g15732.t1
HiC_scaffold_6	AUGUSTUS	intron	64369411	64371083	1.0	+	.	ID=g15732.t1.intron4;Parent=g15732.t1
HiC_scaffold_6	AUGUSTUS	exon	64371084	64371233	.	+	.	ID=g15732.t1.exon5;Parent=g15732.t1
HiC_scaffold_6	AUGUSTUS	CDS	64371084	64371233	1.0	+	0	ID=g15732.t1.CDS5;Parent=g15732.t1
HiC_scaffold_6	AUGUSTUS	stop_codon	64371231	64371233	.	+	0	ID=g15732.t1.stop1;Parent=g15732.t1
HiC_scaffold_6	AUGUSTUS	start_codon	64410590	64410592	.	+	0	ID=g15733.t1.start1;Parent=g15733.t1
HiC_scaffold_6	AUGUSTUS	exon	64410590	64410689	.	+	.	ID=g15733.t1.exon1;Parent=g15733.t1
HiC_scaffold_6	AUGUSTUS	CDS	64410590	64410689	0.9	+	0	ID=g15733.t1.CDS1;Parent=g15733.t1
HiC_scaffold_6	AUGUSTUS	gene	64410590	64473377	.	+	.	ID=g15733
HiC_scaffold_6	AUGUSTUS	mRNA	64410590	64473377	.	+	.	ID=g15733.t1;Parent=g15733;em_target=9612.ENSCAFP00000000368;em_score=505.7;em_evalue=3.3e-154;em_tcov=.;em_OGs=2C1V1@1|root,2RPFC@2759|Eukaryota,39TB4@33154|Opisthokonta,3BHCF@33208|Metazoa,3CWJV@33213|Bilateria,488GM@7711|Chordata,498TZ@7742|Vertebrata,3JANZ@40674|Mammalia,3ETFD@33554|Carnivora;em_COG_cat=T;em_desc=receptor subunit alpha;em_max_annot_lvl=33208|Metazoa;em_Preferred_name=IL20RA;em_KEGG_ko=ko:K05136;em_KEGG_Pathway=ko04060,ko04630,map04060,map04630;em_BRITE=ko00000,ko00001,ko04050;em_PFAMs=Interfer-bind,Tissue_fac;em_GOs=GO:0003674,GO:0004888,GO:0004896,GO:0005488,GO:0005515,GO:0005575,GO:0005623,GO:0005886,GO:0007154,GO:0007165,GO:0007166,GO:0008150,GO:0009966,GO:0009967,GO:0009987,GO:0010033,GO:0010646,GO:0010647,GO:0010941,GO:0010942,GO:0016020,GO:0016021,GO:0019221,GO:0019955,GO:0023051,GO:0023052,GO:0023056,GO:0031224,GO:0034097,GO:0034103,GO:0038023,GO:0042015,GO:0042221,GO:0042981,GO:0043065,GO:0043067,GO:0043068,GO:0044425,GO:0044464,GO:0045124,GO:0046850,GO:0048518,GO:0048522,GO:0048583,GO:0048584,GO:0050789,GO:0050794,GO:0050896,GO:0051239,GO:0051716,GO:0060089,GO:0065007,GO:0065008,GO:0070887,GO:0071310,GO:0071345,GO:0071944,GO:1902531,GO:1902533,GO:2001233,GO:2001235,GO:2001242,GO:2001244
HiC_scaffold_6	AUGUSTUS	intron	64410690	64435286	0.9	+	.	ID=g15733.t1.intron1;Parent=g15733.t1
HiC_scaffold_6	AUGUSTUS	exon	64435287	64435646	.	+	.	ID=g15733.t1.exon2;Parent=g15733.t1
HiC_scaffold_6	AUGUSTUS	CDS	64435287	64435646	0.92	+	2	ID=g15733.t1.CDS2;Parent=g15733.t1
HiC_scaffold_6	AUGUSTUS	intron	64435647	64463009	1.0	+	.	ID=g15733.t1.intron2;Parent=g15733.t1
HiC_scaffold_6	AUGUSTUS	exon	64463010	64463145	.	+	.	ID=g15733.t1.exon3;Parent=g15733.t1
HiC_scaffold_6	AUGUSTUS	CDS	64463010	64463145	1.0	+	2	ID=g15733.t1.CDS3;Parent=g15733.t1
HiC_scaffold_6	AUGUSTUS	intron	64463146	64468755	1.0	+	.	ID=g15733.t1.intron3;Parent=g15733.t1
HiC_scaffold_6	GeneMark.hmm3	start_codon	64468509	64468511	.	+	0	ID=g15733.t2.start1;Parent=g15733.t2
HiC_scaffold_6	GeneMark.hmm3	CDS	64468509	64468579	.	+	0	ID=g15733.t2.CDS1;Parent=g15733.t2
HiC_scaffold_6	GeneMark.hmm3	exon	64468509	64468579	.	+	0	ID=g15733.t2.exon1;Parent=g15733.t2
HiC_scaffold_6	GeneMark.hmm3	mRNA	64468509	64471320	.	+	.	ID=g15733.t2;Parent=g15733;em_target=9707.XP_004410336.1;em_score=366.7;em_evalue=1.2e-112;em_tcov=.;em_OGs=2C1V1@1|root,2RPFC@2759|Eukaryota,39TB4@33154|Opisthokonta,3BHCF@33208|Metazoa,3CWJV@33213|Bilateria,488GM@7711|Chordata,498TZ@7742|Vertebrata,3JANZ@40674|Mammalia,3ETFD@33554|Carnivora;em_COG_cat=T;em_desc=receptor subunit alpha;em_max_annot_lvl=33208|Metazoa;em_Preferred_name=IL20RA;em_KEGG_ko=ko:K05136;em_KEGG_Pathway=ko04060,ko04630,map04060,map04630;em_BRITE=ko00000,ko00001,ko04050;em_PFAMs=Interfer-bind,Tissue_fac;em_GOs=GO:0003674,GO:0004888,GO:0004896,GO:0005488,GO:0005515,GO:0005575,GO:0005623,GO:0005886,GO:0007154,GO:0007165,GO:0007166,GO:0008150,GO:0009966,GO:0009967,GO:0009987,GO:0010033,GO:0010646,GO:0010647,GO:0010941,GO:0010942,GO:0016020,GO:0016021,GO:0019221,GO:0019955,GO:0023051,GO:0023052,GO:0023056,GO:0031224,GO:0034097,GO:0034103,GO:0038023,GO:0042015,GO:0042221,GO:0042981,GO:0043065,GO:0043067,GO:0043068,GO:0044425,GO:0044464,GO:0045124,GO:0046850,GO:0048518,GO:0048522,GO:0048583,GO:0048584,GO:0050789,GO:0050794,GO:0050896,GO:0051239,GO:0051716,GO:0060089,GO:0065007,GO:0065008,GO:0070887,GO:0071310,GO:0071345,GO:0071944,GO:1902531,GO:1902533,GO:2001233,GO:2001235,GO:2001242,GO:2001244
HiC_scaffold_6	GeneMark.hmm3	intron	64468580	64468755	.	+	2	ID=g15733.t2.intron1;Parent=g15733.t2
HiC_scaffold_6	AUGUSTUS	exon	64468756	64468934	.	+	.	ID=g15733.t1.exon4;Parent=g15733.t1
HiC_scaffold_6	GeneMark.hmm3	CDS	64468756	64468934	.	+	1	ID=g15733.t2.CDS2;Parent=g15733.t2
HiC_scaffold_6	GeneMark.hmm3	exon	64468756	64468934	.	+	1	ID=g15733.t2.exon2;Parent=g15733.t2
HiC_scaffold_6	AUGUSTUS	CDS	64468756	64468934	1.0	+	1	ID=g15733.t1.CDS4;Parent=g15733.t1
HiC_scaffold_6	GeneMark.hmm3	intron	64468935	64469942	.	+	1	ID=g15733.t2.intron2;Parent=g15733.t2
HiC_scaffold_6	AUGUSTUS	intron	64468935	64469942	1.0	+	.	ID=g15733.t1.intron4;Parent=g15733.t1
HiC_scaffold_6	AUGUSTUS	exon	64469943	64470118	.	+	.	ID=g15733.t1.exon5;Parent=g15733.t1
HiC_scaffold_6	GeneMark.hmm3	CDS	64469943	64470118	.	+	2	ID=g15733.t2.CDS3;Parent=g15733.t2
HiC_scaffold_6	GeneMark.hmm3	exon	64469943	64470118	.	+	2	ID=g15733.t2.exon3;Parent=g15733.t2
HiC_scaffold_6	AUGUSTUS	CDS	64469943	64470118	1.0	+	2	ID=g15733.t1.CDS5;Parent=g15733.t1
HiC_scaffold_6	GeneMark.hmm3	intron	64470119	64470821	.	+	0	ID=g15733.t2.intron3;Parent=g15733.t2
HiC_scaffold_6	AUGUSTUS	intron	64470119	64470821	1.0	+	.	ID=g15733.t1.intron5;Parent=g15733.t1
HiC_scaffold_6	AUGUSTUS	exon	64470822	64470966	.	+	.	ID=g15733.t1.exon6;Parent=g15733.t1
HiC_scaffold_6	GeneMark.hmm3	CDS	64470822	64470966	.	+	0	ID=g15733.t2.CDS4;Parent=g15733.t2
HiC_scaffold_6	GeneMark.hmm3	exon	64470822	64470966	.	+	0	ID=g15733.t2.exon4;Parent=g15733.t2
HiC_scaffold_6	AUGUSTUS	CDS	64470822	64470966	1.0	+	0	ID=g15733.t1.CDS6;Parent=g15733.t1
HiC_scaffold_6	GeneMark.hmm3	intron	64470967	64471270	.	+	1	ID=g15733.t2.intron4;Parent=g15733.t2
HiC_scaffold_6	AUGUSTUS	intron	64470967	64473357	1.0	+	.	ID=g15733.t1.intron6;Parent=g15733.t1
HiC_scaffold_6	GeneMark.hmm3	CDS	64471271	64471320	.	+	2	ID=g15733.t2.CDS5;Parent=g15733.t2
HiC_scaffold_6	GeneMark.hmm3	exon	64471271	64471320	.	+	2	ID=g15733.t2.exon5;Parent=g15733.t2
HiC_scaffold_6	GeneMark.hmm3	stop_codon	64471318	64471320	.	+	0	ID=g15733.t2.stop1;Parent=g15733.t2
HiC_scaffold_6	AUGUSTUS	exon	64473358	64473377	.	+	.	ID=g15733.t1.exon7;Parent=g15733.t1
HiC_scaffold_6	AUGUSTUS	CDS	64473358	64473377	1.0	+	2	ID=g15733.t1.CDS7;Parent=g15733.t1
HiC_scaffold_6	AUGUSTUS	stop_codon	64473375	64473377	.	+	0	ID=g15733.t1.stop1;Parent=g15733.t1
HiC_scaffold_6	AUGUSTUS	stop_codon	64573192	64573194	.	-	0	ID=g15734.t1.stop1;Parent=g15734.t1
HiC_scaffold_6	AUGUSTUS	exon	64573192	64574024	.	-	.	ID=g15734.t1.exon1;Parent=g15734.t1
HiC_scaffold_6	AUGUSTUS	CDS	64573192	64574024	1.0	-	2	ID=g15734.t1.CDS1;Parent=g15734.t1
HiC_scaffold_6	AUGUSTUS	gene	64573192	64575904	.	-	.	ID=g15734
HiC_scaffold_6	AUGUSTUS	mRNA	64573192	64575904	0.58	-	.	ID=g15734.t1;Parent=g15734;em_target=9668.ENSMPUP00000014736;em_score=912.4;em_evalue=2.8e-277;em_tcov=.;em_OGs=COG5070@1|root,KOG1444@2759|Eukaryota,38Z64@33154|Opisthokonta,3BCVT@33208|Metazoa,3CYD3@33213|Bilateria,4862T@7711|Chordata,48VUZ@7742|Vertebrata,3JDCF@40674|Mammalia,3EFWD@33554|Carnivora;em_COG_cat=GOU;em_desc=Solute carrier family 35, member D3;em_max_annot_lvl=33208|Metazoa;em_Preferred_name=SLC35D3;em_KEGG_ko=ko:K15281;em_BRITE=ko00000,ko02000;em_KEGG_TC=2.A.7.15;em_GOs=GO:0003674,GO:0005215,GO:0005338,GO:0005575,GO:0005622,GO:0005623,GO:0005737,GO:0005768,GO:0005769,GO:0005783,GO:0006810,GO:0008150,GO:0008643,GO:0012505,GO:0015165,GO:0015780,GO:0015931,GO:0015932,GO:0022857,GO:0031410,GO:0031982,GO:0032386,GO:0032388,GO:0032501,GO:0032879,GO:0032880,GO:0033157,GO:0034219,GO:0042592,GO:0043226,GO:0043227,GO:0043229,GO:0043231,GO:0044424,GO:0044444,GO:0044464,GO:0048518,GO:0048871,GO:0050789,GO:0051049,GO:0051050,GO:0051179,GO:0051222,GO:0051223,GO:0051234,GO:0055085,GO:0060341,GO:0065007,GO:0065008,GO:0070201,GO:0070861,GO:0070863,GO:0071702,GO:0071705,GO:0090087,GO:0090316,GO:0090481,GO:0097009,GO:0097708,GO:1901264,GO:1901505,GO:1903827,GO:1903829,GO:1904951;em_PFAMs=TPT
HiC_scaffold_6	AUGUSTUS	intron	64574025	64575024	1.0	-	.	ID=g15734.t1.intron1;Parent=g15734.t1
HiC_scaffold_6	AUGUSTUS	exon	64575025	64575904	.	-	.	ID=g15734.t1.exon2;Parent=g15734.t1
HiC_scaffold_6	AUGUSTUS	CDS	64575025	64575904	0.58	-	0	ID=g15734.t1.CDS2;Parent=g15734.t1
HiC_scaffold_6	AUGUSTUS	start_codon	64575902	64575904	.	-	0	ID=g15734.t1.start1;Parent=g15734.t1
HiC_scaffold_6	AUGUSTUS	stop_codon	64583585	64583587	.	-	0	ID=g15735.t1.stop1;Parent=g15735.t1
HiC_scaffold_6	GeneMark.hmm3	stop_codon	64583585	64583587	.	-	0	ID=g15735.t2.stop1;Parent=g15735.t2
HiC_scaffold_6	AUGUSTUS	exon	64583585	64583653	.	-	.	ID=g15735.t1.exon1;Parent=g15735.t1
HiC_scaffold_6	GeneMark.hmm3	CDS	64583585	64583653	.	-	0	ID=g15735.t2.CDS1;Parent=g15735.t2
HiC_scaffold_6	GeneMark.hmm3	exon	64583585	64583653	.	-	0	ID=g15735.t2.exon1;Parent=g15735.t2
HiC_scaffold_6	AUGUSTUS	CDS	64583585	64583653	1.0	-	0	ID=g15735.t1.CDS1;Parent=g15735.t1
HiC_scaffold_6	AUGUSTUS	gene	64583585	64673819	.	-	.	ID=g15735
HiC_scaffold_6	GeneMark.hmm3	mRNA	64583585	64673819	.	-	.	ID=g15735.t2;Parent=g15735;em_target=9612.ENSCAFP00000000364;em_score=744.6;em_evalue=6.1e-227;em_tcov=.;em_OGs=KOG0277@1|root,KOG0277@2759|Eukaryota,38BPW@33154|Opisthokonta,3BBNF@33208|Metazoa,3CW9V@33213|Bilateria,487BI@7711|Chordata,496TZ@7742|Vertebrata,3JDQT@40674|Mammalia,3EU03@33554|Carnivora;em_COG_cat=U;em_desc=Peroxisomal biogenesis factor 7;em_max_annot_lvl=33208|Metazoa;em_Preferred_name=PEX7;em_GOs=GO:0000268,GO:0001501,GO:0001503,GO:0001764,GO:0001958,GO:0003674,GO:0005048,GO:0005053,GO:0005488,GO:0005515,GO:0005575,GO:0005622,GO:0005623,GO:0005737,GO:0005777,GO:0005778,GO:0005782,GO:0005829,GO:0006082,GO:0006605,GO:0006625,GO:0006629,GO:0006631,GO:0006635,GO:0006662,GO:0006810,GO:0006886,GO:0006928,GO:0006996,GO:0007031,GO:0007275,GO:0007399,GO:0008104,GO:0008150,GO:0008152,GO:0008610,GO:0008611,GO:0009056,GO:0009058,GO:0009062,GO:0009653,GO:0009887,GO:0009987,GO:0015031,GO:0015833,GO:0015919,GO:0016020,GO:0016042,GO:0016043,GO:0016054,GO:0016477,GO:0016558,GO:0017038,GO:0018904,GO:0019395,GO:0019752,GO:0019899,GO:0022008,GO:0030154,GO:0030258,GO:0031090,GO:0031903,GO:0031907,GO:0031974,GO:0032501,GO:0032502,GO:0032787,GO:0033036,GO:0033218,GO:0033365,GO:0034440,GO:0034613,GO:0036075,GO:0040011,GO:0042277,GO:0042579,GO:0042802,GO:0042803,GO:0042886,GO:0043226,GO:0043227,GO:0043229,GO:0043231,GO:0043233,GO:0043436,GO:0043574,GO:0044237,GO:0044238,GO:0044242,GO:0044248,GO:0044249,GO:0044255,GO:0044281,GO:0044282,GO:0044422,GO:0044424,GO:0044438,GO:0044439,GO:0044444,GO:0044446,GO:0044464,GO:0044743,GO:0045184,GO:0046395,GO:0046485,GO:0046504,GO:0046907,GO:0046983,GO:0048513,GO:0048699,GO:0048705,GO:0048731,GO:0048856,GO:0048869,GO:0048870,GO:0051179,GO:0051234,GO:0051641,GO:0051649,GO:0051674,GO:0055085,GO:0055114,GO:0060348,GO:0060349,GO:0060350,GO:0065002,GO:0070013,GO:0070727,GO:0071702,GO:0071704,GO:0071705,GO:0071806,GO:0071840,GO:0072329,GO:0072594,GO:0072662,GO:0072663,GO:0097384,GO:0098588,GO:0098805,GO:1901503,GO:1901575,GO:1901576;em_KEGG_ko=ko:K13341;em_KEGG_Pathway=ko04146,map04146;em_BRITE=ko00000,ko00001;em_KEGG_TC=3.A.20.1;em_PFAMs=WD40
HiC_scaffold_6	AUGUSTUS	mRNA	64583585	64673819	1.0	-	.	ID=g15735.t1;Parent=g15735;em_target=9612.ENSCAFP00000000364;em_score=765.1;em_evalue=2.8e-233;em_tcov=.;em_OGs=KOG0277@1|root,KOG0277@2759|Eukaryota,38BPW@33154|Opisthokonta,3BBNF@33208|Metazoa,3CW9V@33213|Bilateria,487BI@7711|Chordata,496TZ@7742|Vertebrata,3JDQT@40674|Mammalia,3EU03@33554|Carnivora;em_COG_cat=U;em_desc=Peroxisomal biogenesis factor 7;em_max_annot_lvl=33208|Metazoa;em_Preferred_name=PEX7;em_GOs=GO:0000268,GO:0001501,GO:0001503,GO:0001764,GO:0001958,GO:0003674,GO:0005048,GO:0005053,GO:0005488,GO:0005515,GO:0005575,GO:0005622,GO:0005623,GO:0005737,GO:0005777,GO:0005778,GO:0005782,GO:0005829,GO:0006082,GO:0006605,GO:0006625,GO:0006629,GO:0006631,GO:0006635,GO:0006662,GO:0006810,GO:0006886,GO:0006928,GO:0006996,GO:0007031,GO:0007275,GO:0007399,GO:0008104,GO:0008150,GO:0008152,GO:0008610,GO:0008611,GO:0009056,GO:0009058,GO:0009062,GO:0009653,GO:0009887,GO:0009987,GO:0015031,GO:0015833,GO:0015919,GO:0016020,GO:0016042,GO:0016043,GO:0016054,GO:0016477,GO:0016558,GO:0017038,GO:0018904,GO:0019395,GO:0019752,GO:0019899,GO:0022008,GO:0030154,GO:0030258,GO:0031090,GO:0031903,GO:0031907,GO:0031974,GO:0032501,GO:0032502,GO:0032787,GO:0033036,GO:0033218,GO:0033365,GO:0034440,GO:0034613,GO:0036075,GO:0040011,GO:0042277,GO:0042579,GO:0042802,GO:0042803,GO:0042886,GO:0043226,GO:0043227,GO:0043229,GO:0043231,GO:0043233,GO:0043436,GO:0043574,GO:0044237,GO:0044238,GO:0044242,GO:0044248,GO:0044249,GO:0044255,GO:0044281,GO:0044282,GO:0044422,GO:0044424,GO:0044438,GO:0044439,GO:0044444,GO:0044446,GO:0044464,GO:0044743,GO:0045184,GO:0046395,GO:0046485,GO:0046504,GO:0046907,GO:0046983,GO:0048513,GO:0048699,GO:0048705,GO:0048731,GO:0048856,GO:0048869,GO:0048870,GO:0051179,GO:0051234,GO:0051641,GO:0051649,GO:0051674,GO:0055085,GO:0055114,GO:0060348,GO:0060349,GO:0060350,GO:0065002,GO:0070013,GO:0070727,GO:0071702,GO:0071704,GO:0071705,GO:0071806,GO:0071840,GO:0072329,GO:0072594,GO:0072662,GO:0072663,GO:0097384,GO:0098588,GO:0098805,GO:1901503,GO:1901575,GO:1901576;em_KEGG_ko=ko:K13341;em_KEGG_Pathway=ko04146,map04146;em_BRITE=ko00000,ko00001;em_KEGG_TC=3.A.20.1;em_PFAMs=WD40
HiC_scaffold_6	GeneMark.hmm3	intron	64583654	64607886	.	-	0	ID=g15735.t2.intron1;Parent=g15735.t2
HiC_scaffold_6	AUGUSTUS	intron	64583654	64607886	1.0	-	.	ID=g15735.t1.intron1;Parent=g15735.t1
HiC_scaffold_6	AUGUSTUS	exon	64607887	64607986	.	-	.	ID=g15735.t1.exon2;Parent=g15735.t1
HiC_scaffold_6	GeneMark.hmm3	CDS	64607887	64607986	.	-	1	ID=g15735.t2.CDS2;Parent=g15735.t2
HiC_scaffold_6	GeneMark.hmm3	exon	64607887	64607986	.	-	1	ID=g15735.t2.exon2;Parent=g15735.t2
HiC_scaffold_6	AUGUSTUS	CDS	64607887	64607986	1.0	-	1	ID=g15735.t1.CDS2;Parent=g15735.t1
HiC_scaffold_6	GeneMark.hmm3	intron	64607987	64612064	.	-	2	ID=g15735.t2.intron2;Parent=g15735.t2
HiC_scaffold_6	AUGUSTUS	intron	64607987	64641824	1.0	-	.	ID=g15735.t1.intron2;Parent=g15735.t1
HiC_scaffold_6	GeneMark.hmm3	CDS	64612065	64612099	.	-	0	ID=g15735.t2.CDS3;Parent=g15735.t2
HiC_scaffold_6	GeneMark.hmm3	exon	64612065	64612099	.	-	0	ID=g15735.t2.exon3;Parent=g15735.t2
HiC_scaffold_6	GeneMark.hmm3	intron	64612100	64641829	.	-	0	ID=g15735.t2.intron3;Parent=g15735.t2
HiC_scaffold_6	AUGUSTUS	exon	64641825	64641880	.	-	.	ID=g15735.t1.exon3;Parent=g15735.t1
HiC_scaffold_6	AUGUSTUS	CDS	64641825	64641880	1.0	-	0	ID=g15735.t1.CDS3;Parent=g15735.t1
HiC_scaffold_6	GeneMark.hmm3	CDS	64641830	64641880	.	-	0	ID=g15735.t2.CDS4;Parent=g15735.t2
HiC_scaffold_6	GeneMark.hmm3	exon	64641830	64641880	.	-	0	ID=g15735.t2.exon4;Parent=g15735.t2
HiC_scaffold_6	GeneMark.hmm3	intron	64641881	64643380	.	-	0	ID=g15735.t2.intron4;Parent=g15735.t2
HiC_scaffold_6	AUGUSTUS	intron	64641881	64643380	1.0	-	.	ID=g15735.t1.intron3;Parent=g15735.t1
HiC_scaffold_6	AUGUSTUS	exon	64643381	64643494	.	-	.	ID=g15735.t1.exon4;Parent=g15735.t1
HiC_scaffold_6	GeneMark.hmm3	CDS	64643381	64643494	.	-	0	ID=g15735.t2.CDS5;Parent=g15735.t2
HiC_scaffold_6	GeneMark.hmm3	exon	64643381	64643494	.	-	0	ID=g15735.t2.exon5;Parent=g15735.t2
HiC_scaffold_6	AUGUSTUS	CDS	64643381	64643494	1.0	-	0	ID=g15735.t1.CDS4;Parent=g15735.t1
HiC_scaffold_6	GeneMark.hmm3	intron	64643495	64644936	.	-	0	ID=g15735.t2.intron5;Parent=g15735.t2
HiC_scaffold_6	AUGUSTUS	intron	64643495	64644936	1.0	-	.	ID=g15735.t1.intron4;Parent=g15735.t1
HiC_scaffold_6	AUGUSTUS	exon	64644937	64645043	.	-	.	ID=g15735.t1.exon5;Parent=g15735.t1
HiC_scaffold_6	GeneMark.hmm3	CDS	64644937	64645043	.	-	2	ID=g15735.t2.CDS6;Parent=g15735.t2
HiC_scaffold_6	GeneMark.hmm3	exon	64644937	64645043	.	-	2	ID=g15735.t2.exon6;Parent=g15735.t2
HiC_scaffold_6	AUGUSTUS	CDS	64644937	64645043	1.0	-	2	ID=g15735.t1.CDS5;Parent=g15735.t1
HiC_scaffold_6	GeneMark.hmm3	intron	64645044	64656880	.	-	1	ID=g15735.t2.intron6;Parent=g15735.t2
HiC_scaffold_6	AUGUSTUS	intron	64645044	64656880	1.0	-	.	ID=g15735.t1.intron5;Parent=g15735.t1
HiC_scaffold_6	AUGUSTUS	exon	64656881	64656989	.	-	.	ID=g15735.t1.exon6;Parent=g15735.t1
HiC_scaffold_6	GeneMark.hmm3	CDS	64656881	64656989	.	-	0	ID=g15735.t2.CDS7;Parent=g15735.t2
HiC_scaffold_6	GeneMark.hmm3	exon	64656881	64656989	.	-	0	ID=g15735.t2.exon7;Parent=g15735.t2
HiC_scaffold_6	AUGUSTUS	CDS	64656881	64656989	1.0	-	0	ID=g15735.t1.CDS6;Parent=g15735.t1
HiC_scaffold_6	GeneMark.hmm3	intron	64656990	64657368	.	-	0	ID=g15735.t2.intron7;Parent=g15735.t2
HiC_scaffold_6	AUGUSTUS	intron	64656990	64657368	1.0	-	.	ID=g15735.t1.intron6;Parent=g15735.t1
HiC_scaffold_6	AUGUSTUS	exon	64657369	64657446	.	-	.	ID=g15735.t1.exon7;Parent=g15735.t1
HiC_scaffold_6	GeneMark.hmm3	CDS	64657369	64657446	.	-	0	ID=g15735.t2.CDS8;Parent=g15735.t2
HiC_scaffold_6	GeneMark.hmm3	exon	64657369	64657446	.	-	0	ID=g15735.t2.exon8;Parent=g15735.t2
HiC_scaffold_6	AUGUSTUS	CDS	64657369	64657446	1.0	-	0	ID=g15735.t1.CDS7;Parent=g15735.t1
HiC_scaffold_6	GeneMark.hmm3	intron	64657447	64670866	.	-	0	ID=g15735.t2.intron8;Parent=g15735.t2
HiC_scaffold_6	AUGUSTUS	intron	64657447	64670866	1.0	-	.	ID=g15735.t1.intron7;Parent=g15735.t1
HiC_scaffold_6	AUGUSTUS	exon	64670867	64671017	.	-	.	ID=g15735.t1.exon8;Parent=g15735.t1
HiC_scaffold_6	GeneMark.hmm3	CDS	64670867	64671017	.	-	1	ID=g15735.t2.CDS9;Parent=g15735.t2
HiC_scaffold_6	GeneMark.hmm3	exon	64670867	64671017	.	-	1	ID=g15735.t2.exon9;Parent=g15735.t2
HiC_scaffold_6	AUGUSTUS	CDS	64670867	64671017	1.0	-	1	ID=g15735.t1.CDS8;Parent=g15735.t1
HiC_scaffold_6	GeneMark.hmm3	intron	64671018	64672119	.	-	2	ID=g15735.t2.intron9;Parent=g15735.t2
HiC_scaffold_6	AUGUSTUS	intron	64671018	64672119	1.0	-	.	ID=g15735.t1.intron8;Parent=g15735.t1
HiC_scaffold_6	AUGUSTUS	exon	64672120	64672177	.	-	.	ID=g15735.t1.exon9;Parent=g15735.t1
HiC_scaffold_6	GeneMark.hmm3	CDS	64672120	64672177	.	-	2	ID=g15735.t2.CDS10;Parent=g15735.t2
HiC_scaffold_6	GeneMark.hmm3	exon	64672120	64672177	.	-	2	ID=g15735.t2.exon10;Parent=g15735.t2
HiC_scaffold_6	AUGUSTUS	CDS	64672120	64672177	1.0	-	2	ID=g15735.t1.CDS9;Parent=g15735.t1
HiC_scaffold_6	GeneMark.hmm3	intron	64672178	64673689	.	-	1	ID=g15735.t2.intron10;Parent=g15735.t2
HiC_scaffold_6	AUGUSTUS	intron	64672178	64673689	1.0	-	.	ID=g15735.t1.intron9;Parent=g15735.t1
HiC_scaffold_6	AUGUSTUS	exon	64673690	64673819	.	-	.	ID=g15735.t1.exon10;Parent=g15735.t1
HiC_scaffold_6	GeneMark.hmm3	CDS	64673690	64673819	.	-	0	ID=g15735.t2.CDS11;Parent=g15735.t2
HiC_scaffold_6	GeneMark.hmm3	exon	64673690	64673819	.	-	0	ID=g15735.t2.exon11;Parent=g15735.t2
HiC_scaffold_6	AUGUSTUS	CDS	64673690	64673819	1.0	-	0	ID=g15735.t1.CDS10;Parent=g15735.t1
HiC_scaffold_6	AUGUSTUS	start_codon	64673817	64673819	.	-	0	ID=g15735.t1.start1;Parent=g15735.t1
HiC_scaffold_6	GeneMark.hmm3	start_codon	64673817	64673819	.	-	0	ID=g15735.t2.start1;Parent=g15735.t2
HiC_scaffold_6	AUGUSTUS	start_codon	64708534	64708536	.	+	0	ID=g15736.t1.start1;Parent=g15736.t1
HiC_scaffold_6	AUGUSTUS	exon	64708534	64708951	.	+	.	ID=g15736.t1.exon1;Parent=g15736.t1
HiC_scaffold_6	AUGUSTUS	CDS	64708534	64708951	1.0	+	0	ID=g15736.t1.CDS1;Parent=g15736.t1
HiC_scaffold_6	AUGUSTUS	gene	64708534	64904753	.	+	.	ID=g15736
HiC_scaffold_6	AUGUSTUS	mRNA	64708534	64904753	1.0	+	.	ID=g15736.t1;Parent=g15736;em_target=9707.XP_004410309.1;em_score=3090.4;em_evalue=0.0;em_tcov=.;em_OGs=KOG4279@1|root,KOG4279@2759|Eukaryota,38K25@33154|Opisthokonta,3BG0M@33208|Metazoa,3CTJY@33213|Bilateria,487AS@7711|Chordata,496TV@7742|Vertebrata,3JB7W@40674|Mammalia,3ESPK@33554|Carnivora;em_COG_cat=T;em_desc=Mitogen-activated protein kinase kinase kinase;em_max_annot_lvl=33208|Metazoa;em_Preferred_name=MAP3K5;em_EC=2.7.11.25;em_KEGG_ko=ko:K04426,ko:K13986;em_KEGG_Pathway=ko01524,ko04010,ko04013,ko04071,ko04141,ko04210,ko04214,ko04530,ko04668,ko04714,ko04722,ko04932,ko05014,ko05418,map01524,map04010,map04013,map04071,map04141,map04210,map04214,map04530,map04668,map04714,map04722,map04932,map05014,map05418;em_KEGG_Module=M00688,M00689;em_BRITE=ko00000,ko00001,ko00002,ko01000,ko01001;em_PFAMs=DUF4071,Pkinase;em_GOs=GO:0000003,GO:0000165,GO:0000166,GO:0000186,GO:0000187,GO:0000287,GO:0000302,GO:0001932,GO:0001934,GO:0002225,GO:0002376,GO:0002682,GO:0002684,GO:0002697,GO:0002699,GO:0002700,GO:0002702,GO:0002759,GO:0002760,GO:0002784,GO:0002831,GO:0002833,GO:0002920,GO:0002922,GO:0003674,GO:0003824,GO:0004672,GO:0004674,GO:0004709,GO:0005488,GO:0005515,GO:0005524,GO:0005575,GO:0005622,GO:0005623,GO:0005737,GO:0005783,GO:0005789,GO:0005829,GO:0005886,GO:0006355,GO:0006357,GO:0006464,GO:0006468,GO:0006793,GO:0006796,GO:0006807,GO:0006915,GO:0006935,GO:0006950,GO:0006952,GO:0006955,GO:0006979,GO:0007154,GO:0007165,GO:0007254,GO:0007257,GO:0007275,GO:0007368,GO:0007389,GO:0007399,GO:0007564,GO:0007568,GO:0007610,GO:0008144,GO:0008150,GO:0008152,GO:0008219,GO:0008284,GO:0008340,GO:0008631,GO:0009267,GO:0009605,GO:0009607,GO:0009617,GO:0009620,GO:0009636,GO:0009799,GO:0009855,GO:0009889,GO:0009891,GO:0009893,GO:0009897,GO:0009966,GO:0009967,GO:0009986,GO:0009987,GO:0009991,GO:0010035,GO:0010259,GO:0010468,GO:0010556,GO:0010557,GO:0010562,GO:0010604,GO:0010628,GO:0010646,GO:0010647,GO:0010660,GO:0010661,GO:0010662,GO:0010663,GO:0010665,GO:0010666,GO:0010941,GO:0010942,GO:0010950,GO:0010952,GO:0012501,GO:0012505,GO:0014069,GO:0016020,GO:0016301,GO:0016310,GO:0016740,GO:0016772,GO:0016773,GO:0017076,GO:0018991,GO:0019098,GO:0019219,GO:0019220,GO:0019222,GO:0019538,GO:0019899,GO:0019900,GO:0019901,GO:0019902,GO:0019903,GO:0019904,GO:0022414,GO:0023014,GO:0023051,GO:0023052,GO:0023056,GO:0030154,GO:0030162,GO:0030424,GO:0030554,GO:0031098,GO:0031323,GO:0031325,GO:0031326,GO:0031328,GO:0031347,GO:0031399,GO:0031401,GO:0031434,GO:0031667,GO:0031668,GO:0031669,GO:0031984,GO:0032101,GO:0032103,GO:0032147,GO:0032268,GO:0032270,GO:0032279,GO:0032501,GO:0032502,GO:0032504,GO:0032553,GO:0032555,GO:0032559,GO:0032838,GO:0032872,GO:0032874,GO:0032991,GO:0033267,GO:0033554,GO:0033674,GO:0034198,GO:0034599,GO:0034614,GO:0034976,GO:0035545,GO:0035556,GO:0035639,GO:0035690,GO:0036094,GO:0036211,GO:0036473,GO:0036477,GO:0038066,GO:0040011,GO:0042127,GO:0042175,GO:0042221,GO:0042325,GO:0042327,GO:0042330,GO:0042493,GO:0042542,GO:0042594,GO:0042742,GO:0042802,GO:0042803,GO:0042981,GO:0042995,GO:0043005,GO:0043025,GO:0043065,GO:0043067,GO:0043068,GO:0043085,GO:0043167,GO:0043168,GO:0043169,GO:0043170,GO:0043207,GO:0043226,GO:0043227,GO:0043229,GO:0043231,GO:0043280,GO:0043281,GO:0043405,GO:0043406,GO:0043408,GO:0043410,GO:0043412,GO:0043506,GO:0043507,GO:0043549,GO:0043900,GO:0043902,GO:0044093,GO:0044237,GO:0044238,GO:0044260,GO:0044267,GO:0044297,GO:0044422,GO:0044424,GO:0044425,GO:0044432,GO:0044444,GO:0044446,GO:0044456,GO:0044459,GO:0044463,GO:0044464,GO:0045087,GO:0045165,GO:0045202,GO:0045595,GO:0045597,GO:0045661,GO:0045663,GO:0045859,GO:0045860,GO:0045862,GO:0045893,GO:0045935,GO:0045937,GO:0045944,GO:0046328,GO:0046330,GO:0046662,GO:0046677,GO:0046872,GO:0046983,GO:0048070,GO:0048079,GO:0048082,GO:0048518,GO:0048520,GO:0048522,GO:0048583,GO:0048584,GO:0048609,GO:0048660,GO:0048661,GO:0048731,GO:0048856,GO:0048869,GO:0050776,GO:0050778,GO:0050789,GO:0050790,GO:0050793,GO:0050794,GO:0050795,GO:0050829,GO:0050830,GO:0050832,GO:0050896,GO:0051094,GO:0051171,GO:0051173,GO:0051174,GO:0051239,GO:0051240,GO:0051246,GO:0051247,GO:0051252,GO:0051254,GO:0051336,GO:0051338,GO:0051345,GO:0051347,GO:0051403,GO:0051704,GO:0051707,GO:0051716,GO:0052547,GO:0052548,GO:0060255,GO:0061695,GO:0065007,GO:0065009,GO:0070059,GO:0070265,GO:0070301,GO:0070302,GO:0070304,GO:0070887,GO:0071236,GO:0071496,GO:0071704,GO:0071900,GO:0071902,GO:0071944,GO:0080090,GO:0080134,GO:0080135,GO:0093002,GO:0097159,GO:0097190,GO:0097193,GO:0097237,GO:0097300,GO:0097367,GO:0097458,GO:0098542,GO:0098552,GO:0098794,GO:0098796,GO:0098827,GO:0098984,GO:0099568,GO:0099572,GO:0120025,GO:0120038,GO:0120111,GO:0140096,GO:1900150,GO:1900744,GO:1900745,GO:1901046,GO:1901214,GO:1901216,GO:1901244,GO:1901265,GO:1901363,GO:1901564,GO:1901698,GO:1901699,GO:1901700,GO:1901701,GO:1902097,GO:1902170,GO:1902494,GO:1902531,GO:1902533,GO:1902680,GO:1902911,GO:1903506,GO:1903508,GO:1904115,GO:1904705,GO:1904707,GO:1990234,GO:1990604,GO:1990928,GO:2000026,GO:2000112,GO:2000116,GO:2000241,GO:2000243,GO:2001056,GO:2001141
HiC_scaffold_6	AUGUSTUS	intron	64708952	64767567	1.0	+	.	ID=g15736.t1.intron1;Parent=g15736.t1
HiC_scaffold_6	AUGUSTUS	exon	64767568	64767707	.	+	.	ID=g15736.t1.exon2;Parent=g15736.t1
HiC_scaffold_6	AUGUSTUS	CDS	64767568	64767707	1.0	+	2	ID=g15736.t1.CDS2;Parent=g15736.t1
HiC_scaffold_6	AUGUSTUS	intron	64767708	64781109	1.0	+	.	ID=g15736.t1.intron2;Parent=g15736.t1
HiC_scaffold_6	AUGUSTUS	exon	64781110	64781133	.	+	.	ID=g15736.t1.exon3;Parent=g15736.t1
HiC_scaffold_6	AUGUSTUS	CDS	64781110	64781133	1.0	+	0	ID=g15736.t1.CDS3;Parent=g15736.t1
HiC_scaffold_6	AUGUSTUS	intron	64781134	64786727	1.0	+	.	ID=g15736.t1.intron3;Parent=g15736.t1
HiC_scaffold_6	AUGUSTUS	exon	64786728	64786921	.	+	.	ID=g15736.t1.exon4;Parent=g15736.t1
HiC_scaffold_6	AUGUSTUS	CDS	64786728	64786921	1.0	+	0	ID=g15736.t1.CDS4;Parent=g15736.t1
HiC_scaffold_6	AUGUSTUS	intron	64786922	64787723	1.0	+	.	ID=g15736.t1.intron4;Parent=g15736.t1
HiC_scaffold_6	AUGUSTUS	exon	64787724	64787892	.	+	.	ID=g15736.t1.exon5;Parent=g15736.t1
HiC_scaffold_6	AUGUSTUS	CDS	64787724	64787892	1.0	+	1	ID=g15736.t1.CDS5;Parent=g15736.t1
HiC_scaffold_6	AUGUSTUS	intron	64787893	64789056	1.0	+	.	ID=g15736.t1.intron5;Parent=g15736.t1
HiC_scaffold_6	AUGUSTUS	exon	64789057	64789163	.	+	.	ID=g15736.t1.exon6;Parent=g15736.t1
HiC_scaffold_6	AUGUSTUS	CDS	64789057	64789163	1.0	+	0	ID=g15736.t1.CDS6;Parent=g15736.t1
HiC_scaffold_6	AUGUSTUS	intron	64789164	64792587	1.0	+	.	ID=g15736.t1.intron6;Parent=g15736.t1
HiC_scaffold_6	AUGUSTUS	exon	64792588	64792758	.	+	.	ID=g15736.t1.exon7;Parent=g15736.t1
HiC_scaffold_6	AUGUSTUS	CDS	64792588	64792758	1.0	+	1	ID=g15736.t1.CDS7;Parent=g15736.t1
HiC_scaffold_6	AUGUSTUS	intron	64792759	64811644	1.0	+	.	ID=g15736.t1.intron7;Parent=g15736.t1
HiC_scaffold_6	AUGUSTUS	exon	64811645	64811757	.	+	.	ID=g15736.t1.exon8;Parent=g15736.t1
HiC_scaffold_6	AUGUSTUS	CDS	64811645	64811757	1.0	+	1	ID=g15736.t1.CDS8;Parent=g15736.t1
HiC_scaffold_6	AUGUSTUS	intron	64811758	64817489	1.0	+	.	ID=g15736.t1.intron8;Parent=g15736.t1
HiC_scaffold_6	AUGUSTUS	exon	64817490	64817649	.	+	.	ID=g15736.t1.exon9;Parent=g15736.t1
HiC_scaffold_6	AUGUSTUS	CDS	64817490	64817649	1.0	+	2	ID=g15736.t1.CDS9;Parent=g15736.t1
HiC_scaffold_6	AUGUSTUS	intron	64817650	64819967	1.0	+	.	ID=g15736.t1.intron9;Parent=g15736.t1
HiC_scaffold_6	AUGUSTUS	exon	64819968	64820121	.	+	.	ID=g15736.t1.exon10;Parent=g15736.t1
HiC_scaffold_6	AUGUSTUS	CDS	64819968	64820121	1.0	+	1	ID=g15736.t1.CDS10;Parent=g15736.t1
HiC_scaffold_6	AUGUSTUS	intron	64820122	64826074	1.0	+	.	ID=g15736.t1.intron10;Parent=g15736.t1
HiC_scaffold_6	AUGUSTUS	exon	64826075	64826182	.	+	.	ID=g15736.t1.exon11;Parent=g15736.t1
HiC_scaffold_6	AUGUSTUS	CDS	64826075	64826182	1.0	+	0	ID=g15736.t1.CDS11;Parent=g15736.t1
HiC_scaffold_6	AUGUSTUS	intron	64826183	64832258	1.0	+	.	ID=g15736.t1.intron11;Parent=g15736.t1
HiC_scaffold_6	AUGUSTUS	exon	64832259	64832308	.	+	.	ID=g15736.t1.exon12;Parent=g15736.t1
HiC_scaffold_6	AUGUSTUS	CDS	64832259	64832308	1.0	+	0	ID=g15736.t1.CDS12;Parent=g15736.t1
HiC_scaffold_6	AUGUSTUS	intron	64832309	64834775	1.0	+	.	ID=g15736.t1.intron12;Parent=g15736.t1
HiC_scaffold_6	AUGUSTUS	exon	64834776	64834871	.	+	.	ID=g15736.t1.exon13;Parent=g15736.t1
HiC_scaffold_6	AUGUSTUS	CDS	64834776	64834871	1.0	+	1	ID=g15736.t1.CDS13;Parent=g15736.t1
HiC_scaffold_6	AUGUSTUS	intron	64834872	64837612	1.0	+	.	ID=g15736.t1.intron13;Parent=g15736.t1
HiC_scaffold_6	AUGUSTUS	exon	64837613	64837694	.	+	.	ID=g15736.t1.exon14;Parent=g15736.t1
HiC_scaffold_6	AUGUSTUS	CDS	64837613	64837694	1.0	+	1	ID=g15736.t1.CDS14;Parent=g15736.t1
HiC_scaffold_6	AUGUSTUS	intron	64837695	64852999	1.0	+	.	ID=g15736.t1.intron14;Parent=g15736.t1
HiC_scaffold_6	AUGUSTUS	exon	64853000	64853133	.	+	.	ID=g15736.t1.exon15;Parent=g15736.t1
HiC_scaffold_6	AUGUSTUS	CDS	64853000	64853133	1.0	+	0	ID=g15736.t1.CDS15;Parent=g15736.t1
HiC_scaffold_6	AUGUSTUS	intron	64853134	64860053	1.0	+	.	ID=g15736.t1.intron15;Parent=g15736.t1
HiC_scaffold_6	AUGUSTUS	exon	64860054	64860181	.	+	.	ID=g15736.t1.exon16;Parent=g15736.t1
HiC_scaffold_6	AUGUSTUS	CDS	64860054	64860181	1.0	+	1	ID=g15736.t1.CDS16;Parent=g15736.t1
HiC_scaffold_6	AUGUSTUS	intron	64860182	64861258	1.0	+	.	ID=g15736.t1.intron16;Parent=g15736.t1
HiC_scaffold_6	AUGUSTUS	exon	64861259	64861395	.	+	.	ID=g15736.t1.exon17;Parent=g15736.t1
HiC_scaffold_6	AUGUSTUS	CDS	64861259	64861395	1.0	+	2	ID=g15736.t1.CDS17;Parent=g15736.t1
HiC_scaffold_6	AUGUSTUS	intron	64861396	64862337	1.0	+	.	ID=g15736.t1.intron17;Parent=g15736.t1
HiC_scaffold_6	AUGUSTUS	exon	64862338	64862443	.	+	.	ID=g15736.t1.exon18;Parent=g15736.t1
HiC_scaffold_6	AUGUSTUS	CDS	64862338	64862443	1.0	+	0	ID=g15736.t1.CDS18;Parent=g15736.t1
HiC_scaffold_6	AUGUSTUS	intron	64862444	64867281	1.0	+	.	ID=g15736.t1.intron18;Parent=g15736.t1
HiC_scaffold_6	AUGUSTUS	exon	64867282	64867439	.	+	.	ID=g15736.t1.exon19;Parent=g15736.t1
HiC_scaffold_6	AUGUSTUS	CDS	64867282	64867439	1.0	+	2	ID=g15736.t1.CDS19;Parent=g15736.t1
HiC_scaffold_6	AUGUSTUS	intron	64867440	64869405	1.0	+	.	ID=g15736.t1.intron19;Parent=g15736.t1
HiC_scaffold_6	AUGUSTUS	exon	64869406	64869583	.	+	.	ID=g15736.t1.exon20;Parent=g15736.t1
HiC_scaffold_6	AUGUSTUS	CDS	64869406	64869583	1.0	+	0	ID=g15736.t1.CDS20;Parent=g15736.t1
HiC_scaffold_6	AUGUSTUS	intron	64869584	64870343	1.0	+	.	ID=g15736.t1.intron20;Parent=g15736.t1
HiC_scaffold_6	AUGUSTUS	exon	64870344	64870364	.	+	.	ID=g15736.t1.exon21;Parent=g15736.t1
HiC_scaffold_6	AUGUSTUS	CDS	64870344	64870364	1.0	+	2	ID=g15736.t1.CDS21;Parent=g15736.t1
HiC_scaffold_6	AUGUSTUS	intron	64870365	64878359	1.0	+	.	ID=g15736.t1.intron21;Parent=g15736.t1
HiC_scaffold_6	AUGUSTUS	exon	64878360	64878537	.	+	.	ID=g15736.t1.exon22;Parent=g15736.t1
HiC_scaffold_6	AUGUSTUS	CDS	64878360	64878537	1.0	+	2	ID=g15736.t1.CDS22;Parent=g15736.t1
HiC_scaffold_6	AUGUSTUS	intron	64878538	64878627	1.0	+	.	ID=g15736.t1.intron22;Parent=g15736.t1
HiC_scaffold_6	AUGUSTUS	exon	64878628	64878796	.	+	.	ID=g15736.t1.exon23;Parent=g15736.t1
HiC_scaffold_6	AUGUSTUS	CDS	64878628	64878796	1.0	+	1	ID=g15736.t1.CDS23;Parent=g15736.t1
HiC_scaffold_6	AUGUSTUS	intron	64878797	64883984	1.0	+	.	ID=g15736.t1.intron23;Parent=g15736.t1
HiC_scaffold_6	AUGUSTUS	exon	64883985	64884170	.	+	.	ID=g15736.t1.exon24;Parent=g15736.t1
HiC_scaffold_6	AUGUSTUS	CDS	64883985	64884170	1.0	+	0	ID=g15736.t1.CDS24;Parent=g15736.t1
HiC_scaffold_6	AUGUSTUS	intron	64884171	64887022	1.0	+	.	ID=g15736.t1.intron24;Parent=g15736.t1
HiC_scaffold_6	AUGUSTUS	exon	64887023	64887128	.	+	.	ID=g15736.t1.exon25;Parent=g15736.t1
HiC_scaffold_6	AUGUSTUS	CDS	64887023	64887128	1.0	+	0	ID=g15736.t1.CDS25;Parent=g15736.t1
HiC_scaffold_6	AUGUSTUS	intron	64887129	64895961	1.0	+	.	ID=g15736.t1.intron25;Parent=g15736.t1
HiC_scaffold_6	AUGUSTUS	exon	64895962	64896205	.	+	.	ID=g15736.t1.exon26;Parent=g15736.t1
HiC_scaffold_6	AUGUSTUS	CDS	64895962	64896205	1.0	+	2	ID=g15736.t1.CDS26;Parent=g15736.t1
HiC_scaffold_6	AUGUSTUS	intron	64896206	64901029	1.0	+	.	ID=g15736.t1.intron26;Parent=g15736.t1
HiC_scaffold_6	AUGUSTUS	exon	64901030	64901142	.	+	.	ID=g15736.t1.exon27;Parent=g15736.t1
HiC_scaffold_6	AUGUSTUS	CDS	64901030	64901142	1.0	+	1	ID=g15736.t1.CDS27;Parent=g15736.t1
HiC_scaffold_6	AUGUSTUS	intron	64901143	64902098	1.0	+	.	ID=g15736.t1.intron27;Parent=g15736.t1
HiC_scaffold_6	AUGUSTUS	exon	64902099	64902211	.	+	.	ID=g15736.t1.exon28;Parent=g15736.t1
HiC_scaffold_6	AUGUSTUS	CDS	64902099	64902211	1.0	+	2	ID=g15736.t1.CDS28;Parent=g15736.t1
HiC_scaffold_6	AUGUSTUS	intron	64902212	64903884	1.0	+	.	ID=g15736.t1.intron28;Parent=g15736.t1
HiC_scaffold_6	AUGUSTUS	exon	64903885	64903961	.	+	.	ID=g15736.t1.exon29;Parent=g15736.t1
HiC_scaffold_6	AUGUSTUS	CDS	64903885	64903961	1.0	+	0	ID=g15736.t1.CDS29;Parent=g15736.t1
HiC_scaffold_6	AUGUSTUS	intron	64903962	64904692	1.0	+	.	ID=g15736.t1.intron29;Parent=g15736.t1
HiC_scaffold_6	AUGUSTUS	exon	64904693	64904753	.	+	.	ID=g15736.t1.exon30;Parent=g15736.t1
HiC_scaffold_6	AUGUSTUS	CDS	64904693	64904753	1.0	+	1	ID=g15736.t1.CDS30;Parent=g15736.t1
HiC_scaffold_6	AUGUSTUS	stop_codon	64904751	64904753	.	+	0	ID=g15736.t1.stop1;Parent=g15736.t1
HiC_scaffold_6	AUGUSTUS	start_codon	64911481	64911483	.	+	0	ID=g15737.t3.start1;Parent=g15737.t3
HiC_scaffold_6	AUGUSTUS	exon	64911481	64911547	.	+	.	ID=g15737.t3.exon1;Parent=g15737.t3
HiC_scaffold_6	AUGUSTUS	CDS	64911481	64911547	0.84	+	0	ID=g15737.t3.CDS1;Parent=g15737.t3
HiC_scaffold_6	gmst	gene	64911481	65077892	.	+	.	ID=g15737
HiC_scaffold_6	AUGUSTUS	mRNA	64911481	65077892	.	+	.	ID=g15737.t3;Parent=g15737;em_target=9668.ENSMPUP00000014721;em_score=1482.8;em_evalue=0.0;em_tcov=.;em_OGs=2CN1V@1|root,2QTDQ@2759|Eukaryota,39TFF@33154|Opisthokonta,3CQPS@33208|Metazoa,3D5WH@33213|Bilateria,48SIY@7711|Chordata,49P2D@7742|Vertebrata,3JP0E@40674|Mammalia;em_COG_cat=S;em_desc=Microtubule-associated protein 7;em_max_annot_lvl=33208|Metazoa;em_Preferred_name=MAP7;em_KEGG_ko=ko:K10433;em_BRITE=ko00000,ko04812;em_PFAMs=MAP7
HiC_scaffold_6	AUGUSTUS	intron	64911548	65017755	0.93	+	.	ID=g15737.t3.intron1;Parent=g15737.t3
HiC_scaffold_6	AUGUSTUS	start_codon	64911610	64911612	.	+	0	ID=g15737.t4.start1;Parent=g15737.t4
HiC_scaffold_6	AUGUSTUS	start_codon	64911610	64911612	.	+	0	ID=g15737.t5.start1;Parent=g15737.t5
HiC_scaffold_6	AUGUSTUS	exon	64911610	64912073	.	+	.	ID=g15737.t4.exon1;Parent=g15737.t4
HiC_scaffold_6	AUGUSTUS	exon	64911610	64912073	.	+	.	ID=g15737.t5.exon1;Parent=g15737.t5
HiC_scaffold_6	AUGUSTUS	CDS	64911610	64912073	0.51	+	0	ID=g15737.t4.CDS1;Parent=g15737.t4
HiC_scaffold_6	AUGUSTUS	CDS	64911610	64912073	0.64	+	0	ID=g15737.t5.CDS1;Parent=g15737.t5
HiC_scaffold_6	AUGUSTUS	mRNA	64911610	65077892	.	+	.	ID=g15737.t4;Parent=g15737;em_target=9707.XP_004410308.1;em_score=1457.9;em_evalue=0.0;em_tcov=.;em_OGs=2CN1V@1|root,2QTDQ@2759|Eukaryota,39259@33154|Opisthokonta,3B9T5@33208|Metazoa,3CZ3D@33213|Bilateria,48259@7711|Chordata,495B8@7742|Vertebrata,3JB5J@40674|Mammalia,3EK21@33554|Carnivora;em_COG_cat=S;em_desc=Microtubule-associated protein 7;em_max_annot_lvl=33208|Metazoa;em_Preferred_name=MAP7;em_KEGG_ko=ko:K10433,ko:K16806;em_BRITE=ko00000,ko03036,ko04812;em_PFAMs=MAP7;em_GOs=GO:0000003,GO:0000226,GO:0000902,GO:0001101,GO:0001578,GO:0002064,GO:0003006,GO:0003674,GO:0005102,GO:0005198,GO:0005488,GO:0005515,GO:0005575,GO:0005622,GO:0005623,GO:0005737,GO:0005829,GO:0005856,GO:0005875,GO:0005886,GO:0006629,GO:0006643,GO:0006664,GO:0006665,GO:0006687,GO:0006807,GO:0006950,GO:0006970,GO:0006996,GO:0006997,GO:0007010,GO:0007017,GO:0007163,GO:0007275,GO:0007276,GO:0007281,GO:0007283,GO:0007548,GO:0008104,GO:0008150,GO:0008152,GO:0008283,GO:0008406,GO:0008584,GO:0009566,GO:0009628,GO:0009653,GO:0009888,GO:0009987,GO:0010033,GO:0015630,GO:0016020,GO:0016043,GO:0016323,GO:0019953,GO:0022412,GO:0022414,GO:0030154,GO:0030424,GO:0030855,GO:0032501,GO:0032502,GO:0032504,GO:0032526,GO:0032989,GO:0032991,GO:0033036,GO:0033327,GO:0033993,GO:0034613,GO:0035265,GO:0040007,GO:0042221,GO:0042592,GO:0042995,GO:0043005,GO:0043226,GO:0043228,GO:0043229,GO:0043232,GO:0044237,GO:0044238,GO:0044255,GO:0044422,GO:0044424,GO:0044425,GO:0044430,GO:0044444,GO:0044446,GO:0044459,GO:0044464,GO:0044703,GO:0045137,GO:0046546,GO:0046661,GO:0048232,GO:0048468,GO:0048471,GO:0048513,GO:0048589,GO:0048608,GO:0048609,GO:0048731,GO:0048856,GO:0048869,GO:0048872,GO:0050896,GO:0051179,GO:0051641,GO:0051704,GO:0060008,GO:0060009,GO:0060429,GO:0061458,GO:0065007,GO:0065008,GO:0070727,GO:0071704,GO:0071840,GO:0071944,GO:0072657,GO:0072659,GO:0097458,GO:0098590,GO:0120025,GO:1901135,GO:1901564,GO:1901700,GO:1903509,GO:1990778
HiC_scaffold_6	AUGUSTUS	mRNA	64911610	65077892	.	+	.	ID=g15737.t5;Parent=g15737;em_target=9707.XP_004410308.1;em_score=1472.7;em_evalue=0.0;em_tcov=.;em_OGs=2CN1V@1|root,2QTDQ@2759|Eukaryota,39259@33154|Opisthokonta,3B9T5@33208|Metazoa,3CZ3D@33213|Bilateria,48259@7711|Chordata,495B8@7742|Vertebrata,3JB5J@40674|Mammalia,3EK21@33554|Carnivora;em_COG_cat=S;em_desc=Microtubule-associated protein 7;em_max_annot_lvl=33208|Metazoa;em_Preferred_name=MAP7;em_KEGG_ko=ko:K10433,ko:K16806;em_BRITE=ko00000,ko03036,ko04812;em_PFAMs=MAP7;em_GOs=GO:0000003,GO:0000226,GO:0000902,GO:0001101,GO:0001578,GO:0002064,GO:0003006,GO:0003674,GO:0005102,GO:0005198,GO:0005488,GO:0005515,GO:0005575,GO:0005622,GO:0005623,GO:0005737,GO:0005829,GO:0005856,GO:0005875,GO:0005886,GO:0006629,GO:0006643,GO:0006664,GO:0006665,GO:0006687,GO:0006807,GO:0006950,GO:0006970,GO:0006996,GO:0006997,GO:0007010,GO:0007017,GO:0007163,GO:0007275,GO:0007276,GO:0007281,GO:0007283,GO:0007548,GO:0008104,GO:0008150,GO:0008152,GO:0008283,GO:0008406,GO:0008584,GO:0009566,GO:0009628,GO:0009653,GO:0009888,GO:0009987,GO:0010033,GO:0015630,GO:0016020,GO:0016043,GO:0016323,GO:0019953,GO:0022412,GO:0022414,GO:0030154,GO:0030424,GO:0030855,GO:0032501,GO:0032502,GO:0032504,GO:0032526,GO:0032989,GO:0032991,GO:0033036,GO:0033327,GO:0033993,GO:0034613,GO:0035265,GO:0040007,GO:0042221,GO:0042592,GO:0042995,GO:0043005,GO:0043226,GO:0043228,GO:0043229,GO:0043232,GO:0044237,GO:0044238,GO:0044255,GO:0044422,GO:0044424,GO:0044425,GO:0044430,GO:0044444,GO:0044446,GO:0044459,GO:0044464,GO:0044703,GO:0045137,GO:0046546,GO:0046661,GO:0048232,GO:0048468,GO:0048471,GO:0048513,GO:0048589,GO:0048608,GO:0048609,GO:0048731,GO:0048856,GO:0048869,GO:0048872,GO:0050896,GO:0051179,GO:0051641,GO:0051704,GO:0060008,GO:0060009,GO:0060429,GO:0061458,GO:0065007,GO:0065008,GO:0070727,GO:0071704,GO:0071840,GO:0071944,GO:0072657,GO:0072659,GO:0097458,GO:0098590,GO:0120025,GO:1901135,GO:1901564,GO:1901700,GO:1903509,GO:1990778
HiC_scaffold_6	AUGUSTUS	intron	64912074	64931163	0.5	+	.	ID=g15737.t4.intron1;Parent=g15737.t4
HiC_scaffold_6	AUGUSTUS	intron	64912074	64931163	0.62	+	.	ID=g15737.t5.intron1;Parent=g15737.t5
HiC_scaffold_6	AUGUSTUS	exon	64931164	64931246	.	+	.	ID=g15737.t4.exon2;Parent=g15737.t4
HiC_scaffold_6	AUGUSTUS	exon	64931164	64931246	.	+	.	ID=g15737.t5.exon2;Parent=g15737.t5
HiC_scaffold_6	AUGUSTUS	CDS	64931164	64931246	0.52	+	1	ID=g15737.t4.CDS2;Parent=g15737.t4
HiC_scaffold_6	AUGUSTUS	CDS	64931164	64931246	0.65	+	1	ID=g15737.t5.CDS2;Parent=g15737.t5
HiC_scaffold_6	AUGUSTUS	intron	64931247	64934460	0.53	+	.	ID=g15737.t4.intron2;Parent=g15737.t4
HiC_scaffold_6	AUGUSTUS	intron	64931247	64934460	0.67	+	.	ID=g15737.t5.intron2;Parent=g15737.t5
HiC_scaffold_6	gmst	start_codon	64934442	64934444	140.007176	+	0	ID=g15737.t1.start1;Parent=g15737.t1
HiC_scaffold_6	gmst	start_codon	64934442	64934444	141.472487	+	0	ID=g15737.t2.start1;Parent=g15737.t2
HiC_scaffold_6	gmst	CDS	64934442	64934574	140.007176	+	0	ID=g15737.t1.CDS1;Parent=g15737.t1
HiC_scaffold_6	gmst	exon	64934442	64934574	140.007176	+	0	ID=g15737.t1.exon1;Parent=g15737.t1
HiC_scaffold_6	gmst	CDS	64934442	64934574	141.472487	+	0	ID=g15737.t2.CDS1;Parent=g15737.t2
HiC_scaffold_6	gmst	exon	64934442	64934574	141.472487	+	0	ID=g15737.t2.exon1;Parent=g15737.t2
HiC_scaffold_6	gmst	mRNA	64934442	65077892	.	+	.	ID=g15737.t1;Parent=g15737;em_target=9707.XP_004410308.1;em_score=1471.9;em_evalue=0.0;em_tcov=.;em_OGs=2CN1V@1|root,2QTDQ@2759|Eukaryota,39259@33154|Opisthokonta,3B9T5@33208|Metazoa,3CZ3D@33213|Bilateria,48259@7711|Chordata,495B8@7742|Vertebrata,3JB5J@40674|Mammalia,3EK21@33554|Carnivora;em_COG_cat=S;em_desc=Microtubule-associated protein 7;em_max_annot_lvl=33208|Metazoa;em_Preferred_name=MAP7;em_KEGG_ko=ko:K10433,ko:K16806;em_BRITE=ko00000,ko03036,ko04812;em_PFAMs=MAP7;em_GOs=GO:0000003,GO:0000226,GO:0000902,GO:0001101,GO:0001578,GO:0002064,GO:0003006,GO:0003674,GO:0005102,GO:0005198,GO:0005488,GO:0005515,GO:0005575,GO:0005622,GO:0005623,GO:0005737,GO:0005829,GO:0005856,GO:0005875,GO:0005886,GO:0006629,GO:0006643,GO:0006664,GO:0006665,GO:0006687,GO:0006807,GO:0006950,GO:0006970,GO:0006996,GO:0006997,GO:0007010,GO:0007017,GO:0007163,GO:0007275,GO:0007276,GO:0007281,GO:0007283,GO:0007548,GO:0008104,GO:0008150,GO:0008152,GO:0008283,GO:0008406,GO:0008584,GO:0009566,GO:0009628,GO:0009653,GO:0009888,GO:0009987,GO:0010033,GO:0015630,GO:0016020,GO:0016043,GO:0016323,GO:0019953,GO:0022412,GO:0022414,GO:0030154,GO:0030424,GO:0030855,GO:0032501,GO:0032502,GO:0032504,GO:0032526,GO:0032989,GO:0032991,GO:0033036,GO:0033327,GO:0033993,GO:0034613,GO:0035265,GO:0040007,GO:0042221,GO:0042592,GO:0042995,GO:0043005,GO:0043226,GO:0043228,GO:0043229,GO:0043232,GO:0044237,GO:0044238,GO:0044255,GO:0044422,GO:0044424,GO:0044425,GO:0044430,GO:0044444,GO:0044446,GO:0044459,GO:0044464,GO:0044703,GO:0045137,GO:0046546,GO:0046661,GO:0048232,GO:0048468,GO:0048471,GO:0048513,GO:0048589,GO:0048608,GO:0048609,GO:0048731,GO:0048856,GO:0048869,GO:0048872,GO:0050896,GO:0051179,GO:0051641,GO:0051704,GO:0060008,GO:0060009,GO:0060429,GO:0061458,GO:0065007,GO:0065008,GO:0070727,GO:0071704,GO:0071840,GO:0071944,GO:0072657,GO:0072659,GO:0097458,GO:0098590,GO:0120025,GO:1901135,GO:1901564,GO:1901700,GO:1903509,GO:1990778
HiC_scaffold_6	gmst	mRNA	64934442	65077892	.	+	.	ID=g15737.t2;Parent=g15737;em_target=9707.XP_004410308.1;em_score=1486.7;em_evalue=0.0;em_tcov=.;em_OGs=2CN1V@1|root,2QTDQ@2759|Eukaryota,39259@33154|Opisthokonta,3B9T5@33208|Metazoa,3CZ3D@33213|Bilateria,48259@7711|Chordata,495B8@7742|Vertebrata,3JB5J@40674|Mammalia,3EK21@33554|Carnivora;em_COG_cat=S;em_desc=Microtubule-associated protein 7;em_max_annot_lvl=33208|Metazoa;em_Preferred_name=MAP7;em_KEGG_ko=ko:K10433,ko:K16806;em_BRITE=ko00000,ko03036,ko04812;em_PFAMs=MAP7;em_GOs=GO:0000003,GO:0000226,GO:0000902,GO:0001101,GO:0001578,GO:0002064,GO:0003006,GO:0003674,GO:0005102,GO:0005198,GO:0005488,GO:0005515,GO:0005575,GO:0005622,GO:0005623,GO:0005737,GO:0005829,GO:0005856,GO:0005875,GO:0005886,GO:0006629,GO:0006643,GO:0006664,GO:0006665,GO:0006687,GO:0006807,GO:0006950,GO:0006970,GO:0006996,GO:0006997,GO:0007010,GO:0007017,GO:0007163,GO:0007275,GO:0007276,GO:0007281,GO:0007283,GO:0007548,GO:0008104,GO:0008150,GO:0008152,GO:0008283,GO:0008406,GO:0008584,GO:0009566,GO:0009628,GO:0009653,GO:0009888,GO:0009987,GO:0010033,GO:0015630,GO:0016020,GO:0016043,GO:0016323,GO:0019953,GO:0022412,GO:0022414,GO:0030154,GO:0030424,GO:0030855,GO:0032501,GO:0032502,GO:0032504,GO:0032526,GO:0032989,GO:0032991,GO:0033036,GO:0033327,GO:0033993,GO:0034613,GO:0035265,GO:0040007,GO:0042221,GO:0042592,GO:0042995,GO:0043005,GO:0043226,GO:0043228,GO:0043229,GO:0043232,GO:0044237,GO:0044238,GO:0044255,GO:0044422,GO:0044424,GO:0044425,GO:0044430,GO:0044444,GO:0044446,GO:0044459,GO:0044464,GO:0044703,GO:0045137,GO:0046546,GO:0046661,GO:0048232,GO:0048468,GO:0048471,GO:0048513,GO:0048589,GO:0048608,GO:0048609,GO:0048731,GO:0048856,GO:0048869,GO:0048872,GO:0050896,GO:0051179,GO:0051641,GO:0051704,GO:0060008,GO:0060009,GO:0060429,GO:0061458,GO:0065007,GO:0065008,GO:0070727,GO:0071704,GO:0071840,GO:0071944,GO:0072657,GO:0072659,GO:0097458,GO:0098590,GO:0120025,GO:1901135,GO:1901564,GO:1901700,GO:1903509,GO:1990778
HiC_scaffold_6	AUGUSTUS	exon	64934461	64934574	.	+	.	ID=g15737.t4.exon3;Parent=g15737.t4
HiC_scaffold_6	AUGUSTUS	exon	64934461	64934574	.	+	.	ID=g15737.t5.exon3;Parent=g15737.t5
HiC_scaffold_6	AUGUSTUS	CDS	64934461	64934574	0.55	+	2	ID=g15737.t4.CDS3;Parent=g15737.t4
HiC_scaffold_6	AUGUSTUS	CDS	64934461	64934574	0.68	+	2	ID=g15737.t5.CDS3;Parent=g15737.t5
HiC_scaffold_6	AUGUSTUS	intron	64934575	65017755	1.0	+	.	ID=g15737.t4.intron3;Parent=g15737.t4
HiC_scaffold_6	AUGUSTUS	intron	64934575	65017755	1.0	+	.	ID=g15737.t5.intron3;Parent=g15737.t5
HiC_scaffold_6	gmst	intron	64934575	65017755	140.007176	+	0	ID=g15737.t1.intron1;Parent=g15737.t1
HiC_scaffold_6	gmst	intron	64934575	65017755	141.472487	+	0	ID=g15737.t2.intron1;Parent=g15737.t2
HiC_scaffold_6	AUGUSTUS	exon	65017756	65017854	.	+	.	ID=g15737.t3.exon2;Parent=g15737.t3
HiC_scaffold_6	AUGUSTUS	exon	65017756	65017854	.	+	.	ID=g15737.t4.exon4;Parent=g15737.t4
HiC_scaffold_6	AUGUSTUS	exon	65017756	65017854	.	+	.	ID=g15737.t5.exon4;Parent=g15737.t5
HiC_scaffold_6	AUGUSTUS	CDS	65017756	65017854	1.0	+	2	ID=g15737.t3.CDS2;Parent=g15737.t3
HiC_scaffold_6	AUGUSTUS	CDS	65017756	65017854	1.0	+	2	ID=g15737.t4.CDS4;Parent=g15737.t4
HiC_scaffold_6	AUGUSTUS	CDS	65017756	65017854	1.0	+	2	ID=g15737.t5.CDS4;Parent=g15737.t5
HiC_scaffold_6	gmst	CDS	65017756	65017854	140.007176	+	2	ID=g15737.t1.CDS2;Parent=g15737.t1
HiC_scaffold_6	gmst	exon	65017756	65017854	140.007176	+	2	ID=g15737.t1.exon2;Parent=g15737.t1
HiC_scaffold_6	gmst	CDS	65017756	65017854	141.472487	+	2	ID=g15737.t2.CDS2;Parent=g15737.t2
HiC_scaffold_6	gmst	exon	65017756	65017854	141.472487	+	2	ID=g15737.t2.exon2;Parent=g15737.t2
HiC_scaffold_6	AUGUSTUS	intron	65017855	65025180	1.0	+	.	ID=g15737.t3.intron2;Parent=g15737.t3
HiC_scaffold_6	AUGUSTUS	intron	65017855	65025180	1.0	+	.	ID=g15737.t4.intron4;Parent=g15737.t4
HiC_scaffold_6	AUGUSTUS	intron	65017855	65025180	1.0	+	.	ID=g15737.t5.intron4;Parent=g15737.t5
HiC_scaffold_6	gmst	intron	65017855	65025180	140.007176	+	0	ID=g15737.t1.intron2;Parent=g15737.t1
HiC_scaffold_6	gmst	intron	65017855	65025180	141.472487	+	0	ID=g15737.t2.intron2;Parent=g15737.t2
HiC_scaffold_6	AUGUSTUS	exon	65025181	65025258	.	+	.	ID=g15737.t3.exon3;Parent=g15737.t3
HiC_scaffold_6	AUGUSTUS	exon	65025181	65025258	.	+	.	ID=g15737.t4.exon5;Parent=g15737.t4
HiC_scaffold_6	AUGUSTUS	exon	65025181	65025258	.	+	.	ID=g15737.t5.exon5;Parent=g15737.t5
HiC_scaffold_6	AUGUSTUS	CDS	65025181	65025258	1.0	+	2	ID=g15737.t3.CDS3;Parent=g15737.t3
HiC_scaffold_6	AUGUSTUS	CDS	65025181	65025258	1.0	+	2	ID=g15737.t4.CDS5;Parent=g15737.t4
HiC_scaffold_6	AUGUSTUS	CDS	65025181	65025258	1.0	+	2	ID=g15737.t5.CDS5;Parent=g15737.t5
HiC_scaffold_6	gmst	CDS	65025181	65025258	140.007176	+	2	ID=g15737.t1.CDS3;Parent=g15737.t1
HiC_scaffold_6	gmst	exon	65025181	65025258	140.007176	+	2	ID=g15737.t1.exon3;Parent=g15737.t1
HiC_scaffold_6	gmst	CDS	65025181	65025258	141.472487	+	2	ID=g15737.t2.CDS3;Parent=g15737.t2
HiC_scaffold_6	gmst	exon	65025181	65025258	141.472487	+	2	ID=g15737.t2.exon3;Parent=g15737.t2
HiC_scaffold_6	AUGUSTUS	intron	65025259	65038541	1.0	+	.	ID=g15737.t3.intron3;Parent=g15737.t3
HiC_scaffold_6	AUGUSTUS	intron	65025259	65038541	1.0	+	.	ID=g15737.t4.intron5;Parent=g15737.t4
HiC_scaffold_6	AUGUSTUS	intron	65025259	65038541	1.0	+	.	ID=g15737.t5.intron5;Parent=g15737.t5
HiC_scaffold_6	gmst	intron	65025259	65038541	140.007176	+	0	ID=g15737.t1.intron3;Parent=g15737.t1
HiC_scaffold_6	gmst	intron	65025259	65038541	141.472487	+	0	ID=g15737.t2.intron3;Parent=g15737.t2
HiC_scaffold_6	AUGUSTUS	exon	65038542	65038705	.	+	.	ID=g15737.t3.exon4;Parent=g15737.t3
HiC_scaffold_6	AUGUSTUS	exon	65038542	65038705	.	+	.	ID=g15737.t4.exon6;Parent=g15737.t4
HiC_scaffold_6	AUGUSTUS	exon	65038542	65038705	.	+	.	ID=g15737.t5.exon6;Parent=g15737.t5
HiC_scaffold_6	AUGUSTUS	CDS	65038542	65038705	1.0	+	2	ID=g15737.t3.CDS4;Parent=g15737.t3
HiC_scaffold_6	AUGUSTUS	CDS	65038542	65038705	1.0	+	2	ID=g15737.t4.CDS6;Parent=g15737.t4
HiC_scaffold_6	AUGUSTUS	CDS	65038542	65038705	1.0	+	2	ID=g15737.t5.CDS6;Parent=g15737.t5
HiC_scaffold_6	gmst	CDS	65038542	65038705	140.007176	+	2	ID=g15737.t1.CDS4;Parent=g15737.t1
HiC_scaffold_6	gmst	exon	65038542	65038705	140.007176	+	2	ID=g15737.t1.exon4;Parent=g15737.t1
HiC_scaffold_6	gmst	CDS	65038542	65038705	141.472487	+	2	ID=g15737.t2.CDS4;Parent=g15737.t2
HiC_scaffold_6	gmst	exon	65038542	65038705	141.472487	+	2	ID=g15737.t2.exon4;Parent=g15737.t2
HiC_scaffold_6	AUGUSTUS	intron	65038706	65039489	1.0	+	.	ID=g15737.t3.intron4;Parent=g15737.t3
HiC_scaffold_6	AUGUSTUS	intron	65038706	65039489	1.0	+	.	ID=g15737.t4.intron6;Parent=g15737.t4
HiC_scaffold_6	AUGUSTUS	intron	65038706	65039489	1.0	+	.	ID=g15737.t5.intron6;Parent=g15737.t5
HiC_scaffold_6	gmst	intron	65038706	65039489	140.007176	+	0	ID=g15737.t1.intron4;Parent=g15737.t1
HiC_scaffold_6	gmst	intron	65038706	65039489	141.472487	+	0	ID=g15737.t2.intron4;Parent=g15737.t2
HiC_scaffold_6	AUGUSTUS	exon	65039490	65039607	.	+	.	ID=g15737.t3.exon5;Parent=g15737.t3
HiC_scaffold_6	AUGUSTUS	exon	65039490	65039607	.	+	.	ID=g15737.t4.exon7;Parent=g15737.t4
HiC_scaffold_6	AUGUSTUS	exon	65039490	65039607	.	+	.	ID=g15737.t5.exon7;Parent=g15737.t5
HiC_scaffold_6	AUGUSTUS	CDS	65039490	65039607	1.0	+	0	ID=g15737.t3.CDS5;Parent=g15737.t3
HiC_scaffold_6	AUGUSTUS	CDS	65039490	65039607	1.0	+	0	ID=g15737.t4.CDS7;Parent=g15737.t4
HiC_scaffold_6	AUGUSTUS	CDS	65039490	65039607	1.0	+	0	ID=g15737.t5.CDS7;Parent=g15737.t5
HiC_scaffold_6	gmst	CDS	65039490	65039607	140.007176	+	0	ID=g15737.t1.CDS5;Parent=g15737.t1
HiC_scaffold_6	gmst	exon	65039490	65039607	140.007176	+	0	ID=g15737.t1.exon5;Parent=g15737.t1
HiC_scaffold_6	gmst	CDS	65039490	65039607	141.472487	+	0	ID=g15737.t2.CDS5;Parent=g15737.t2
HiC_scaffold_6	gmst	exon	65039490	65039607	141.472487	+	0	ID=g15737.t2.exon5;Parent=g15737.t2
HiC_scaffold_6	AUGUSTUS	intron	65039608	65043116	1.0	+	.	ID=g15737.t3.intron5;Parent=g15737.t3
HiC_scaffold_6	AUGUSTUS	intron	65039608	65043116	1.0	+	.	ID=g15737.t4.intron7;Parent=g15737.t4
HiC_scaffold_6	AUGUSTUS	intron	65039608	65043116	1.0	+	.	ID=g15737.t5.intron7;Parent=g15737.t5
HiC_scaffold_6	gmst	intron	65039608	65043116	140.007176	+	0	ID=g15737.t1.intron5;Parent=g15737.t1
HiC_scaffold_6	gmst	intron	65039608	65043116	141.472487	+	0	ID=g15737.t2.intron5;Parent=g15737.t2
HiC_scaffold_6	AUGUSTUS	exon	65043117	65043227	.	+	.	ID=g15737.t3.exon6;Parent=g15737.t3
HiC_scaffold_6	AUGUSTUS	exon	65043117	65043227	.	+	.	ID=g15737.t4.exon8;Parent=g15737.t4
HiC_scaffold_6	AUGUSTUS	exon	65043117	65043227	.	+	.	ID=g15737.t5.exon8;Parent=g15737.t5
HiC_scaffold_6	AUGUSTUS	CDS	65043117	65043227	1.0	+	2	ID=g15737.t3.CDS6;Parent=g15737.t3
HiC_scaffold_6	AUGUSTUS	CDS	65043117	65043227	1.0	+	2	ID=g15737.t4.CDS8;Parent=g15737.t4
HiC_scaffold_6	AUGUSTUS	CDS	65043117	65043227	1.0	+	2	ID=g15737.t5.CDS8;Parent=g15737.t5
HiC_scaffold_6	gmst	CDS	65043117	65043227	140.007176	+	2	ID=g15737.t1.CDS6;Parent=g15737.t1
HiC_scaffold_6	gmst	exon	65043117	65043227	140.007176	+	2	ID=g15737.t1.exon6;Parent=g15737.t1
HiC_scaffold_6	gmst	CDS	65043117	65043227	141.472487	+	2	ID=g15737.t2.CDS6;Parent=g15737.t2
HiC_scaffold_6	gmst	exon	65043117	65043227	141.472487	+	2	ID=g15737.t2.exon6;Parent=g15737.t2
HiC_scaffold_6	AUGUSTUS	intron	65043228	65048513	1.0	+	.	ID=g15737.t3.intron6;Parent=g15737.t3
HiC_scaffold_6	AUGUSTUS	intron	65043228	65048513	1.0	+	.	ID=g15737.t4.intron8;Parent=g15737.t4
HiC_scaffold_6	AUGUSTUS	intron	65043228	65048513	1.0	+	.	ID=g15737.t5.intron8;Parent=g15737.t5
HiC_scaffold_6	gmst	intron	65043228	65048513	140.007176	+	0	ID=g15737.t1.intron6;Parent=g15737.t1
HiC_scaffold_6	gmst	intron	65043228	65048513	141.472487	+	0	ID=g15737.t2.intron6;Parent=g15737.t2
HiC_scaffold_6	AUGUSTUS	exon	65048514	65048627	.	+	.	ID=g15737.t3.exon7;Parent=g15737.t3
HiC_scaffold_6	AUGUSTUS	exon	65048514	65048627	.	+	.	ID=g15737.t4.exon9;Parent=g15737.t4
HiC_scaffold_6	AUGUSTUS	exon	65048514	65048627	.	+	.	ID=g15737.t5.exon9;Parent=g15737.t5
HiC_scaffold_6	AUGUSTUS	CDS	65048514	65048627	1.0	+	2	ID=g15737.t3.CDS7;Parent=g15737.t3
HiC_scaffold_6	AUGUSTUS	CDS	65048514	65048627	1.0	+	2	ID=g15737.t4.CDS9;Parent=g15737.t4
HiC_scaffold_6	AUGUSTUS	CDS	65048514	65048627	1.0	+	2	ID=g15737.t5.CDS9;Parent=g15737.t5
HiC_scaffold_6	gmst	CDS	65048514	65048627	140.007176	+	2	ID=g15737.t1.CDS7;Parent=g15737.t1
HiC_scaffold_6	gmst	exon	65048514	65048627	140.007176	+	2	ID=g15737.t1.exon7;Parent=g15737.t1
HiC_scaffold_6	gmst	CDS	65048514	65048627	141.472487	+	2	ID=g15737.t2.CDS7;Parent=g15737.t2
HiC_scaffold_6	gmst	exon	65048514	65048627	141.472487	+	2	ID=g15737.t2.exon7;Parent=g15737.t2
HiC_scaffold_6	AUGUSTUS	intron	65048628	65053602	1.0	+	.	ID=g15737.t4.intron9;Parent=g15737.t4
HiC_scaffold_6	gmst	intron	65048628	65053602	140.007176	+	0	ID=g15737.t1.intron7;Parent=g15737.t1
HiC_scaffold_6	AUGUSTUS	intron	65048628	65053626	1.0	+	.	ID=g15737.t3.intron7;Parent=g15737.t3
HiC_scaffold_6	AUGUSTUS	intron	65048628	65053626	1.0	+	.	ID=g15737.t5.intron9;Parent=g15737.t5
HiC_scaffold_6	gmst	intron	65048628	65053626	141.472487	+	0	ID=g15737.t2.intron7;Parent=g15737.t2
HiC_scaffold_6	AUGUSTUS	exon	65053603	65053754	.	+	.	ID=g15737.t4.exon10;Parent=g15737.t4
HiC_scaffold_6	AUGUSTUS	CDS	65053603	65053754	1.0	+	2	ID=g15737.t4.CDS10;Parent=g15737.t4
HiC_scaffold_6	gmst	CDS	65053603	65053754	140.007176	+	2	ID=g15737.t1.CDS8;Parent=g15737.t1
HiC_scaffold_6	gmst	exon	65053603	65053754	140.007176	+	2	ID=g15737.t1.exon8;Parent=g15737.t1
HiC_scaffold_6	AUGUSTUS	exon	65053627	65053754	.	+	.	ID=g15737.t3.exon8;Parent=g15737.t3
HiC_scaffold_6	AUGUSTUS	exon	65053627	65053754	.	+	.	ID=g15737.t5.exon10;Parent=g15737.t5
HiC_scaffold_6	AUGUSTUS	CDS	65053627	65053754	1.0	+	2	ID=g15737.t3.CDS8;Parent=g15737.t3
HiC_scaffold_6	AUGUSTUS	CDS	65053627	65053754	1.0	+	2	ID=g15737.t5.CDS10;Parent=g15737.t5
HiC_scaffold_6	gmst	CDS	65053627	65053754	141.472487	+	2	ID=g15737.t2.CDS8;Parent=g15737.t2
HiC_scaffold_6	gmst	exon	65053627	65053754	141.472487	+	2	ID=g15737.t2.exon8;Parent=g15737.t2
HiC_scaffold_6	AUGUSTUS	intron	65053755	65059490	1.0	+	.	ID=g15737.t3.intron8;Parent=g15737.t3
HiC_scaffold_6	AUGUSTUS	intron	65053755	65059490	1.0	+	.	ID=g15737.t4.intron10;Parent=g15737.t4
HiC_scaffold_6	AUGUSTUS	intron	65053755	65059490	1.0	+	.	ID=g15737.t5.intron10;Parent=g15737.t5
HiC_scaffold_6	gmst	intron	65053755	65059490	140.007176	+	0	ID=g15737.t1.intron8;Parent=g15737.t1
HiC_scaffold_6	gmst	intron	65053755	65059490	141.472487	+	0	ID=g15737.t2.intron8;Parent=g15737.t2
HiC_scaffold_6	AUGUSTUS	exon	65059491	65059606	.	+	.	ID=g15737.t3.exon9;Parent=g15737.t3
HiC_scaffold_6	AUGUSTUS	exon	65059491	65059606	.	+	.	ID=g15737.t4.exon11;Parent=g15737.t4
HiC_scaffold_6	AUGUSTUS	exon	65059491	65059606	.	+	.	ID=g15737.t5.exon11;Parent=g15737.t5
HiC_scaffold_6	AUGUSTUS	CDS	65059491	65059606	1.0	+	0	ID=g15737.t3.CDS9;Parent=g15737.t3
HiC_scaffold_6	AUGUSTUS	CDS	65059491	65059606	1.0	+	0	ID=g15737.t4.CDS11;Parent=g15737.t4
HiC_scaffold_6	AUGUSTUS	CDS	65059491	65059606	1.0	+	0	ID=g15737.t5.CDS11;Parent=g15737.t5
HiC_scaffold_6	gmst	CDS	65059491	65059606	140.007176	+	0	ID=g15737.t1.CDS9;Parent=g15737.t1
HiC_scaffold_6	gmst	exon	65059491	65059606	140.007176	+	0	ID=g15737.t1.exon9;Parent=g15737.t1
HiC_scaffold_6	gmst	CDS	65059491	65059606	141.472487	+	0	ID=g15737.t2.CDS9;Parent=g15737.t2
HiC_scaffold_6	gmst	exon	65059491	65059606	141.472487	+	0	ID=g15737.t2.exon9;Parent=g15737.t2
HiC_scaffold_6	AUGUSTUS	intron	65059607	65059947	1.0	+	.	ID=g15737.t3.intron9;Parent=g15737.t3
HiC_scaffold_6	AUGUSTUS	intron	65059607	65059947	1.0	+	.	ID=g15737.t4.intron11;Parent=g15737.t4
HiC_scaffold_6	AUGUSTUS	intron	65059607	65059947	1.0	+	.	ID=g15737.t5.intron11;Parent=g15737.t5
HiC_scaffold_6	gmst	intron	65059607	65059947	140.007176	+	0	ID=g15737.t1.intron9;Parent=g15737.t1
HiC_scaffold_6	gmst	intron	65059607	65059947	141.472487	+	0	ID=g15737.t2.intron9;Parent=g15737.t2
HiC_scaffold_6	AUGUSTUS	exon	65059948	65060231	.	+	.	ID=g15737.t3.exon10;Parent=g15737.t3
HiC_scaffold_6	AUGUSTUS	exon	65059948	65060231	.	+	.	ID=g15737.t4.exon12;Parent=g15737.t4
HiC_scaffold_6	AUGUSTUS	exon	65059948	65060231	.	+	.	ID=g15737.t5.exon12;Parent=g15737.t5
HiC_scaffold_6	AUGUSTUS	CDS	65059948	65060231	1.0	+	1	ID=g15737.t3.CDS10;Parent=g15737.t3
HiC_scaffold_6	AUGUSTUS	CDS	65059948	65060231	1.0	+	1	ID=g15737.t4.CDS12;Parent=g15737.t4
HiC_scaffold_6	AUGUSTUS	CDS	65059948	65060231	1.0	+	1	ID=g15737.t5.CDS12;Parent=g15737.t5
HiC_scaffold_6	gmst	CDS	65059948	65060231	140.007176	+	1	ID=g15737.t1.CDS10;Parent=g15737.t1
HiC_scaffold_6	gmst	exon	65059948	65060231	140.007176	+	1	ID=g15737.t1.exon10;Parent=g15737.t1
HiC_scaffold_6	gmst	CDS	65059948	65060231	141.472487	+	1	ID=g15737.t2.CDS10;Parent=g15737.t2
HiC_scaffold_6	gmst	exon	65059948	65060231	141.472487	+	1	ID=g15737.t2.exon10;Parent=g15737.t2
HiC_scaffold_6	AUGUSTUS	intron	65060232	65062208	1.0	+	.	ID=g15737.t3.intron10;Parent=g15737.t3
HiC_scaffold_6	AUGUSTUS	intron	65060232	65062208	1.0	+	.	ID=g15737.t4.intron12;Parent=g15737.t4
HiC_scaffold_6	AUGUSTUS	intron	65060232	65062208	1.0	+	.	ID=g15737.t5.intron12;Parent=g15737.t5
HiC_scaffold_6	gmst	intron	65060232	65062208	140.007176	+	0	ID=g15737.t1.intron10;Parent=g15737.t1
HiC_scaffold_6	gmst	intron	65060232	65062208	141.472487	+	0	ID=g15737.t2.intron10;Parent=g15737.t2
HiC_scaffold_6	AUGUSTUS	exon	65062209	65062437	.	+	.	ID=g15737.t3.exon11;Parent=g15737.t3
HiC_scaffold_6	AUGUSTUS	exon	65062209	65062437	.	+	.	ID=g15737.t4.exon13;Parent=g15737.t4
HiC_scaffold_6	AUGUSTUS	exon	65062209	65062437	.	+	.	ID=g15737.t5.exon13;Parent=g15737.t5
HiC_scaffold_6	AUGUSTUS	CDS	65062209	65062437	1.0	+	2	ID=g15737.t3.CDS11;Parent=g15737.t3
HiC_scaffold_6	AUGUSTUS	CDS	65062209	65062437	1.0	+	2	ID=g15737.t4.CDS13;Parent=g15737.t4
HiC_scaffold_6	AUGUSTUS	CDS	65062209	65062437	1.0	+	2	ID=g15737.t5.CDS13;Parent=g15737.t5
HiC_scaffold_6	gmst	CDS	65062209	65062437	140.007176	+	2	ID=g15737.t1.CDS11;Parent=g15737.t1
HiC_scaffold_6	gmst	exon	65062209	65062437	140.007176	+	2	ID=g15737.t1.exon11;Parent=g15737.t1
HiC_scaffold_6	gmst	CDS	65062209	65062437	141.472487	+	2	ID=g15737.t2.CDS11;Parent=g15737.t2
HiC_scaffold_6	gmst	exon	65062209	65062437	141.472487	+	2	ID=g15737.t2.exon11;Parent=g15737.t2
HiC_scaffold_6	AUGUSTUS	intron	65062438	65063800	1.0	+	.	ID=g15737.t3.intron11;Parent=g15737.t3
HiC_scaffold_6	AUGUSTUS	intron	65062438	65063800	1.0	+	.	ID=g15737.t4.intron13;Parent=g15737.t4
HiC_scaffold_6	AUGUSTUS	intron	65062438	65063800	1.0	+	.	ID=g15737.t5.intron13;Parent=g15737.t5
HiC_scaffold_6	gmst	intron	65062438	65063800	140.007176	+	0	ID=g15737.t1.intron11;Parent=g15737.t1
HiC_scaffold_6	gmst	intron	65062438	65063800	141.472487	+	0	ID=g15737.t2.intron11;Parent=g15737.t2
HiC_scaffold_6	AUGUSTUS	exon	65063801	65063984	.	+	.	ID=g15737.t3.exon12;Parent=g15737.t3
HiC_scaffold_6	AUGUSTUS	exon	65063801	65063984	.	+	.	ID=g15737.t4.exon14;Parent=g15737.t4
HiC_scaffold_6	AUGUSTUS	exon	65063801	65063984	.	+	.	ID=g15737.t5.exon14;Parent=g15737.t5
HiC_scaffold_6	AUGUSTUS	CDS	65063801	65063984	1.0	+	1	ID=g15737.t3.CDS12;Parent=g15737.t3
HiC_scaffold_6	AUGUSTUS	CDS	65063801	65063984	1.0	+	1	ID=g15737.t4.CDS14;Parent=g15737.t4
HiC_scaffold_6	AUGUSTUS	CDS	65063801	65063984	1.0	+	1	ID=g15737.t5.CDS14;Parent=g15737.t5
HiC_scaffold_6	gmst	CDS	65063801	65063984	140.007176	+	1	ID=g15737.t1.CDS12;Parent=g15737.t1
HiC_scaffold_6	gmst	exon	65063801	65063984	140.007176	+	1	ID=g15737.t1.exon12;Parent=g15737.t1
HiC_scaffold_6	gmst	CDS	65063801	65063984	141.472487	+	1	ID=g15737.t2.CDS12;Parent=g15737.t2
HiC_scaffold_6	gmst	exon	65063801	65063984	141.472487	+	1	ID=g15737.t2.exon12;Parent=g15737.t2
HiC_scaffold_6	AUGUSTUS	intron	65063985	65064171	1.0	+	.	ID=g15737.t3.intron12;Parent=g15737.t3
HiC_scaffold_6	AUGUSTUS	intron	65063985	65064171	1.0	+	.	ID=g15737.t4.intron14;Parent=g15737.t4
HiC_scaffold_6	AUGUSTUS	intron	65063985	65064171	1.0	+	.	ID=g15737.t5.intron14;Parent=g15737.t5
HiC_scaffold_6	gmst	intron	65063985	65064171	140.007176	+	0	ID=g15737.t1.intron12;Parent=g15737.t1
HiC_scaffold_6	gmst	intron	65063985	65064171	141.472487	+	0	ID=g15737.t2.intron12;Parent=g15737.t2
HiC_scaffold_6	AUGUSTUS	exon	65064172	65064273	.	+	.	ID=g15737.t3.exon13;Parent=g15737.t3
HiC_scaffold_6	AUGUSTUS	exon	65064172	65064273	.	+	.	ID=g15737.t4.exon15;Parent=g15737.t4
HiC_scaffold_6	AUGUSTUS	exon	65064172	65064273	.	+	.	ID=g15737.t5.exon15;Parent=g15737.t5
HiC_scaffold_6	AUGUSTUS	CDS	65064172	65064273	1.0	+	0	ID=g15737.t3.CDS13;Parent=g15737.t3
HiC_scaffold_6	AUGUSTUS	CDS	65064172	65064273	1.0	+	0	ID=g15737.t4.CDS15;Parent=g15737.t4
HiC_scaffold_6	AUGUSTUS	CDS	65064172	65064273	1.0	+	0	ID=g15737.t5.CDS15;Parent=g15737.t5
HiC_scaffold_6	gmst	CDS	65064172	65064273	140.007176	+	0	ID=g15737.t1.CDS13;Parent=g15737.t1
HiC_scaffold_6	gmst	exon	65064172	65064273	140.007176	+	0	ID=g15737.t1.exon13;Parent=g15737.t1
HiC_scaffold_6	gmst	CDS	65064172	65064273	141.472487	+	0	ID=g15737.t2.CDS13;Parent=g15737.t2
HiC_scaffold_6	gmst	exon	65064172	65064273	141.472487	+	0	ID=g15737.t2.exon13;Parent=g15737.t2
HiC_scaffold_6	AUGUSTUS	intron	65064274	65065097	1.0	+	.	ID=g15737.t3.intron13;Parent=g15737.t3
HiC_scaffold_6	AUGUSTUS	intron	65064274	65065097	1.0	+	.	ID=g15737.t4.intron15;Parent=g15737.t4
HiC_scaffold_6	AUGUSTUS	intron	65064274	65065097	1.0	+	.	ID=g15737.t5.intron15;Parent=g15737.t5
HiC_scaffold_6	gmst	intron	65064274	65065097	140.007176	+	0	ID=g15737.t1.intron13;Parent=g15737.t1
HiC_scaffold_6	gmst	intron	65064274	65065097	141.472487	+	0	ID=g15737.t2.intron13;Parent=g15737.t2
HiC_scaffold_6	AUGUSTUS	exon	65065098	65065148	.	+	.	ID=g15737.t3.exon14;Parent=g15737.t3
HiC_scaffold_6	AUGUSTUS	exon	65065098	65065148	.	+	.	ID=g15737.t4.exon16;Parent=g15737.t4
HiC_scaffold_6	AUGUSTUS	exon	65065098	65065148	.	+	.	ID=g15737.t5.exon16;Parent=g15737.t5
HiC_scaffold_6	AUGUSTUS	CDS	65065098	65065148	1.0	+	0	ID=g15737.t3.CDS14;Parent=g15737.t3
HiC_scaffold_6	AUGUSTUS	CDS	65065098	65065148	1.0	+	0	ID=g15737.t4.CDS16;Parent=g15737.t4
HiC_scaffold_6	AUGUSTUS	CDS	65065098	65065148	1.0	+	0	ID=g15737.t5.CDS16;Parent=g15737.t5
HiC_scaffold_6	gmst	CDS	65065098	65065148	140.007176	+	0	ID=g15737.t1.CDS14;Parent=g15737.t1
HiC_scaffold_6	gmst	exon	65065098	65065148	140.007176	+	0	ID=g15737.t1.exon14;Parent=g15737.t1
HiC_scaffold_6	gmst	CDS	65065098	65065148	141.472487	+	0	ID=g15737.t2.CDS14;Parent=g15737.t2
HiC_scaffold_6	gmst	exon	65065098	65065148	141.472487	+	0	ID=g15737.t2.exon14;Parent=g15737.t2
HiC_scaffold_6	AUGUSTUS	intron	65065149	65065279	1.0	+	.	ID=g15737.t3.intron14;Parent=g15737.t3
HiC_scaffold_6	AUGUSTUS	intron	65065149	65065279	1.0	+	.	ID=g15737.t4.intron16;Parent=g15737.t4
HiC_scaffold_6	AUGUSTUS	intron	65065149	65065279	1.0	+	.	ID=g15737.t5.intron16;Parent=g15737.t5
HiC_scaffold_6	gmst	intron	65065149	65065279	140.007176	+	0	ID=g15737.t1.intron14;Parent=g15737.t1
HiC_scaffold_6	gmst	intron	65065149	65065279	141.472487	+	0	ID=g15737.t2.intron14;Parent=g15737.t2
HiC_scaffold_6	AUGUSTUS	exon	65065280	65065337	.	+	.	ID=g15737.t3.exon15;Parent=g15737.t3
HiC_scaffold_6	AUGUSTUS	exon	65065280	65065337	.	+	.	ID=g15737.t4.exon17;Parent=g15737.t4
HiC_scaffold_6	AUGUSTUS	exon	65065280	65065337	.	+	.	ID=g15737.t5.exon17;Parent=g15737.t5
HiC_scaffold_6	AUGUSTUS	CDS	65065280	65065337	1.0	+	0	ID=g15737.t3.CDS15;Parent=g15737.t3
HiC_scaffold_6	AUGUSTUS	CDS	65065280	65065337	1.0	+	0	ID=g15737.t4.CDS17;Parent=g15737.t4
HiC_scaffold_6	AUGUSTUS	CDS	65065280	65065337	1.0	+	0	ID=g15737.t5.CDS17;Parent=g15737.t5
HiC_scaffold_6	gmst	CDS	65065280	65065337	140.007176	+	0	ID=g15737.t1.CDS15;Parent=g15737.t1
HiC_scaffold_6	gmst	exon	65065280	65065337	140.007176	+	0	ID=g15737.t1.exon15;Parent=g15737.t1
HiC_scaffold_6	gmst	CDS	65065280	65065337	141.472487	+	0	ID=g15737.t2.CDS15;Parent=g15737.t2
HiC_scaffold_6	gmst	exon	65065280	65065337	141.472487	+	0	ID=g15737.t2.exon15;Parent=g15737.t2
HiC_scaffold_6	AUGUSTUS	intron	65065338	65067910	1.0	+	.	ID=g15737.t3.intron15;Parent=g15737.t3
HiC_scaffold_6	AUGUSTUS	intron	65065338	65067910	1.0	+	.	ID=g15737.t4.intron17;Parent=g15737.t4
HiC_scaffold_6	AUGUSTUS	intron	65065338	65067910	1.0	+	.	ID=g15737.t5.intron17;Parent=g15737.t5
HiC_scaffold_6	gmst	intron	65065338	65067910	140.007176	+	0	ID=g15737.t1.intron15;Parent=g15737.t1
HiC_scaffold_6	gmst	intron	65065338	65067910	141.472487	+	0	ID=g15737.t2.intron15;Parent=g15737.t2
HiC_scaffold_6	AUGUSTUS	exon	65067911	65068013	.	+	.	ID=g15737.t3.exon16;Parent=g15737.t3
HiC_scaffold_6	AUGUSTUS	exon	65067911	65068013	.	+	.	ID=g15737.t4.exon18;Parent=g15737.t4
HiC_scaffold_6	AUGUSTUS	exon	65067911	65068013	.	+	.	ID=g15737.t5.exon18;Parent=g15737.t5
HiC_scaffold_6	AUGUSTUS	CDS	65067911	65068013	1.0	+	2	ID=g15737.t3.CDS16;Parent=g15737.t3
HiC_scaffold_6	AUGUSTUS	CDS	65067911	65068013	1.0	+	2	ID=g15737.t4.CDS18;Parent=g15737.t4
HiC_scaffold_6	AUGUSTUS	CDS	65067911	65068013	1.0	+	2	ID=g15737.t5.CDS18;Parent=g15737.t5
HiC_scaffold_6	gmst	CDS	65067911	65068013	140.007176	+	2	ID=g15737.t1.CDS16;Parent=g15737.t1
HiC_scaffold_6	gmst	exon	65067911	65068013	140.007176	+	2	ID=g15737.t1.exon16;Parent=g15737.t1
HiC_scaffold_6	gmst	CDS	65067911	65068013	141.472487	+	2	ID=g15737.t2.CDS16;Parent=g15737.t2
HiC_scaffold_6	gmst	exon	65067911	65068013	141.472487	+	2	ID=g15737.t2.exon16;Parent=g15737.t2
HiC_scaffold_6	AUGUSTUS	intron	65068014	65075894	1.0	+	.	ID=g15737.t3.intron16;Parent=g15737.t3
HiC_scaffold_6	AUGUSTUS	intron	65068014	65075894	1.0	+	.	ID=g15737.t4.intron18;Parent=g15737.t4
HiC_scaffold_6	AUGUSTUS	intron	65068014	65075894	1.0	+	.	ID=g15737.t5.intron18;Parent=g15737.t5
HiC_scaffold_6	gmst	intron	65068014	65075894	140.007176	+	0	ID=g15737.t1.intron16;Parent=g15737.t1
HiC_scaffold_6	gmst	intron	65068014	65075894	141.472487	+	0	ID=g15737.t2.intron16;Parent=g15737.t2
HiC_scaffold_6	AUGUSTUS	exon	65075895	65076118	.	+	.	ID=g15737.t3.exon17;Parent=g15737.t3
HiC_scaffold_6	AUGUSTUS	exon	65075895	65076118	.	+	.	ID=g15737.t4.exon19;Parent=g15737.t4
HiC_scaffold_6	AUGUSTUS	exon	65075895	65076118	.	+	.	ID=g15737.t5.exon19;Parent=g15737.t5
HiC_scaffold_6	AUGUSTUS	CDS	65075895	65076118	1.0	+	1	ID=g15737.t3.CDS17;Parent=g15737.t3
HiC_scaffold_6	AUGUSTUS	CDS	65075895	65076118	1.0	+	1	ID=g15737.t4.CDS19;Parent=g15737.t4
HiC_scaffold_6	AUGUSTUS	CDS	65075895	65076118	1.0	+	1	ID=g15737.t5.CDS19;Parent=g15737.t5
HiC_scaffold_6	gmst	CDS	65075895	65076118	140.007176	+	1	ID=g15737.t1.CDS17;Parent=g15737.t1
HiC_scaffold_6	gmst	exon	65075895	65076118	140.007176	+	1	ID=g15737.t1.exon17;Parent=g15737.t1
HiC_scaffold_6	gmst	CDS	65075895	65076118	141.472487	+	1	ID=g15737.t2.CDS17;Parent=g15737.t2
HiC_scaffold_6	gmst	exon	65075895	65076118	141.472487	+	1	ID=g15737.t2.exon17;Parent=g15737.t2
HiC_scaffold_6	AUGUSTUS	intron	65076119	65077881	1.0	+	.	ID=g15737.t3.intron17;Parent=g15737.t3
HiC_scaffold_6	AUGUSTUS	intron	65076119	65077881	1.0	+	.	ID=g15737.t4.intron19;Parent=g15737.t4
HiC_scaffold_6	AUGUSTUS	intron	65076119	65077881	1.0	+	.	ID=g15737.t5.intron19;Parent=g15737.t5
HiC_scaffold_6	gmst	intron	65076119	65077881	140.007176	+	0	ID=g15737.t1.intron17;Parent=g15737.t1
HiC_scaffold_6	gmst	intron	65076119	65077881	141.472487	+	0	ID=g15737.t2.intron17;Parent=g15737.t2
HiC_scaffold_6	AUGUSTUS	exon	65077882	65077892	.	+	.	ID=g15737.t3.exon18;Parent=g15737.t3
HiC_scaffold_6	AUGUSTUS	exon	65077882	65077892	.	+	.	ID=g15737.t4.exon20;Parent=g15737.t4
HiC_scaffold_6	AUGUSTUS	exon	65077882	65077892	.	+	.	ID=g15737.t5.exon20;Parent=g15737.t5
HiC_scaffold_6	AUGUSTUS	CDS	65077882	65077892	1.0	+	2	ID=g15737.t3.CDS18;Parent=g15737.t3
HiC_scaffold_6	AUGUSTUS	CDS	65077882	65077892	1.0	+	2	ID=g15737.t4.CDS20;Parent=g15737.t4
HiC_scaffold_6	AUGUSTUS	CDS	65077882	65077892	1.0	+	2	ID=g15737.t5.CDS20;Parent=g15737.t5
HiC_scaffold_6	gmst	CDS	65077882	65077892	140.007176	+	2	ID=g15737.t1.CDS18;Parent=g15737.t1
HiC_scaffold_6	gmst	exon	65077882	65077892	140.007176	+	2	ID=g15737.t1.exon18;Parent=g15737.t1
HiC_scaffold_6	gmst	CDS	65077882	65077892	141.472487	+	2	ID=g15737.t2.CDS18;Parent=g15737.t2
HiC_scaffold_6	gmst	exon	65077882	65077892	141.472487	+	2	ID=g15737.t2.exon18;Parent=g15737.t2
HiC_scaffold_6	AUGUSTUS	stop_codon	65077890	65077892	.	+	0	ID=g15737.t3.stop1;Parent=g15737.t3
HiC_scaffold_6	AUGUSTUS	stop_codon	65077890	65077892	.	+	0	ID=g15737.t4.stop1;Parent=g15737.t4
HiC_scaffold_6	AUGUSTUS	stop_codon	65077890	65077892	.	+	0	ID=g15737.t5.stop1;Parent=g15737.t5
HiC_scaffold_6	gmst	stop_codon	65077890	65077892	140.007176	+	0	ID=g15737.t1.stop1;Parent=g15737.t1
HiC_scaffold_6	gmst	stop_codon	65077890	65077892	141.472487	+	0	ID=g15737.t2.stop1;Parent=g15737.t2
HiC_scaffold_6	AUGUSTUS	start_codon	65129854	65129856	.	+	0	ID=g15738.t2.start1;Parent=g15738.t2
HiC_scaffold_6	AUGUSTUS	exon	65129854	65129957	.	+	.	ID=g15738.t2.exon1;Parent=g15738.t2
HiC_scaffold_6	AUGUSTUS	CDS	65129854	65129957	1.0	+	0	ID=g15738.t2.CDS1;Parent=g15738.t2
HiC_scaffold_6	GeneMark.hmm3	gene	65129854	65159455	.	+	.	ID=g15738
HiC_scaffold_6	AUGUSTUS	mRNA	65129854	65159455	.	+	.	ID=g15738.t2;Parent=g15738;em_target=9713.XP_006738811.1;em_score=1773.0;em_evalue=0.0;em_tcov=.;em_OGs=2CP26@1|root,2QZG7@2759|Eukaryota,39T8C@33154|Opisthokonta,3BEW9@33208|Metazoa,3CVFB@33213|Bilateria,48AAI@7711|Chordata,497S0@7742|Vertebrata,3JFA7@40674|Mammalia,3EF11@33554|Carnivora;em_COG_cat=K;em_desc=BCL2-associated transcription factor 1;em_max_annot_lvl=33208|Metazoa;em_Preferred_name=BCLAF1;em_KEGG_ko=ko:K13087;em_BRITE=ko00000,ko03041;em_PFAMs=THRAP3_BCLAF1;em_GOs=GO:0000266,GO:0003674,GO:0003676,GO:0003677,GO:0005488,GO:0005575,GO:0005622,GO:0005623,GO:0005634,GO:0005654,GO:0005737,GO:0005739,GO:0006091,GO:0006355,GO:0006915,GO:0006950,GO:0006996,GO:0007005,GO:0008150,GO:0008152,GO:0008219,GO:0009060,GO:0009889,GO:0009890,GO:0009891,GO:0009892,GO:0009893,GO:0009966,GO:0009967,GO:0009987,GO:0010033,GO:0010468,GO:0010556,GO:0010557,GO:0010558,GO:0010604,GO:0010605,GO:0010628,GO:0010629,GO:0010646,GO:0010647,GO:0010941,GO:0010942,GO:0012501,GO:0015980,GO:0016043,GO:0016604,GO:0016607,GO:0019219,GO:0019222,GO:0023051,GO:0023056,GO:0031323,GO:0031324,GO:0031325,GO:0031326,GO:0031327,GO:0031328,GO:0031334,GO:0031974,GO:0031981,GO:0033554,GO:0034097,GO:0042221,GO:0042981,GO:0043065,GO:0043067,GO:0043068,GO:0043226,GO:0043227,GO:0043229,GO:0043231,GO:0043233,GO:0043254,GO:0043620,GO:0044087,GO:0044089,GO:0044237,GO:0044422,GO:0044424,GO:0044428,GO:0044444,GO:0044446,GO:0044451,GO:0044464,GO:0045333,GO:0045892,GO:0045893,GO:0045934,GO:0045935,GO:0048285,GO:0048518,GO:0048519,GO:0048522,GO:0048523,GO:0048583,GO:0048584,GO:0050789,GO:0050794,GO:0050896,GO:0051128,GO:0051130,GO:0051171,GO:0051172,GO:0051173,GO:0051252,GO:0051253,GO:0051254,GO:0051716,GO:0055114,GO:0060255,GO:0065007,GO:0070013,GO:0070887,GO:0071310,GO:0071345,GO:0071840,GO:0080090,GO:0080134,GO:0080135,GO:0097159,GO:1901363,GO:1902531,GO:1902533,GO:1902679,GO:1902680,GO:1903506,GO:1903507,GO:1903508,GO:1990823,GO:1990830,GO:2000112,GO:2000113,GO:2000142,GO:2000144,GO:2001020,GO:2001022,GO:2001141,GO:2001233,GO:2001235,GO:2001242,GO:2001244
HiC_scaffold_6	AUGUSTUS	intron	65129958	65130677	1.0	+	.	ID=g15738.t2.intron1;Parent=g15738.t2
HiC_scaffold_6	AUGUSTUS	exon	65130678	65130788	.	+	.	ID=g15738.t2.exon2;Parent=g15738.t2
HiC_scaffold_6	AUGUSTUS	CDS	65130678	65130788	0.99	+	1	ID=g15738.t2.CDS2;Parent=g15738.t2
HiC_scaffold_6	AUGUSTUS	intron	65130789	65131025	0.9	+	.	ID=g15738.t2.intron2;Parent=g15738.t2
HiC_scaffold_6	AUGUSTUS	exon	65131026	65131589	.	+	.	ID=g15738.t2.exon3;Parent=g15738.t2
HiC_scaffold_6	AUGUSTUS	CDS	65131026	65131589	0.9	+	1	ID=g15738.t2.CDS3;Parent=g15738.t2
HiC_scaffold_6	AUGUSTUS	intron	65131590	65132781	1.0	+	.	ID=g15738.t2.intron3;Parent=g15738.t2
HiC_scaffold_6	AUGUSTUS	exon	65132782	65133447	.	+	.	ID=g15738.t2.exon4;Parent=g15738.t2
HiC_scaffold_6	AUGUSTUS	CDS	65132782	65133447	1.0	+	1	ID=g15738.t2.CDS4;Parent=g15738.t2
HiC_scaffold_6	GeneMark.hmm3	start_codon	65133416	65133418	.	+	0	ID=g15738.t1.start1;Parent=g15738.t1
HiC_scaffold_6	GeneMark.hmm3	CDS	65133416	65133447	.	+	0	ID=g15738.t1.CDS1;Parent=g15738.t1
HiC_scaffold_6	GeneMark.hmm3	exon	65133416	65133447	.	+	0	ID=g15738.t1.exon1;Parent=g15738.t1
HiC_scaffold_6	GeneMark.hmm3	mRNA	65133416	65135182	.	+	.	ID=g15738.t1;Parent=g15738;em_target=10029.XP_007629580.1;em_score=135.5;em_evalue=1.2e-42;em_tcov=.;em_OGs=2CP26@1|root,2QZG7@2759|Eukaryota,39T8C@33154|Opisthokonta,3BEW9@33208|Metazoa,3CVFB@33213|Bilateria,48AAI@7711|Chordata,497S0@7742|Vertebrata,3JFA7@40674|Mammalia,35C56@314146|Euarchontoglires,4PTHS@9989|Rodentia;em_COG_cat=K;em_desc=BCL2-associated transcription factor 1;em_max_annot_lvl=33208|Metazoa;em_Preferred_name=BCLAF1;em_KEGG_ko=ko:K13087;em_BRITE=ko00000,ko03041;em_PFAMs=THRAP3_BCLAF1;em_GOs=GO:0000266,GO:0003674,GO:0003676,GO:0003677,GO:0005488,GO:0005575,GO:0005622,GO:0005623,GO:0005634,GO:0005654,GO:0005737,GO:0005739,GO:0006091,GO:0006355,GO:0006915,GO:0006950,GO:0006996,GO:0007005,GO:0008150,GO:0008152,GO:0008219,GO:0009060,GO:0009889,GO:0009890,GO:0009891,GO:0009892,GO:0009893,GO:0009966,GO:0009967,GO:0009987,GO:0010033,GO:0010468,GO:0010556,GO:0010557,GO:0010558,GO:0010604,GO:0010605,GO:0010628,GO:0010629,GO:0010646,GO:0010647,GO:0010941,GO:0010942,GO:0012501,GO:0015980,GO:0016043,GO:0016604,GO:0016607,GO:0019219,GO:0019222,GO:0023051,GO:0023056,GO:0031323,GO:0031324,GO:0031325,GO:0031326,GO:0031327,GO:0031328,GO:0031334,GO:0031974,GO:0031981,GO:0033554,GO:0034097,GO:0042221,GO:0042981,GO:0043065,GO:0043067,GO:0043068,GO:0043226,GO:0043227,GO:0043229,GO:0043231,GO:0043233,GO:0043254,GO:0043620,GO:0044087,GO:0044089,GO:0044237,GO:0044422,GO:0044424,GO:0044428,GO:0044444,GO:0044446,GO:0044451,GO:0044464,GO:0045333,GO:0045892,GO:0045893,GO:0045934,GO:0045935,GO:0048285,GO:0048518,GO:0048519,GO:0048522,GO:0048523,GO:0048583,GO:0048584,GO:0050789,GO:0050794,GO:0050896,GO:0051128,GO:0051130,GO:0051171,GO:0051172,GO:0051173,GO:0051252,GO:0051253,GO:0051254,GO:0051716,GO:0055114,GO:0060255,GO:0065007,GO:0070013,GO:0070887,GO:0071310,GO:0071345,GO:0071840,GO:0080090,GO:0080134,GO:0080135,GO:0097159,GO:1901363,GO:1902531,GO:1902533,GO:1902679,GO:1902680,GO:1903506,GO:1903507,GO:1903508,GO:1990823,GO:1990830,GO:2000112,GO:2000113,GO:2000142,GO:2000144,GO:2001020,GO:2001022,GO:2001141,GO:2001233,GO:2001235,GO:2001242,GO:2001244
HiC_scaffold_6	GeneMark.hmm3	intron	65133448	65133597	.	+	2	ID=g15738.t1.intron1;Parent=g15738.t1
HiC_scaffold_6	AUGUSTUS	intron	65133448	65133597	1.0	+	.	ID=g15738.t2.intron4;Parent=g15738.t2
HiC_scaffold_6	GeneMark.hmm3	CDS	65133598	65133767	.	+	1	ID=g15738.t1.CDS2;Parent=g15738.t1
HiC_scaffold_6	GeneMark.hmm3	exon	65133598	65133767	.	+	1	ID=g15738.t1.exon2;Parent=g15738.t1
HiC_scaffold_6	AUGUSTUS	exon	65133598	65133767	.	+	.	ID=g15738.t2.exon5;Parent=g15738.t2
HiC_scaffold_6	AUGUSTUS	CDS	65133598	65133767	1.0	+	1	ID=g15738.t2.CDS5;Parent=g15738.t2
HiC_scaffold_6	GeneMark.hmm3	intron	65133768	65135105	.	+	1	ID=g15738.t1.intron2;Parent=g15738.t1
HiC_scaffold_6	AUGUSTUS	intron	65133768	65136093	1.0	+	.	ID=g15738.t2.intron5;Parent=g15738.t2
HiC_scaffold_6	GeneMark.hmm3	CDS	65135106	65135182	.	+	2	ID=g15738.t1.CDS3;Parent=g15738.t1
HiC_scaffold_6	GeneMark.hmm3	exon	65135106	65135182	.	+	2	ID=g15738.t1.exon3;Parent=g15738.t1
HiC_scaffold_6	GeneMark.hmm3	stop_codon	65135180	65135182	.	+	0	ID=g15738.t1.stop1;Parent=g15738.t1
HiC_scaffold_6	AUGUSTUS	exon	65136094	65136199	.	+	.	ID=g15738.t2.exon6;Parent=g15738.t2
HiC_scaffold_6	AUGUSTUS	CDS	65136094	65136199	1.0	+	2	ID=g15738.t2.CDS6;Parent=g15738.t2
HiC_scaffold_6	AUGUSTUS	intron	65136200	65137247	1.0	+	.	ID=g15738.t2.intron6;Parent=g15738.t2
HiC_scaffold_6	AUGUSTUS	exon	65137248	65137332	.	+	.	ID=g15738.t2.exon7;Parent=g15738.t2
HiC_scaffold_6	AUGUSTUS	CDS	65137248	65137332	1.0	+	1	ID=g15738.t2.CDS7;Parent=g15738.t2
HiC_scaffold_6	AUGUSTUS	intron	65137333	65139725	1.0	+	.	ID=g15738.t2.intron7;Parent=g15738.t2
HiC_scaffold_6	AUGUSTUS	exon	65139726	65139901	.	+	.	ID=g15738.t2.exon8;Parent=g15738.t2
HiC_scaffold_6	AUGUSTUS	CDS	65139726	65139901	1.0	+	0	ID=g15738.t2.CDS8;Parent=g15738.t2
HiC_scaffold_6	AUGUSTUS	intron	65139902	65141028	1.0	+	.	ID=g15738.t2.intron8;Parent=g15738.t2
HiC_scaffold_6	AUGUSTUS	exon	65141029	65141209	.	+	.	ID=g15738.t2.exon9;Parent=g15738.t2
HiC_scaffold_6	AUGUSTUS	CDS	65141029	65141209	1.0	+	1	ID=g15738.t2.CDS9;Parent=g15738.t2
HiC_scaffold_6	AUGUSTUS	intron	65141210	65142288	1.0	+	.	ID=g15738.t2.intron9;Parent=g15738.t2
HiC_scaffold_6	AUGUSTUS	exon	65142289	65142435	.	+	.	ID=g15738.t2.exon10;Parent=g15738.t2
HiC_scaffold_6	AUGUSTUS	CDS	65142289	65142435	1.0	+	0	ID=g15738.t2.CDS10;Parent=g15738.t2
HiC_scaffold_6	AUGUSTUS	intron	65142436	65147796	1.0	+	.	ID=g15738.t2.intron10;Parent=g15738.t2
HiC_scaffold_6	AUGUSTUS	exon	65147797	65148009	.	+	.	ID=g15738.t2.exon11;Parent=g15738.t2
HiC_scaffold_6	AUGUSTUS	CDS	65147797	65148009	0.81	+	0	ID=g15738.t2.CDS11;Parent=g15738.t2
HiC_scaffold_6	AUGUSTUS	intron	65148010	65159152	0.48	+	.	ID=g15738.t2.intron11;Parent=g15738.t2
HiC_scaffold_6	GeneMark.hmm3	start_codon	65150506	65150508	.	+	0	ID=g15739.t1.start1;Parent=g15739.t1
HiC_scaffold_6	GeneMark.hmm3	CDS	65150506	65150525	.	+	0	ID=g15739.t1.CDS1;Parent=g15739.t1
HiC_scaffold_6	GeneMark.hmm3	exon	65150506	65150525	.	+	0	ID=g15739.t1.exon1;Parent=g15739.t1
HiC_scaffold_6	GeneMark.hmm3	gene	65150506	65155657	.	+	.	ID=g15739
HiC_scaffold_6	GeneMark.hmm3	mRNA	65150506	65155657	.	+	.	ID=g15739.t1;Parent=g15739
HiC_scaffold_6	GeneMark.hmm3	intron	65150526	65155650	.	+	2	ID=g15739.t1.intron1;Parent=g15739.t1
HiC_scaffold_6	GeneMark.hmm3	CDS	65155651	65155657	.	+	1	ID=g15739.t1.CDS2;Parent=g15739.t1
HiC_scaffold_6	GeneMark.hmm3	exon	65155651	65155657	.	+	1	ID=g15739.t1.exon2;Parent=g15739.t1
HiC_scaffold_6	GeneMark.hmm3	stop_codon	65155655	65155657	.	+	0	ID=g15739.t1.stop1;Parent=g15739.t1
HiC_scaffold_6	AUGUSTUS	exon	65159153	65159455	.	+	.	ID=g15738.t2.exon12;Parent=g15738.t2
HiC_scaffold_6	AUGUSTUS	CDS	65159153	65159455	0.48	+	0	ID=g15738.t2.CDS12;Parent=g15738.t2
HiC_scaffold_6	AUGUSTUS	stop_codon	65159453	65159455	.	+	0	ID=g15738.t2.stop1;Parent=g15738.t2
HiC_scaffold_6	AUGUSTUS	start_codon	65160170	65160172	.	+	0	ID=g15740.t1.start1;Parent=g15740.t1
HiC_scaffold_6	AUGUSTUS	exon	65160170	65160232	.	+	.	ID=g15740.t1.exon1;Parent=g15740.t1
HiC_scaffold_6	AUGUSTUS	CDS	65160170	65160232	1.0	+	0	ID=g15740.t1.CDS1;Parent=g15740.t1
HiC_scaffold_6	AUGUSTUS	gene	65160170	65167347	.	+	.	ID=g15740
HiC_scaffold_6	AUGUSTUS	mRNA	65160170	65167347	1.0	+	.	ID=g15740.t1;Parent=g15740;em_target=9713.XP_006738815.1;em_score=430.4;em_evalue=5.1e-132;em_tcov=.;em_OGs=28KBP@1|root,2QUU8@2759|Eukaryota,39WG6@33154|Opisthokonta,3BIV1@33208|Metazoa,3CX70@33213|Bilateria,48BPV@7711|Chordata,4990Z@7742|Vertebrata,3JC2D@40674|Mammalia,3ETYT@33554|Carnivora;em_COG_cat=S;em_desc=Mitochondrial fission regulator 2;em_max_annot_lvl=33208|Metazoa;em_Preferred_name=MTFR2;em_PFAMs=Mito_fiss_reg;em_GOs=GO:0000266,GO:0005575,GO:0005622,GO:0005623,GO:0005737,GO:0005739,GO:0006091,GO:0006996,GO:0007005,GO:0008150,GO:0008152,GO:0009060,GO:0009987,GO:0015980,GO:0016043,GO:0043226,GO:0043227,GO:0043229,GO:0043231,GO:0044237,GO:0044424,GO:0044444,GO:0044464,GO:0045333,GO:0048285,GO:0055114,GO:0071840
HiC_scaffold_6	AUGUSTUS	intron	65160233	65164229	1.0	+	.	ID=g15740.t1.intron1;Parent=g15740.t1
HiC_scaffold_6	AUGUSTUS	exon	65164230	65164334	.	+	.	ID=g15740.t1.exon2;Parent=g15740.t1
HiC_scaffold_6	AUGUSTUS	CDS	65164230	65164334	1.0	+	0	ID=g15740.t1.CDS2;Parent=g15740.t1
HiC_scaffold_6	AUGUSTUS	intron	65164335	65164816	1.0	+	.	ID=g15740.t1.intron2;Parent=g15740.t1
HiC_scaffold_6	AUGUSTUS	exon	65164817	65164929	.	+	.	ID=g15740.t1.exon3;Parent=g15740.t1
HiC_scaffold_6	AUGUSTUS	CDS	65164817	65164929	1.0	+	0	ID=g15740.t1.CDS3;Parent=g15740.t1
HiC_scaffold_6	AUGUSTUS	intron	65164930	65165865	1.0	+	.	ID=g15740.t1.intron3;Parent=g15740.t1
HiC_scaffold_6	AUGUSTUS	exon	65165866	65166101	.	+	.	ID=g15740.t1.exon4;Parent=g15740.t1
HiC_scaffold_6	AUGUSTUS	CDS	65165866	65166101	1.0	+	1	ID=g15740.t1.CDS4;Parent=g15740.t1
HiC_scaffold_6	AUGUSTUS	intron	65166102	65167159	1.0	+	.	ID=g15740.t1.intron4;Parent=g15740.t1
HiC_scaffold_6	AUGUSTUS	exon	65167160	65167347	.	+	.	ID=g15740.t1.exon5;Parent=g15740.t1
HiC_scaffold_6	AUGUSTUS	CDS	65167160	65167347	1.0	+	2	ID=g15740.t1.CDS5;Parent=g15740.t1
HiC_scaffold_6	AUGUSTUS	stop_codon	65167345	65167347	.	+	0	ID=g15740.t1.stop1;Parent=g15740.t1
HiC_scaffold_6	AUGUSTUS	start_codon	65167460	65167462	.	+	0	ID=g15741.t1.start1;Parent=g15741.t1
HiC_scaffold_6	AUGUSTUS	exon	65167460	65167512	.	+	.	ID=g15741.t1.exon1;Parent=g15741.t1
HiC_scaffold_6	AUGUSTUS	CDS	65167460	65167512	0.96	+	0	ID=g15741.t1.CDS1;Parent=g15741.t1
HiC_scaffold_6	AUGUSTUS	gene	65167460	65172787	.	+	.	ID=g15741
HiC_scaffold_6	AUGUSTUS	mRNA	65167460	65172787	0.83	+	.	ID=g15741.t1;Parent=g15741;em_target=60711.ENSCSAP00000012903;em_score=171.4;em_evalue=4.6e-54;em_tcov=.;em_OGs=28KBP@1|root,2QUU8@2759|Eukaryota,39UBG@33154|Opisthokonta,3BMF8@33208|Metazoa,3E4EF@33213|Bilateria,48R3Y@7711|Chordata,49MPX@7742|Vertebrata,3JNJ8@40674|Mammalia,35VQH@314146|Euarchontoglires,4M7Y6@9443|Primates,363TW@314294|Cercopithecoidea;em_COG_cat=S;em_desc=Mitochondrial fission regulator 2;em_max_annot_lvl=33208|Metazoa;em_Preferred_name=MTFR2;em_PFAMs=Mito_fiss_reg;em_GOs=GO:0000266,GO:0005575,GO:0005622,GO:0005623,GO:0005737,GO:0005739,GO:0006091,GO:0006996,GO:0007005,GO:0008150,GO:0008152,GO:0009060,GO:0009987,GO:0015980,GO:0016043,GO:0043226,GO:0043227,GO:0043229,GO:0043231,GO:0044237,GO:0044424,GO:0044444,GO:0044464,GO:0045333,GO:0048285,GO:0055114,GO:0071840
HiC_scaffold_6	AUGUSTUS	intron	65167513	65171243	1.0	+	.	ID=g15741.t1.intron1;Parent=g15741.t1
HiC_scaffold_6	AUGUSTUS	exon	65171244	65171438	.	+	.	ID=g15741.t1.exon2;Parent=g15741.t1
HiC_scaffold_6	AUGUSTUS	CDS	65171244	65171438	0.99	+	1	ID=g15741.t1.CDS2;Parent=g15741.t1
HiC_scaffold_6	AUGUSTUS	intron	65171439	65172714	0.99	+	.	ID=g15741.t1.intron2;Parent=g15741.t1
HiC_scaffold_6	AUGUSTUS	exon	65172715	65172787	.	+	.	ID=g15741.t1.exon3;Parent=g15741.t1
HiC_scaffold_6	AUGUSTUS	CDS	65172715	65172787	0.86	+	1	ID=g15741.t1.CDS3;Parent=g15741.t1
HiC_scaffold_6	AUGUSTUS	stop_codon	65172785	65172787	.	+	0	ID=g15741.t1.stop1;Parent=g15741.t1
HiC_scaffold_6	AUGUSTUS	stop_codon	65214238	65214240	.	-	0	ID=g15742.t1.stop1;Parent=g15742.t1
HiC_scaffold_6	AUGUSTUS	stop_codon	65214238	65214240	.	-	0	ID=g15742.t3.stop1;Parent=g15742.t3
HiC_scaffold_6	gmst	stop_codon	65214238	65214240	92.200391	-	0	ID=g15742.t2.stop1;Parent=g15742.t2
HiC_scaffold_6	AUGUSTUS	exon	65214238	65214452	.	-	.	ID=g15742.t1.exon1;Parent=g15742.t1
HiC_scaffold_6	AUGUSTUS	exon	65214238	65214452	.	-	.	ID=g15742.t3.exon1;Parent=g15742.t3
HiC_scaffold_6	AUGUSTUS	CDS	65214238	65214452	1.0	-	2	ID=g15742.t1.CDS1;Parent=g15742.t1
HiC_scaffold_6	AUGUSTUS	CDS	65214238	65214452	1.0	-	2	ID=g15742.t3.CDS1;Parent=g15742.t3
HiC_scaffold_6	gmst	CDS	65214238	65214452	92.200391	-	2	ID=g15742.t2.CDS1;Parent=g15742.t2
HiC_scaffold_6	gmst	exon	65214238	65214452	92.200391	-	2	ID=g15742.t2.exon1;Parent=g15742.t2
HiC_scaffold_6	AUGUSTUS	mRNA	65214238	65357089	1.0	-	.	ID=g15742.t1;Parent=g15742;em_target=9646.ENSAMEP00000010476;em_score=1107.9;em_evalue=0.0;em_tcov=.;em_OGs=KOG3689@1|root,KOG3689@2759|Eukaryota,38GAT@33154|Opisthokonta,3BBX7@33208|Metazoa,3CSNE@33213|Bilateria,488F1@7711|Chordata,4956G@7742|Vertebrata,3JCIH@40674|Mammalia,3ES6W@33554|Carnivora;em_COG_cat=T;em_desc=Phosphodiesterase 7B;em_max_annot_lvl=33208|Metazoa;em_Preferred_name=PDE7B;em_EC=3.1.4.53;em_KEGG_ko=ko:K13293,ko:K18436;em_KEGG_Pathway=ko00230,ko04024,ko05032,map00230,map04024,map05032;em_KEGG_Reaction=R00191;em_KEGG_rclass=RC00296;em_BRITE=ko00000,ko00001,ko01000;em_PFAMs=PDEase_I;em_GOs=GO:0003674,GO:0003824,GO:0004112,GO:0004114,GO:0004115,GO:0005575,GO:0005622,GO:0005623,GO:0005737,GO:0005829,GO:0007154,GO:0007165,GO:0007186,GO:0007267,GO:0007268,GO:0008081,GO:0008150,GO:0009987,GO:0016787,GO:0016788,GO:0023052,GO:0042578,GO:0044424,GO:0044444,GO:0044464,GO:0050789,GO:0050794,GO:0050896,GO:0051716,GO:0065007,GO:0098916,GO:0099536,GO:0099537
HiC_scaffold_6	AUGUSTUS	mRNA	65214238	65433692	.	-	.	ID=g15742.t3;Parent=g15742;em_target=9668.ENSMPUP00000014714;em_score=1033.7;em_evalue=0.0;em_tcov=.;em_OGs=KOG3689@1|root,KOG3689@2759|Eukaryota,38GAT@33154|Opisthokonta,3BBX7@33208|Metazoa,3CSNE@33213|Bilateria,488F1@7711|Chordata,4956G@7742|Vertebrata,3JCIH@40674|Mammalia,3ES6W@33554|Carnivora;em_COG_cat=T;em_desc=Phosphodiesterase 7B;em_max_annot_lvl=33208|Metazoa;em_Preferred_name=PDE7B;em_EC=3.1.4.53;em_KEGG_ko=ko:K13293,ko:K18436;em_KEGG_Pathway=ko00230,ko04024,ko05032,map00230,map04024,map05032;em_KEGG_Reaction=R00191;em_KEGG_rclass=RC00296;em_BRITE=ko00000,ko00001,ko01000;em_PFAMs=PDEase_I;em_GOs=GO:0003674,GO:0003824,GO:0004112,GO:0004114,GO:0004115,GO:0005575,GO:0005622,GO:0005623,GO:0005737,GO:0005829,GO:0007154,GO:0007165,GO:0007186,GO:0007267,GO:0007268,GO:0008081,GO:0008150,GO:0009987,GO:0016787,GO:0016788,GO:0023052,GO:0042578,GO:0044424,GO:0044444,GO:0044464,GO:0050789,GO:0050794,GO:0050896,GO:0051716,GO:0065007,GO:0098916,GO:0099536,GO:0099537
HiC_scaffold_6	AUGUSTUS	gene	65214238	65521801	.	-	.	ID=g15742
HiC_scaffold_6	gmst	mRNA	65214238	65521801	.	-	.	ID=g15742.t2;Parent=g15742;em_target=9668.ENSMPUP00000014714;em_score=1048.3;em_evalue=0.0;em_tcov=.;em_OGs=KOG3689@1|root,KOG3689@2759|Eukaryota,38GAT@33154|Opisthokonta,3BBX7@33208|Metazoa,3CSNE@33213|Bilateria,488F1@7711|Chordata,4956G@7742|Vertebrata,3JCIH@40674|Mammalia,3ES6W@33554|Carnivora;em_COG_cat=T;em_desc=Phosphodiesterase 7B;em_max_annot_lvl=33208|Metazoa;em_Preferred_name=PDE7B;em_EC=3.1.4.53;em_KEGG_ko=ko:K13293,ko:K18436;em_KEGG_Pathway=ko00230,ko04024,ko05032,map00230,map04024,map05032;em_KEGG_Reaction=R00191;em_KEGG_rclass=RC00296;em_BRITE=ko00000,ko00001,ko01000;em_PFAMs=PDEase_I;em_GOs=GO:0003674,GO:0003824,GO:0004112,GO:0004114,GO:0004115,GO:0005575,GO:0005622,GO:0005623,GO:0005737,GO:0005829,GO:0007154,GO:0007165,GO:0007186,GO:0007267,GO:0007268,GO:0008081,GO:0008150,GO:0009987,GO:0016787,GO:0016788,GO:0023052,GO:0042578,GO:0044424,GO:0044444,GO:0044464,GO:0050789,GO:0050794,GO:0050896,GO:0051716,GO:0065007,GO:0098916,GO:0099536,GO:0099537
HiC_scaffold_6	AUGUSTUS	intron	65214453	65218461	1.0	-	.	ID=g15742.t1.intron1;Parent=g15742.t1
HiC_scaffold_6	AUGUSTUS	intron	65214453	65218461	1.0	-	.	ID=g15742.t3.intron1;Parent=g15742.t3
HiC_scaffold_6	gmst	intron	65214453	65218461	92.200391	-	0	ID=g15742.t2.intron1;Parent=g15742.t2
HiC_scaffold_6	AUGUSTUS	exon	65218462	65218542	.	-	.	ID=g15742.t1.exon2;Parent=g15742.t1
HiC_scaffold_6	AUGUSTUS	exon	65218462	65218542	.	-	.	ID=g15742.t3.exon2;Parent=g15742.t3
HiC_scaffold_6	AUGUSTUS	CDS	65218462	65218542	1.0	-	2	ID=g15742.t1.CDS2;Parent=g15742.t1
HiC_scaffold_6	AUGUSTUS	CDS	65218462	65218542	1.0	-	2	ID=g15742.t3.CDS2;Parent=g15742.t3
HiC_scaffold_6	gmst	CDS	65218462	65218542	92.200391	-	2	ID=g15742.t2.CDS2;Parent=g15742.t2
HiC_scaffold_6	gmst	exon	65218462	65218542	92.200391	-	2	ID=g15742.t2.exon2;Parent=g15742.t2
HiC_scaffold_6	AUGUSTUS	intron	65218543	65222571	1.0	-	.	ID=g15742.t1.intron2;Parent=g15742.t1
HiC_scaffold_6	AUGUSTUS	intron	65218543	65222571	1.0	-	.	ID=g15742.t3.intron2;Parent=g15742.t3
HiC_scaffold_6	gmst	intron	65218543	65222571	92.200391	-	0	ID=g15742.t2.intron2;Parent=g15742.t2
HiC_scaffold_6	AUGUSTUS	exon	65222572	65222668	.	-	.	ID=g15742.t1.exon3;Parent=g15742.t1
HiC_scaffold_6	AUGUSTUS	exon	65222572	65222668	.	-	.	ID=g15742.t3.exon3;Parent=g15742.t3
HiC_scaffold_6	AUGUSTUS	CDS	65222572	65222668	1.0	-	0	ID=g15742.t1.CDS3;Parent=g15742.t1
HiC_scaffold_6	AUGUSTUS	CDS	65222572	65222668	1.0	-	0	ID=g15742.t3.CDS3;Parent=g15742.t3
HiC_scaffold_6	gmst	CDS	65222572	65222668	92.200391	-	0	ID=g15742.t2.CDS3;Parent=g15742.t2
HiC_scaffold_6	gmst	exon	65222572	65222668	92.200391	-	0	ID=g15742.t2.exon3;Parent=g15742.t2
HiC_scaffold_6	AUGUSTUS	intron	65222669	65224806	1.0	-	.	ID=g15742.t1.intron3;Parent=g15742.t1
HiC_scaffold_6	AUGUSTUS	intron	65222669	65224806	1.0	-	.	ID=g15742.t3.intron3;Parent=g15742.t3
HiC_scaffold_6	gmst	intron	65222669	65224806	92.200391	-	0	ID=g15742.t2.intron3;Parent=g15742.t2
HiC_scaffold_6	AUGUSTUS	exon	65224807	65224951	.	-	.	ID=g15742.t1.exon4;Parent=g15742.t1
HiC_scaffold_6	AUGUSTUS	exon	65224807	65224951	.	-	.	ID=g15742.t3.exon4;Parent=g15742.t3
HiC_scaffold_6	AUGUSTUS	CDS	65224807	65224951	1.0	-	1	ID=g15742.t1.CDS4;Parent=g15742.t1
HiC_scaffold_6	AUGUSTUS	CDS	65224807	65224951	1.0	-	1	ID=g15742.t3.CDS4;Parent=g15742.t3
HiC_scaffold_6	gmst	CDS	65224807	65224951	92.200391	-	1	ID=g15742.t2.CDS4;Parent=g15742.t2
HiC_scaffold_6	gmst	exon	65224807	65224951	92.200391	-	1	ID=g15742.t2.exon4;Parent=g15742.t2
HiC_scaffold_6	AUGUSTUS	intron	65224952	65227301	1.0	-	.	ID=g15742.t1.intron4;Parent=g15742.t1
HiC_scaffold_6	AUGUSTUS	intron	65224952	65227301	1.0	-	.	ID=g15742.t3.intron4;Parent=g15742.t3
HiC_scaffold_6	gmst	intron	65224952	65227301	92.200391	-	0	ID=g15742.t2.intron4;Parent=g15742.t2
HiC_scaffold_6	AUGUSTUS	exon	65227302	65227393	.	-	.	ID=g15742.t1.exon5;Parent=g15742.t1
HiC_scaffold_6	AUGUSTUS	exon	65227302	65227393	.	-	.	ID=g15742.t3.exon5;Parent=g15742.t3
HiC_scaffold_6	AUGUSTUS	CDS	65227302	65227393	1.0	-	0	ID=g15742.t1.CDS5;Parent=g15742.t1
HiC_scaffold_6	AUGUSTUS	CDS	65227302	65227393	1.0	-	0	ID=g15742.t3.CDS5;Parent=g15742.t3
HiC_scaffold_6	gmst	CDS	65227302	65227393	92.200391	-	0	ID=g15742.t2.CDS5;Parent=g15742.t2
HiC_scaffold_6	gmst	exon	65227302	65227393	92.200391	-	0	ID=g15742.t2.exon5;Parent=g15742.t2
HiC_scaffold_6	AUGUSTUS	intron	65227394	65242408	1.0	-	.	ID=g15742.t1.intron5;Parent=g15742.t1
HiC_scaffold_6	AUGUSTUS	intron	65227394	65242408	1.0	-	.	ID=g15742.t3.intron5;Parent=g15742.t3
HiC_scaffold_6	gmst	intron	65227394	65242408	92.200391	-	0	ID=g15742.t2.intron5;Parent=g15742.t2
HiC_scaffold_6	AUGUSTUS	exon	65242409	65242540	.	-	.	ID=g15742.t1.exon6;Parent=g15742.t1
HiC_scaffold_6	AUGUSTUS	exon	65242409	65242540	.	-	.	ID=g15742.t3.exon6;Parent=g15742.t3
HiC_scaffold_6	AUGUSTUS	CDS	65242409	65242540	1.0	-	0	ID=g15742.t1.CDS6;Parent=g15742.t1
HiC_scaffold_6	AUGUSTUS	CDS	65242409	65242540	1.0	-	0	ID=g15742.t3.CDS6;Parent=g15742.t3
HiC_scaffold_6	gmst	CDS	65242409	65242540	92.200391	-	0	ID=g15742.t2.CDS6;Parent=g15742.t2
HiC_scaffold_6	gmst	exon	65242409	65242540	92.200391	-	0	ID=g15742.t2.exon6;Parent=g15742.t2
HiC_scaffold_6	AUGUSTUS	intron	65242541	65243980	1.0	-	.	ID=g15742.t1.intron6;Parent=g15742.t1
HiC_scaffold_6	AUGUSTUS	intron	65242541	65243980	1.0	-	.	ID=g15742.t3.intron6;Parent=g15742.t3
HiC_scaffold_6	gmst	intron	65242541	65243980	92.200391	-	0	ID=g15742.t2.intron6;Parent=g15742.t2
HiC_scaffold_6	AUGUSTUS	exon	65243981	65244081	.	-	.	ID=g15742.t1.exon7;Parent=g15742.t1
HiC_scaffold_6	AUGUSTUS	exon	65243981	65244081	.	-	.	ID=g15742.t3.exon7;Parent=g15742.t3
HiC_scaffold_6	AUGUSTUS	CDS	65243981	65244081	1.0	-	2	ID=g15742.t1.CDS7;Parent=g15742.t1
HiC_scaffold_6	AUGUSTUS	CDS	65243981	65244081	1.0	-	2	ID=g15742.t3.CDS7;Parent=g15742.t3
HiC_scaffold_6	gmst	CDS	65243981	65244081	92.200391	-	2	ID=g15742.t2.CDS7;Parent=g15742.t2
HiC_scaffold_6	gmst	exon	65243981	65244081	92.200391	-	2	ID=g15742.t2.exon7;Parent=g15742.t2
HiC_scaffold_6	AUGUSTUS	intron	65244082	65246158	1.0	-	.	ID=g15742.t1.intron7;Parent=g15742.t1
HiC_scaffold_6	AUGUSTUS	intron	65244082	65246158	1.0	-	.	ID=g15742.t3.intron7;Parent=g15742.t3
HiC_scaffold_6	gmst	intron	65244082	65246158	92.200391	-	0	ID=g15742.t2.intron7;Parent=g15742.t2
HiC_scaffold_6	AUGUSTUS	exon	65246159	65246254	.	-	.	ID=g15742.t1.exon8;Parent=g15742.t1
HiC_scaffold_6	AUGUSTUS	exon	65246159	65246254	.	-	.	ID=g15742.t3.exon8;Parent=g15742.t3
HiC_scaffold_6	AUGUSTUS	CDS	65246159	65246254	1.0	-	2	ID=g15742.t1.CDS8;Parent=g15742.t1
HiC_scaffold_6	AUGUSTUS	CDS	65246159	65246254	1.0	-	2	ID=g15742.t3.CDS8;Parent=g15742.t3
HiC_scaffold_6	gmst	CDS	65246159	65246254	92.200391	-	2	ID=g15742.t2.CDS8;Parent=g15742.t2
HiC_scaffold_6	gmst	exon	65246159	65246254	92.200391	-	2	ID=g15742.t2.exon8;Parent=g15742.t2
HiC_scaffold_6	AUGUSTUS	intron	65246255	65248773	1.0	-	.	ID=g15742.t1.intron8;Parent=g15742.t1
HiC_scaffold_6	AUGUSTUS	intron	65246255	65248773	1.0	-	.	ID=g15742.t3.intron8;Parent=g15742.t3
HiC_scaffold_6	gmst	intron	65246255	65248773	92.200391	-	0	ID=g15742.t2.intron8;Parent=g15742.t2
HiC_scaffold_6	AUGUSTUS	exon	65248774	65248837	.	-	.	ID=g15742.t1.exon9;Parent=g15742.t1
HiC_scaffold_6	AUGUSTUS	exon	65248774	65248837	.	-	.	ID=g15742.t3.exon9;Parent=g15742.t3
HiC_scaffold_6	AUGUSTUS	CDS	65248774	65248837	1.0	-	0	ID=g15742.t1.CDS9;Parent=g15742.t1
HiC_scaffold_6	AUGUSTUS	CDS	65248774	65248837	1.0	-	0	ID=g15742.t3.CDS9;Parent=g15742.t3
HiC_scaffold_6	gmst	CDS	65248774	65248837	92.200391	-	0	ID=g15742.t2.CDS9;Parent=g15742.t2
HiC_scaffold_6	gmst	exon	65248774	65248837	92.200391	-	0	ID=g15742.t2.exon9;Parent=g15742.t2
HiC_scaffold_6	AUGUSTUS	intron	65248838	65250770	1.0	-	.	ID=g15742.t1.intron9;Parent=g15742.t1
HiC_scaffold_6	AUGUSTUS	intron	65248838	65250770	1.0	-	.	ID=g15742.t3.intron9;Parent=g15742.t3
HiC_scaffold_6	gmst	intron	65248838	65250770	92.200391	-	0	ID=g15742.t2.intron9;Parent=g15742.t2
HiC_scaffold_6	AUGUSTUS	exon	65250771	65250922	.	-	.	ID=g15742.t1.exon10;Parent=g15742.t1
HiC_scaffold_6	AUGUSTUS	exon	65250771	65250922	.	-	.	ID=g15742.t3.exon10;Parent=g15742.t3
HiC_scaffold_6	AUGUSTUS	CDS	65250771	65250922	1.0	-	2	ID=g15742.t1.CDS10;Parent=g15742.t1
HiC_scaffold_6	AUGUSTUS	CDS	65250771	65250922	1.0	-	2	ID=g15742.t3.CDS10;Parent=g15742.t3
HiC_scaffold_6	gmst	CDS	65250771	65250922	92.200391	-	2	ID=g15742.t2.CDS10;Parent=g15742.t2
HiC_scaffold_6	gmst	exon	65250771	65250922	92.200391	-	2	ID=g15742.t2.exon10;Parent=g15742.t2
HiC_scaffold_6	AUGUSTUS	intron	65250923	65286176	1.0	-	.	ID=g15742.t1.intron10;Parent=g15742.t1
HiC_scaffold_6	AUGUSTUS	intron	65250923	65286176	1.0	-	.	ID=g15742.t3.intron10;Parent=g15742.t3
HiC_scaffold_6	gmst	intron	65250923	65286176	92.200391	-	0	ID=g15742.t2.intron10;Parent=g15742.t2
HiC_scaffold_6	AUGUSTUS	exon	65286177	65286260	.	-	.	ID=g15742.t1.exon11;Parent=g15742.t1
HiC_scaffold_6	AUGUSTUS	exon	65286177	65286260	.	-	.	ID=g15742.t3.exon11;Parent=g15742.t3
HiC_scaffold_6	AUGUSTUS	CDS	65286177	65286260	1.0	-	2	ID=g15742.t1.CDS11;Parent=g15742.t1
HiC_scaffold_6	AUGUSTUS	CDS	65286177	65286260	1.0	-	2	ID=g15742.t3.CDS11;Parent=g15742.t3
HiC_scaffold_6	gmst	CDS	65286177	65286260	92.200391	-	2	ID=g15742.t2.CDS11;Parent=g15742.t2
HiC_scaffold_6	gmst	exon	65286177	65286260	92.200391	-	2	ID=g15742.t2.exon11;Parent=g15742.t2
HiC_scaffold_6	AUGUSTUS	intron	65286261	65356851	1.0	-	.	ID=g15742.t1.intron11;Parent=g15742.t1
HiC_scaffold_6	AUGUSTUS	intron	65286261	65422462	1.0	-	.	ID=g15742.t3.intron11;Parent=g15742.t3
HiC_scaffold_6	gmst	intron	65286261	65422462	92.200391	-	0	ID=g15742.t2.intron11;Parent=g15742.t2
HiC_scaffold_6	AUGUSTUS	exon	65356852	65357089	.	-	.	ID=g15742.t1.exon12;Parent=g15742.t1
HiC_scaffold_6	AUGUSTUS	CDS	65356852	65357089	1.0	-	0	ID=g15742.t1.CDS12;Parent=g15742.t1
HiC_scaffold_6	AUGUSTUS	start_codon	65357087	65357089	.	-	0	ID=g15742.t1.start1;Parent=g15742.t1
HiC_scaffold_6	AUGUSTUS	exon	65422463	65422523	.	-	.	ID=g15742.t3.exon12;Parent=g15742.t3
HiC_scaffold_6	AUGUSTUS	CDS	65422463	65422523	1.0	-	0	ID=g15742.t3.CDS12;Parent=g15742.t3
HiC_scaffold_6	gmst	CDS	65422463	65422523	92.200391	-	0	ID=g15742.t2.CDS12;Parent=g15742.t2
HiC_scaffold_6	gmst	exon	65422463	65422523	92.200391	-	0	ID=g15742.t2.exon12;Parent=g15742.t2
HiC_scaffold_6	AUGUSTUS	intron	65422524	65433575	0.57	-	.	ID=g15742.t3.intron12;Parent=g15742.t3
HiC_scaffold_6	gmst	intron	65422524	65521780	92.200391	-	0	ID=g15742.t2.intron12;Parent=g15742.t2
HiC_scaffold_6	AUGUSTUS	exon	65433576	65433692	.	-	.	ID=g15742.t3.exon13;Parent=g15742.t3
HiC_scaffold_6	AUGUSTUS	CDS	65433576	65433692	0.28	-	0	ID=g15742.t3.CDS13;Parent=g15742.t3
HiC_scaffold_6	AUGUSTUS	start_codon	65433690	65433692	.	-	0	ID=g15742.t3.start1;Parent=g15742.t3
HiC_scaffold_6	gmst	CDS	65521781	65521801	92.200391	-	0	ID=g15742.t2.CDS13;Parent=g15742.t2
HiC_scaffold_6	gmst	exon	65521781	65521801	92.200391	-	0	ID=g15742.t2.exon13;Parent=g15742.t2
HiC_scaffold_6	gmst	start_codon	65521799	65521801	92.200391	-	0	ID=g15742.t2.start1;Parent=g15742.t2
HiC_scaffold_6	GeneMark.hmm3	start_codon	66019358	66019360	.	+	0	ID=g15743.t1.start1;Parent=g15743.t1
HiC_scaffold_6	GeneMark.hmm3	CDS	66019358	66019387	.	+	0	ID=g15743.t1.CDS1;Parent=g15743.t1
HiC_scaffold_6	GeneMark.hmm3	exon	66019358	66019387	.	+	0	ID=g15743.t1.exon1;Parent=g15743.t1
HiC_scaffold_6	GeneMark.hmm3	gene	66019358	66025101	.	+	.	ID=g15743
HiC_scaffold_6	GeneMark.hmm3	mRNA	66019358	66025101	.	+	.	ID=g15743.t1;Parent=g15743
HiC_scaffold_6	GeneMark.hmm3	intron	66019388	66025023	.	+	0	ID=g15743.t1.intron1;Parent=g15743.t1
HiC_scaffold_6	GeneMark.hmm3	CDS	66025024	66025101	.	+	0	ID=g15743.t1.CDS2;Parent=g15743.t1
HiC_scaffold_6	GeneMark.hmm3	exon	66025024	66025101	.	+	0	ID=g15743.t1.exon2;Parent=g15743.t1
HiC_scaffold_6	GeneMark.hmm3	stop_codon	66025099	66025101	.	+	0	ID=g15743.t1.stop1;Parent=g15743.t1
HiC_scaffold_6	AUGUSTUS	stop_codon	66076934	66076936	.	-	0	ID=g15744.t1.stop1;Parent=g15744.t1
HiC_scaffold_6	AUGUSTUS	stop_codon	66076934	66076936	.	-	0	ID=g15744.t2.stop1;Parent=g15744.t2
HiC_scaffold_6	AUGUSTUS	exon	66076934	66077050	.	-	.	ID=g15744.t1.exon1;Parent=g15744.t1
HiC_scaffold_6	AUGUSTUS	exon	66076934	66077050	.	-	.	ID=g15744.t2.exon1;Parent=g15744.t2
HiC_scaffold_6	AUGUSTUS	CDS	66076934	66077050	1.0	-	0	ID=g15744.t1.CDS1;Parent=g15744.t1
HiC_scaffold_6	AUGUSTUS	CDS	66076934	66077050	1.0	-	0	ID=g15744.t2.CDS1;Parent=g15744.t2
HiC_scaffold_6	AUGUSTUS	gene	66076934	66110093	.	-	.	ID=g15744
HiC_scaffold_6	AUGUSTUS	mRNA	66076934	66110093	0.98	-	.	ID=g15744.t2;Parent=g15744;em_target=9668.ENSMPUP00000014705;em_score=1458.6;em_evalue=0.0;em_tcov=.;em_OGs=COG5147@1|root,KOG0048@2759|Eukaryota,38EUR@33154|Opisthokonta,3BAYQ@33208|Metazoa,3CXMK@33213|Bilateria,482Q6@7711|Chordata,495RC@7742|Vertebrata,3JD7J@40674|Mammalia,3EK4C@33554|Carnivora;em_COG_cat=K;em_desc=Transcriptional activator Myb;em_max_annot_lvl=33208|Metazoa;em_Preferred_name=MYB;em_KEGG_ko=ko:K09420;em_KEGG_Pathway=ko04151,ko05166,map04151,map05166;em_BRITE=ko00000,ko00001,ko03000;em_PFAMs=Cmyb_C,LMSTEN,Myb_DNA-binding;em_GOs=GO:0000003,GO:0000082,GO:0000086,GO:0000117,GO:0000122,GO:0000226,GO:0000228,GO:0000278,GO:0000281,GO:0000785,GO:0000790,GO:0000791,GO:0000910,GO:0000976,GO:0000977,GO:0000978,GO:0000981,GO:0000982,GO:0000987,GO:0000988,GO:0000989,GO:0001012,GO:0001067,GO:0001076,GO:0001077,GO:0001134,GO:0001135,GO:0001228,GO:0001701,GO:0001775,GO:0002064,GO:0002065,GO:0002066,GO:0002376,GO:0002520,GO:0002521,GO:0002682,GO:0002684,GO:0002694,GO:0002696,GO:0002697,GO:0002699,GO:0003006,GO:0003674,GO:0003676,GO:0003677,GO:0003690,GO:0003700,GO:0005488,GO:0005515,GO:0005575,GO:0005622,GO:0005623,GO:0005634,GO:0005654,GO:0005694,GO:0005700,GO:0005719,GO:0005737,GO:0005829,GO:0006139,GO:0006259,GO:0006277,GO:0006323,GO:0006325,GO:0006338,GO:0006351,GO:0006355,GO:0006357,GO:0006366,GO:0006725,GO:0006807,GO:0006810,GO:0006811,GO:0006812,GO:0006816,GO:0006996,GO:0007010,GO:0007017,GO:0007030,GO:0007049,GO:0007051,GO:0007088,GO:0007098,GO:0007099,GO:0007275,GO:0007276,GO:0007281,GO:0007292,GO:0007304,GO:0007306,GO:0007307,GO:0007346,GO:0008150,GO:0008152,GO:0008283,GO:0008284,GO:0008361,GO:0009058,GO:0009059,GO:0009653,GO:0009790,GO:0009792,GO:0009888,GO:0009889,GO:0009890,GO:0009891,GO:0009892,GO:0009893,GO:0009987,GO:0010033,GO:0010256,GO:0010389,GO:0010467,GO:0010468,GO:0010556,GO:0010557,GO:0010558,GO:0010564,GO:0010604,GO:0010605,GO:0010628,GO:0010629,GO:0010638,GO:0010927,GO:0010971,GO:0016043,GO:0016070,GO:0016363,GO:0017145,GO:0018130,GO:0019219,GO:0019222,GO:0019438,GO:0019904,GO:0019953,GO:0022402,GO:0022407,GO:0022409,GO:0022412,GO:0022414,GO:0022607,GO:0030001,GO:0030097,GO:0030098,GO:0030099,GO:0030154,GO:0030155,GO:0030183,GO:0030261,GO:0030703,GO:0030707,GO:0030855,GO:0031023,GO:0031056,GO:0031058,GO:0031060,GO:0031062,GO:0031323,GO:0031324,GO:0031325,GO:0031326,GO:0031327,GO:0031328,GO:0031399,GO:0031401,GO:0031523,GO:0031974,GO:0031981,GO:0032268,GO:0032270,GO:0032501,GO:0032502,GO:0032504,GO:0032535,GO:0032774,GO:0032989,GO:0032991,GO:0033043,GO:0033044,GO:0034097,GO:0034399,GO:0034641,GO:0034645,GO:0034654,GO:0035295,GO:0042113,GO:0042127,GO:0042221,GO:0042592,GO:0043009,GO:0043170,GO:0043226,GO:0043227,GO:0043228,GO:0043229,GO:0043231,GO:0043232,GO:0043233,GO:0043370,GO:0043372,GO:0043565,GO:0044085,GO:0044212,GO:0044237,GO:0044238,GO:0044249,GO:0044260,GO:0044271,GO:0044422,GO:0044424,GO:0044427,GO:0044428,GO:0044444,GO:0044446,GO:0044454,GO:0044464,GO:0044703,GO:0044770,GO:0044772,GO:0044839,GO:0044843,GO:0045321,GO:0045580,GO:0045582,GO:0045595,GO:0045597,GO:0045619,GO:0045621,GO:0045622,GO:0045624,GO:0045785,GO:0045787,GO:0045792,GO:0045892,GO:0045893,GO:0045931,GO:0045934,GO:0045935,GO:0045944,GO:0046483,GO:0046634,GO:0046635,GO:0046637,GO:0046638,GO:0046649,GO:0048468,GO:0048477,GO:0048513,GO:0048518,GO:0048519,GO:0048522,GO:0048523,GO:0048534,GO:0048536,GO:0048538,GO:0048565,GO:0048566,GO:0048568,GO:0048583,GO:0048584,GO:0048609,GO:0048646,GO:0048731,GO:0048732,GO:0048856,GO:0048869,GO:0048872,GO:0050776,GO:0050778,GO:0050789,GO:0050793,GO:0050794,GO:0050863,GO:0050865,GO:0050867,GO:0050870,GO:0050896,GO:0051094,GO:0051128,GO:0051130,GO:0051171,GO:0051172,GO:0051173,GO:0051179,GO:0051234,GO:0051239,GO:0051240,GO:0051246,GO:0051247,GO:0051249,GO:0051251,GO:0051252,GO:0051253,GO:0051254,GO:0051276,GO:0051298,GO:0051301,GO:0051569,GO:0051570,GO:0051571,GO:0051574,GO:0051704,GO:0051716,GO:0051726,GO:0051783,GO:0055123,GO:0060255,GO:0060429,GO:0061640,GO:0065007,GO:0065008,GO:0070013,GO:0070741,GO:0070838,GO:0070887,GO:0070925,GO:0071103,GO:0071310,GO:0071345,GO:0071354,GO:0071704,GO:0071840,GO:0071897,GO:0071987,GO:0072511,GO:0080090,GO:0090066,GO:0090068,GO:0090282,GO:0090304,GO:0097159,GO:0097659,GO:0098534,GO:0140110,GO:1901360,GO:1901362,GO:1901363,GO:1901532,GO:1901576,GO:1901987,GO:1901989,GO:1901990,GO:1901992,GO:1902036,GO:1902105,GO:1902107,GO:1902275,GO:1902679,GO:1902680,GO:1902749,GO:1902751,GO:1903037,GO:1903039,GO:1903047,GO:1903506,GO:1903507,GO:1903508,GO:1903706,GO:1903708,GO:1905269,GO:1990823,GO:1990830,GO:1990837,GO:2000026,GO:2000112,GO:2000113,GO:2000514,GO:2000516,GO:2000736,GO:2001141,GO:2001252
HiC_scaffold_6	AUGUSTUS	mRNA	66076934	66110093	1.0	-	.	ID=g15744.t1;Parent=g15744;em_target=9707.XP_004401245.1;em_score=1704.9;em_evalue=0.0;em_tcov=.;em_OGs=COG5147@1|root,KOG0048@2759|Eukaryota,38EUR@33154|Opisthokonta,3BAYQ@33208|Metazoa,3CXMK@33213|Bilateria,482Q6@7711|Chordata,495RC@7742|Vertebrata,3JD7J@40674|Mammalia,3EK4C@33554|Carnivora;em_COG_cat=K;em_desc=Transcriptional activator Myb;em_max_annot_lvl=33208|Metazoa;em_Preferred_name=MYB;em_KEGG_ko=ko:K09420,ko:K09421,ko:K21769;em_KEGG_Pathway=ko04151,ko04218,ko05166,map04151,map04218,map05166;em_BRITE=ko00000,ko00001,ko03000;em_PFAMs=Cmyb_C,LMSTEN,Myb_DNA-binding;em_GOs=GO:0000003,GO:0000082,GO:0000086,GO:0000117,GO:0000122,GO:0000226,GO:0000228,GO:0000278,GO:0000281,GO:0000785,GO:0000790,GO:0000791,GO:0000910,GO:0000976,GO:0000977,GO:0000978,GO:0000981,GO:0000982,GO:0000987,GO:0000988,GO:0000989,GO:0001012,GO:0001067,GO:0001076,GO:0001077,GO:0001134,GO:0001135,GO:0001228,GO:0001701,GO:0001775,GO:0002064,GO:0002065,GO:0002066,GO:0002376,GO:0002520,GO:0002521,GO:0002682,GO:0002684,GO:0002694,GO:0002696,GO:0002697,GO:0002699,GO:0003006,GO:0003674,GO:0003676,GO:0003677,GO:0003690,GO:0003700,GO:0005488,GO:0005515,GO:0005575,GO:0005622,GO:0005623,GO:0005634,GO:0005654,GO:0005694,GO:0005700,GO:0005719,GO:0005737,GO:0005829,GO:0006139,GO:0006259,GO:0006277,GO:0006323,GO:0006325,GO:0006338,GO:0006351,GO:0006355,GO:0006357,GO:0006366,GO:0006725,GO:0006807,GO:0006810,GO:0006811,GO:0006812,GO:0006816,GO:0006996,GO:0007010,GO:0007017,GO:0007030,GO:0007049,GO:0007051,GO:0007088,GO:0007098,GO:0007099,GO:0007275,GO:0007276,GO:0007281,GO:0007292,GO:0007304,GO:0007306,GO:0007307,GO:0007346,GO:0008150,GO:0008152,GO:0008283,GO:0008284,GO:0008361,GO:0009058,GO:0009059,GO:0009653,GO:0009790,GO:0009792,GO:0009888,GO:0009889,GO:0009890,GO:0009891,GO:0009892,GO:0009893,GO:0009987,GO:0010033,GO:0010256,GO:0010389,GO:0010467,GO:0010468,GO:0010556,GO:0010557,GO:0010558,GO:0010564,GO:0010604,GO:0010605,GO:0010628,GO:0010629,GO:0010638,GO:0010927,GO:0010971,GO:0016043,GO:0016070,GO:0016363,GO:0017145,GO:0018130,GO:0019219,GO:0019222,GO:0019438,GO:0019904,GO:0019953,GO:0022402,GO:0022407,GO:0022409,GO:0022412,GO:0022414,GO:0022607,GO:0030001,GO:0030097,GO:0030098,GO:0030099,GO:0030154,GO:0030155,GO:0030183,GO:0030261,GO:0030703,GO:0030707,GO:0030855,GO:0031023,GO:0031056,GO:0031058,GO:0031060,GO:0031062,GO:0031323,GO:0031324,GO:0031325,GO:0031326,GO:0031327,GO:0031328,GO:0031399,GO:0031401,GO:0031523,GO:0031974,GO:0031981,GO:0032268,GO:0032270,GO:0032501,GO:0032502,GO:0032504,GO:0032535,GO:0032774,GO:0032989,GO:0032991,GO:0033043,GO:0033044,GO:0034097,GO:0034399,GO:0034641,GO:0034645,GO:0034654,GO:0035295,GO:0042113,GO:0042127,GO:0042221,GO:0042592,GO:0043009,GO:0043170,GO:0043226,GO:0043227,GO:0043228,GO:0043229,GO:0043231,GO:0043232,GO:0043233,GO:0043370,GO:0043372,GO:0043565,GO:0044085,GO:0044212,GO:0044237,GO:0044238,GO:0044249,GO:0044260,GO:0044271,GO:0044422,GO:0044424,GO:0044427,GO:0044428,GO:0044444,GO:0044446,GO:0044454,GO:0044464,GO:0044703,GO:0044770,GO:0044772,GO:0044839,GO:0044843,GO:0045321,GO:0045580,GO:0045582,GO:0045595,GO:0045597,GO:0045619,GO:0045621,GO:0045622,GO:0045624,GO:0045785,GO:0045787,GO:0045792,GO:0045892,GO:0045893,GO:0045931,GO:0045934,GO:0045935,GO:0045944,GO:0046483,GO:0046634,GO:0046635,GO:0046637,GO:0046638,GO:0046649,GO:0048468,GO:0048477,GO:0048513,GO:0048518,GO:0048519,GO:0048522,GO:0048523,GO:0048534,GO:0048536,GO:0048538,GO:0048565,GO:0048566,GO:0048568,GO:0048583,GO:0048584,GO:0048609,GO:0048646,GO:0048731,GO:0048732,GO:0048856,GO:0048869,GO:0048872,GO:0050776,GO:0050778,GO:0050789,GO:0050793,GO:0050794,GO:0050863,GO:0050865,GO:0050867,GO:0050870,GO:0050896,GO:0051094,GO:0051128,GO:0051130,GO:0051171,GO:0051172,GO:0051173,GO:0051179,GO:0051234,GO:0051239,GO:0051240,GO:0051246,GO:0051247,GO:0051249,GO:0051251,GO:0051252,GO:0051253,GO:0051254,GO:0051276,GO:0051298,GO:0051301,GO:0051569,GO:0051570,GO:0051571,GO:0051574,GO:0051704,GO:0051716,GO:0051726,GO:0051783,GO:0055123,GO:0060255,GO:0060429,GO:0061640,GO:0065007,GO:0065008,GO:0070013,GO:0070741,GO:0070838,GO:0070887,GO:0070925,GO:0071103,GO:0071310,GO:0071345,GO:0071354,GO:0071704,GO:0071840,GO:0071897,GO:0071987,GO:0072511,GO:0080090,GO:0090066,GO:0090068,GO:0090282,GO:0090304,GO:0097159,GO:0097659,GO:0098534,GO:0140110,GO:1901360,GO:1901362,GO:1901363,GO:1901532,GO:1901576,GO:1901987,GO:1901989,GO:1901990,GO:1901992,GO:1902036,GO:1902105,GO:1902107,GO:1902275,GO:1902679,GO:1902680,GO:1902749,GO:1902751,GO:1903037,GO:1903039,GO:1903047,GO:1903506,GO:1903507,GO:1903508,GO:1903706,GO:1903708,GO:1905269,GO:1990823,GO:1990830,GO:1990837,GO:2000026,GO:2000112,GO:2000113,GO:2000514,GO:2000516,GO:2000736,GO:2001141,GO:2001252
HiC_scaffold_6	AUGUSTUS	intron	66077051	66088095	1.0	-	.	ID=g15744.t1.intron1;Parent=g15744.t1
HiC_scaffold_6	AUGUSTUS	intron	66077051	66088095	1.0	-	.	ID=g15744.t2.intron1;Parent=g15744.t2
HiC_scaffold_6	AUGUSTUS	exon	66088096	66088203	.	-	.	ID=g15744.t1.exon2;Parent=g15744.t1
HiC_scaffold_6	AUGUSTUS	exon	66088096	66088203	.	-	.	ID=g15744.t2.exon2;Parent=g15744.t2
HiC_scaffold_6	AUGUSTUS	CDS	66088096	66088203	1.0	-	0	ID=g15744.t1.CDS2;Parent=g15744.t1
HiC_scaffold_6	AUGUSTUS	CDS	66088096	66088203	1.0	-	0	ID=g15744.t2.CDS2;Parent=g15744.t2
HiC_scaffold_6	AUGUSTUS	intron	66088204	66090322	1.0	-	.	ID=g15744.t1.intron2;Parent=g15744.t1
HiC_scaffold_6	AUGUSTUS	intron	66088204	66090322	1.0	-	.	ID=g15744.t2.intron2;Parent=g15744.t2
HiC_scaffold_6	AUGUSTUS	exon	66090323	66090433	.	-	.	ID=g15744.t1.exon3;Parent=g15744.t1
HiC_scaffold_6	AUGUSTUS	exon	66090323	66090433	.	-	.	ID=g15744.t2.exon3;Parent=g15744.t2
HiC_scaffold_6	AUGUSTUS	CDS	66090323	66090433	1.0	-	0	ID=g15744.t1.CDS3;Parent=g15744.t1
HiC_scaffold_6	AUGUSTUS	CDS	66090323	66090433	1.0	-	0	ID=g15744.t2.CDS3;Parent=g15744.t2
HiC_scaffold_6	AUGUSTUS	intron	66090434	66091650	1.0	-	.	ID=g15744.t1.intron3;Parent=g15744.t1
HiC_scaffold_6	AUGUSTUS	intron	66090434	66091650	1.0	-	.	ID=g15744.t2.intron3;Parent=g15744.t2
HiC_scaffold_6	AUGUSTUS	exon	66091651	66091776	.	-	.	ID=g15744.t1.exon4;Parent=g15744.t1
HiC_scaffold_6	AUGUSTUS	exon	66091651	66091776	.	-	.	ID=g15744.t2.exon4;Parent=g15744.t2
HiC_scaffold_6	AUGUSTUS	CDS	66091651	66091776	1.0	-	0	ID=g15744.t1.CDS4;Parent=g15744.t1
HiC_scaffold_6	AUGUSTUS	CDS	66091651	66091776	1.0	-	0	ID=g15744.t2.CDS4;Parent=g15744.t2
HiC_scaffold_6	AUGUSTUS	intron	66091777	66091867	1.0	-	.	ID=g15744.t1.intron4;Parent=g15744.t1
HiC_scaffold_6	AUGUSTUS	intron	66091777	66091867	1.0	-	.	ID=g15744.t2.intron4;Parent=g15744.t2
HiC_scaffold_6	AUGUSTUS	exon	66091868	66091982	.	-	.	ID=g15744.t1.exon5;Parent=g15744.t1
HiC_scaffold_6	AUGUSTUS	exon	66091868	66091982	.	-	.	ID=g15744.t2.exon5;Parent=g15744.t2
HiC_scaffold_6	AUGUSTUS	CDS	66091868	66091982	1.0	-	1	ID=g15744.t1.CDS5;Parent=g15744.t1
HiC_scaffold_6	AUGUSTUS	CDS	66091868	66091982	1.0	-	1	ID=g15744.t2.CDS5;Parent=g15744.t2
HiC_scaffold_6	AUGUSTUS	intron	66091983	66093190	1.0	-	.	ID=g15744.t1.intron5;Parent=g15744.t1
HiC_scaffold_6	AUGUSTUS	intron	66091983	66093190	1.0	-	.	ID=g15744.t2.intron5;Parent=g15744.t2
HiC_scaffold_6	AUGUSTUS	exon	66093191	66093333	.	-	.	ID=g15744.t1.exon6;Parent=g15744.t1
HiC_scaffold_6	AUGUSTUS	exon	66093191	66093333	.	-	.	ID=g15744.t2.exon6;Parent=g15744.t2
HiC_scaffold_6	AUGUSTUS	CDS	66093191	66093333	1.0	-	0	ID=g15744.t1.CDS6;Parent=g15744.t1
HiC_scaffold_6	AUGUSTUS	CDS	66093191	66093333	1.0	-	0	ID=g15744.t2.CDS6;Parent=g15744.t2
HiC_scaffold_6	AUGUSTUS	intron	66093334	66094844	1.0	-	.	ID=g15744.t1.intron6;Parent=g15744.t1
HiC_scaffold_6	AUGUSTUS	intron	66093334	66096096	0.98	-	.	ID=g15744.t2.intron6;Parent=g15744.t2
HiC_scaffold_6	AUGUSTUS	exon	66094845	66095207	.	-	.	ID=g15744.t1.exon7;Parent=g15744.t1
HiC_scaffold_6	AUGUSTUS	CDS	66094845	66095207	1.0	-	0	ID=g15744.t1.CDS7;Parent=g15744.t1
HiC_scaffold_6	AUGUSTUS	intron	66095208	66096096	1.0	-	.	ID=g15744.t1.intron7;Parent=g15744.t1
HiC_scaffold_6	AUGUSTUS	exon	66096097	66096351	.	-	.	ID=g15744.t1.exon8;Parent=g15744.t1
HiC_scaffold_6	AUGUSTUS	exon	66096097	66096351	.	-	.	ID=g15744.t2.exon7;Parent=g15744.t2
HiC_scaffold_6	AUGUSTUS	CDS	66096097	66096351	1.0	-	0	ID=g15744.t1.CDS8;Parent=g15744.t1
HiC_scaffold_6	AUGUSTUS	CDS	66096097	66096351	1.0	-	0	ID=g15744.t2.CDS7;Parent=g15744.t2
HiC_scaffold_6	AUGUSTUS	intron	66096352	66097668	1.0	-	.	ID=g15744.t1.intron8;Parent=g15744.t1
HiC_scaffold_6	AUGUSTUS	intron	66096352	66097668	1.0	-	.	ID=g15744.t2.intron7;Parent=g15744.t2
HiC_scaffold_6	AUGUSTUS	exon	66097669	66097773	.	-	.	ID=g15744.t1.exon9;Parent=g15744.t1
HiC_scaffold_6	AUGUSTUS	exon	66097669	66097773	.	-	.	ID=g15744.t2.exon8;Parent=g15744.t2
HiC_scaffold_6	AUGUSTUS	CDS	66097669	66097773	1.0	-	0	ID=g15744.t1.CDS9;Parent=g15744.t1
HiC_scaffold_6	AUGUSTUS	CDS	66097669	66097773	1.0	-	0	ID=g15744.t2.CDS8;Parent=g15744.t2
HiC_scaffold_6	AUGUSTUS	intron	66097774	66098247	1.0	-	.	ID=g15744.t1.intron9;Parent=g15744.t1
HiC_scaffold_6	AUGUSTUS	intron	66097774	66098247	1.0	-	.	ID=g15744.t2.intron8;Parent=g15744.t2
HiC_scaffold_6	AUGUSTUS	exon	66098248	66098328	.	-	.	ID=g15744.t1.exon10;Parent=g15744.t1
HiC_scaffold_6	AUGUSTUS	exon	66098248	66098328	.	-	.	ID=g15744.t2.exon9;Parent=g15744.t2
HiC_scaffold_6	AUGUSTUS	CDS	66098248	66098328	1.0	-	0	ID=g15744.t1.CDS10;Parent=g15744.t1
HiC_scaffold_6	AUGUSTUS	CDS	66098248	66098328	1.0	-	0	ID=g15744.t2.CDS9;Parent=g15744.t2
HiC_scaffold_6	AUGUSTUS	intron	66098329	66099607	1.0	-	.	ID=g15744.t1.intron10;Parent=g15744.t1
HiC_scaffold_6	AUGUSTUS	intron	66098329	66099607	1.0	-	.	ID=g15744.t2.intron9;Parent=g15744.t2
HiC_scaffold_6	AUGUSTUS	exon	66099608	66099842	.	-	.	ID=g15744.t1.exon11;Parent=g15744.t1
HiC_scaffold_6	AUGUSTUS	exon	66099608	66099842	.	-	.	ID=g15744.t2.exon10;Parent=g15744.t2
HiC_scaffold_6	AUGUSTUS	CDS	66099608	66099842	1.0	-	1	ID=g15744.t1.CDS11;Parent=g15744.t1
HiC_scaffold_6	AUGUSTUS	CDS	66099608	66099842	1.0	-	1	ID=g15744.t2.CDS10;Parent=g15744.t2
HiC_scaffold_6	AUGUSTUS	intron	66099843	66101578	1.0	-	.	ID=g15744.t1.intron11;Parent=g15744.t1
HiC_scaffold_6	AUGUSTUS	intron	66099843	66101578	1.0	-	.	ID=g15744.t2.intron10;Parent=g15744.t2
HiC_scaffold_6	AUGUSTUS	exon	66101579	66101799	.	-	.	ID=g15744.t1.exon12;Parent=g15744.t1
HiC_scaffold_6	AUGUSTUS	exon	66101579	66101799	.	-	.	ID=g15744.t2.exon11;Parent=g15744.t2
HiC_scaffold_6	AUGUSTUS	CDS	66101579	66101799	1.0	-	0	ID=g15744.t1.CDS12;Parent=g15744.t1
HiC_scaffold_6	AUGUSTUS	CDS	66101579	66101799	1.0	-	0	ID=g15744.t2.CDS11;Parent=g15744.t2
HiC_scaffold_6	AUGUSTUS	intron	66101800	66102045	1.0	-	.	ID=g15744.t1.intron12;Parent=g15744.t1
HiC_scaffold_6	AUGUSTUS	intron	66101800	66102045	1.0	-	.	ID=g15744.t2.intron11;Parent=g15744.t2
HiC_scaffold_6	AUGUSTUS	exon	66102046	66102138	.	-	.	ID=g15744.t1.exon13;Parent=g15744.t1
HiC_scaffold_6	AUGUSTUS	exon	66102046	66102138	.	-	.	ID=g15744.t2.exon12;Parent=g15744.t2
HiC_scaffold_6	AUGUSTUS	CDS	66102046	66102138	1.0	-	0	ID=g15744.t1.CDS13;Parent=g15744.t1
HiC_scaffold_6	AUGUSTUS	CDS	66102046	66102138	1.0	-	0	ID=g15744.t2.CDS12;Parent=g15744.t2
HiC_scaffold_6	AUGUSTUS	intron	66102139	66103664	1.0	-	.	ID=g15744.t1.intron13;Parent=g15744.t1
HiC_scaffold_6	AUGUSTUS	intron	66102139	66103664	1.0	-	.	ID=g15744.t2.intron12;Parent=g15744.t2
HiC_scaffold_6	AUGUSTUS	exon	66103665	66103736	.	-	.	ID=g15744.t1.exon14;Parent=g15744.t1
HiC_scaffold_6	AUGUSTUS	exon	66103665	66103736	.	-	.	ID=g15744.t2.exon13;Parent=g15744.t2
HiC_scaffold_6	AUGUSTUS	CDS	66103665	66103736	1.0	-	0	ID=g15744.t1.CDS14;Parent=g15744.t1
HiC_scaffold_6	AUGUSTUS	CDS	66103665	66103736	1.0	-	0	ID=g15744.t2.CDS13;Parent=g15744.t2
HiC_scaffold_6	AUGUSTUS	intron	66103737	66105541	1.0	-	.	ID=g15744.t1.intron14;Parent=g15744.t1
HiC_scaffold_6	AUGUSTUS	intron	66103737	66105541	1.0	-	.	ID=g15744.t2.intron13;Parent=g15744.t2
HiC_scaffold_6	AUGUSTUS	exon	66105542	66105659	.	-	.	ID=g15744.t1.exon15;Parent=g15744.t1
HiC_scaffold_6	AUGUSTUS	exon	66105542	66105659	.	-	.	ID=g15744.t2.exon14;Parent=g15744.t2
HiC_scaffold_6	AUGUSTUS	CDS	66105542	66105659	1.0	-	1	ID=g15744.t1.CDS15;Parent=g15744.t1
HiC_scaffold_6	AUGUSTUS	CDS	66105542	66105659	1.0	-	1	ID=g15744.t2.CDS14;Parent=g15744.t2
HiC_scaffold_6	AUGUSTUS	intron	66105660	66110070	1.0	-	.	ID=g15744.t1.intron15;Parent=g15744.t1
HiC_scaffold_6	AUGUSTUS	intron	66105660	66110070	1.0	-	.	ID=g15744.t2.intron14;Parent=g15744.t2
HiC_scaffold_6	AUGUSTUS	exon	66110071	66110093	.	-	.	ID=g15744.t1.exon16;Parent=g15744.t1
HiC_scaffold_6	AUGUSTUS	exon	66110071	66110093	.	-	.	ID=g15744.t2.exon15;Parent=g15744.t2
HiC_scaffold_6	AUGUSTUS	CDS	66110071	66110093	1.0	-	0	ID=g15744.t1.CDS16;Parent=g15744.t1
HiC_scaffold_6	AUGUSTUS	CDS	66110071	66110093	1.0	-	0	ID=g15744.t2.CDS15;Parent=g15744.t2
HiC_scaffold_6	AUGUSTUS	start_codon	66110091	66110093	.	-	0	ID=g15744.t1.start1;Parent=g15744.t1
HiC_scaffold_6	AUGUSTUS	start_codon	66110091	66110093	.	-	0	ID=g15744.t2.start1;Parent=g15744.t2
HiC_scaffold_6	AUGUSTUS	start_codon	66224371	66224373	.	+	0	ID=g15745.t1.start1;Parent=g15745.t1
HiC_scaffold_6	AUGUSTUS	exon	66224371	66224413	.	+	.	ID=g15745.t1.exon1;Parent=g15745.t1
HiC_scaffold_6	AUGUSTUS	CDS	66224371	66224413	1.0	+	0	ID=g15745.t1.CDS1;Parent=g15745.t1
HiC_scaffold_6	AUGUSTUS	gene	66224371	66308066	.	+	.	ID=g15745
HiC_scaffold_6	AUGUSTUS	mRNA	66224371	66308066	1.0	+	.	ID=g15745.t1;Parent=g15745;em_target=9668.ENSMPUP00000014701;em_score=1545.9;em_evalue=0.0;em_tcov=.;em_OGs=COG5256@1|root,KOG0458@2759|Eukaryota,38BRZ@33154|Opisthokonta,3BIVK@33208|Metazoa,3CTGM@33213|Bilateria,4851J@7711|Chordata,491KD@7742|Vertebrata,3J6BS@40674|Mammalia,3EQU2@33554|Carnivora;em_COG_cat=J;em_desc=HBS1-like;em_max_annot_lvl=33208|Metazoa;em_Preferred_name=HBS1L;em_KEGG_ko=ko:K14416;em_KEGG_Pathway=ko03015,ko05134,map03015,map05134;em_BRITE=ko00000,ko00001,ko03019;em_PFAMs=GTP_EFTU,GTP_EFTU_D2,GTP_EFTU_D3,HBS1_N;em_GOs=GO:0000166,GO:0000288,GO:0000291,GO:0000956,GO:0001882,GO:0001883,GO:0003674,GO:0003824,GO:0003924,GO:0005488,GO:0005515,GO:0005525,GO:0005575,GO:0005622,GO:0005623,GO:0005737,GO:0005829,GO:0006139,GO:0006401,GO:0006402,GO:0006412,GO:0006518,GO:0006725,GO:0006807,GO:0007154,GO:0007165,GO:0008150,GO:0008152,GO:0009056,GO:0009057,GO:0009058,GO:0009059,GO:0009892,GO:0009987,GO:0010467,GO:0010468,GO:0010605,GO:0010608,GO:0010629,GO:0016070,GO:0016071,GO:0016441,GO:0016458,GO:0016462,GO:0016787,GO:0016817,GO:0016818,GO:0017076,GO:0017111,GO:0019001,GO:0019222,GO:0019439,GO:0019538,GO:0023052,GO:0032549,GO:0032550,GO:0032553,GO:0032555,GO:0032561,GO:0034641,GO:0034645,GO:0034655,GO:0035639,GO:0036094,GO:0040029,GO:0043043,GO:0043167,GO:0043168,GO:0043170,GO:0043603,GO:0043604,GO:0043928,GO:0044237,GO:0044238,GO:0044248,GO:0044249,GO:0044260,GO:0044265,GO:0044267,GO:0044270,GO:0044271,GO:0044424,GO:0044444,GO:0044464,GO:0046483,GO:0046700,GO:0048519,GO:0050789,GO:0050794,GO:0050896,GO:0051716,GO:0060255,GO:0065007,GO:0071704,GO:0090304,GO:0097159,GO:0097367,GO:1901265,GO:1901360,GO:1901361,GO:1901363,GO:1901564,GO:1901566,GO:1901575,GO:1901576
HiC_scaffold_6	AUGUSTUS	intron	66224414	66228130	1.0	+	.	ID=g15745.t1.intron1;Parent=g15745.t1
HiC_scaffold_6	AUGUSTUS	exon	66228131	66228196	.	+	.	ID=g15745.t1.exon2;Parent=g15745.t1
HiC_scaffold_6	AUGUSTUS	CDS	66228131	66228196	1.0	+	2	ID=g15745.t1.CDS2;Parent=g15745.t1
HiC_scaffold_6	AUGUSTUS	intron	66228197	66235738	1.0	+	.	ID=g15745.t1.intron2;Parent=g15745.t1
HiC_scaffold_6	AUGUSTUS	exon	66235739	66235867	.	+	.	ID=g15745.t1.exon3;Parent=g15745.t1
HiC_scaffold_6	AUGUSTUS	CDS	66235739	66235867	1.0	+	2	ID=g15745.t1.CDS3;Parent=g15745.t1
HiC_scaffold_6	AUGUSTUS	intron	66235868	66236356	1.0	+	.	ID=g15745.t1.intron3;Parent=g15745.t1
HiC_scaffold_6	AUGUSTUS	exon	66236357	66236551	.	+	.	ID=g15745.t1.exon4;Parent=g15745.t1
HiC_scaffold_6	AUGUSTUS	CDS	66236357	66236551	1.0	+	2	ID=g15745.t1.CDS4;Parent=g15745.t1
HiC_scaffold_6	AUGUSTUS	intron	66236552	66273215	1.0	+	.	ID=g15745.t1.intron4;Parent=g15745.t1
HiC_scaffold_6	AUGUSTUS	exon	66273216	66273324	.	+	.	ID=g15745.t1.exon5;Parent=g15745.t1
HiC_scaffold_6	AUGUSTUS	CDS	66273216	66273324	1.0	+	2	ID=g15745.t1.CDS5;Parent=g15745.t1
HiC_scaffold_6	AUGUSTUS	intron	66273325	66278001	1.0	+	.	ID=g15745.t1.intron5;Parent=g15745.t1
HiC_scaffold_6	AUGUSTUS	exon	66278002	66278261	.	+	.	ID=g15745.t1.exon6;Parent=g15745.t1
HiC_scaffold_6	AUGUSTUS	CDS	66278002	66278261	1.0	+	1	ID=g15745.t1.CDS6;Parent=g15745.t1
HiC_scaffold_6	AUGUSTUS	intron	66278262	66278719	1.0	+	.	ID=g15745.t1.intron6;Parent=g15745.t1
HiC_scaffold_6	AUGUSTUS	exon	66278720	66278885	.	+	.	ID=g15745.t1.exon7;Parent=g15745.t1
HiC_scaffold_6	AUGUSTUS	CDS	66278720	66278885	1.0	+	2	ID=g15745.t1.CDS7;Parent=g15745.t1
HiC_scaffold_6	AUGUSTUS	intron	66278886	66281548	1.0	+	.	ID=g15745.t1.intron7;Parent=g15745.t1
HiC_scaffold_6	AUGUSTUS	exon	66281549	66281666	.	+	.	ID=g15745.t1.exon8;Parent=g15745.t1
HiC_scaffold_6	AUGUSTUS	CDS	66281549	66281666	1.0	+	1	ID=g15745.t1.CDS8;Parent=g15745.t1
HiC_scaffold_6	AUGUSTUS	intron	66281667	66285965	1.0	+	.	ID=g15745.t1.intron8;Parent=g15745.t1
HiC_scaffold_6	AUGUSTUS	exon	66285966	66286112	.	+	.	ID=g15745.t1.exon9;Parent=g15745.t1
HiC_scaffold_6	AUGUSTUS	CDS	66285966	66286112	1.0	+	0	ID=g15745.t1.CDS9;Parent=g15745.t1
HiC_scaffold_6	AUGUSTUS	intron	66286113	66287910	1.0	+	.	ID=g15745.t1.intron9;Parent=g15745.t1
HiC_scaffold_6	AUGUSTUS	exon	66287911	66287985	.	+	.	ID=g15745.t1.exon10;Parent=g15745.t1
HiC_scaffold_6	AUGUSTUS	CDS	66287911	66287985	1.0	+	0	ID=g15745.t1.CDS10;Parent=g15745.t1
HiC_scaffold_6	AUGUSTUS	intron	66287986	66288545	1.0	+	.	ID=g15745.t1.intron10;Parent=g15745.t1
HiC_scaffold_6	AUGUSTUS	exon	66288546	66288663	.	+	.	ID=g15745.t1.exon11;Parent=g15745.t1
HiC_scaffold_6	AUGUSTUS	CDS	66288546	66288663	1.0	+	0	ID=g15745.t1.CDS11;Parent=g15745.t1
HiC_scaffold_6	AUGUSTUS	intron	66288664	66289742	1.0	+	.	ID=g15745.t1.intron11;Parent=g15745.t1
HiC_scaffold_6	AUGUSTUS	exon	66289743	66289811	.	+	.	ID=g15745.t1.exon12;Parent=g15745.t1
HiC_scaffold_6	AUGUSTUS	CDS	66289743	66289811	1.0	+	2	ID=g15745.t1.CDS12;Parent=g15745.t1
HiC_scaffold_6	AUGUSTUS	intron	66289812	66292585	1.0	+	.	ID=g15745.t1.intron12;Parent=g15745.t1
HiC_scaffold_6	AUGUSTUS	exon	66292586	66292690	.	+	.	ID=g15745.t1.exon13;Parent=g15745.t1
HiC_scaffold_6	AUGUSTUS	CDS	66292586	66292690	1.0	+	2	ID=g15745.t1.CDS13;Parent=g15745.t1
HiC_scaffold_6	AUGUSTUS	intron	66292691	66296972	1.0	+	.	ID=g15745.t1.intron13;Parent=g15745.t1
HiC_scaffold_6	AUGUSTUS	exon	66296973	66297063	.	+	.	ID=g15745.t1.exon14;Parent=g15745.t1
HiC_scaffold_6	AUGUSTUS	CDS	66296973	66297063	1.0	+	2	ID=g15745.t1.CDS14;Parent=g15745.t1
HiC_scaffold_6	AUGUSTUS	intron	66297064	66297483	1.0	+	.	ID=g15745.t1.intron14;Parent=g15745.t1
HiC_scaffold_6	AUGUSTUS	exon	66297484	66297592	.	+	.	ID=g15745.t1.exon15;Parent=g15745.t1
HiC_scaffold_6	AUGUSTUS	CDS	66297484	66297592	1.0	+	1	ID=g15745.t1.CDS15;Parent=g15745.t1
HiC_scaffold_6	AUGUSTUS	intron	66297593	66303642	1.0	+	.	ID=g15745.t1.intron15;Parent=g15745.t1
HiC_scaffold_6	AUGUSTUS	exon	66303643	66303743	.	+	.	ID=g15745.t1.exon16;Parent=g15745.t1
HiC_scaffold_6	AUGUSTUS	CDS	66303643	66303743	1.0	+	0	ID=g15745.t1.CDS16;Parent=g15745.t1
HiC_scaffold_6	AUGUSTUS	intron	66303744	66306789	1.0	+	.	ID=g15745.t1.intron16;Parent=g15745.t1
HiC_scaffold_6	AUGUSTUS	exon	66306790	66306934	.	+	.	ID=g15745.t1.exon17;Parent=g15745.t1
HiC_scaffold_6	AUGUSTUS	CDS	66306790	66306934	1.0	+	1	ID=g15745.t1.CDS17;Parent=g15745.t1
HiC_scaffold_6	AUGUSTUS	intron	66306935	66308054	1.0	+	.	ID=g15745.t1.intron17;Parent=g15745.t1
HiC_scaffold_6	AUGUSTUS	exon	66308055	66308066	.	+	.	ID=g15745.t1.exon18;Parent=g15745.t1
HiC_scaffold_6	AUGUSTUS	CDS	66308055	66308066	1.0	+	0	ID=g15745.t1.CDS18;Parent=g15745.t1
HiC_scaffold_6	AUGUSTUS	stop_codon	66308064	66308066	.	+	0	ID=g15745.t1.stop1;Parent=g15745.t1
HiC_scaffold_6	AUGUSTUS	start_codon	66318075	66318077	.	+	0	ID=g15746.t1.start1;Parent=g15746.t1
HiC_scaffold_6	AUGUSTUS	exon	66318075	66318323	.	+	.	ID=g15746.t1.exon1;Parent=g15746.t1
HiC_scaffold_6	AUGUSTUS	CDS	66318075	66318323	1.0	+	0	ID=g15746.t1.CDS1;Parent=g15746.t1
HiC_scaffold_6	AUGUSTUS	gene	66318075	66338964	.	+	.	ID=g15746
HiC_scaffold_6	AUGUSTUS	mRNA	66318075	66338964	.	+	.	ID=g15746.t1;Parent=g15746;em_target=9668.ENSMPUP00000014698;em_score=1026.6;em_evalue=0.0;em_tcov=.;em_OGs=COG1012@1|root,KOG2450@2759|Eukaryota,38CDB@33154|Opisthokonta,3BDDX@33208|Metazoa,3CT91@33213|Bilateria,47YVG@7711|Chordata,490XE@7742|Vertebrata,3J6FW@40674|Mammalia,3EMMM@33554|Carnivora;em_COG_cat=C;em_desc=Aldehyde dehydrogenase 8 family, member A1;em_max_annot_lvl=33208|Metazoa;em_Preferred_name=ALDH8A1;em_PFAMs=Aldedh;em_GOs=GO:0001523,GO:0001758,GO:0001889,GO:0002138,GO:0003674,GO:0003824,GO:0005575,GO:0005622,GO:0005623,GO:0005737,GO:0005829,GO:0006081,GO:0006082,GO:0006629,GO:0006720,GO:0006721,GO:0007275,GO:0008150,GO:0008152,GO:0008299,GO:0008610,GO:0009058,GO:0009987,GO:0010817,GO:0016053,GO:0016101,GO:0016102,GO:0016114,GO:0016491,GO:0016620,GO:0016903,GO:0017144,GO:0019752,GO:0032501,GO:0032502,GO:0032787,GO:0034754,GO:0042445,GO:0042573,GO:0042574,GO:0042904,GO:0042905,GO:0043436,GO:0044237,GO:0044238,GO:0044249,GO:0044255,GO:0044281,GO:0044283,GO:0044424,GO:0044444,GO:0044464,GO:0046394,GO:0048513,GO:0048731,GO:0048732,GO:0048856,GO:0055114,GO:0061008,GO:0065007,GO:0065008,GO:0071704,GO:0072330,GO:1901576
HiC_scaffold_6	AUGUSTUS	intron	66318324	66322234	1.0	+	.	ID=g15746.t1.intron1;Parent=g15746.t1
HiC_scaffold_6	AUGUSTUS	exon	66322235	66322382	.	+	.	ID=g15746.t1.exon2;Parent=g15746.t1
HiC_scaffold_6	AUGUSTUS	CDS	66322235	66322382	1.0	+	0	ID=g15746.t1.CDS2;Parent=g15746.t1
HiC_scaffold_6	AUGUSTUS	intron	66322383	66323702	1.0	+	.	ID=g15746.t1.intron2;Parent=g15746.t1
HiC_scaffold_6	AUGUSTUS	exon	66323703	66323858	.	+	.	ID=g15746.t1.exon3;Parent=g15746.t1
HiC_scaffold_6	AUGUSTUS	CDS	66323703	66323858	1.0	+	2	ID=g15746.t1.CDS3;Parent=g15746.t1
HiC_scaffold_6	AUGUSTUS	intron	66323859	66325444	1.0	+	.	ID=g15746.t1.intron3;Parent=g15746.t1
HiC_scaffold_6	AUGUSTUS	exon	66325445	66325594	.	+	.	ID=g15746.t1.exon4;Parent=g15746.t1
HiC_scaffold_6	AUGUSTUS	CDS	66325445	66325594	1.0	+	2	ID=g15746.t1.CDS4;Parent=g15746.t1
HiC_scaffold_6	AUGUSTUS	intron	66325595	66329517	1.0	+	.	ID=g15746.t1.intron4;Parent=g15746.t1
HiC_scaffold_6	AUGUSTUS	exon	66329518	66329774	.	+	.	ID=g15746.t1.exon5;Parent=g15746.t1
HiC_scaffold_6	AUGUSTUS	CDS	66329518	66329774	1.0	+	2	ID=g15746.t1.CDS5;Parent=g15746.t1
HiC_scaffold_6	AUGUSTUS	intron	66329775	66333126	1.0	+	.	ID=g15746.t1.intron5;Parent=g15746.t1
HiC_scaffold_6	AUGUSTUS	exon	66333127	66333288	.	+	.	ID=g15746.t1.exon6;Parent=g15746.t1
HiC_scaffold_6	AUGUSTUS	CDS	66333127	66333288	1.0	+	0	ID=g15746.t1.CDS6;Parent=g15746.t1
HiC_scaffold_6	AUGUSTUS	intron	66333289	66338510	1.0	+	.	ID=g15746.t1.intron6;Parent=g15746.t1
HiC_scaffold_6	AUGUSTUS	exon	66338511	66338562	.	+	.	ID=g15746.t1.exon7;Parent=g15746.t1
HiC_scaffold_6	AUGUSTUS	CDS	66338511	66338562	1.0	+	0	ID=g15746.t1.CDS7;Parent=g15746.t1
HiC_scaffold_6	AUGUSTUS	intron	66338563	66338629	1.0	+	.	ID=g15746.t1.intron7;Parent=g15746.t1
HiC_scaffold_6	AUGUSTUS	exon	66338630	66338964	.	+	.	ID=g15746.t1.exon8;Parent=g15746.t1
HiC_scaffold_6	AUGUSTUS	CDS	66338630	66338964	1.0	+	2	ID=g15746.t1.CDS8;Parent=g15746.t1
HiC_scaffold_6	AUGUSTUS	stop_codon	66338962	66338964	.	+	0	ID=g15746.t1.stop1;Parent=g15746.t1
HiC_scaffold_6	gmst	start_codon	66827050	66827052	69.797999	+	0	ID=g15747.t2.start1;Parent=g15747.t2
HiC_scaffold_6	gmst	CDS	66827050	66827118	69.797999	+	0	ID=g15747.t2.CDS1;Parent=g15747.t2
HiC_scaffold_6	gmst	exon	66827050	66827118	69.797999	+	0	ID=g15747.t2.exon1;Parent=g15747.t2
HiC_scaffold_6	AUGUSTUS	gene	66827050	66934372	.	+	.	ID=g15747
HiC_scaffold_6	gmst	mRNA	66827050	66934372	.	+	.	ID=g15747.t2;Parent=g15747;em_target=9668.ENSMPUP00000014696;em_score=1234.1;em_evalue=0.0;em_tcov=.;em_OGs=KOG0598@1|root,KOG0598@2759|Eukaryota,38BVS@33154|Opisthokonta,3B9HI@33208|Metazoa,3CTQR@33213|Bilateria,483CJ@7711|Chordata,493ZR@7742|Vertebrata,3JAPN@40674|Mammalia,3ESEV@33554|Carnivora;em_COG_cat=T;em_desc=Serum glucocorticoid regulated kinase 1;em_max_annot_lvl=33208|Metazoa;em_Preferred_name=SGK1;em_EC=2.7.11.1;em_KEGG_ko=ko:K13302,ko:K13303,ko:K13304;em_KEGG_Pathway=ko04068,ko04150,ko04151,ko04960,map04068,map04150,map04151,map04960;em_BRITE=ko00000,ko00001,ko01000,ko01001;em_PFAMs=PX,Pkinase,Pkinase_C;em_GOs=GO:0000226,GO:0000902,GO:0001558,GO:0002028,GO:0002119,GO:0002164,GO:0003008,GO:0003013,GO:0003014,GO:0003096,GO:0003674,GO:0003824,GO:0004672,GO:0004674,GO:0004712,GO:0005246,GO:0005488,GO:0005515,GO:0005543,GO:0005547,GO:0005575,GO:0005622,GO:0005623,GO:0005634,GO:0005654,GO:0005737,GO:0005739,GO:0005783,GO:0005789,GO:0005829,GO:0005886,GO:0006355,GO:0006464,GO:0006468,GO:0006793,GO:0006796,GO:0006807,GO:0006810,GO:0006811,GO:0006812,GO:0006814,GO:0006873,GO:0006875,GO:0006883,GO:0006950,GO:0006952,GO:0006954,GO:0006974,GO:0006996,GO:0007010,GO:0007017,GO:0007019,GO:0007154,GO:0007165,GO:0007275,GO:0007399,GO:0007492,GO:0007498,GO:0007610,GO:0007611,GO:0007612,GO:0007613,GO:0007616,GO:0007632,GO:0008015,GO:0008092,GO:0008150,GO:0008152,GO:0008217,GO:0008289,GO:0008306,GO:0008542,GO:0009314,GO:0009416,GO:0009628,GO:0009653,GO:0009719,GO:0009725,GO:0009755,GO:0009791,GO:0009888,GO:0009889,GO:0009987,GO:0010033,GO:0010243,GO:0010468,GO:0010556,GO:0010639,GO:0010720,GO:0010765,GO:0010769,GO:0010770,GO:0010941,GO:0010959,GO:0010975,GO:0010976,GO:0012505,GO:0014070,GO:0015459,GO:0015672,GO:0016020,GO:0016043,GO:0016247,GO:0016301,GO:0016310,GO:0016604,GO:0016607,GO:0016740,GO:0016772,GO:0016773,GO:0017080,GO:0017081,GO:0018105,GO:0018193,GO:0018209,GO:0019219,GO:0019222,GO:0019538,GO:0019725,GO:0019899,GO:0019900,GO:0019901,GO:0022008,GO:0022411,GO:0022603,GO:0022604,GO:0023052,GO:0030001,GO:0030003,GO:0030004,GO:0030030,GO:0030154,GO:0030182,GO:0030307,GO:0030334,GO:0031109,GO:0031110,GO:0031111,GO:0031113,GO:0031115,GO:0031175,GO:0031323,GO:0031326,GO:0031333,GO:0031344,GO:0031346,GO:0031960,GO:0031974,GO:0031981,GO:0031984,GO:0032271,GO:0032272,GO:0032409,GO:0032411,GO:0032501,GO:0032502,GO:0032868,GO:0032869,GO:0032870,GO:0032879,GO:0032880,GO:0032886,GO:0032984,GO:0032989,GO:0032990,GO:0033043,GO:0033554,GO:0033993,GO:0034220,GO:0035091,GO:0035556,GO:0036211,GO:0040008,GO:0040012,GO:0042127,GO:0042175,GO:0042221,GO:0042592,GO:0042981,GO:0042995,GO:0043005,GO:0043066,GO:0043067,GO:0043069,GO:0043167,GO:0043168,GO:0043170,GO:0043226,GO:0043227,GO:0043229,GO:0043231,GO:0043233,GO:0043254,GO:0043269,GO:0043270,GO:0043401,GO:0043402,GO:0043412,GO:0043423,GO:0043434,GO:0043624,GO:0043933,GO:0044057,GO:0044058,GO:0044087,GO:0044093,GO:0044237,GO:0044238,GO:0044260,GO:0044267,GO:0044422,GO:0044424,GO:0044425,GO:0044428,GO:0044432,GO:0044444,GO:0044446,GO:0044451,GO:0044464,GO:0045595,GO:0045597,GO:0045664,GO:0045666,GO:0045927,GO:0048037,GO:0048156,GO:0048382,GO:0048468,GO:0048471,GO:0048518,GO:0048519,GO:0048522,GO:0048523,GO:0048545,GO:0048666,GO:0048699,GO:0048731,GO:0048812,GO:0048814,GO:0048856,GO:0048858,GO:0048869,GO:0048878,GO:0050767,GO:0050769,GO:0050773,GO:0050775,GO:0050789,GO:0050790,GO:0050793,GO:0050794,GO:0050801,GO:0050877,GO:0050890,GO:0050896,GO:0051046,GO:0051049,GO:0051050,GO:0051090,GO:0051094,GO:0051128,GO:0051129,GO:0051130,GO:0051171,GO:0051179,GO:0051234,GO:0051239,GO:0051240,GO:0051252,GO:0051261,GO:0051270,GO:0051384,GO:0051493,GO:0051494,GO:0051716,GO:0051726,GO:0051960,GO:0051962,GO:0055065,GO:0055067,GO:0055078,GO:0055080,GO:0055082,GO:0055085,GO:0060255,GO:0060284,GO:0060341,GO:0060453,GO:0060548,GO:0065007,GO:0065008,GO:0065009,GO:0070013,GO:0070293,GO:0070294,GO:0070507,GO:0070887,GO:0071310,GO:0071375,GO:0071383,GO:0071384,GO:0071385,GO:0071396,GO:0071407,GO:0071417,GO:0071495,GO:0071704,GO:0071840,GO:0071944,GO:0080090,GO:0097435,GO:0097458,GO:0098771,GO:0098772,GO:0098827,GO:0099106,GO:0120025,GO:0120035,GO:0120036,GO:0120039,GO:0140096,GO:1900006,GO:1901564,GO:1901652,GO:1901653,GO:1901698,GO:1901699,GO:1901700,GO:1901701,GO:1901981,GO:1902903,GO:1902904,GO:1903506,GO:1903827,GO:1904375,GO:1904508,GO:1905475,GO:2000026,GO:2000112,GO:2000145,GO:2001141
HiC_scaffold_6	gmst	intron	66827119	66868654	69.797999	+	0	ID=g15747.t2.intron1;Parent=g15747.t2
HiC_scaffold_6	gmst	CDS	66868655	66868870	69.797999	+	0	ID=g15747.t2.CDS2;Parent=g15747.t2
HiC_scaffold_6	gmst	exon	66868655	66868870	69.797999	+	0	ID=g15747.t2.exon2;Parent=g15747.t2
HiC_scaffold_6	gmst	intron	66868871	66904055	69.797999	+	0	ID=g15747.t2.intron2;Parent=g15747.t2
HiC_scaffold_6	gmst	CDS	66904056	66904131	69.797999	+	0	ID=g15747.t2.CDS3;Parent=g15747.t2
HiC_scaffold_6	gmst	exon	66904056	66904131	69.797999	+	0	ID=g15747.t2.exon3;Parent=g15747.t2
HiC_scaffold_6	gmst	intron	66904132	66930144	69.797999	+	0	ID=g15747.t2.intron3;Parent=g15747.t2
HiC_scaffold_6	AUGUSTUS	start_codon	66928966	66928968	.	+	0	ID=g15747.t1.start1;Parent=g15747.t1
HiC_scaffold_6	AUGUSTUS	exon	66928966	66929083	.	+	.	ID=g15747.t1.exon1;Parent=g15747.t1
HiC_scaffold_6	AUGUSTUS	CDS	66928966	66929083	0.62	+	0	ID=g15747.t1.CDS1;Parent=g15747.t1
HiC_scaffold_6	AUGUSTUS	mRNA	66928966	66934372	0.62	+	.	ID=g15747.t1;Parent=g15747;em_target=10029.XP_007624560.1;em_score=1013.2;em_evalue=0.0;em_tcov=.;em_OGs=KOG0598@1|root,KOG0598@2759|Eukaryota,38BVS@33154|Opisthokonta,3B9HI@33208|Metazoa,3CTQR@33213|Bilateria,483CJ@7711|Chordata,493ZR@7742|Vertebrata,3JAPN@40674|Mammalia,35H8C@314146|Euarchontoglires,4Q1CZ@9989|Rodentia;em_COG_cat=T;em_desc=Extension to Ser/Thr-type protein kinases;em_max_annot_lvl=33208|Metazoa;em_Preferred_name=SGK1;em_EC=2.7.11.1;em_KEGG_ko=ko:K13302,ko:K13303,ko:K13304;em_KEGG_Pathway=ko04068,ko04150,ko04151,ko04960,map04068,map04150,map04151,map04960;em_BRITE=ko00000,ko00001,ko01000,ko01001;em_PFAMs=PX,Pkinase,Pkinase_C;em_GOs=GO:0000226,GO:0000902,GO:0001558,GO:0002028,GO:0002119,GO:0002164,GO:0003008,GO:0003013,GO:0003014,GO:0003096,GO:0003674,GO:0003824,GO:0004672,GO:0004674,GO:0004712,GO:0005246,GO:0005488,GO:0005515,GO:0005543,GO:0005547,GO:0005575,GO:0005622,GO:0005623,GO:0005634,GO:0005654,GO:0005737,GO:0005739,GO:0005783,GO:0005789,GO:0005829,GO:0005886,GO:0006355,GO:0006464,GO:0006468,GO:0006793,GO:0006796,GO:0006807,GO:0006810,GO:0006811,GO:0006812,GO:0006814,GO:0006873,GO:0006875,GO:0006883,GO:0006950,GO:0006952,GO:0006954,GO:0006974,GO:0006996,GO:0007010,GO:0007017,GO:0007019,GO:0007154,GO:0007165,GO:0007275,GO:0007399,GO:0007492,GO:0007498,GO:0007610,GO:0007611,GO:0007612,GO:0007613,GO:0007616,GO:0007632,GO:0008015,GO:0008092,GO:0008150,GO:0008152,GO:0008217,GO:0008289,GO:0008306,GO:0008542,GO:0009314,GO:0009416,GO:0009628,GO:0009653,GO:0009719,GO:0009725,GO:0009755,GO:0009791,GO:0009888,GO:0009889,GO:0009987,GO:0010033,GO:0010243,GO:0010468,GO:0010556,GO:0010639,GO:0010720,GO:0010765,GO:0010769,GO:0010770,GO:0010941,GO:0010959,GO:0010975,GO:0010976,GO:0012505,GO:0014070,GO:0015459,GO:0015672,GO:0016020,GO:0016043,GO:0016247,GO:0016301,GO:0016310,GO:0016604,GO:0016607,GO:0016740,GO:0016772,GO:0016773,GO:0017080,GO:0017081,GO:0018105,GO:0018193,GO:0018209,GO:0019219,GO:0019222,GO:0019538,GO:0019725,GO:0019899,GO:0019900,GO:0019901,GO:0022008,GO:0022411,GO:0022603,GO:0022604,GO:0023052,GO:0030001,GO:0030003,GO:0030004,GO:0030030,GO:0030154,GO:0030182,GO:0030307,GO:0030334,GO:0031109,GO:0031110,GO:0031111,GO:0031113,GO:0031115,GO:0031175,GO:0031323,GO:0031326,GO:0031333,GO:0031344,GO:0031346,GO:0031960,GO:0031974,GO:0031981,GO:0031984,GO:0032271,GO:0032272,GO:0032409,GO:0032411,GO:0032501,GO:0032502,GO:0032868,GO:0032869,GO:0032870,GO:0032879,GO:0032880,GO:0032886,GO:0032984,GO:0032989,GO:0032990,GO:0033043,GO:0033554,GO:0033993,GO:0034220,GO:0035091,GO:0035556,GO:0036211,GO:0040008,GO:0040012,GO:0042127,GO:0042175,GO:0042221,GO:0042592,GO:0042981,GO:0042995,GO:0043005,GO:0043066,GO:0043067,GO:0043069,GO:0043167,GO:0043168,GO:0043170,GO:0043226,GO:0043227,GO:0043229,GO:0043231,GO:0043233,GO:0043254,GO:0043269,GO:0043270,GO:0043401,GO:0043402,GO:0043412,GO:0043423,GO:0043434,GO:0043624,GO:0043933,GO:0044057,GO:0044058,GO:0044087,GO:0044093,GO:0044237,GO:0044238,GO:0044260,GO:0044267,GO:0044422,GO:0044424,GO:0044425,GO:0044428,GO:0044432,GO:0044444,GO:0044446,GO:0044451,GO:0044464,GO:0045595,GO:0045597,GO:0045664,GO:0045666,GO:0045927,GO:0048037,GO:0048156,GO:0048382,GO:0048468,GO:0048471,GO:0048518,GO:0048519,GO:0048522,GO:0048523,GO:0048545,GO:0048666,GO:0048699,GO:0048731,GO:0048812,GO:0048814,GO:0048856,GO:0048858,GO:0048869,GO:0048878,GO:0050767,GO:0050769,GO:0050773,GO:0050775,GO:0050789,GO:0050790,GO:0050793,GO:0050794,GO:0050801,GO:0050877,GO:0050890,GO:0050896,GO:0051046,GO:0051049,GO:0051050,GO:0051090,GO:0051094,GO:0051128,GO:0051129,GO:0051130,GO:0051171,GO:0051179,GO:0051234,GO:0051239,GO:0051240,GO:0051252,GO:0051261,GO:0051270,GO:0051384,GO:0051493,GO:0051494,GO:0051716,GO:0051726,GO:0051960,GO:0051962,GO:0055065,GO:0055067,GO:0055078,GO:0055080,GO:0055082,GO:0055085,GO:0060255,GO:0060284,GO:0060341,GO:0060453,GO:0060548,GO:0065007,GO:0065008,GO:0065009,GO:0070013,GO:0070293,GO:0070294,GO:0070507,GO:0070887,GO:0071310,GO:0071375,GO:0071383,GO:0071384,GO:0071385,GO:0071396,GO:0071407,GO:0071417,GO:0071495,GO:0071704,GO:0071840,GO:0071944,GO:0080090,GO:0097435,GO:0097458,GO:0098771,GO:0098772,GO:0098827,GO:0099106,GO:0120025,GO:0120035,GO:0120036,GO:0120039,GO:0140096,GO:1900006,GO:1901564,GO:1901652,GO:1901653,GO:1901698,GO:1901699,GO:1901700,GO:1901701,GO:1901981,GO:1902903,GO:1902904,GO:1903506,GO:1903827,GO:1904375,GO:1904508,GO:1905475,GO:2000026,GO:2000112,GO:2000145,GO:2001141
HiC_scaffold_6	AUGUSTUS	intron	66929084	66930144	1.0	+	.	ID=g15747.t1.intron1;Parent=g15747.t1
HiC_scaffold_6	AUGUSTUS	start_codon	66929928	66929930	.	+	0	ID=g15747.t3.start1;Parent=g15747.t3
HiC_scaffold_6	AUGUSTUS	exon	66929928	66930003	.	+	.	ID=g15747.t3.exon1;Parent=g15747.t3
HiC_scaffold_6	AUGUSTUS	CDS	66929928	66930003	1.0	+	0	ID=g15747.t3.CDS1;Parent=g15747.t3
HiC_scaffold_6	AUGUSTUS	mRNA	66929928	66934372	1.0	+	.	ID=g15747.t3;Parent=g15747;em_target=29073.XP_008689293.1;em_score=992.3;em_evalue=8.8e-302;em_tcov=.;em_OGs=KOG0598@1|root,KOG0598@2759|Eukaryota,38BVS@33154|Opisthokonta,3B9HI@33208|Metazoa,3CTQR@33213|Bilateria,483CJ@7711|Chordata,493ZR@7742|Vertebrata,3JAPN@40674|Mammalia,3ESEV@33554|Carnivora;em_COG_cat=T;em_desc=Serum glucocorticoid regulated kinase 1;em_max_annot_lvl=33208|Metazoa;em_Preferred_name=SGK1;em_EC=2.7.11.1;em_KEGG_ko=ko:K13302,ko:K13303,ko:K13304;em_KEGG_Pathway=ko04068,ko04150,ko04151,ko04960,map04068,map04150,map04151,map04960;em_BRITE=ko00000,ko00001,ko01000,ko01001;em_PFAMs=PX,Pkinase,Pkinase_C;em_GOs=GO:0000226,GO:0000902,GO:0001558,GO:0002028,GO:0002119,GO:0002164,GO:0003008,GO:0003013,GO:0003014,GO:0003096,GO:0003674,GO:0003824,GO:0004672,GO:0004674,GO:0004712,GO:0005246,GO:0005488,GO:0005515,GO:0005543,GO:0005547,GO:0005575,GO:0005622,GO:0005623,GO:0005634,GO:0005654,GO:0005737,GO:0005739,GO:0005783,GO:0005789,GO:0005829,GO:0005886,GO:0006355,GO:0006464,GO:0006468,GO:0006793,GO:0006796,GO:0006807,GO:0006810,GO:0006811,GO:0006812,GO:0006814,GO:0006873,GO:0006875,GO:0006883,GO:0006950,GO:0006952,GO:0006954,GO:0006996,GO:0007010,GO:0007017,GO:0007019,GO:0007154,GO:0007165,GO:0007275,GO:0007399,GO:0007492,GO:0007498,GO:0007610,GO:0007611,GO:0007612,GO:0007613,GO:0007616,GO:0007632,GO:0008015,GO:0008092,GO:0008150,GO:0008152,GO:0008217,GO:0008289,GO:0008306,GO:0008542,GO:0009314,GO:0009416,GO:0009628,GO:0009653,GO:0009719,GO:0009725,GO:0009755,GO:0009791,GO:0009888,GO:0009889,GO:0009987,GO:0010033,GO:0010243,GO:0010468,GO:0010556,GO:0010639,GO:0010720,GO:0010765,GO:0010769,GO:0010770,GO:0010941,GO:0010959,GO:0010975,GO:0010976,GO:0012505,GO:0014070,GO:0015459,GO:0015672,GO:0016020,GO:0016043,GO:0016247,GO:0016301,GO:0016310,GO:0016604,GO:0016607,GO:0016740,GO:0016772,GO:0016773,GO:0017080,GO:0017081,GO:0018105,GO:0018193,GO:0018209,GO:0019219,GO:0019222,GO:0019538,GO:0019725,GO:0019899,GO:0019900,GO:0019901,GO:0022008,GO:0022411,GO:0022603,GO:0022604,GO:0023052,GO:0030001,GO:0030003,GO:0030004,GO:0030030,GO:0030154,GO:0030182,GO:0030307,GO:0030334,GO:0031109,GO:0031110,GO:0031111,GO:0031113,GO:0031115,GO:0031175,GO:0031323,GO:0031326,GO:0031333,GO:0031344,GO:0031346,GO:0031960,GO:0031974,GO:0031981,GO:0031984,GO:0032271,GO:0032272,GO:0032409,GO:0032411,GO:0032501,GO:0032502,GO:0032868,GO:0032869,GO:0032870,GO:0032879,GO:0032880,GO:0032886,GO:0032984,GO:0032989,GO:0032990,GO:0033043,GO:0033993,GO:0034220,GO:0035091,GO:0035556,GO:0036211,GO:0040008,GO:0040012,GO:0042127,GO:0042175,GO:0042221,GO:0042592,GO:0042981,GO:0042995,GO:0043005,GO:0043066,GO:0043067,GO:0043069,GO:0043167,GO:0043168,GO:0043170,GO:0043226,GO:0043227,GO:0043229,GO:0043231,GO:0043233,GO:0043254,GO:0043269,GO:0043270,GO:0043401,GO:0043402,GO:0043412,GO:0043423,GO:0043434,GO:0043624,GO:0043933,GO:0044057,GO:0044058,GO:0044087,GO:0044093,GO:0044237,GO:0044238,GO:0044260,GO:0044267,GO:0044422,GO:0044424,GO:0044425,GO:0044428,GO:0044432,GO:0044444,GO:0044446,GO:0044451,GO:0044464,GO:0045595,GO:0045597,GO:0045664,GO:0045666,GO:0045927,GO:0048037,GO:0048156,GO:0048382,GO:0048468,GO:0048471,GO:0048518,GO:0048519,GO:0048522,GO:0048523,GO:0048545,GO:0048666,GO:0048699,GO:0048731,GO:0048812,GO:0048814,GO:0048856,GO:0048858,GO:0048869,GO:0048878,GO:0050767,GO:0050769,GO:0050773,GO:0050775,GO:0050789,GO:0050790,GO:0050793,GO:0050794,GO:0050801,GO:0050877,GO:0050890,GO:0050896,GO:0051046,GO:0051049,GO:0051050,GO:0051090,GO:0051094,GO:0051128,GO:0051129,GO:0051130,GO:0051171,GO:0051179,GO:0051234,GO:0051239,GO:0051240,GO:0051252,GO:0051261,GO:0051270,GO:0051384,GO:0051493,GO:0051494,GO:0051716,GO:0051726,GO:0051960,GO:0051962,GO:0055065,GO:0055067,GO:0055078,GO:0055080,GO:0055082,GO:0055085,GO:0060255,GO:0060284,GO:0060341,GO:0060453,GO:0060548,GO:0065007,GO:0065008,GO:0065009,GO:0070013,GO:0070293,GO:0070294,GO:0070507,GO:0070887,GO:0071310,GO:0071375,GO:0071383,GO:0071384,GO:0071385,GO:0071396,GO:0071407,GO:0071417,GO:0071495,GO:0071704,GO:0071840,GO:0071944,GO:0080090,GO:0097435,GO:0097458,GO:0098771,GO:0098772,GO:0098827,GO:0099106,GO:0120025,GO:0120035,GO:0120036,GO:0120039,GO:0140096,GO:1900006,GO:1901564,GO:1901652,GO:1901653,GO:1901698,GO:1901699,GO:1901700,GO:1901701,GO:1901981,GO:1902903,GO:1902904,GO:1903506,GO:1903827,GO:1904375,GO:1904508,GO:1905475,GO:2000026,GO:2000112,GO:2000145,GO:2001141
HiC_scaffold_6	AUGUSTUS	intron	66930004	66930144	1.0	+	.	ID=g15747.t3.intron1;Parent=g15747.t3
HiC_scaffold_6	AUGUSTUS	exon	66930145	66930220	.	+	.	ID=g15747.t1.exon2;Parent=g15747.t1
HiC_scaffold_6	AUGUSTUS	exon	66930145	66930220	.	+	.	ID=g15747.t3.exon2;Parent=g15747.t3
HiC_scaffold_6	AUGUSTUS	CDS	66930145	66930220	1.0	+	2	ID=g15747.t1.CDS2;Parent=g15747.t1
HiC_scaffold_6	AUGUSTUS	CDS	66930145	66930220	1.0	+	2	ID=g15747.t3.CDS2;Parent=g15747.t3
HiC_scaffold_6	gmst	CDS	66930145	66930220	69.797999	+	2	ID=g15747.t2.CDS4;Parent=g15747.t2
HiC_scaffold_6	gmst	exon	66930145	66930220	69.797999	+	2	ID=g15747.t2.exon4;Parent=g15747.t2
HiC_scaffold_6	AUGUSTUS	intron	66930221	66930660	1.0	+	.	ID=g15747.t1.intron2;Parent=g15747.t1
HiC_scaffold_6	AUGUSTUS	intron	66930221	66930660	1.0	+	.	ID=g15747.t3.intron2;Parent=g15747.t3
HiC_scaffold_6	gmst	intron	66930221	66930660	69.797999	+	0	ID=g15747.t2.intron4;Parent=g15747.t2
HiC_scaffold_6	AUGUSTUS	exon	66930661	66930736	.	+	.	ID=g15747.t1.exon3;Parent=g15747.t1
HiC_scaffold_6	AUGUSTUS	exon	66930661	66930736	.	+	.	ID=g15747.t3.exon3;Parent=g15747.t3
HiC_scaffold_6	AUGUSTUS	CDS	66930661	66930736	1.0	+	1	ID=g15747.t1.CDS3;Parent=g15747.t1
HiC_scaffold_6	AUGUSTUS	CDS	66930661	66930736	1.0	+	1	ID=g15747.t3.CDS3;Parent=g15747.t3
HiC_scaffold_6	gmst	CDS	66930661	66930736	69.797999	+	1	ID=g15747.t2.CDS5;Parent=g15747.t2
HiC_scaffold_6	gmst	exon	66930661	66930736	69.797999	+	1	ID=g15747.t2.exon5;Parent=g15747.t2
HiC_scaffold_6	AUGUSTUS	intron	66930737	66931124	1.0	+	.	ID=g15747.t1.intron3;Parent=g15747.t1
HiC_scaffold_6	AUGUSTUS	intron	66930737	66931124	1.0	+	.	ID=g15747.t3.intron3;Parent=g15747.t3
HiC_scaffold_6	gmst	intron	66930737	66931124	69.797999	+	0	ID=g15747.t2.intron5;Parent=g15747.t2
HiC_scaffold_6	AUGUSTUS	exon	66931125	66931229	.	+	.	ID=g15747.t1.exon4;Parent=g15747.t1
HiC_scaffold_6	AUGUSTUS	exon	66931125	66931229	.	+	.	ID=g15747.t3.exon4;Parent=g15747.t3
HiC_scaffold_6	AUGUSTUS	CDS	66931125	66931229	1.0	+	0	ID=g15747.t1.CDS4;Parent=g15747.t1
HiC_scaffold_6	AUGUSTUS	CDS	66931125	66931229	1.0	+	0	ID=g15747.t3.CDS4;Parent=g15747.t3
HiC_scaffold_6	gmst	CDS	66931125	66931229	69.797999	+	0	ID=g15747.t2.CDS6;Parent=g15747.t2
HiC_scaffold_6	gmst	exon	66931125	66931229	69.797999	+	0	ID=g15747.t2.exon6;Parent=g15747.t2
HiC_scaffold_6	AUGUSTUS	intron	66931230	66931335	1.0	+	.	ID=g15747.t1.intron4;Parent=g15747.t1
HiC_scaffold_6	AUGUSTUS	intron	66931230	66931335	1.0	+	.	ID=g15747.t3.intron4;Parent=g15747.t3
HiC_scaffold_6	gmst	intron	66931230	66931335	69.797999	+	0	ID=g15747.t2.intron6;Parent=g15747.t2
HiC_scaffold_6	AUGUSTUS	exon	66931336	66931419	.	+	.	ID=g15747.t1.exon5;Parent=g15747.t1
HiC_scaffold_6	AUGUSTUS	exon	66931336	66931419	.	+	.	ID=g15747.t3.exon5;Parent=g15747.t3
HiC_scaffold_6	AUGUSTUS	CDS	66931336	66931419	1.0	+	0	ID=g15747.t1.CDS5;Parent=g15747.t1
HiC_scaffold_6	AUGUSTUS	CDS	66931336	66931419	1.0	+	0	ID=g15747.t3.CDS5;Parent=g15747.t3
HiC_scaffold_6	gmst	CDS	66931336	66931419	69.797999	+	0	ID=g15747.t2.CDS7;Parent=g15747.t2
HiC_scaffold_6	gmst	exon	66931336	66931419	69.797999	+	0	ID=g15747.t2.exon7;Parent=g15747.t2
HiC_scaffold_6	AUGUSTUS	intron	66931420	66931536	1.0	+	.	ID=g15747.t1.intron5;Parent=g15747.t1
HiC_scaffold_6	AUGUSTUS	intron	66931420	66931536	1.0	+	.	ID=g15747.t3.intron5;Parent=g15747.t3
HiC_scaffold_6	gmst	intron	66931420	66931536	69.797999	+	0	ID=g15747.t2.intron7;Parent=g15747.t2
HiC_scaffold_6	AUGUSTUS	exon	66931537	66931668	.	+	.	ID=g15747.t1.exon6;Parent=g15747.t1
HiC_scaffold_6	AUGUSTUS	exon	66931537	66931668	.	+	.	ID=g15747.t3.exon6;Parent=g15747.t3
HiC_scaffold_6	AUGUSTUS	CDS	66931537	66931668	1.0	+	0	ID=g15747.t1.CDS6;Parent=g15747.t1
HiC_scaffold_6	AUGUSTUS	CDS	66931537	66931668	1.0	+	0	ID=g15747.t3.CDS6;Parent=g15747.t3
HiC_scaffold_6	gmst	CDS	66931537	66931668	69.797999	+	0	ID=g15747.t2.CDS8;Parent=g15747.t2
HiC_scaffold_6	gmst	exon	66931537	66931668	69.797999	+	0	ID=g15747.t2.exon8;Parent=g15747.t2
HiC_scaffold_6	AUGUSTUS	intron	66931669	66931930	1.0	+	.	ID=g15747.t1.intron6;Parent=g15747.t1
HiC_scaffold_6	AUGUSTUS	intron	66931669	66931930	1.0	+	.	ID=g15747.t3.intron6;Parent=g15747.t3
HiC_scaffold_6	gmst	intron	66931669	66931930	69.797999	+	0	ID=g15747.t2.intron8;Parent=g15747.t2
HiC_scaffold_6	AUGUSTUS	exon	66931931	66932043	.	+	.	ID=g15747.t1.exon7;Parent=g15747.t1
HiC_scaffold_6	AUGUSTUS	exon	66931931	66932043	.	+	.	ID=g15747.t3.exon7;Parent=g15747.t3
HiC_scaffold_6	AUGUSTUS	CDS	66931931	66932043	1.0	+	0	ID=g15747.t1.CDS7;Parent=g15747.t1
HiC_scaffold_6	AUGUSTUS	CDS	66931931	66932043	1.0	+	0	ID=g15747.t3.CDS7;Parent=g15747.t3
HiC_scaffold_6	gmst	CDS	66931931	66932043	69.797999	+	0	ID=g15747.t2.CDS9;Parent=g15747.t2
HiC_scaffold_6	gmst	exon	66931931	66932043	69.797999	+	0	ID=g15747.t2.exon9;Parent=g15747.t2
HiC_scaffold_6	AUGUSTUS	intron	66932044	66932382	1.0	+	.	ID=g15747.t1.intron7;Parent=g15747.t1
HiC_scaffold_6	AUGUSTUS	intron	66932044	66932382	1.0	+	.	ID=g15747.t3.intron7;Parent=g15747.t3
HiC_scaffold_6	gmst	intron	66932044	66932382	69.797999	+	0	ID=g15747.t2.intron9;Parent=g15747.t2
HiC_scaffold_6	AUGUSTUS	exon	66932383	66932506	.	+	.	ID=g15747.t1.exon8;Parent=g15747.t1
HiC_scaffold_6	AUGUSTUS	exon	66932383	66932506	.	+	.	ID=g15747.t3.exon8;Parent=g15747.t3
HiC_scaffold_6	AUGUSTUS	CDS	66932383	66932506	1.0	+	1	ID=g15747.t1.CDS8;Parent=g15747.t1
HiC_scaffold_6	AUGUSTUS	CDS	66932383	66932506	1.0	+	1	ID=g15747.t3.CDS8;Parent=g15747.t3
HiC_scaffold_6	gmst	CDS	66932383	66932506	69.797999	+	1	ID=g15747.t2.CDS10;Parent=g15747.t2
HiC_scaffold_6	gmst	exon	66932383	66932506	69.797999	+	1	ID=g15747.t2.exon10;Parent=g15747.t2
HiC_scaffold_6	AUGUSTUS	intron	66932507	66932953	1.0	+	.	ID=g15747.t1.intron8;Parent=g15747.t1
HiC_scaffold_6	AUGUSTUS	intron	66932507	66932953	1.0	+	.	ID=g15747.t3.intron8;Parent=g15747.t3
HiC_scaffold_6	gmst	intron	66932507	66932953	69.797999	+	0	ID=g15747.t2.intron10;Parent=g15747.t2
HiC_scaffold_6	AUGUSTUS	exon	66932954	66933049	.	+	.	ID=g15747.t1.exon9;Parent=g15747.t1
HiC_scaffold_6	AUGUSTUS	exon	66932954	66933049	.	+	.	ID=g15747.t3.exon9;Parent=g15747.t3
HiC_scaffold_6	AUGUSTUS	CDS	66932954	66933049	1.0	+	0	ID=g15747.t1.CDS9;Parent=g15747.t1
HiC_scaffold_6	AUGUSTUS	CDS	66932954	66933049	1.0	+	0	ID=g15747.t3.CDS9;Parent=g15747.t3
HiC_scaffold_6	gmst	CDS	66932954	66933049	69.797999	+	0	ID=g15747.t2.CDS11;Parent=g15747.t2
HiC_scaffold_6	gmst	exon	66932954	66933049	69.797999	+	0	ID=g15747.t2.exon11;Parent=g15747.t2
HiC_scaffold_6	AUGUSTUS	intron	66933050	66933436	1.0	+	.	ID=g15747.t1.intron9;Parent=g15747.t1
HiC_scaffold_6	AUGUSTUS	intron	66933050	66933436	1.0	+	.	ID=g15747.t3.intron9;Parent=g15747.t3
HiC_scaffold_6	gmst	intron	66933050	66933436	69.797999	+	0	ID=g15747.t2.intron11;Parent=g15747.t2
HiC_scaffold_6	AUGUSTUS	exon	66933437	66933592	.	+	.	ID=g15747.t1.exon10;Parent=g15747.t1
HiC_scaffold_6	AUGUSTUS	exon	66933437	66933592	.	+	.	ID=g15747.t3.exon10;Parent=g15747.t3
HiC_scaffold_6	AUGUSTUS	CDS	66933437	66933592	1.0	+	0	ID=g15747.t1.CDS10;Parent=g15747.t1
HiC_scaffold_6	AUGUSTUS	CDS	66933437	66933592	1.0	+	0	ID=g15747.t3.CDS10;Parent=g15747.t3
HiC_scaffold_6	gmst	CDS	66933437	66933592	69.797999	+	0	ID=g15747.t2.CDS12;Parent=g15747.t2
HiC_scaffold_6	gmst	exon	66933437	66933592	69.797999	+	0	ID=g15747.t2.exon12;Parent=g15747.t2
HiC_scaffold_6	AUGUSTUS	intron	66933593	66933700	1.0	+	.	ID=g15747.t1.intron10;Parent=g15747.t1
HiC_scaffold_6	AUGUSTUS	intron	66933593	66933700	1.0	+	.	ID=g15747.t3.intron10;Parent=g15747.t3
HiC_scaffold_6	gmst	intron	66933593	66933700	69.797999	+	0	ID=g15747.t2.intron12;Parent=g15747.t2
HiC_scaffold_6	AUGUSTUS	exon	66933701	66933790	.	+	.	ID=g15747.t1.exon11;Parent=g15747.t1
HiC_scaffold_6	AUGUSTUS	exon	66933701	66933790	.	+	.	ID=g15747.t3.exon11;Parent=g15747.t3
HiC_scaffold_6	AUGUSTUS	CDS	66933701	66933790	1.0	+	0	ID=g15747.t1.CDS11;Parent=g15747.t1
HiC_scaffold_6	AUGUSTUS	CDS	66933701	66933790	1.0	+	0	ID=g15747.t3.CDS11;Parent=g15747.t3
HiC_scaffold_6	gmst	CDS	66933701	66933790	69.797999	+	0	ID=g15747.t2.CDS13;Parent=g15747.t2
HiC_scaffold_6	gmst	exon	66933701	66933790	69.797999	+	0	ID=g15747.t2.exon13;Parent=g15747.t2
HiC_scaffold_6	AUGUSTUS	intron	66933791	66934204	1.0	+	.	ID=g15747.t1.intron11;Parent=g15747.t1
HiC_scaffold_6	AUGUSTUS	intron	66933791	66934204	1.0	+	.	ID=g15747.t3.intron11;Parent=g15747.t3
HiC_scaffold_6	gmst	intron	66933791	66934204	69.797999	+	0	ID=g15747.t2.intron13;Parent=g15747.t2
HiC_scaffold_6	AUGUSTUS	exon	66934205	66934372	.	+	.	ID=g15747.t1.exon12;Parent=g15747.t1
HiC_scaffold_6	AUGUSTUS	exon	66934205	66934372	.	+	.	ID=g15747.t3.exon12;Parent=g15747.t3
HiC_scaffold_6	AUGUSTUS	CDS	66934205	66934372	1.0	+	0	ID=g15747.t1.CDS12;Parent=g15747.t1
HiC_scaffold_6	AUGUSTUS	CDS	66934205	66934372	1.0	+	0	ID=g15747.t3.CDS12;Parent=g15747.t3
HiC_scaffold_6	gmst	CDS	66934205	66934372	69.797999	+	0	ID=g15747.t2.CDS14;Parent=g15747.t2
HiC_scaffold_6	gmst	exon	66934205	66934372	69.797999	+	0	ID=g15747.t2.exon14;Parent=g15747.t2
HiC_scaffold_6	AUGUSTUS	stop_codon	66934370	66934372	.	+	0	ID=g15747.t1.stop1;Parent=g15747.t1
HiC_scaffold_6	AUGUSTUS	stop_codon	66934370	66934372	.	+	0	ID=g15747.t3.stop1;Parent=g15747.t3
HiC_scaffold_6	gmst	stop_codon	66934370	66934372	69.797999	+	0	ID=g15747.t2.stop1;Parent=g15747.t2
HiC_scaffold_6	AUGUSTUS	start_codon	67012309	67012311	.	+	0	ID=g15748.t1.start1;Parent=g15748.t1
HiC_scaffold_6	AUGUSTUS	start_codon	67012309	67012311	.	+	0	ID=g15748.t2.start1;Parent=g15748.t2
HiC_scaffold_6	AUGUSTUS	exon	67012309	67012423	.	+	.	ID=g15748.t1.exon1;Parent=g15748.t1
HiC_scaffold_6	AUGUSTUS	exon	67012309	67012423	.	+	.	ID=g15748.t2.exon1;Parent=g15748.t2
HiC_scaffold_6	AUGUSTUS	CDS	67012309	67012423	1.0	+	0	ID=g15748.t1.CDS1;Parent=g15748.t1
HiC_scaffold_6	AUGUSTUS	CDS	67012309	67012423	1.0	+	0	ID=g15748.t2.CDS1;Parent=g15748.t2
HiC_scaffold_6	AUGUSTUS	mRNA	67012309	67062707	1.0	+	.	ID=g15748.t2;Parent=g15748;em_target=9668.ENSMPUP00000014694;em_score=1293.8;em_evalue=0.0;em_tcov=.;em_OGs=KOG0254@1|root,KOG0254@2759|Eukaryota,38HZ7@33154|Opisthokonta,3BFPM@33208|Metazoa,3CWAI@33213|Bilateria,486KE@7711|Chordata,48WKS@7742|Vertebrata,3JEDN@40674|Mammalia,3EJFP@33554|Carnivora;em_COG_cat=U;em_desc=Solute carrier family 2, facilitated glucose transporter member 12;em_max_annot_lvl=33208|Metazoa;em_Preferred_name=SLC2A12;em_KEGG_ko=ko:K08147,ko:K08149;em_BRITE=ko00000,ko02000;em_KEGG_TC=2.A.1.1,2.A.1.1.59;em_PFAMs=Sugar_tr;em_GOs=GO:0003008,GO:0003013,GO:0003015,GO:0003170,GO:0003179,GO:0003674,GO:0005215,GO:0005351,GO:0005355,GO:0005402,GO:0005575,GO:0005623,GO:0005886,GO:0006810,GO:0006811,GO:0006812,GO:0007275,GO:0007507,GO:0008015,GO:0008150,GO:0008324,GO:0008643,GO:0008645,GO:0009653,GO:0009719,GO:0009725,GO:0009987,GO:0010033,GO:0010243,GO:0015075,GO:0015077,GO:0015078,GO:0015144,GO:0015145,GO:0015149,GO:0015291,GO:0015293,GO:0015294,GO:0015295,GO:0015318,GO:0015672,GO:0015749,GO:0016020,GO:0022804,GO:0022857,GO:0022890,GO:0032501,GO:0032502,GO:0032868,GO:0032869,GO:0032870,GO:0034219,GO:0034220,GO:0042221,GO:0043434,GO:0044381,GO:0044464,GO:0046323,GO:0048513,GO:0048731,GO:0048856,GO:0050896,GO:0051119,GO:0051179,GO:0051234,GO:0051716,GO:0055056,GO:0055085,GO:0060047,GO:0070887,GO:0071310,GO:0071375,GO:0071417,GO:0071495,GO:0071702,GO:0071944,GO:0072359,GO:0098655,GO:0098660,GO:0098662,GO:1901652,GO:1901653,GO:1901698,GO:1901699,GO:1901700,GO:1901701,GO:1902600,GO:1904659
HiC_scaffold_6	AUGUSTUS	gene	67012309	67063769	.	+	.	ID=g15748
HiC_scaffold_6	AUGUSTUS	mRNA	67012309	67063769	0.59	+	.	ID=g15748.t1;Parent=g15748;em_target=9668.ENSMPUP00000014694;em_score=1173.9;em_evalue=0.0;em_tcov=.;em_OGs=KOG0254@1|root,KOG0254@2759|Eukaryota,38HZ7@33154|Opisthokonta,3BFPM@33208|Metazoa,3CWAI@33213|Bilateria,486KE@7711|Chordata,48WKS@7742|Vertebrata,3JEDN@40674|Mammalia,3EJFP@33554|Carnivora;em_COG_cat=U;em_desc=Solute carrier family 2, facilitated glucose transporter member 12;em_max_annot_lvl=33208|Metazoa;em_Preferred_name=SLC2A12;em_KEGG_ko=ko:K08147,ko:K08149;em_BRITE=ko00000,ko02000;em_KEGG_TC=2.A.1.1,2.A.1.1.59;em_PFAMs=Sugar_tr;em_GOs=GO:0003008,GO:0003013,GO:0003015,GO:0003170,GO:0003179,GO:0003674,GO:0005215,GO:0005351,GO:0005355,GO:0005402,GO:0005575,GO:0005623,GO:0005886,GO:0006810,GO:0006811,GO:0006812,GO:0007275,GO:0007507,GO:0008015,GO:0008150,GO:0008324,GO:0008643,GO:0008645,GO:0009653,GO:0009719,GO:0009725,GO:0009987,GO:0010033,GO:0010243,GO:0015075,GO:0015077,GO:0015078,GO:0015144,GO:0015145,GO:0015149,GO:0015291,GO:0015293,GO:0015294,GO:0015295,GO:0015318,GO:0015672,GO:0015749,GO:0016020,GO:0022804,GO:0022857,GO:0022890,GO:0032501,GO:0032502,GO:0032868,GO:0032869,GO:0032870,GO:0034219,GO:0034220,GO:0042221,GO:0043434,GO:0044381,GO:0044464,GO:0046323,GO:0048513,GO:0048731,GO:0048856,GO:0050896,GO:0051119,GO:0051179,GO:0051234,GO:0051716,GO:0055056,GO:0055085,GO:0060047,GO:0070887,GO:0071310,GO:0071375,GO:0071417,GO:0071495,GO:0071702,GO:0071944,GO:0072359,GO:0098655,GO:0098660,GO:0098662,GO:1901652,GO:1901653,GO:1901698,GO:1901699,GO:1901700,GO:1901701,GO:1902600,GO:1904659
HiC_scaffold_6	AUGUSTUS	intron	67012424	67030425	1.0	+	.	ID=g15748.t1.intron1;Parent=g15748.t1
HiC_scaffold_6	AUGUSTUS	intron	67012424	67030425	1.0	+	.	ID=g15748.t2.intron1;Parent=g15748.t2
HiC_scaffold_6	AUGUSTUS	exon	67030426	67031757	.	+	.	ID=g15748.t1.exon2;Parent=g15748.t1
HiC_scaffold_6	AUGUSTUS	exon	67030426	67031757	.	+	.	ID=g15748.t2.exon2;Parent=g15748.t2
HiC_scaffold_6	AUGUSTUS	CDS	67030426	67031757	1.0	+	2	ID=g15748.t1.CDS2;Parent=g15748.t1
HiC_scaffold_6	AUGUSTUS	CDS	67030426	67031757	1.0	+	2	ID=g15748.t2.CDS2;Parent=g15748.t2
HiC_scaffold_6	AUGUSTUS	intron	67031758	67049994	1.0	+	.	ID=g15748.t1.intron2;Parent=g15748.t1
HiC_scaffold_6	AUGUSTUS	intron	67031758	67049994	1.0	+	.	ID=g15748.t2.intron2;Parent=g15748.t2
HiC_scaffold_6	AUGUSTUS	exon	67049995	67050117	.	+	.	ID=g15748.t1.exon3;Parent=g15748.t1
HiC_scaffold_6	AUGUSTUS	exon	67049995	67050117	.	+	.	ID=g15748.t2.exon3;Parent=g15748.t2
HiC_scaffold_6	AUGUSTUS	CDS	67049995	67050117	1.0	+	2	ID=g15748.t1.CDS3;Parent=g15748.t1
HiC_scaffold_6	AUGUSTUS	CDS	67049995	67050117	1.0	+	2	ID=g15748.t2.CDS3;Parent=g15748.t2
HiC_scaffold_6	AUGUSTUS	intron	67050118	67053916	1.0	+	.	ID=g15748.t1.intron3;Parent=g15748.t1
HiC_scaffold_6	AUGUSTUS	intron	67050118	67053916	1.0	+	.	ID=g15748.t2.intron3;Parent=g15748.t2
HiC_scaffold_6	AUGUSTUS	exon	67053917	67054049	.	+	.	ID=g15748.t1.exon4;Parent=g15748.t1
HiC_scaffold_6	AUGUSTUS	exon	67053917	67054049	.	+	.	ID=g15748.t2.exon4;Parent=g15748.t2
HiC_scaffold_6	AUGUSTUS	CDS	67053917	67054049	0.81	+	2	ID=g15748.t1.CDS4;Parent=g15748.t1
HiC_scaffold_6	AUGUSTUS	CDS	67053917	67054049	1.0	+	2	ID=g15748.t2.CDS4;Parent=g15748.t2
HiC_scaffold_6	AUGUSTUS	intron	67054050	67062553	1.0	+	.	ID=g15748.t2.intron4;Parent=g15748.t2
HiC_scaffold_6	AUGUSTUS	intron	67054050	67063714	0.59	+	.	ID=g15748.t1.intron4;Parent=g15748.t1
HiC_scaffold_6	AUGUSTUS	exon	67062554	67062707	.	+	.	ID=g15748.t2.exon5;Parent=g15748.t2
HiC_scaffold_6	AUGUSTUS	CDS	67062554	67062707	1.0	+	1	ID=g15748.t2.CDS5;Parent=g15748.t2
HiC_scaffold_6	AUGUSTUS	stop_codon	67062705	67062707	.	+	0	ID=g15748.t2.stop1;Parent=g15748.t2
HiC_scaffold_6	AUGUSTUS	exon	67063715	67063769	.	+	.	ID=g15748.t1.exon5;Parent=g15748.t1
HiC_scaffold_6	AUGUSTUS	CDS	67063715	67063769	0.59	+	1	ID=g15748.t1.CDS5;Parent=g15748.t1
HiC_scaffold_6	AUGUSTUS	stop_codon	67063767	67063769	.	+	0	ID=g15748.t1.stop1;Parent=g15748.t1
HiC_scaffold_6	AUGUSTUS	stop_codon	67066973	67066975	.	-	0	ID=g15749.t1.stop1;Parent=g15749.t1
HiC_scaffold_6	gmst	stop_codon	67066973	67066975	65.738478	-	0	ID=g15749.t2.stop1;Parent=g15749.t2
HiC_scaffold_6	AUGUSTUS	exon	67066973	67067052	.	-	.	ID=g15749.t1.exon1;Parent=g15749.t1
HiC_scaffold_6	AUGUSTUS	CDS	67066973	67067052	1.0	-	2	ID=g15749.t1.CDS1;Parent=g15749.t1
HiC_scaffold_6	gmst	CDS	67066973	67067052	65.738478	-	2	ID=g15749.t2.CDS1;Parent=g15749.t2
HiC_scaffold_6	gmst	exon	67066973	67067052	65.738478	-	2	ID=g15749.t2.exon1;Parent=g15749.t2
HiC_scaffold_6	AUGUSTUS	mRNA	67066973	67075675	1.0	-	.	ID=g15749.t1;Parent=g15749;em_target=10090.ENSMUSP00000114223;em_score=407.2;em_evalue=2.1e-125;em_tcov=.;em_OGs=COG2101@1|root,KOG3302@2759|Eukaryota,38CE2@33154|Opisthokonta,3BDCB@33208|Metazoa,3D4I3@33213|Bilateria,47YWJ@7711|Chordata,492C5@7742|Vertebrata,3J9PB@40674|Mammalia,35AYX@314146|Euarchontoglires,4Q3BU@9989|Rodentia;em_COG_cat=K;em_desc=Transcription factor TFIID (or TATA-binding protein, TBP);em_max_annot_lvl=33208|Metazoa;em_Preferred_name=TBPL1;em_KEGG_ko=ko:K03120;em_KEGG_Pathway=ko03022,ko05016,ko05165,ko05166,ko05168,ko05169,ko05203,map03022,map05016,map05165,map05166,map05168,map05169,map05203;em_BRITE=ko00000,ko00001,ko03000,ko03021;em_PFAMs=TBP;em_GOs=GO:0000003,GO:0000122,GO:0000428,GO:0000976,GO:0000977,GO:0000978,GO:0000979,GO:0000981,GO:0000982,GO:0000983,GO:0000987,GO:0001012,GO:0001046,GO:0001047,GO:0001067,GO:0001075,GO:0001077,GO:0001085,GO:0001091,GO:0001092,GO:0001098,GO:0001099,GO:0001228,GO:0001673,GO:0001674,GO:0001675,GO:0001932,GO:0001934,GO:0002165,GO:0003006,GO:0003674,GO:0003676,GO:0003677,GO:0003682,GO:0003690,GO:0003700,GO:0003712,GO:0003713,GO:0005488,GO:0005515,GO:0005575,GO:0005622,GO:0005623,GO:0005634,GO:0005654,GO:0005667,GO:0005669,GO:0005672,GO:0005694,GO:0005700,GO:0005737,GO:0006139,GO:0006220,GO:0006221,GO:0006235,GO:0006351,GO:0006352,GO:0006355,GO:0006357,GO:0006366,GO:0006367,GO:0006725,GO:0006753,GO:0006793,GO:0006796,GO:0006807,GO:0006996,GO:0006997,GO:0007275,GO:0007276,GO:0007281,GO:0007283,GO:0007286,GO:0007289,GO:0007424,GO:0007431,GO:0007435,GO:0007552,GO:0008134,GO:0008150,GO:0008152,GO:0008219,GO:0009058,GO:0009059,GO:0009117,GO:0009141,GO:0009142,GO:0009147,GO:0009148,GO:0009165,GO:0009200,GO:0009202,GO:0009211,GO:0009212,GO:0009219,GO:0009221,GO:0009262,GO:0009263,GO:0009265,GO:0009394,GO:0009653,GO:0009719,GO:0009725,GO:0009790,GO:0009791,GO:0009792,GO:0009886,GO:0009887,GO:0009889,GO:0009890,GO:0009891,GO:0009892,GO:0009893,GO:0009987,GO:0010033,GO:0010256,GO:0010467,GO:0010468,GO:0010556,GO:0010557,GO:0010558,GO:0010562,GO:0010604,GO:0010605,GO:0010623,GO:0010628,GO:0010629,GO:0010927,GO:0012501,GO:0014070,GO:0016043,GO:0016050,GO:0016070,GO:0016591,GO:0018130,GO:0019219,GO:0019220,GO:0019222,GO:0019438,GO:0019637,GO:0019692,GO:0019953,GO:0022412,GO:0022414,GO:0022607,GO:0022612,GO:0030154,GO:0030880,GO:0031323,GO:0031324,GO:0031325,GO:0031326,GO:0031327,GO:0031328,GO:0031399,GO:0031401,GO:0031974,GO:0031981,GO:0032268,GO:0032270,GO:0032501,GO:0032502,GO:0032504,GO:0032774,GO:0032989,GO:0032991,GO:0033363,GO:0033993,GO:0034622,GO:0034641,GO:0034645,GO:0034654,GO:0035070,GO:0035071,GO:0035075,GO:0035209,GO:0035272,GO:0035277,GO:0036314,GO:0042221,GO:0042325,GO:0042327,GO:0043073,GO:0043170,GO:0043226,GO:0043227,GO:0043228,GO:0043229,GO:0043231,GO:0043232,GO:0043233,GO:0043565,GO:0043933,GO:0044085,GO:0044212,GO:0044237,GO:0044238,GO:0044249,GO:0044260,GO:0044271,GO:0044281,GO:0044422,GO:0044424,GO:0044428,GO:0044446,GO:0044451,GO:0044464,GO:0044703,GO:0044798,GO:0045892,GO:0045893,GO:0045934,GO:0045935,GO:0045937,GO:0045944,GO:0046075,GO:0046385,GO:0046483,GO:0048102,GO:0048232,GO:0048468,GO:0048513,GO:0048515,GO:0048518,GO:0048519,GO:0048522,GO:0048523,GO:0048609,GO:0048646,GO:0048707,GO:0048731,GO:0048732,GO:0048856,GO:0048869,GO:0050789,GO:0050794,GO:0050896,GO:0051123,GO:0051171,GO:0051172,GO:0051173,GO:0051174,GO:0051246,GO:0051247,GO:0051252,GO:0051253,GO:0051254,GO:0051704,GO:0055029,GO:0055086,GO:0060033,GO:0060255,GO:0060541,GO:0060962,GO:0060963,GO:0061695,GO:0065003,GO:0065004,GO:0065007,GO:0070013,GO:0070897,GO:0070925,GO:0071704,GO:0071824,GO:0071840,GO:0072527,GO:0072528,GO:0080090,GO:0090304,GO:0090407,GO:0090575,GO:0097159,GO:0097305,GO:0097659,GO:0140110,GO:1901135,GO:1901137,GO:1901293,GO:1901360,GO:1901362,GO:1901363,GO:1901564,GO:1901566,GO:1901576,GO:1901654,GO:1901700,GO:1902494,GO:1902679,GO:1902680,GO:1903506,GO:1903507,GO:1903508,GO:1990234,GO:1990837,GO:2000112,GO:2000113,GO:2001141
HiC_scaffold_6	AUGUSTUS	gene	67066973	67101896	.	-	.	ID=g15749
HiC_scaffold_6	gmst	mRNA	67066973	67101896	.	-	.	ID=g15749.t2;Parent=g15749;em_target=9612.ENSCAFP00000038423;em_score=449.2;em_evalue=4.5e-138;em_tcov=.;em_OGs=COG2101@1|root,KOG3302@2759|Eukaryota,38CE2@33154|Opisthokonta,3BDCB@33208|Metazoa,3D4I3@33213|Bilateria,47YWJ@7711|Chordata,492C5@7742|Vertebrata,3J9PB@40674|Mammalia,3EFCB@33554|Carnivora;em_COG_cat=K;em_desc=TATA-box binding protein like 1;em_max_annot_lvl=33208|Metazoa;em_Preferred_name=TBPL1;em_KEGG_ko=ko:K03120;em_KEGG_Pathway=ko03022,ko05016,ko05165,ko05166,ko05168,ko05169,ko05203,map03022,map05016,map05165,map05166,map05168,map05169,map05203;em_BRITE=ko00000,ko00001,ko03000,ko03021;em_PFAMs=TBP;em_GOs=GO:0000003,GO:0000122,GO:0000428,GO:0000976,GO:0000977,GO:0000978,GO:0000979,GO:0000981,GO:0000982,GO:0000983,GO:0000987,GO:0001012,GO:0001046,GO:0001047,GO:0001067,GO:0001075,GO:0001077,GO:0001085,GO:0001091,GO:0001092,GO:0001098,GO:0001099,GO:0001228,GO:0001673,GO:0001674,GO:0001675,GO:0001932,GO:0001934,GO:0002165,GO:0003006,GO:0003674,GO:0003676,GO:0003677,GO:0003682,GO:0003690,GO:0003700,GO:0003712,GO:0003713,GO:0005488,GO:0005515,GO:0005575,GO:0005622,GO:0005623,GO:0005634,GO:0005654,GO:0005667,GO:0005669,GO:0005672,GO:0005694,GO:0005700,GO:0005737,GO:0006139,GO:0006220,GO:0006221,GO:0006235,GO:0006351,GO:0006352,GO:0006355,GO:0006357,GO:0006366,GO:0006367,GO:0006725,GO:0006753,GO:0006793,GO:0006796,GO:0006807,GO:0006996,GO:0006997,GO:0007275,GO:0007276,GO:0007281,GO:0007283,GO:0007286,GO:0007289,GO:0007424,GO:0007431,GO:0007435,GO:0007552,GO:0008134,GO:0008150,GO:0008152,GO:0008219,GO:0009058,GO:0009059,GO:0009117,GO:0009141,GO:0009142,GO:0009147,GO:0009148,GO:0009165,GO:0009200,GO:0009202,GO:0009211,GO:0009212,GO:0009219,GO:0009221,GO:0009262,GO:0009263,GO:0009265,GO:0009394,GO:0009653,GO:0009719,GO:0009725,GO:0009790,GO:0009791,GO:0009792,GO:0009886,GO:0009887,GO:0009889,GO:0009890,GO:0009891,GO:0009892,GO:0009893,GO:0009987,GO:0010033,GO:0010256,GO:0010467,GO:0010468,GO:0010556,GO:0010557,GO:0010558,GO:0010562,GO:0010604,GO:0010605,GO:0010623,GO:0010628,GO:0010629,GO:0010927,GO:0012501,GO:0014070,GO:0016043,GO:0016050,GO:0016070,GO:0016591,GO:0018130,GO:0019219,GO:0019220,GO:0019222,GO:0019438,GO:0019637,GO:0019692,GO:0019953,GO:0022412,GO:0022414,GO:0022607,GO:0022612,GO:0030154,GO:0030880,GO:0031323,GO:0031324,GO:0031325,GO:0031326,GO:0031327,GO:0031328,GO:0031399,GO:0031401,GO:0031974,GO:0031981,GO:0032268,GO:0032270,GO:0032501,GO:0032502,GO:0032504,GO:0032774,GO:0032989,GO:0032991,GO:0033363,GO:0033993,GO:0034622,GO:0034641,GO:0034645,GO:0034654,GO:0035070,GO:0035071,GO:0035075,GO:0035209,GO:0035272,GO:0035277,GO:0036314,GO:0042221,GO:0042325,GO:0042327,GO:0043073,GO:0043170,GO:0043226,GO:0043227,GO:0043228,GO:0043229,GO:0043231,GO:0043232,GO:0043233,GO:0043565,GO:0043933,GO:0044085,GO:0044212,GO:0044237,GO:0044238,GO:0044249,GO:0044260,GO:0044271,GO:0044281,GO:0044422,GO:0044424,GO:0044428,GO:0044446,GO:0044451,GO:0044464,GO:0044703,GO:0044798,GO:0045892,GO:0045893,GO:0045934,GO:0045935,GO:0045937,GO:0045944,GO:0046075,GO:0046385,GO:0046483,GO:0048102,GO:0048232,GO:0048468,GO:0048513,GO:0048515,GO:0048518,GO:0048519,GO:0048522,GO:0048523,GO:0048609,GO:0048646,GO:0048707,GO:0048731,GO:0048732,GO:0048856,GO:0048869,GO:0050789,GO:0050794,GO:0050896,GO:0051123,GO:0051171,GO:0051172,GO:0051173,GO:0051174,GO:0051246,GO:0051247,GO:0051252,GO:0051253,GO:0051254,GO:0051704,GO:0055029,GO:0055086,GO:0060033,GO:0060255,GO:0060541,GO:0060962,GO:0060963,GO:0061695,GO:0065003,GO:0065004,GO:0065007,GO:0070013,GO:0070897,GO:0070925,GO:0071704,GO:0071824,GO:0071840,GO:0072527,GO:0072528,GO:0080090,GO:0090304,GO:0090407,GO:0090575,GO:0097159,GO:0097305,GO:0097659,GO:0140110,GO:1901135,GO:1901137,GO:1901293,GO:1901360,GO:1901362,GO:1901363,GO:1901564,GO:1901566,GO:1901576,GO:1901654,GO:1901700,GO:1902494,GO:1902679,GO:1902680,GO:1903506,GO:1903507,GO:1903508,GO:1990234,GO:1990837,GO:2000112,GO:2000113,GO:2001141
HiC_scaffold_6	AUGUSTUS	intron	67067053	67069065	1.0	-	.	ID=g15749.t1.intron1;Parent=g15749.t1
HiC_scaffold_6	gmst	intron	67067053	67069065	65.738478	-	0	ID=g15749.t2.intron1;Parent=g15749.t2
HiC_scaffold_6	AUGUSTUS	exon	67069066	67069160	.	-	.	ID=g15749.t1.exon2;Parent=g15749.t1
HiC_scaffold_6	AUGUSTUS	CDS	67069066	67069160	1.0	-	1	ID=g15749.t1.CDS2;Parent=g15749.t1
HiC_scaffold_6	gmst	CDS	67069066	67069160	65.738478	-	1	ID=g15749.t2.CDS2;Parent=g15749.t2
HiC_scaffold_6	gmst	exon	67069066	67069160	65.738478	-	1	ID=g15749.t2.exon2;Parent=g15749.t2
HiC_scaffold_6	AUGUSTUS	intron	67069161	67069253	1.0	-	.	ID=g15749.t1.intron2;Parent=g15749.t1
HiC_scaffold_6	gmst	intron	67069161	67069253	65.738478	-	0	ID=g15749.t2.intron2;Parent=g15749.t2
HiC_scaffold_6	AUGUSTUS	exon	67069254	67069357	.	-	.	ID=g15749.t1.exon3;Parent=g15749.t1
HiC_scaffold_6	AUGUSTUS	CDS	67069254	67069357	1.0	-	0	ID=g15749.t1.CDS3;Parent=g15749.t1
HiC_scaffold_6	gmst	CDS	67069254	67069357	65.738478	-	0	ID=g15749.t2.CDS3;Parent=g15749.t2
HiC_scaffold_6	gmst	exon	67069254	67069357	65.738478	-	0	ID=g15749.t2.exon3;Parent=g15749.t2
HiC_scaffold_6	AUGUSTUS	intron	67069358	67073013	1.0	-	.	ID=g15749.t1.intron3;Parent=g15749.t1
HiC_scaffold_6	gmst	intron	67069358	67073013	65.738478	-	0	ID=g15749.t2.intron3;Parent=g15749.t2
HiC_scaffold_6	AUGUSTUS	exon	67073014	67073077	.	-	.	ID=g15749.t1.exon4;Parent=g15749.t1
HiC_scaffold_6	AUGUSTUS	CDS	67073014	67073077	1.0	-	1	ID=g15749.t1.CDS4;Parent=g15749.t1
HiC_scaffold_6	gmst	CDS	67073014	67073077	65.738478	-	1	ID=g15749.t2.CDS4;Parent=g15749.t2
HiC_scaffold_6	gmst	exon	67073014	67073077	65.738478	-	1	ID=g15749.t2.exon4;Parent=g15749.t2
HiC_scaffold_6	AUGUSTUS	intron	67073078	67073237	1.0	-	.	ID=g15749.t1.intron4;Parent=g15749.t1
HiC_scaffold_6	gmst	intron	67073078	67073237	65.738478	-	0	ID=g15749.t2.intron4;Parent=g15749.t2
HiC_scaffold_6	AUGUSTUS	exon	67073238	67073320	.	-	.	ID=g15749.t1.exon5;Parent=g15749.t1
HiC_scaffold_6	AUGUSTUS	CDS	67073238	67073320	1.0	-	0	ID=g15749.t1.CDS5;Parent=g15749.t1
HiC_scaffold_6	gmst	CDS	67073238	67073320	65.738478	-	0	ID=g15749.t2.CDS5;Parent=g15749.t2
HiC_scaffold_6	gmst	exon	67073238	67073320	65.738478	-	0	ID=g15749.t2.exon5;Parent=g15749.t2
HiC_scaffold_6	AUGUSTUS	intron	67073321	67075540	1.0	-	.	ID=g15749.t1.intron5;Parent=g15749.t1
HiC_scaffold_6	gmst	intron	67073321	67075540	65.738478	-	0	ID=g15749.t2.intron5;Parent=g15749.t2
HiC_scaffold_6	gmst	CDS	67075541	67075613	65.738478	-	1	ID=g15749.t2.CDS6;Parent=g15749.t2
HiC_scaffold_6	gmst	exon	67075541	67075613	65.738478	-	1	ID=g15749.t2.exon6;Parent=g15749.t2
HiC_scaffold_6	AUGUSTUS	exon	67075541	67075675	.	-	.	ID=g15749.t1.exon6;Parent=g15749.t1
HiC_scaffold_6	AUGUSTUS	CDS	67075541	67075675	1.0	-	0	ID=g15749.t1.CDS6;Parent=g15749.t1
HiC_scaffold_6	gmst	intron	67075614	67101774	65.738478	-	0	ID=g15749.t2.intron6;Parent=g15749.t2
HiC_scaffold_6	AUGUSTUS	start_codon	67075673	67075675	.	-	0	ID=g15749.t1.start1;Parent=g15749.t1
HiC_scaffold_6	gmst	CDS	67101775	67101896	65.738478	-	0	ID=g15749.t2.CDS7;Parent=g15749.t2
HiC_scaffold_6	gmst	exon	67101775	67101896	65.738478	-	0	ID=g15749.t2.exon7;Parent=g15749.t2
HiC_scaffold_6	gmst	start_codon	67101894	67101896	65.738478	-	0	ID=g15749.t2.start1;Parent=g15749.t2
HiC_scaffold_6	AUGUSTUS	stop_codon	67148255	67148257	.	-	0	ID=g15750.t1.stop1;Parent=g15750.t1
HiC_scaffold_6	AUGUSTUS	exon	67148255	67148344	.	-	.	ID=g15750.t1.exon1;Parent=g15750.t1
HiC_scaffold_6	AUGUSTUS	CDS	67148255	67148344	1.0	-	0	ID=g15750.t1.CDS1;Parent=g15750.t1
HiC_scaffold_6	AUGUSTUS	gene	67148255	67150605	.	-	.	ID=g15750
HiC_scaffold_6	AUGUSTUS	mRNA	67148255	67150605	1.0	-	.	ID=g15750.t1;Parent=g15750;em_target=29073.XP_008689297.1;em_score=389.5;em_evalue=4.5e-120;em_tcov=.;em_OGs=KOG4029@1|root,KOG4029@2759|Eukaryota,38BEK@33154|Opisthokonta,3BT6T@33208|Metazoa,3D0HY@33213|Bilateria,482F8@7711|Chordata,491W7@7742|Vertebrata,3J968@40674|Mammalia,3EQXV@33554|Carnivora;em_COG_cat=K;em_desc=Transcription factor 21;em_max_annot_lvl=33208|Metazoa;em_Preferred_name=TCF21;em_PFAMs=HLH;em_GOs=GO:0000003,GO:0000122,GO:0000976,GO:0000977,GO:0000978,GO:0000981,GO:0000982,GO:0000987,GO:0001012,GO:0001067,GO:0001077,GO:0001078,GO:0001227,GO:0001228,GO:0001525,GO:0001568,GO:0001655,GO:0001656,GO:0001657,GO:0001658,GO:0001763,GO:0001822,GO:0001823,GO:0001944,GO:0002009,GO:0002376,GO:0002520,GO:0003006,GO:0003674,GO:0003676,GO:0003677,GO:0003690,GO:0003700,GO:0005102,GO:0005488,GO:0005515,GO:0005575,GO:0005622,GO:0005623,GO:0005634,GO:0006139,GO:0006351,GO:0006355,GO:0006357,GO:0006366,GO:0006725,GO:0006807,GO:0007275,GO:0007517,GO:0007519,GO:0007530,GO:0007548,GO:0008134,GO:0008150,GO:0008152,GO:0008406,GO:0008584,GO:0009058,GO:0009059,GO:0009653,GO:0009790,GO:0009887,GO:0009888,GO:0009889,GO:0009890,GO:0009891,GO:0009892,GO:0009893,GO:0009966,GO:0009968,GO:0009987,GO:0010467,GO:0010468,GO:0010556,GO:0010557,GO:0010558,GO:0010604,GO:0010605,GO:0010628,GO:0010629,GO:0010646,GO:0010648,GO:0014706,GO:0014707,GO:0016070,GO:0018130,GO:0019219,GO:0019222,GO:0019438,GO:0019899,GO:0022414,GO:0023051,GO:0023057,GO:0030154,GO:0030323,GO:0030324,GO:0030855,GO:0031056,GO:0031063,GO:0031323,GO:0031324,GO:0031325,GO:0031326,GO:0031327,GO:0031328,GO:0031399,GO:0032268,GO:0032501,GO:0032502,GO:0032774,GO:0032835,GO:0033043,GO:0033044,GO:0033143,GO:0033144,GO:0034641,GO:0034645,GO:0034654,GO:0035239,GO:0035257,GO:0035258,GO:0035295,GO:0042826,GO:0043170,GO:0043226,GO:0043227,GO:0043229,GO:0043231,GO:0043425,GO:0043565,GO:0044212,GO:0044237,GO:0044238,GO:0044249,GO:0044260,GO:0044271,GO:0044424,GO:0044464,GO:0045137,GO:0045892,GO:0045893,GO:0045934,GO:0045935,GO:0045944,GO:0046483,GO:0046546,GO:0046661,GO:0046983,GO:0048286,GO:0048513,GO:0048514,GO:0048518,GO:0048519,GO:0048522,GO:0048523,GO:0048534,GO:0048536,GO:0048546,GO:0048557,GO:0048562,GO:0048565,GO:0048566,GO:0048568,GO:0048583,GO:0048585,GO:0048598,GO:0048608,GO:0048646,GO:0048729,GO:0048731,GO:0048732,GO:0048754,GO:0048762,GO:0048856,GO:0048869,GO:0050681,GO:0050789,GO:0050794,GO:0051128,GO:0051171,GO:0051172,GO:0051173,GO:0051246,GO:0051252,GO:0051253,GO:0051254,GO:0051427,GO:0055123,GO:0060008,GO:0060021,GO:0060255,GO:0060425,GO:0060426,GO:0060429,GO:0060435,GO:0060485,GO:0060537,GO:0060538,GO:0060539,GO:0060541,GO:0060562,GO:0060675,GO:0060765,GO:0060766,GO:0060840,GO:0060993,GO:0061005,GO:0061061,GO:0061138,GO:0061326,GO:0061333,GO:0061437,GO:0061438,GO:0061439,GO:0061440,GO:0061458,GO:0065007,GO:0070888,GO:0071704,GO:0072001,GO:0072006,GO:0072009,GO:0072012,GO:0072028,GO:0072073,GO:0072074,GO:0072075,GO:0072078,GO:0072080,GO:0072088,GO:0072102,GO:0072103,GO:0072104,GO:0072161,GO:0072162,GO:0072163,GO:0072164,GO:0072171,GO:0072202,GO:0072210,GO:0072224,GO:0072239,GO:0072275,GO:0072276,GO:0072277,GO:0072358,GO:0072359,GO:0080090,GO:0090304,GO:0090311,GO:0097159,GO:0097659,GO:0140110,GO:1901360,GO:1901362,GO:1901363,GO:1901576,GO:1902275,GO:1902679,GO:1902680,GO:1903506,GO:1903507,GO:1903508,GO:1990837,GO:2000112,GO:2000113,GO:2001012,GO:2001141;em_KEGG_ko=ko:K09072;em_BRITE=ko00000,ko03000
HiC_scaffold_6	AUGUSTUS	intron	67148345	67150155	1.0	-	.	ID=g15750.t1.intron1;Parent=g15750.t1
HiC_scaffold_6	AUGUSTUS	exon	67150156	67150605	.	-	.	ID=g15750.t1.exon2;Parent=g15750.t1
HiC_scaffold_6	AUGUSTUS	CDS	67150156	67150605	1.0	-	0	ID=g15750.t1.CDS2;Parent=g15750.t1
HiC_scaffold_6	AUGUSTUS	start_codon	67150603	67150605	.	-	0	ID=g15750.t1.start1;Parent=g15750.t1
HiC_scaffold_6	GeneMark.hmm3	stop_codon	67445066	67445068	.	-	0	ID=g15751.t1.stop1;Parent=g15751.t1
HiC_scaffold_6	AUGUSTUS	stop_codon	67445066	67445068	.	-	0	ID=g15751.t2.stop1;Parent=g15751.t2
HiC_scaffold_6	AUGUSTUS	stop_codon	67445066	67445068	.	-	0	ID=g15751.t3.stop1;Parent=g15751.t3
HiC_scaffold_6	AUGUSTUS	stop_codon	67445066	67445068	.	-	0	ID=g15751.t4.stop1;Parent=g15751.t4
HiC_scaffold_6	AUGUSTUS	stop_codon	67445066	67445068	.	-	0	ID=g15751.t5.stop1;Parent=g15751.t5
HiC_scaffold_6	GeneMark.hmm3	CDS	67445066	67445146	.	-	0	ID=g15751.t1.CDS1;Parent=g15751.t1
HiC_scaffold_6	GeneMark.hmm3	exon	67445066	67445146	.	-	0	ID=g15751.t1.exon1;Parent=g15751.t1
HiC_scaffold_6	AUGUSTUS	exon	67445066	67445146	.	-	.	ID=g15751.t2.exon1;Parent=g15751.t2
HiC_scaffold_6	AUGUSTUS	exon	67445066	67445146	.	-	.	ID=g15751.t3.exon1;Parent=g15751.t3
HiC_scaffold_6	AUGUSTUS	exon	67445066	67445146	.	-	.	ID=g15751.t4.exon1;Parent=g15751.t4
HiC_scaffold_6	AUGUSTUS	exon	67445066	67445146	.	-	.	ID=g15751.t5.exon1;Parent=g15751.t5
HiC_scaffold_6	AUGUSTUS	CDS	67445066	67445146	1.0	-	0	ID=g15751.t2.CDS1;Parent=g15751.t2
HiC_scaffold_6	AUGUSTUS	CDS	67445066	67445146	1.0	-	0	ID=g15751.t3.CDS1;Parent=g15751.t3
HiC_scaffold_6	AUGUSTUS	CDS	67445066	67445146	1.0	-	0	ID=g15751.t4.CDS1;Parent=g15751.t4
HiC_scaffold_6	AUGUSTUS	CDS	67445066	67445146	1.0	-	0	ID=g15751.t5.CDS1;Parent=g15751.t5
HiC_scaffold_6	GeneMark.hmm3	mRNA	67445066	67510757	.	-	.	ID=g15751.t1;Parent=g15751;em_target=482537.XP_008565396.1;em_score=1291.2;em_evalue=0.0;em_tcov=.;em_OGs=KOG3107@1|root,KOG3107@2759|Eukaryota,38D9I@33154|Opisthokonta,3BFB8@33208|Metazoa,3CTBX@33213|Bilateria,484KZ@7711|Chordata,49843@7742|Vertebrata,3JCW2@40674|Mammalia,35C2D@314146|Euarchontoglires;em_COG_cat=K;em_desc=histone dephosphorylation;em_max_annot_lvl=33208|Metazoa;em_Preferred_name=EYA4;em_EC=3.1.3.48;em_KEGG_ko=ko:K15616,ko:K17622;em_BRITE=ko00000,ko00001,ko01000,ko01009;em_PFAMs=Hydrolase;em_GOs=GO:0000003,GO:0000902,GO:0000904,GO:0001654,GO:0001744,GO:0001745,GO:0001746,GO:0001751,GO:0001754,GO:0002009,GO:0002064,GO:0002065,GO:0002066,GO:0002164,GO:0002165,GO:0002376,GO:0003006,GO:0003008,GO:0003674,GO:0003712,GO:0003713,GO:0003824,GO:0004721,GO:0004725,GO:0005488,GO:0005515,GO:0005575,GO:0005622,GO:0005623,GO:0005634,GO:0005737,GO:0005829,GO:0006139,GO:0006282,GO:0006325,GO:0006351,GO:0006355,GO:0006357,GO:0006464,GO:0006470,GO:0006725,GO:0006793,GO:0006796,GO:0006807,GO:0006928,GO:0006935,GO:0006950,GO:0006952,GO:0006955,GO:0006996,GO:0007275,GO:0007276,GO:0007280,GO:0007281,GO:0007283,GO:0007292,GO:0007399,GO:0007409,GO:0007411,GO:0007417,GO:0007419,GO:0007423,GO:0007431,GO:0007435,GO:0007444,GO:0007455,GO:0007498,GO:0007525,GO:0007526,GO:0007548,GO:0007552,GO:0007560,GO:0007600,GO:0007601,GO:0007605,GO:0008134,GO:0008150,GO:0008152,GO:0008354,GO:0008406,GO:0008584,GO:0009058,GO:0009059,GO:0009314,GO:0009416,GO:0009605,GO:0009628,GO:0009653,GO:0009790,GO:0009791,GO:0009886,GO:0009887,GO:0009888,GO:0009889,GO:0009891,GO:0009893,GO:0009966,GO:0009968,GO:0009987,GO:0009996,GO:0010453,GO:0010454,GO:0010467,GO:0010468,GO:0010556,GO:0010557,GO:0010604,GO:0010628,GO:0010646,GO:0010648,GO:0010941,GO:0016043,GO:0016070,GO:0016311,GO:0016477,GO:0016569,GO:0016570,GO:0016576,GO:0016787,GO:0016788,GO:0016791,GO:0018130,GO:0019219,GO:0019222,GO:0019438,GO:0019538,GO:0019953,GO:0022008,GO:0022412,GO:0022414,GO:0022612,GO:0023051,GO:0023057,GO:0030030,GO:0030154,GO:0030182,GO:0030707,GO:0030855,GO:0030946,GO:0031175,GO:0031323,GO:0031325,GO:0031326,GO:0031328,GO:0032501,GO:0032502,GO:0032504,GO:0032774,GO:0032989,GO:0032990,GO:0034641,GO:0034645,GO:0034654,GO:0035214,GO:0035239,GO:0035272,GO:0035295,GO:0035335,GO:0036211,GO:0040011,GO:0042051,GO:0042221,GO:0042330,GO:0042461,GO:0042462,GO:0042471,GO:0042474,GO:0042578,GO:0042659,GO:0042675,GO:0042981,GO:0043066,GO:0043067,GO:0043069,GO:0043170,GO:0043226,GO:0043227,GO:0043229,GO:0043231,GO:0043412,GO:0043473,GO:0043583,GO:0044237,GO:0044238,GO:0044249,GO:0044260,GO:0044267,GO:0044271,GO:0044424,GO:0044444,GO:0044464,GO:0044703,GO:0045087,GO:0045137,GO:0045595,GO:0045596,GO:0045739,GO:0045893,GO:0045935,GO:0045944,GO:0046483,GO:0046530,GO:0046546,GO:0046661,GO:0048066,GO:0048232,GO:0048468,GO:0048477,GO:0048513,GO:0048518,GO:0048519,GO:0048522,GO:0048523,GO:0048562,GO:0048563,GO:0048568,GO:0048569,GO:0048583,GO:0048584,GO:0048585,GO:0048592,GO:0048598,GO:0048608,GO:0048609,GO:0048646,GO:0048666,GO:0048667,GO:0048699,GO:0048707,GO:0048729,GO:0048731,GO:0048732,GO:0048749,GO:0048812,GO:0048856,GO:0048858,GO:0048869,GO:0048870,GO:0050789,GO:0050793,GO:0050794,GO:0050877,GO:0050896,GO:0050931,GO:0050953,GO:0050954,GO:0051052,GO:0051054,GO:0051093,GO:0051171,GO:0051173,GO:0051179,GO:0051252,GO:0051254,GO:0051276,GO:0051674,GO:0051704,GO:0055034,GO:0060255,GO:0060429,GO:0060548,GO:0060562,GO:0060788,GO:0061061,GO:0061458,GO:0061564,GO:0065007,GO:0070285,GO:0071696,GO:0071697,GO:0071704,GO:0071840,GO:0072499,GO:0080090,GO:0080134,GO:0080135,GO:0090304,GO:0090596,GO:0097485,GO:0097659,GO:0120036,GO:0120039,GO:0140096,GO:0140110,GO:1901099,GO:1901360,GO:1901362,GO:1901564,GO:1901576,GO:1902680,GO:1903506,GO:1903508,GO:2000112,GO:2001020,GO:2001022,GO:2001141,GO:2001233,GO:2001234,GO:2001236,GO:2001237,GO:2001239,GO:2001240;em_KEGG_Pathway=ko05202,map05202
HiC_scaffold_6	GeneMark.hmm3	gene	67445066	67576245	.	-	.	ID=g15751
HiC_scaffold_6	AUGUSTUS	mRNA	67445066	67576245	.	-	.	ID=g15751.t2;Parent=g15751;em_target=9646.ENSAMEP00000016831;em_score=1396.0;em_evalue=0.0;em_tcov=.;em_OGs=KOG3107@1|root,KOG3107@2759|Eukaryota,38D9I@33154|Opisthokonta,3BFB8@33208|Metazoa,3CTBX@33213|Bilateria,484KZ@7711|Chordata,49843@7742|Vertebrata,3JCW2@40674|Mammalia,3EFHF@33554|Carnivora;em_COG_cat=K;em_desc=EYA transcriptional coactivator and phosphatase 4;em_max_annot_lvl=33208|Metazoa;em_Preferred_name=EYA4;em_EC=3.1.3.48;em_KEGG_ko=ko:K15616,ko:K17622;em_BRITE=ko00000,ko00001,ko01000,ko01009;em_PFAMs=Hydrolase;em_GOs=GO:0000003,GO:0000902,GO:0000904,GO:0001654,GO:0001744,GO:0001745,GO:0001746,GO:0001751,GO:0001754,GO:0002009,GO:0002064,GO:0002065,GO:0002066,GO:0002164,GO:0002165,GO:0002376,GO:0003006,GO:0003008,GO:0003674,GO:0003712,GO:0003713,GO:0003824,GO:0004721,GO:0004725,GO:0005488,GO:0005515,GO:0005575,GO:0005622,GO:0005623,GO:0005634,GO:0005737,GO:0005829,GO:0006139,GO:0006282,GO:0006325,GO:0006351,GO:0006355,GO:0006357,GO:0006464,GO:0006470,GO:0006725,GO:0006793,GO:0006796,GO:0006807,GO:0006928,GO:0006935,GO:0006950,GO:0006952,GO:0006955,GO:0006996,GO:0007275,GO:0007276,GO:0007280,GO:0007281,GO:0007283,GO:0007292,GO:0007399,GO:0007409,GO:0007411,GO:0007417,GO:0007419,GO:0007423,GO:0007431,GO:0007435,GO:0007444,GO:0007455,GO:0007498,GO:0007525,GO:0007526,GO:0007548,GO:0007552,GO:0007560,GO:0007600,GO:0007601,GO:0007605,GO:0008134,GO:0008150,GO:0008152,GO:0008354,GO:0008406,GO:0008584,GO:0009058,GO:0009059,GO:0009314,GO:0009416,GO:0009605,GO:0009628,GO:0009653,GO:0009790,GO:0009791,GO:0009886,GO:0009887,GO:0009888,GO:0009889,GO:0009891,GO:0009893,GO:0009966,GO:0009968,GO:0009987,GO:0009996,GO:0010453,GO:0010454,GO:0010467,GO:0010468,GO:0010556,GO:0010557,GO:0010604,GO:0010628,GO:0010646,GO:0010648,GO:0010941,GO:0016043,GO:0016070,GO:0016311,GO:0016477,GO:0016569,GO:0016570,GO:0016576,GO:0016787,GO:0016788,GO:0016791,GO:0018130,GO:0019219,GO:0019222,GO:0019438,GO:0019538,GO:0019953,GO:0022008,GO:0022412,GO:0022414,GO:0022612,GO:0023051,GO:0023057,GO:0030030,GO:0030154,GO:0030182,GO:0030707,GO:0030855,GO:0030946,GO:0031175,GO:0031323,GO:0031325,GO:0031326,GO:0031328,GO:0032501,GO:0032502,GO:0032504,GO:0032774,GO:0032989,GO:0032990,GO:0034641,GO:0034645,GO:0034654,GO:0035214,GO:0035239,GO:0035272,GO:0035295,GO:0035335,GO:0036211,GO:0040011,GO:0042051,GO:0042221,GO:0042330,GO:0042461,GO:0042462,GO:0042471,GO:0042474,GO:0042578,GO:0042659,GO:0042675,GO:0042981,GO:0043066,GO:0043067,GO:0043069,GO:0043170,GO:0043226,GO:0043227,GO:0043229,GO:0043231,GO:0043412,GO:0043473,GO:0043583,GO:0044237,GO:0044238,GO:0044249,GO:0044260,GO:0044267,GO:0044271,GO:0044424,GO:0044444,GO:0044464,GO:0044703,GO:0045087,GO:0045137,GO:0045595,GO:0045596,GO:0045739,GO:0045893,GO:0045935,GO:0045944,GO:0046483,GO:0046530,GO:0046546,GO:0046661,GO:0048066,GO:0048232,GO:0048468,GO:0048477,GO:0048513,GO:0048518,GO:0048519,GO:0048522,GO:0048523,GO:0048562,GO:0048563,GO:0048568,GO:0048569,GO:0048583,GO:0048584,GO:0048585,GO:0048592,GO:0048598,GO:0048608,GO:0048609,GO:0048646,GO:0048666,GO:0048667,GO:0048699,GO:0048707,GO:0048729,GO:0048731,GO:0048732,GO:0048749,GO:0048812,GO:0048856,GO:0048858,GO:0048869,GO:0048870,GO:0050789,GO:0050793,GO:0050794,GO:0050877,GO:0050896,GO:0050931,GO:0050953,GO:0050954,GO:0051052,GO:0051054,GO:0051093,GO:0051171,GO:0051173,GO:0051179,GO:0051252,GO:0051254,GO:0051276,GO:0051674,GO:0051704,GO:0055034,GO:0060255,GO:0060429,GO:0060548,GO:0060562,GO:0060788,GO:0061061,GO:0061458,GO:0061564,GO:0065007,GO:0070285,GO:0071696,GO:0071697,GO:0071704,GO:0071840,GO:0072499,GO:0080090,GO:0080134,GO:0080135,GO:0090304,GO:0090596,GO:0097485,GO:0097659,GO:0120036,GO:0120039,GO:0140096,GO:0140110,GO:1901099,GO:1901360,GO:1901362,GO:1901564,GO:1901576,GO:1902680,GO:1903506,GO:1903508,GO:2000112,GO:2001020,GO:2001022,GO:2001141,GO:2001233,GO:2001234,GO:2001236,GO:2001237,GO:2001239,GO:2001240;em_KEGG_Pathway=ko05202,map05202
HiC_scaffold_6	AUGUSTUS	mRNA	67445066	67576245	.	-	.	ID=g15751.t3;Parent=g15751;em_target=9668.ENSMPUP00000014678;em_score=1386.6;em_evalue=0.0;em_tcov=.;em_OGs=KOG3107@1|root,KOG3107@2759|Eukaryota,38D9I@33154|Opisthokonta,3BFB8@33208|Metazoa,3CTBX@33213|Bilateria,484KZ@7711|Chordata,49843@7742|Vertebrata,3JCW2@40674|Mammalia,3EFHF@33554|Carnivora;em_COG_cat=K;em_desc=EYA transcriptional coactivator and phosphatase 4;em_max_annot_lvl=33208|Metazoa;em_Preferred_name=EYA4;em_EC=3.1.3.48;em_KEGG_ko=ko:K15616,ko:K17622;em_BRITE=ko00000,ko00001,ko01000,ko01009;em_PFAMs=Hydrolase;em_GOs=GO:0000003,GO:0000902,GO:0000904,GO:0001654,GO:0001744,GO:0001745,GO:0001746,GO:0001751,GO:0001754,GO:0002009,GO:0002064,GO:0002065,GO:0002066,GO:0002164,GO:0002165,GO:0002376,GO:0003006,GO:0003008,GO:0003674,GO:0003712,GO:0003713,GO:0003824,GO:0004721,GO:0004725,GO:0005488,GO:0005515,GO:0005575,GO:0005622,GO:0005623,GO:0005634,GO:0005737,GO:0005829,GO:0006139,GO:0006282,GO:0006325,GO:0006351,GO:0006355,GO:0006357,GO:0006464,GO:0006470,GO:0006725,GO:0006793,GO:0006796,GO:0006807,GO:0006928,GO:0006935,GO:0006950,GO:0006952,GO:0006955,GO:0006996,GO:0007275,GO:0007276,GO:0007280,GO:0007281,GO:0007283,GO:0007292,GO:0007399,GO:0007409,GO:0007411,GO:0007417,GO:0007419,GO:0007423,GO:0007431,GO:0007435,GO:0007444,GO:0007455,GO:0007498,GO:0007525,GO:0007526,GO:0007548,GO:0007552,GO:0007560,GO:0007600,GO:0007601,GO:0007605,GO:0008134,GO:0008150,GO:0008152,GO:0008354,GO:0008406,GO:0008584,GO:0009058,GO:0009059,GO:0009314,GO:0009416,GO:0009605,GO:0009628,GO:0009653,GO:0009790,GO:0009791,GO:0009886,GO:0009887,GO:0009888,GO:0009889,GO:0009891,GO:0009893,GO:0009966,GO:0009968,GO:0009987,GO:0009996,GO:0010453,GO:0010454,GO:0010467,GO:0010468,GO:0010556,GO:0010557,GO:0010604,GO:0010628,GO:0010646,GO:0010648,GO:0010941,GO:0016043,GO:0016070,GO:0016311,GO:0016477,GO:0016569,GO:0016570,GO:0016576,GO:0016787,GO:0016788,GO:0016791,GO:0018130,GO:0019219,GO:0019222,GO:0019438,GO:0019538,GO:0019953,GO:0022008,GO:0022412,GO:0022414,GO:0022612,GO:0023051,GO:0023057,GO:0030030,GO:0030154,GO:0030182,GO:0030707,GO:0030855,GO:0030946,GO:0031175,GO:0031323,GO:0031325,GO:0031326,GO:0031328,GO:0032501,GO:0032502,GO:0032504,GO:0032774,GO:0032989,GO:0032990,GO:0034641,GO:0034645,GO:0034654,GO:0035214,GO:0035239,GO:0035272,GO:0035295,GO:0035335,GO:0036211,GO:0040011,GO:0042051,GO:0042221,GO:0042330,GO:0042461,GO:0042462,GO:0042471,GO:0042474,GO:0042578,GO:0042659,GO:0042675,GO:0042981,GO:0043066,GO:0043067,GO:0043069,GO:0043170,GO:0043226,GO:0043227,GO:0043229,GO:0043231,GO:0043412,GO:0043473,GO:0043583,GO:0044237,GO:0044238,GO:0044249,GO:0044260,GO:0044267,GO:0044271,GO:0044424,GO:0044444,GO:0044464,GO:0044703,GO:0045087,GO:0045137,GO:0045595,GO:0045596,GO:0045739,GO:0045893,GO:0045935,GO:0045944,GO:0046483,GO:0046530,GO:0046546,GO:0046661,GO:0048066,GO:0048232,GO:0048468,GO:0048477,GO:0048513,GO:0048518,GO:0048519,GO:0048522,GO:0048523,GO:0048562,GO:0048563,GO:0048568,GO:0048569,GO:0048583,GO:0048584,GO:0048585,GO:0048592,GO:0048598,GO:0048608,GO:0048609,GO:0048646,GO:0048666,GO:0048667,GO:0048699,GO:0048707,GO:0048729,GO:0048731,GO:0048732,GO:0048749,GO:0048812,GO:0048856,GO:0048858,GO:0048869,GO:0048870,GO:0050789,GO:0050793,GO:0050794,GO:0050877,GO:0050896,GO:0050931,GO:0050953,GO:0050954,GO:0051052,GO:0051054,GO:0051093,GO:0051171,GO:0051173,GO:0051179,GO:0051252,GO:0051254,GO:0051276,GO:0051674,GO:0051704,GO:0055034,GO:0060255,GO:0060429,GO:0060548,GO:0060562,GO:0060788,GO:0061061,GO:0061458,GO:0061564,GO:0065007,GO:0070285,GO:0071696,GO:0071697,GO:0071704,GO:0071840,GO:0072499,GO:0080090,GO:0080134,GO:0080135,GO:0090304,GO:0090596,GO:0097485,GO:0097659,GO:0120036,GO:0120039,GO:0140096,GO:0140110,GO:1901099,GO:1901360,GO:1901362,GO:1901564,GO:1901576,GO:1902680,GO:1903506,GO:1903508,GO:2000112,GO:2001020,GO:2001022,GO:2001141,GO:2001233,GO:2001234,GO:2001236,GO:2001237,GO:2001239,GO:2001240;em_KEGG_Pathway=ko05202,map05202
HiC_scaffold_6	AUGUSTUS	mRNA	67445066	67576245	.	-	.	ID=g15751.t4;Parent=g15751;em_target=9668.ENSMPUP00000014678;em_score=1409.9;em_evalue=0.0;em_tcov=.;em_OGs=KOG3107@1|root,KOG3107@2759|Eukaryota,38D9I@33154|Opisthokonta,3BFB8@33208|Metazoa,3CTBX@33213|Bilateria,484KZ@7711|Chordata,49843@7742|Vertebrata,3JCW2@40674|Mammalia,3EFHF@33554|Carnivora;em_COG_cat=K;em_desc=EYA transcriptional coactivator and phosphatase 4;em_max_annot_lvl=33208|Metazoa;em_Preferred_name=EYA4;em_EC=3.1.3.48;em_KEGG_ko=ko:K15616,ko:K17622;em_BRITE=ko00000,ko00001,ko01000,ko01009;em_PFAMs=Hydrolase;em_GOs=GO:0000003,GO:0000902,GO:0000904,GO:0001654,GO:0001744,GO:0001745,GO:0001746,GO:0001751,GO:0001754,GO:0002009,GO:0002064,GO:0002065,GO:0002066,GO:0002164,GO:0002165,GO:0002376,GO:0003006,GO:0003008,GO:0003674,GO:0003712,GO:0003713,GO:0003824,GO:0004721,GO:0004725,GO:0005488,GO:0005515,GO:0005575,GO:0005622,GO:0005623,GO:0005634,GO:0005737,GO:0005829,GO:0006139,GO:0006282,GO:0006325,GO:0006351,GO:0006355,GO:0006357,GO:0006464,GO:0006470,GO:0006725,GO:0006793,GO:0006796,GO:0006807,GO:0006928,GO:0006935,GO:0006950,GO:0006952,GO:0006955,GO:0006996,GO:0007275,GO:0007276,GO:0007280,GO:0007281,GO:0007283,GO:0007292,GO:0007399,GO:0007409,GO:0007411,GO:0007417,GO:0007419,GO:0007423,GO:0007431,GO:0007435,GO:0007444,GO:0007455,GO:0007498,GO:0007525,GO:0007526,GO:0007548,GO:0007552,GO:0007560,GO:0007600,GO:0007601,GO:0007605,GO:0008134,GO:0008150,GO:0008152,GO:0008354,GO:0008406,GO:0008584,GO:0009058,GO:0009059,GO:0009314,GO:0009416,GO:0009605,GO:0009628,GO:0009653,GO:0009790,GO:0009791,GO:0009886,GO:0009887,GO:0009888,GO:0009889,GO:0009891,GO:0009893,GO:0009966,GO:0009968,GO:0009987,GO:0009996,GO:0010453,GO:0010454,GO:0010467,GO:0010468,GO:0010556,GO:0010557,GO:0010604,GO:0010628,GO:0010646,GO:0010648,GO:0010941,GO:0016043,GO:0016070,GO:0016311,GO:0016477,GO:0016569,GO:0016570,GO:0016576,GO:0016787,GO:0016788,GO:0016791,GO:0018130,GO:0019219,GO:0019222,GO:0019438,GO:0019538,GO:0019953,GO:0022008,GO:0022412,GO:0022414,GO:0022612,GO:0023051,GO:0023057,GO:0030030,GO:0030154,GO:0030182,GO:0030707,GO:0030855,GO:0030946,GO:0031175,GO:0031323,GO:0031325,GO:0031326,GO:0031328,GO:0032501,GO:0032502,GO:0032504,GO:0032774,GO:0032989,GO:0032990,GO:0034641,GO:0034645,GO:0034654,GO:0035214,GO:0035239,GO:0035272,GO:0035295,GO:0035335,GO:0036211,GO:0040011,GO:0042051,GO:0042221,GO:0042330,GO:0042461,GO:0042462,GO:0042471,GO:0042474,GO:0042578,GO:0042659,GO:0042675,GO:0042981,GO:0043066,GO:0043067,GO:0043069,GO:0043170,GO:0043226,GO:0043227,GO:0043229,GO:0043231,GO:0043412,GO:0043473,GO:0043583,GO:0044237,GO:0044238,GO:0044249,GO:0044260,GO:0044267,GO:0044271,GO:0044424,GO:0044444,GO:0044464,GO:0044703,GO:0045087,GO:0045137,GO:0045595,GO:0045596,GO:0045739,GO:0045893,GO:0045935,GO:0045944,GO:0046483,GO:0046530,GO:0046546,GO:0046661,GO:0048066,GO:0048232,GO:0048468,GO:0048477,GO:0048513,GO:0048518,GO:0048519,GO:0048522,GO:0048523,GO:0048562,GO:0048563,GO:0048568,GO:0048569,GO:0048583,GO:0048584,GO:0048585,GO:0048592,GO:0048598,GO:0048608,GO:0048609,GO:0048646,GO:0048666,GO:0048667,GO:0048699,GO:0048707,GO:0048729,GO:0048731,GO:0048732,GO:0048749,GO:0048812,GO:0048856,GO:0048858,GO:0048869,GO:0048870,GO:0050789,GO:0050793,GO:0050794,GO:0050877,GO:0050896,GO:0050931,GO:0050953,GO:0050954,GO:0051052,GO:0051054,GO:0051093,GO:0051171,GO:0051173,GO:0051179,GO:0051252,GO:0051254,GO:0051276,GO:0051674,GO:0051704,GO:0055034,GO:0060255,GO:0060429,GO:0060548,GO:0060562,GO:0060788,GO:0061061,GO:0061458,GO:0061564,GO:0065007,GO:0070285,GO:0071696,GO:0071697,GO:0071704,GO:0071840,GO:0072499,GO:0080090,GO:0080134,GO:0080135,GO:0090304,GO:0090596,GO:0097485,GO:0097659,GO:0120036,GO:0120039,GO:0140096,GO:0140110,GO:1901099,GO:1901360,GO:1901362,GO:1901564,GO:1901576,GO:1902680,GO:1903506,GO:1903508,GO:2000112,GO:2001020,GO:2001022,GO:2001141,GO:2001233,GO:2001234,GO:2001236,GO:2001237,GO:2001239,GO:2001240;em_KEGG_Pathway=ko05202,map05202
HiC_scaffold_6	AUGUSTUS	mRNA	67445066	67576245	.	-	.	ID=g15751.t5;Parent=g15751;em_target=482537.XP_008565396.1;em_score=1326.8;em_evalue=0.0;em_tcov=.;em_OGs=KOG3107@1|root,KOG3107@2759|Eukaryota,38D9I@33154|Opisthokonta,3BFB8@33208|Metazoa,3CTBX@33213|Bilateria,484KZ@7711|Chordata,49843@7742|Vertebrata,3JCW2@40674|Mammalia,35C2D@314146|Euarchontoglires;em_COG_cat=K;em_desc=histone dephosphorylation;em_max_annot_lvl=33208|Metazoa;em_Preferred_name=EYA4;em_EC=3.1.3.48;em_KEGG_ko=ko:K15616,ko:K17622;em_BRITE=ko00000,ko00001,ko01000,ko01009;em_PFAMs=Hydrolase;em_GOs=GO:0000003,GO:0000902,GO:0000904,GO:0001654,GO:0001744,GO:0001745,GO:0001746,GO:0001751,GO:0001754,GO:0002009,GO:0002064,GO:0002065,GO:0002066,GO:0002164,GO:0002165,GO:0002376,GO:0003006,GO:0003008,GO:0003674,GO:0003712,GO:0003713,GO:0003824,GO:0004721,GO:0004725,GO:0005488,GO:0005515,GO:0005575,GO:0005622,GO:0005623,GO:0005634,GO:0005737,GO:0005829,GO:0006139,GO:0006282,GO:0006325,GO:0006351,GO:0006355,GO:0006357,GO:0006464,GO:0006470,GO:0006725,GO:0006793,GO:0006796,GO:0006807,GO:0006928,GO:0006935,GO:0006950,GO:0006952,GO:0006955,GO:0006996,GO:0007275,GO:0007276,GO:0007280,GO:0007281,GO:0007283,GO:0007292,GO:0007399,GO:0007409,GO:0007411,GO:0007417,GO:0007419,GO:0007423,GO:0007431,GO:0007435,GO:0007444,GO:0007455,GO:0007498,GO:0007525,GO:0007526,GO:0007548,GO:0007552,GO:0007560,GO:0007600,GO:0007601,GO:0007605,GO:0008134,GO:0008150,GO:0008152,GO:0008354,GO:0008406,GO:0008584,GO:0009058,GO:0009059,GO:0009314,GO:0009416,GO:0009605,GO:0009628,GO:0009653,GO:0009790,GO:0009791,GO:0009886,GO:0009887,GO:0009888,GO:0009889,GO:0009891,GO:0009893,GO:0009966,GO:0009968,GO:0009987,GO:0009996,GO:0010453,GO:0010454,GO:0010467,GO:0010468,GO:0010556,GO:0010557,GO:0010604,GO:0010628,GO:0010646,GO:0010648,GO:0010941,GO:0016043,GO:0016070,GO:0016311,GO:0016477,GO:0016569,GO:0016570,GO:0016576,GO:0016787,GO:0016788,GO:0016791,GO:0018130,GO:0019219,GO:0019222,GO:0019438,GO:0019538,GO:0019953,GO:0022008,GO:0022412,GO:0022414,GO:0022612,GO:0023051,GO:0023057,GO:0030030,GO:0030154,GO:0030182,GO:0030707,GO:0030855,GO:0030946,GO:0031175,GO:0031323,GO:0031325,GO:0031326,GO:0031328,GO:0032501,GO:0032502,GO:0032504,GO:0032774,GO:0032989,GO:0032990,GO:0034641,GO:0034645,GO:0034654,GO:0035214,GO:0035239,GO:0035272,GO:0035295,GO:0035335,GO:0036211,GO:0040011,GO:0042051,GO:0042221,GO:0042330,GO:0042461,GO:0042462,GO:0042471,GO:0042474,GO:0042578,GO:0042659,GO:0042675,GO:0042981,GO:0043066,GO:0043067,GO:0043069,GO:0043170,GO:0043226,GO:0043227,GO:0043229,GO:0043231,GO:0043412,GO:0043473,GO:0043583,GO:0044237,GO:0044238,GO:0044249,GO:0044260,GO:0044267,GO:0044271,GO:0044424,GO:0044444,GO:0044464,GO:0044703,GO:0045087,GO:0045137,GO:0045595,GO:0045596,GO:0045739,GO:0045893,GO:0045935,GO:0045944,GO:0046483,GO:0046530,GO:0046546,GO:0046661,GO:0048066,GO:0048232,GO:0048468,GO:0048477,GO:0048513,GO:0048518,GO:0048519,GO:0048522,GO:0048523,GO:0048562,GO:0048563,GO:0048568,GO:0048569,GO:0048583,GO:0048584,GO:0048585,GO:0048592,GO:0048598,GO:0048608,GO:0048609,GO:0048646,GO:0048666,GO:0048667,GO:0048699,GO:0048707,GO:0048729,GO:0048731,GO:0048732,GO:0048749,GO:0048812,GO:0048856,GO:0048858,GO:0048869,GO:0048870,GO:0050789,GO:0050793,GO:0050794,GO:0050877,GO:0050896,GO:0050931,GO:0050953,GO:0050954,GO:0051052,GO:0051054,GO:0051093,GO:0051171,GO:0051173,GO:0051179,GO:0051252,GO:0051254,GO:0051276,GO:0051674,GO:0051704,GO:0055034,GO:0060255,GO:0060429,GO:0060548,GO:0060562,GO:0060788,GO:0061061,GO:0061458,GO:0061564,GO:0065007,GO:0070285,GO:0071696,GO:0071697,GO:0071704,GO:0071840,GO:0072499,GO:0080090,GO:0080134,GO:0080135,GO:0090304,GO:0090596,GO:0097485,GO:0097659,GO:0120036,GO:0120039,GO:0140096,GO:0140110,GO:1901099,GO:1901360,GO:1901362,GO:1901564,GO:1901576,GO:1902680,GO:1903506,GO:1903508,GO:2000112,GO:2001020,GO:2001022,GO:2001141,GO:2001233,GO:2001234,GO:2001236,GO:2001237,GO:2001239,GO:2001240;em_KEGG_Pathway=ko05202,map05202
HiC_scaffold_6	AUGUSTUS	intron	67445147	67448717	1.0	-	.	ID=g15751.t4.intron1;Parent=g15751.t4
HiC_scaffold_6	GeneMark.hmm3	intron	67445147	67448856	.	-	0	ID=g15751.t1.intron1;Parent=g15751.t1
HiC_scaffold_6	AUGUSTUS	intron	67445147	67448856	1.0	-	.	ID=g15751.t2.intron1;Parent=g15751.t2
HiC_scaffold_6	AUGUSTUS	intron	67445147	67448856	1.0	-	.	ID=g15751.t3.intron1;Parent=g15751.t3
HiC_scaffold_6	AUGUSTUS	intron	67445147	67448856	1.0	-	.	ID=g15751.t5.intron1;Parent=g15751.t5
HiC_scaffold_6	AUGUSTUS	exon	67448718	67448818	.	-	.	ID=g15751.t4.exon2;Parent=g15751.t4
HiC_scaffold_6	AUGUSTUS	CDS	67448718	67448818	1.0	-	2	ID=g15751.t4.CDS2;Parent=g15751.t4
HiC_scaffold_6	AUGUSTUS	intron	67448819	67450806	1.0	-	.	ID=g15751.t4.intron2;Parent=g15751.t4
HiC_scaffold_6	GeneMark.hmm3	CDS	67448857	67448957	.	-	2	ID=g15751.t1.CDS2;Parent=g15751.t1
HiC_scaffold_6	GeneMark.hmm3	exon	67448857	67448957	.	-	2	ID=g15751.t1.exon2;Parent=g15751.t1
HiC_scaffold_6	AUGUSTUS	exon	67448857	67448957	.	-	.	ID=g15751.t2.exon2;Parent=g15751.t2
HiC_scaffold_6	AUGUSTUS	exon	67448857	67448957	.	-	.	ID=g15751.t3.exon2;Parent=g15751.t3
HiC_scaffold_6	AUGUSTUS	exon	67448857	67448957	.	-	.	ID=g15751.t5.exon2;Parent=g15751.t5
HiC_scaffold_6	AUGUSTUS	CDS	67448857	67448957	1.0	-	2	ID=g15751.t2.CDS2;Parent=g15751.t2
HiC_scaffold_6	AUGUSTUS	CDS	67448857	67448957	1.0	-	2	ID=g15751.t3.CDS2;Parent=g15751.t3
HiC_scaffold_6	AUGUSTUS	CDS	67448857	67448957	1.0	-	2	ID=g15751.t5.CDS2;Parent=g15751.t5
HiC_scaffold_6	GeneMark.hmm3	intron	67448958	67450806	.	-	1	ID=g15751.t1.intron2;Parent=g15751.t1
HiC_scaffold_6	AUGUSTUS	intron	67448958	67450806	1.0	-	.	ID=g15751.t2.intron2;Parent=g15751.t2
HiC_scaffold_6	AUGUSTUS	intron	67448958	67450806	1.0	-	.	ID=g15751.t3.intron2;Parent=g15751.t3
HiC_scaffold_6	AUGUSTUS	intron	67448958	67450806	1.0	-	.	ID=g15751.t5.intron2;Parent=g15751.t5
HiC_scaffold_6	GeneMark.hmm3	CDS	67450807	67450928	.	-	1	ID=g15751.t1.CDS3;Parent=g15751.t1
HiC_scaffold_6	GeneMark.hmm3	exon	67450807	67450928	.	-	1	ID=g15751.t1.exon3;Parent=g15751.t1
HiC_scaffold_6	AUGUSTUS	exon	67450807	67450928	.	-	.	ID=g15751.t2.exon3;Parent=g15751.t2
HiC_scaffold_6	AUGUSTUS	exon	67450807	67450928	.	-	.	ID=g15751.t3.exon3;Parent=g15751.t3
HiC_scaffold_6	AUGUSTUS	exon	67450807	67450928	.	-	.	ID=g15751.t4.exon3;Parent=g15751.t4
HiC_scaffold_6	AUGUSTUS	exon	67450807	67450928	.	-	.	ID=g15751.t5.exon3;Parent=g15751.t5
HiC_scaffold_6	AUGUSTUS	CDS	67450807	67450928	1.0	-	1	ID=g15751.t2.CDS3;Parent=g15751.t2
HiC_scaffold_6	AUGUSTUS	CDS	67450807	67450928	1.0	-	1	ID=g15751.t3.CDS3;Parent=g15751.t3
HiC_scaffold_6	AUGUSTUS	CDS	67450807	67450928	1.0	-	1	ID=g15751.t4.CDS3;Parent=g15751.t4
HiC_scaffold_6	AUGUSTUS	CDS	67450807	67450928	1.0	-	1	ID=g15751.t5.CDS3;Parent=g15751.t5
HiC_scaffold_6	GeneMark.hmm3	intron	67450929	67454785	.	-	2	ID=g15751.t1.intron3;Parent=g15751.t1
HiC_scaffold_6	AUGUSTUS	intron	67450929	67454785	1.0	-	.	ID=g15751.t2.intron3;Parent=g15751.t2
HiC_scaffold_6	AUGUSTUS	intron	67450929	67454785	1.0	-	.	ID=g15751.t3.intron3;Parent=g15751.t3
HiC_scaffold_6	AUGUSTUS	intron	67450929	67454785	1.0	-	.	ID=g15751.t4.intron3;Parent=g15751.t4
HiC_scaffold_6	AUGUSTUS	intron	67450929	67454785	1.0	-	.	ID=g15751.t5.intron3;Parent=g15751.t5
HiC_scaffold_6	GeneMark.hmm3	CDS	67454786	67454900	.	-	2	ID=g15751.t1.CDS4;Parent=g15751.t1
HiC_scaffold_6	GeneMark.hmm3	exon	67454786	67454900	.	-	2	ID=g15751.t1.exon4;Parent=g15751.t1
HiC_scaffold_6	AUGUSTUS	exon	67454786	67454900	.	-	.	ID=g15751.t2.exon4;Parent=g15751.t2
HiC_scaffold_6	AUGUSTUS	exon	67454786	67454900	.	-	.	ID=g15751.t3.exon4;Parent=g15751.t3
HiC_scaffold_6	AUGUSTUS	exon	67454786	67454900	.	-	.	ID=g15751.t4.exon4;Parent=g15751.t4
HiC_scaffold_6	AUGUSTUS	exon	67454786	67454900	.	-	.	ID=g15751.t5.exon4;Parent=g15751.t5
HiC_scaffold_6	AUGUSTUS	CDS	67454786	67454900	1.0	-	2	ID=g15751.t2.CDS4;Parent=g15751.t2
HiC_scaffold_6	AUGUSTUS	CDS	67454786	67454900	1.0	-	2	ID=g15751.t3.CDS4;Parent=g15751.t3
HiC_scaffold_6	AUGUSTUS	CDS	67454786	67454900	1.0	-	2	ID=g15751.t4.CDS4;Parent=g15751.t4
HiC_scaffold_6	AUGUSTUS	CDS	67454786	67454900	1.0	-	2	ID=g15751.t5.CDS4;Parent=g15751.t5
HiC_scaffold_6	GeneMark.hmm3	intron	67454901	67457643	.	-	1	ID=g15751.t1.intron4;Parent=g15751.t1
HiC_scaffold_6	AUGUSTUS	intron	67454901	67457643	1.0	-	.	ID=g15751.t2.intron4;Parent=g15751.t2
HiC_scaffold_6	AUGUSTUS	intron	67454901	67457643	1.0	-	.	ID=g15751.t3.intron4;Parent=g15751.t3
HiC_scaffold_6	AUGUSTUS	intron	67454901	67457643	1.0	-	.	ID=g15751.t4.intron4;Parent=g15751.t4
HiC_scaffold_6	AUGUSTUS	intron	67454901	67457643	1.0	-	.	ID=g15751.t5.intron4;Parent=g15751.t5
HiC_scaffold_6	GeneMark.hmm3	CDS	67457644	67457804	.	-	1	ID=g15751.t1.CDS5;Parent=g15751.t1
HiC_scaffold_6	GeneMark.hmm3	exon	67457644	67457804	.	-	1	ID=g15751.t1.exon5;Parent=g15751.t1
HiC_scaffold_6	AUGUSTUS	exon	67457644	67457804	.	-	.	ID=g15751.t2.exon5;Parent=g15751.t2
HiC_scaffold_6	AUGUSTUS	exon	67457644	67457804	.	-	.	ID=g15751.t3.exon5;Parent=g15751.t3
HiC_scaffold_6	AUGUSTUS	exon	67457644	67457804	.	-	.	ID=g15751.t4.exon5;Parent=g15751.t4
HiC_scaffold_6	AUGUSTUS	exon	67457644	67457804	.	-	.	ID=g15751.t5.exon5;Parent=g15751.t5
HiC_scaffold_6	AUGUSTUS	CDS	67457644	67457804	1.0	-	1	ID=g15751.t2.CDS5;Parent=g15751.t2
HiC_scaffold_6	AUGUSTUS	CDS	67457644	67457804	1.0	-	1	ID=g15751.t3.CDS5;Parent=g15751.t3
HiC_scaffold_6	AUGUSTUS	CDS	67457644	67457804	1.0	-	1	ID=g15751.t4.CDS5;Parent=g15751.t4
HiC_scaffold_6	AUGUSTUS	CDS	67457644	67457804	1.0	-	1	ID=g15751.t5.CDS5;Parent=g15751.t5
HiC_scaffold_6	GeneMark.hmm3	intron	67457805	67457911	.	-	2	ID=g15751.t1.intron5;Parent=g15751.t1
HiC_scaffold_6	AUGUSTUS	intron	67457805	67457911	1.0	-	.	ID=g15751.t2.intron5;Parent=g15751.t2
HiC_scaffold_6	AUGUSTUS	intron	67457805	67457911	1.0	-	.	ID=g15751.t3.intron5;Parent=g15751.t3
HiC_scaffold_6	AUGUSTUS	intron	67457805	67457911	1.0	-	.	ID=g15751.t4.intron5;Parent=g15751.t4
HiC_scaffold_6	AUGUSTUS	intron	67457805	67457911	1.0	-	.	ID=g15751.t5.intron5;Parent=g15751.t5
HiC_scaffold_6	GeneMark.hmm3	CDS	67457912	67457970	.	-	0	ID=g15751.t1.CDS6;Parent=g15751.t1
HiC_scaffold_6	GeneMark.hmm3	exon	67457912	67457970	.	-	0	ID=g15751.t1.exon6;Parent=g15751.t1
HiC_scaffold_6	AUGUSTUS	exon	67457912	67457970	.	-	.	ID=g15751.t2.exon6;Parent=g15751.t2
HiC_scaffold_6	AUGUSTUS	exon	67457912	67457970	.	-	.	ID=g15751.t3.exon6;Parent=g15751.t3
HiC_scaffold_6	AUGUSTUS	exon	67457912	67457970	.	-	.	ID=g15751.t4.exon6;Parent=g15751.t4
HiC_scaffold_6	AUGUSTUS	exon	67457912	67457970	.	-	.	ID=g15751.t5.exon6;Parent=g15751.t5
HiC_scaffold_6	AUGUSTUS	CDS	67457912	67457970	1.0	-	0	ID=g15751.t2.CDS6;Parent=g15751.t2
HiC_scaffold_6	AUGUSTUS	CDS	67457912	67457970	1.0	-	0	ID=g15751.t3.CDS6;Parent=g15751.t3
HiC_scaffold_6	AUGUSTUS	CDS	67457912	67457970	1.0	-	0	ID=g15751.t4.CDS6;Parent=g15751.t4
HiC_scaffold_6	AUGUSTUS	CDS	67457912	67457970	1.0	-	0	ID=g15751.t5.CDS6;Parent=g15751.t5
HiC_scaffold_6	GeneMark.hmm3	intron	67457971	67463433	.	-	0	ID=g15751.t1.intron6;Parent=g15751.t1
HiC_scaffold_6	AUGUSTUS	intron	67457971	67463433	1.0	-	.	ID=g15751.t2.intron6;Parent=g15751.t2
HiC_scaffold_6	AUGUSTUS	intron	67457971	67463433	1.0	-	.	ID=g15751.t3.intron6;Parent=g15751.t3
HiC_scaffold_6	AUGUSTUS	intron	67457971	67463433	1.0	-	.	ID=g15751.t4.intron6;Parent=g15751.t4
HiC_scaffold_6	AUGUSTUS	intron	67457971	67463433	1.0	-	.	ID=g15751.t5.intron6;Parent=g15751.t5
HiC_scaffold_6	GeneMark.hmm3	CDS	67463434	67463523	.	-	0	ID=g15751.t1.CDS7;Parent=g15751.t1
HiC_scaffold_6	GeneMark.hmm3	exon	67463434	67463523	.	-	0	ID=g15751.t1.exon7;Parent=g15751.t1
HiC_scaffold_6	AUGUSTUS	exon	67463434	67463523	.	-	.	ID=g15751.t2.exon7;Parent=g15751.t2
HiC_scaffold_6	AUGUSTUS	exon	67463434	67463523	.	-	.	ID=g15751.t3.exon7;Parent=g15751.t3
HiC_scaffold_6	AUGUSTUS	exon	67463434	67463523	.	-	.	ID=g15751.t4.exon7;Parent=g15751.t4
HiC_scaffold_6	AUGUSTUS	exon	67463434	67463523	.	-	.	ID=g15751.t5.exon7;Parent=g15751.t5
HiC_scaffold_6	AUGUSTUS	CDS	67463434	67463523	1.0	-	0	ID=g15751.t2.CDS7;Parent=g15751.t2
HiC_scaffold_6	AUGUSTUS	CDS	67463434	67463523	1.0	-	0	ID=g15751.t3.CDS7;Parent=g15751.t3
HiC_scaffold_6	AUGUSTUS	CDS	67463434	67463523	1.0	-	0	ID=g15751.t4.CDS7;Parent=g15751.t4
HiC_scaffold_6	AUGUSTUS	CDS	67463434	67463523	1.0	-	0	ID=g15751.t5.CDS7;Parent=g15751.t5
HiC_scaffold_6	GeneMark.hmm3	intron	67463524	67478364	.	-	0	ID=g15751.t1.intron7;Parent=g15751.t1
HiC_scaffold_6	AUGUSTUS	intron	67463524	67478364	1.0	-	.	ID=g15751.t2.intron7;Parent=g15751.t2
HiC_scaffold_6	AUGUSTUS	intron	67463524	67478364	1.0	-	.	ID=g15751.t3.intron7;Parent=g15751.t3
HiC_scaffold_6	AUGUSTUS	intron	67463524	67478364	1.0	-	.	ID=g15751.t4.intron7;Parent=g15751.t4
HiC_scaffold_6	AUGUSTUS	intron	67463524	67478364	1.0	-	.	ID=g15751.t5.intron7;Parent=g15751.t5
HiC_scaffold_6	GeneMark.hmm3	CDS	67478365	67478448	.	-	0	ID=g15751.t1.CDS8;Parent=g15751.t1
HiC_scaffold_6	GeneMark.hmm3	exon	67478365	67478448	.	-	0	ID=g15751.t1.exon8;Parent=g15751.t1
HiC_scaffold_6	AUGUSTUS	exon	67478365	67478448	.	-	.	ID=g15751.t2.exon8;Parent=g15751.t2
HiC_scaffold_6	AUGUSTUS	exon	67478365	67478448	.	-	.	ID=g15751.t3.exon8;Parent=g15751.t3
HiC_scaffold_6	AUGUSTUS	exon	67478365	67478448	.	-	.	ID=g15751.t4.exon8;Parent=g15751.t4
HiC_scaffold_6	AUGUSTUS	exon	67478365	67478448	.	-	.	ID=g15751.t5.exon8;Parent=g15751.t5
HiC_scaffold_6	AUGUSTUS	CDS	67478365	67478448	1.0	-	0	ID=g15751.t2.CDS8;Parent=g15751.t2
HiC_scaffold_6	AUGUSTUS	CDS	67478365	67478448	1.0	-	0	ID=g15751.t3.CDS8;Parent=g15751.t3
HiC_scaffold_6	AUGUSTUS	CDS	67478365	67478448	1.0	-	0	ID=g15751.t4.CDS8;Parent=g15751.t4
HiC_scaffold_6	AUGUSTUS	CDS	67478365	67478448	1.0	-	0	ID=g15751.t5.CDS8;Parent=g15751.t5
HiC_scaffold_6	GeneMark.hmm3	intron	67478449	67479918	.	-	0	ID=g15751.t1.intron8;Parent=g15751.t1
HiC_scaffold_6	AUGUSTUS	intron	67478449	67479918	1.0	-	.	ID=g15751.t2.intron8;Parent=g15751.t2
HiC_scaffold_6	AUGUSTUS	intron	67478449	67479918	1.0	-	.	ID=g15751.t3.intron8;Parent=g15751.t3
HiC_scaffold_6	AUGUSTUS	intron	67478449	67479918	1.0	-	.	ID=g15751.t4.intron8;Parent=g15751.t4
HiC_scaffold_6	AUGUSTUS	intron	67478449	67479918	1.0	-	.	ID=g15751.t5.intron8;Parent=g15751.t5
HiC_scaffold_6	GeneMark.hmm3	CDS	67479919	67480055	.	-	2	ID=g15751.t1.CDS9;Parent=g15751.t1
HiC_scaffold_6	GeneMark.hmm3	exon	67479919	67480055	.	-	2	ID=g15751.t1.exon9;Parent=g15751.t1
HiC_scaffold_6	AUGUSTUS	exon	67479919	67480055	.	-	.	ID=g15751.t2.exon9;Parent=g15751.t2
HiC_scaffold_6	AUGUSTUS	exon	67479919	67480055	.	-	.	ID=g15751.t3.exon9;Parent=g15751.t3
HiC_scaffold_6	AUGUSTUS	exon	67479919	67480055	.	-	.	ID=g15751.t4.exon9;Parent=g15751.t4
HiC_scaffold_6	AUGUSTUS	exon	67479919	67480055	.	-	.	ID=g15751.t5.exon9;Parent=g15751.t5
HiC_scaffold_6	AUGUSTUS	CDS	67479919	67480055	1.0	-	2	ID=g15751.t2.CDS9;Parent=g15751.t2
HiC_scaffold_6	AUGUSTUS	CDS	67479919	67480055	1.0	-	2	ID=g15751.t3.CDS9;Parent=g15751.t3
HiC_scaffold_6	AUGUSTUS	CDS	67479919	67480055	1.0	-	2	ID=g15751.t4.CDS9;Parent=g15751.t4
HiC_scaffold_6	AUGUSTUS	CDS	67479919	67480055	1.0	-	2	ID=g15751.t5.CDS9;Parent=g15751.t5
HiC_scaffold_6	AUGUSTUS	intron	67480056	67488839	1.0	-	.	ID=g15751.t2.intron9;Parent=g15751.t2
HiC_scaffold_6	GeneMark.hmm3	intron	67480056	67488857	.	-	1	ID=g15751.t1.intron9;Parent=g15751.t1
HiC_scaffold_6	AUGUSTUS	intron	67480056	67488857	1.0	-	.	ID=g15751.t3.intron9;Parent=g15751.t3
HiC_scaffold_6	AUGUSTUS	intron	67480056	67488857	1.0	-	.	ID=g15751.t4.intron9;Parent=g15751.t4
HiC_scaffold_6	AUGUSTUS	intron	67480056	67488857	1.0	-	.	ID=g15751.t5.intron9;Parent=g15751.t5
HiC_scaffold_6	AUGUSTUS	exon	67488840	67489023	.	-	.	ID=g15751.t2.exon10;Parent=g15751.t2
HiC_scaffold_6	AUGUSTUS	CDS	67488840	67489023	1.0	-	0	ID=g15751.t2.CDS10;Parent=g15751.t2
HiC_scaffold_6	GeneMark.hmm3	CDS	67488858	67489023	.	-	0	ID=g15751.t1.CDS10;Parent=g15751.t1
HiC_scaffold_6	GeneMark.hmm3	exon	67488858	67489023	.	-	0	ID=g15751.t1.exon10;Parent=g15751.t1
HiC_scaffold_6	AUGUSTUS	exon	67488858	67489023	.	-	.	ID=g15751.t3.exon10;Parent=g15751.t3
HiC_scaffold_6	AUGUSTUS	exon	67488858	67489023	.	-	.	ID=g15751.t4.exon10;Parent=g15751.t4
HiC_scaffold_6	AUGUSTUS	exon	67488858	67489023	.	-	.	ID=g15751.t5.exon10;Parent=g15751.t5
HiC_scaffold_6	AUGUSTUS	CDS	67488858	67489023	1.0	-	0	ID=g15751.t3.CDS10;Parent=g15751.t3
HiC_scaffold_6	AUGUSTUS	CDS	67488858	67489023	1.0	-	0	ID=g15751.t4.CDS10;Parent=g15751.t4
HiC_scaffold_6	AUGUSTUS	CDS	67488858	67489023	1.0	-	0	ID=g15751.t5.CDS10;Parent=g15751.t5
HiC_scaffold_6	GeneMark.hmm3	intron	67489024	67492882	.	-	0	ID=g15751.t1.intron10;Parent=g15751.t1
HiC_scaffold_6	AUGUSTUS	intron	67489024	67492882	1.0	-	.	ID=g15751.t2.intron10;Parent=g15751.t2
HiC_scaffold_6	AUGUSTUS	intron	67489024	67492882	1.0	-	.	ID=g15751.t3.intron10;Parent=g15751.t3
HiC_scaffold_6	AUGUSTUS	intron	67489024	67492882	1.0	-	.	ID=g15751.t4.intron10;Parent=g15751.t4
HiC_scaffold_6	AUGUSTUS	intron	67489024	67492882	1.0	-	.	ID=g15751.t5.intron10;Parent=g15751.t5
HiC_scaffold_6	GeneMark.hmm3	CDS	67492883	67492962	.	-	2	ID=g15751.t1.CDS11;Parent=g15751.t1
HiC_scaffold_6	GeneMark.hmm3	exon	67492883	67492962	.	-	2	ID=g15751.t1.exon11;Parent=g15751.t1
HiC_scaffold_6	AUGUSTUS	exon	67492883	67492962	.	-	.	ID=g15751.t2.exon11;Parent=g15751.t2
HiC_scaffold_6	AUGUSTUS	exon	67492883	67492962	.	-	.	ID=g15751.t3.exon11;Parent=g15751.t3
HiC_scaffold_6	AUGUSTUS	exon	67492883	67492962	.	-	.	ID=g15751.t4.exon11;Parent=g15751.t4
HiC_scaffold_6	AUGUSTUS	exon	67492883	67492962	.	-	.	ID=g15751.t5.exon11;Parent=g15751.t5
HiC_scaffold_6	AUGUSTUS	CDS	67492883	67492962	1.0	-	2	ID=g15751.t2.CDS11;Parent=g15751.t2
HiC_scaffold_6	AUGUSTUS	CDS	67492883	67492962	1.0	-	2	ID=g15751.t3.CDS11;Parent=g15751.t3
HiC_scaffold_6	AUGUSTUS	CDS	67492883	67492962	1.0	-	2	ID=g15751.t4.CDS11;Parent=g15751.t4
HiC_scaffold_6	AUGUSTUS	CDS	67492883	67492962	1.0	-	2	ID=g15751.t5.CDS11;Parent=g15751.t5
HiC_scaffold_6	GeneMark.hmm3	intron	67492963	67494693	.	-	1	ID=g15751.t1.intron11;Parent=g15751.t1
HiC_scaffold_6	AUGUSTUS	intron	67492963	67494693	1.0	-	.	ID=g15751.t2.intron11;Parent=g15751.t2
HiC_scaffold_6	AUGUSTUS	intron	67492963	67494693	1.0	-	.	ID=g15751.t3.intron11;Parent=g15751.t3
HiC_scaffold_6	AUGUSTUS	intron	67492963	67494693	1.0	-	.	ID=g15751.t4.intron11;Parent=g15751.t4
HiC_scaffold_6	AUGUSTUS	intron	67492963	67494693	1.0	-	.	ID=g15751.t5.intron11;Parent=g15751.t5
HiC_scaffold_6	GeneMark.hmm3	CDS	67494694	67494837	.	-	2	ID=g15751.t1.CDS12;Parent=g15751.t1
HiC_scaffold_6	GeneMark.hmm3	exon	67494694	67494837	.	-	2	ID=g15751.t1.exon12;Parent=g15751.t1
HiC_scaffold_6	AUGUSTUS	exon	67494694	67494837	.	-	.	ID=g15751.t2.exon12;Parent=g15751.t2
HiC_scaffold_6	AUGUSTUS	exon	67494694	67494837	.	-	.	ID=g15751.t3.exon12;Parent=g15751.t3
HiC_scaffold_6	AUGUSTUS	exon	67494694	67494837	.	-	.	ID=g15751.t4.exon12;Parent=g15751.t4
HiC_scaffold_6	AUGUSTUS	exon	67494694	67494837	.	-	.	ID=g15751.t5.exon12;Parent=g15751.t5
HiC_scaffold_6	AUGUSTUS	CDS	67494694	67494837	1.0	-	2	ID=g15751.t2.CDS12;Parent=g15751.t2
HiC_scaffold_6	AUGUSTUS	CDS	67494694	67494837	1.0	-	2	ID=g15751.t3.CDS12;Parent=g15751.t3
HiC_scaffold_6	AUGUSTUS	CDS	67494694	67494837	1.0	-	2	ID=g15751.t4.CDS12;Parent=g15751.t4
HiC_scaffold_6	AUGUSTUS	CDS	67494694	67494837	1.0	-	2	ID=g15751.t5.CDS12;Parent=g15751.t5
HiC_scaffold_6	GeneMark.hmm3	intron	67494838	67494980	.	-	1	ID=g15751.t1.intron12;Parent=g15751.t1
HiC_scaffold_6	AUGUSTUS	intron	67494838	67494980	1.0	-	.	ID=g15751.t2.intron12;Parent=g15751.t2
HiC_scaffold_6	AUGUSTUS	intron	67494838	67494980	1.0	-	.	ID=g15751.t3.intron12;Parent=g15751.t3
HiC_scaffold_6	AUGUSTUS	intron	67494838	67494980	1.0	-	.	ID=g15751.t4.intron12;Parent=g15751.t4
HiC_scaffold_6	AUGUSTUS	intron	67494838	67494980	1.0	-	.	ID=g15751.t5.intron12;Parent=g15751.t5
HiC_scaffold_6	GeneMark.hmm3	CDS	67494981	67495123	.	-	1	ID=g15751.t1.CDS13;Parent=g15751.t1
HiC_scaffold_6	GeneMark.hmm3	exon	67494981	67495123	.	-	1	ID=g15751.t1.exon13;Parent=g15751.t1
HiC_scaffold_6	AUGUSTUS	exon	67494981	67495123	.	-	.	ID=g15751.t2.exon13;Parent=g15751.t2
HiC_scaffold_6	AUGUSTUS	exon	67494981	67495123	.	-	.	ID=g15751.t3.exon13;Parent=g15751.t3
HiC_scaffold_6	AUGUSTUS	exon	67494981	67495123	.	-	.	ID=g15751.t4.exon13;Parent=g15751.t4
HiC_scaffold_6	AUGUSTUS	exon	67494981	67495123	.	-	.	ID=g15751.t5.exon13;Parent=g15751.t5
HiC_scaffold_6	AUGUSTUS	CDS	67494981	67495123	1.0	-	1	ID=g15751.t2.CDS13;Parent=g15751.t2
HiC_scaffold_6	AUGUSTUS	CDS	67494981	67495123	1.0	-	1	ID=g15751.t3.CDS13;Parent=g15751.t3
HiC_scaffold_6	AUGUSTUS	CDS	67494981	67495123	1.0	-	1	ID=g15751.t4.CDS13;Parent=g15751.t4
HiC_scaffold_6	AUGUSTUS	CDS	67494981	67495123	1.0	-	1	ID=g15751.t5.CDS13;Parent=g15751.t5
HiC_scaffold_6	GeneMark.hmm3	intron	67495124	67496263	.	-	2	ID=g15751.t1.intron13;Parent=g15751.t1
HiC_scaffold_6	AUGUSTUS	intron	67495124	67496263	1.0	-	.	ID=g15751.t2.intron13;Parent=g15751.t2
HiC_scaffold_6	AUGUSTUS	intron	67495124	67496263	1.0	-	.	ID=g15751.t3.intron13;Parent=g15751.t3
HiC_scaffold_6	AUGUSTUS	intron	67495124	67496263	1.0	-	.	ID=g15751.t4.intron13;Parent=g15751.t4
HiC_scaffold_6	AUGUSTUS	intron	67495124	67496263	1.0	-	.	ID=g15751.t5.intron13;Parent=g15751.t5
HiC_scaffold_6	GeneMark.hmm3	CDS	67496264	67496330	.	-	2	ID=g15751.t1.CDS14;Parent=g15751.t1
HiC_scaffold_6	GeneMark.hmm3	exon	67496264	67496330	.	-	2	ID=g15751.t1.exon14;Parent=g15751.t1
HiC_scaffold_6	AUGUSTUS	exon	67496264	67496330	.	-	.	ID=g15751.t2.exon14;Parent=g15751.t2
HiC_scaffold_6	AUGUSTUS	exon	67496264	67496330	.	-	.	ID=g15751.t3.exon14;Parent=g15751.t3
HiC_scaffold_6	AUGUSTUS	exon	67496264	67496330	.	-	.	ID=g15751.t4.exon14;Parent=g15751.t4
HiC_scaffold_6	AUGUSTUS	exon	67496264	67496330	.	-	.	ID=g15751.t5.exon14;Parent=g15751.t5
HiC_scaffold_6	AUGUSTUS	CDS	67496264	67496330	1.0	-	2	ID=g15751.t2.CDS14;Parent=g15751.t2
HiC_scaffold_6	AUGUSTUS	CDS	67496264	67496330	1.0	-	2	ID=g15751.t3.CDS14;Parent=g15751.t3
HiC_scaffold_6	AUGUSTUS	CDS	67496264	67496330	1.0	-	2	ID=g15751.t4.CDS14;Parent=g15751.t4
HiC_scaffold_6	AUGUSTUS	CDS	67496264	67496330	1.0	-	2	ID=g15751.t5.CDS14;Parent=g15751.t5
HiC_scaffold_6	GeneMark.hmm3	intron	67496331	67500783	.	-	1	ID=g15751.t1.intron14;Parent=g15751.t1
HiC_scaffold_6	AUGUSTUS	intron	67496331	67500783	1.0	-	.	ID=g15751.t2.intron14;Parent=g15751.t2
HiC_scaffold_6	AUGUSTUS	intron	67496331	67500783	1.0	-	.	ID=g15751.t3.intron14;Parent=g15751.t3
HiC_scaffold_6	AUGUSTUS	intron	67496331	67500783	1.0	-	.	ID=g15751.t4.intron14;Parent=g15751.t4
HiC_scaffold_6	AUGUSTUS	intron	67496331	67500783	1.0	-	.	ID=g15751.t5.intron14;Parent=g15751.t5
HiC_scaffold_6	GeneMark.hmm3	CDS	67500784	67500876	.	-	2	ID=g15751.t1.CDS15;Parent=g15751.t1
HiC_scaffold_6	GeneMark.hmm3	exon	67500784	67500876	.	-	2	ID=g15751.t1.exon15;Parent=g15751.t1
HiC_scaffold_6	AUGUSTUS	exon	67500784	67500876	.	-	.	ID=g15751.t2.exon15;Parent=g15751.t2
HiC_scaffold_6	AUGUSTUS	exon	67500784	67500876	.	-	.	ID=g15751.t3.exon15;Parent=g15751.t3
HiC_scaffold_6	AUGUSTUS	exon	67500784	67500876	.	-	.	ID=g15751.t4.exon15;Parent=g15751.t4
HiC_scaffold_6	AUGUSTUS	exon	67500784	67500876	.	-	.	ID=g15751.t5.exon15;Parent=g15751.t5
HiC_scaffold_6	AUGUSTUS	CDS	67500784	67500876	0.86	-	2	ID=g15751.t4.CDS15;Parent=g15751.t4
HiC_scaffold_6	AUGUSTUS	CDS	67500784	67500876	0.89	-	2	ID=g15751.t2.CDS15;Parent=g15751.t2
HiC_scaffold_6	AUGUSTUS	CDS	67500784	67500876	0.9	-	2	ID=g15751.t3.CDS15;Parent=g15751.t3
HiC_scaffold_6	AUGUSTUS	CDS	67500784	67500876	1.0	-	2	ID=g15751.t5.CDS15;Parent=g15751.t5
HiC_scaffold_6	AUGUSTUS	intron	67500877	67509162	0.86	-	.	ID=g15751.t4.intron15;Parent=g15751.t4
HiC_scaffold_6	AUGUSTUS	intron	67500877	67509162	0.88	-	.	ID=g15751.t3.intron15;Parent=g15751.t3
HiC_scaffold_6	AUGUSTUS	intron	67500877	67509162	0.89	-	.	ID=g15751.t2.intron15;Parent=g15751.t2
HiC_scaffold_6	GeneMark.hmm3	intron	67500877	67510636	.	-	1	ID=g15751.t1.intron15;Parent=g15751.t1
HiC_scaffold_6	AUGUSTUS	intron	67500877	67510636	1.0	-	.	ID=g15751.t5.intron15;Parent=g15751.t5
HiC_scaffold_6	AUGUSTUS	exon	67509163	67509231	.	-	.	ID=g15751.t2.exon16;Parent=g15751.t2
HiC_scaffold_6	AUGUSTUS	exon	67509163	67509231	.	-	.	ID=g15751.t3.exon16;Parent=g15751.t3
HiC_scaffold_6	AUGUSTUS	exon	67509163	67509231	.	-	.	ID=g15751.t4.exon16;Parent=g15751.t4
HiC_scaffold_6	AUGUSTUS	CDS	67509163	67509231	0.9	-	2	ID=g15751.t4.CDS16;Parent=g15751.t4
HiC_scaffold_6	AUGUSTUS	CDS	67509163	67509231	0.91	-	2	ID=g15751.t3.CDS16;Parent=g15751.t3
HiC_scaffold_6	AUGUSTUS	CDS	67509163	67509231	0.96	-	2	ID=g15751.t2.CDS16;Parent=g15751.t2
HiC_scaffold_6	AUGUSTUS	intron	67509232	67510636	1.0	-	.	ID=g15751.t2.intron16;Parent=g15751.t2
HiC_scaffold_6	AUGUSTUS	intron	67509232	67510636	1.0	-	.	ID=g15751.t3.intron16;Parent=g15751.t3
HiC_scaffold_6	AUGUSTUS	intron	67509232	67510636	1.0	-	.	ID=g15751.t4.intron16;Parent=g15751.t4
HiC_scaffold_6	GeneMark.hmm3	CDS	67510637	67510757	.	-	0	ID=g15751.t1.CDS16;Parent=g15751.t1
HiC_scaffold_6	GeneMark.hmm3	exon	67510637	67510757	.	-	0	ID=g15751.t1.exon16;Parent=g15751.t1
HiC_scaffold_6	AUGUSTUS	exon	67510637	67510761	.	-	.	ID=g15751.t2.exon17;Parent=g15751.t2
HiC_scaffold_6	AUGUSTUS	exon	67510637	67510761	.	-	.	ID=g15751.t3.exon17;Parent=g15751.t3
HiC_scaffold_6	AUGUSTUS	exon	67510637	67510761	.	-	.	ID=g15751.t4.exon17;Parent=g15751.t4
HiC_scaffold_6	AUGUSTUS	exon	67510637	67510761	.	-	.	ID=g15751.t5.exon16;Parent=g15751.t5
HiC_scaffold_6	AUGUSTUS	CDS	67510637	67510761	1.0	-	1	ID=g15751.t2.CDS17;Parent=g15751.t2
HiC_scaffold_6	AUGUSTUS	CDS	67510637	67510761	1.0	-	1	ID=g15751.t3.CDS17;Parent=g15751.t3
HiC_scaffold_6	AUGUSTUS	CDS	67510637	67510761	1.0	-	1	ID=g15751.t4.CDS17;Parent=g15751.t4
HiC_scaffold_6	AUGUSTUS	CDS	67510637	67510761	1.0	-	1	ID=g15751.t5.CDS16;Parent=g15751.t5
HiC_scaffold_6	GeneMark.hmm3	start_codon	67510755	67510757	.	-	0	ID=g15751.t1.start1;Parent=g15751.t1
HiC_scaffold_6	AUGUSTUS	intron	67510762	67571375	1.0	-	.	ID=g15751.t2.intron17;Parent=g15751.t2
HiC_scaffold_6	AUGUSTUS	intron	67510762	67571375	1.0	-	.	ID=g15751.t3.intron17;Parent=g15751.t3
HiC_scaffold_6	AUGUSTUS	intron	67510762	67571375	1.0	-	.	ID=g15751.t4.intron17;Parent=g15751.t4
HiC_scaffold_6	AUGUSTUS	intron	67510762	67571375	1.0	-	.	ID=g15751.t5.intron16;Parent=g15751.t5
HiC_scaffold_6	AUGUSTUS	exon	67571376	67571425	.	-	.	ID=g15751.t2.exon18;Parent=g15751.t2
HiC_scaffold_6	AUGUSTUS	exon	67571376	67571425	.	-	.	ID=g15751.t3.exon18;Parent=g15751.t3
HiC_scaffold_6	AUGUSTUS	exon	67571376	67571425	.	-	.	ID=g15751.t4.exon18;Parent=g15751.t4
HiC_scaffold_6	AUGUSTUS	exon	67571376	67571425	.	-	.	ID=g15751.t5.exon17;Parent=g15751.t5
HiC_scaffold_6	AUGUSTUS	CDS	67571376	67571425	1.0	-	0	ID=g15751.t2.CDS18;Parent=g15751.t2
HiC_scaffold_6	AUGUSTUS	CDS	67571376	67571425	1.0	-	0	ID=g15751.t3.CDS18;Parent=g15751.t3
HiC_scaffold_6	AUGUSTUS	CDS	67571376	67571425	1.0	-	0	ID=g15751.t4.CDS18;Parent=g15751.t4
HiC_scaffold_6	AUGUSTUS	CDS	67571376	67571425	1.0	-	0	ID=g15751.t5.CDS17;Parent=g15751.t5
HiC_scaffold_6	AUGUSTUS	intron	67571426	67576236	0.75	-	.	ID=g15751.t2.intron18;Parent=g15751.t2
HiC_scaffold_6	AUGUSTUS	intron	67571426	67576236	0.78	-	.	ID=g15751.t3.intron18;Parent=g15751.t3
HiC_scaffold_6	AUGUSTUS	intron	67571426	67576236	0.79	-	.	ID=g15751.t5.intron17;Parent=g15751.t5
HiC_scaffold_6	AUGUSTUS	intron	67571426	67576236	0.81	-	.	ID=g15751.t4.intron18;Parent=g15751.t4
HiC_scaffold_6	AUGUSTUS	exon	67576237	67576245	.	-	.	ID=g15751.t2.exon19;Parent=g15751.t2
HiC_scaffold_6	AUGUSTUS	exon	67576237	67576245	.	-	.	ID=g15751.t3.exon19;Parent=g15751.t3
HiC_scaffold_6	AUGUSTUS	exon	67576237	67576245	.	-	.	ID=g15751.t4.exon19;Parent=g15751.t4
HiC_scaffold_6	AUGUSTUS	exon	67576237	67576245	.	-	.	ID=g15751.t5.exon18;Parent=g15751.t5
HiC_scaffold_6	AUGUSTUS	CDS	67576237	67576245	0.75	-	0	ID=g15751.t2.CDS19;Parent=g15751.t2
HiC_scaffold_6	AUGUSTUS	CDS	67576237	67576245	0.78	-	0	ID=g15751.t3.CDS19;Parent=g15751.t3
HiC_scaffold_6	AUGUSTUS	CDS	67576237	67576245	0.79	-	0	ID=g15751.t5.CDS18;Parent=g15751.t5
HiC_scaffold_6	AUGUSTUS	CDS	67576237	67576245	0.81	-	0	ID=g15751.t4.CDS19;Parent=g15751.t4
HiC_scaffold_6	AUGUSTUS	start_codon	67576243	67576245	.	-	0	ID=g15751.t2.start1;Parent=g15751.t2
HiC_scaffold_6	AUGUSTUS	start_codon	67576243	67576245	.	-	0	ID=g15751.t3.start1;Parent=g15751.t3
HiC_scaffold_6	AUGUSTUS	start_codon	67576243	67576245	.	-	0	ID=g15751.t4.start1;Parent=g15751.t4
HiC_scaffold_6	AUGUSTUS	start_codon	67576243	67576245	.	-	0	ID=g15751.t5.start1;Parent=g15751.t5
HiC_scaffold_6	gmst	start_codon	67669879	67669881	20.63468	+	0	ID=g15752.t1.start1;Parent=g15752.t1
HiC_scaffold_6	gmst	gene	67669879	67670178	.	+	.	ID=g15752
HiC_scaffold_6	gmst	mRNA	67669879	67670178	.	+	.	ID=g15752.t1;Parent=g15752
HiC_scaffold_6	gmst	CDS	67669879	67670178	20.63468	+	0	ID=g15752.t1.CDS1;Parent=g15752.t1
HiC_scaffold_6	gmst	exon	67669879	67670178	20.63468	+	0	ID=g15752.t1.exon1;Parent=g15752.t1
HiC_scaffold_6	gmst	stop_codon	67670176	67670178	20.63468	+	0	ID=g15752.t1.stop1;Parent=g15752.t1
HiC_scaffold_6	AUGUSTUS	stop_codon	68092448	68092450	.	-	0	ID=g15753.t1.stop1;Parent=g15753.t1
HiC_scaffold_6	AUGUSTUS	exon	68092448	68092510	.	-	.	ID=g15753.t1.exon1;Parent=g15753.t1
HiC_scaffold_6	AUGUSTUS	CDS	68092448	68092510	1.0	-	0	ID=g15753.t1.CDS1;Parent=g15753.t1
HiC_scaffold_6	AUGUSTUS	gene	68092448	68094883	.	-	.	ID=g15753
HiC_scaffold_6	AUGUSTUS	mRNA	68092448	68094883	1.0	-	.	ID=g15753.t1;Parent=g15753;em_target=10029.XP_007628030.1;em_score=286.6;em_evalue=1.7e-88;em_tcov=.;em_OGs=COG1358@1|root,KOG3406@2759|Eukaryota,3A22P@33154|Opisthokonta,3BQNX@33208|Metazoa,3D7EY@33213|Bilateria,48DXD@7711|Chordata,49AXS@7742|Vertebrata,3JGHX@40674|Mammalia,35Q1F@314146|Euarchontoglires,4Q6JJ@9989|Rodentia;em_COG_cat=J;em_desc=structural constituent of ribosome;em_max_annot_lvl=33208|Metazoa;em_Preferred_name=RPS12;em_KEGG_ko=ko:K02951;em_KEGG_Pathway=ko03010,map03010;em_KEGG_Module=M00177;em_BRITE=br01610,ko00000,ko00001,ko00002,ko03011;em_PFAMs=Ribosomal_L7Ae;em_GOs=GO:0000184,GO:0000956,GO:0003674,GO:0003735,GO:0005198,GO:0005575,GO:0005622,GO:0005623,GO:0005634,GO:0005654,GO:0005737,GO:0005794,GO:0005829,GO:0005840,GO:0006139,GO:0006401,GO:0006402,GO:0006412,GO:0006413,GO:0006518,GO:0006605,GO:0006612,GO:0006613,GO:0006614,GO:0006725,GO:0006807,GO:0006810,GO:0006886,GO:0008104,GO:0008150,GO:0008152,GO:0009056,GO:0009057,GO:0009058,GO:0009059,GO:0009892,GO:0009987,GO:0010033,GO:0010243,GO:0010467,GO:0010468,GO:0010605,GO:0010629,GO:0012505,GO:0015031,GO:0015833,GO:0015934,GO:0015935,GO:0016070,GO:0016071,GO:0019222,GO:0019439,GO:0019538,GO:0022625,GO:0022626,GO:0022627,GO:0031974,GO:0031981,GO:0032991,GO:0033036,GO:0033365,GO:0034613,GO:0034641,GO:0034645,GO:0034655,GO:0042221,GO:0042886,GO:0043043,GO:0043170,GO:0043226,GO:0043227,GO:0043228,GO:0043229,GO:0043231,GO:0043232,GO:0043233,GO:0043603,GO:0043604,GO:0044237,GO:0044238,GO:0044248,GO:0044249,GO:0044260,GO:0044265,GO:0044267,GO:0044270,GO:0044271,GO:0044391,GO:0044422,GO:0044424,GO:0044428,GO:0044444,GO:0044445,GO:0044446,GO:0044464,GO:0045047,GO:0045184,GO:0046483,GO:0046700,GO:0046907,GO:0048519,GO:0050789,GO:0050896,GO:0051179,GO:0051234,GO:0051641,GO:0051649,GO:0060255,GO:0065007,GO:0070013,GO:0070727,GO:0070972,GO:0071702,GO:0071704,GO:0071705,GO:0072594,GO:0072599,GO:0072657,GO:0090150,GO:0090304,GO:1901360,GO:1901361,GO:1901564,GO:1901566,GO:1901575,GO:1901576,GO:1901698,GO:1990904
HiC_scaffold_6	AUGUSTUS	intron	68092511	68092922	1.0	-	.	ID=g15753.t1.intron1;Parent=g15753.t1
HiC_scaffold_6	AUGUSTUS	exon	68092923	68093024	.	-	.	ID=g15753.t1.exon2;Parent=g15753.t1
HiC_scaffold_6	AUGUSTUS	CDS	68092923	68093024	1.0	-	0	ID=g15753.t1.CDS2;Parent=g15753.t1
HiC_scaffold_6	AUGUSTUS	intron	68093025	68093453	1.0	-	.	ID=g15753.t1.intron2;Parent=g15753.t1
HiC_scaffold_6	AUGUSTUS	exon	68093454	68093556	.	-	.	ID=g15753.t1.exon3;Parent=g15753.t1
HiC_scaffold_6	AUGUSTUS	CDS	68093454	68093556	1.0	-	1	ID=g15753.t1.CDS3;Parent=g15753.t1
HiC_scaffold_6	AUGUSTUS	intron	68093557	68094588	1.0	-	.	ID=g15753.t1.intron3;Parent=g15753.t1
HiC_scaffold_6	AUGUSTUS	exon	68094589	68094705	.	-	.	ID=g15753.t1.exon4;Parent=g15753.t1
HiC_scaffold_6	AUGUSTUS	CDS	68094589	68094705	1.0	-	1	ID=g15753.t1.CDS4;Parent=g15753.t1
HiC_scaffold_6	AUGUSTUS	intron	68094706	68094869	1.0	-	.	ID=g15753.t1.intron4;Parent=g15753.t1
HiC_scaffold_6	AUGUSTUS	exon	68094870	68094883	.	-	.	ID=g15753.t1.exon5;Parent=g15753.t1
HiC_scaffold_6	AUGUSTUS	CDS	68094870	68094883	1.0	-	0	ID=g15753.t1.CDS5;Parent=g15753.t1
HiC_scaffold_6	AUGUSTUS	start_codon	68094881	68094883	.	-	0	ID=g15753.t1.start1;Parent=g15753.t1
HiC_scaffold_6	AUGUSTUS	start_codon	68110988	68110990	.	+	0	ID=g15754.t1.start1;Parent=g15754.t1
HiC_scaffold_6	AUGUSTUS	exon	68110988	68111030	.	+	.	ID=g15754.t1.exon1;Parent=g15754.t1
HiC_scaffold_6	AUGUSTUS	CDS	68110988	68111030	1.0	+	0	ID=g15754.t1.CDS1;Parent=g15754.t1
HiC_scaffold_6	AUGUSTUS	gene	68110988	68135412	.	+	.	ID=g15754
HiC_scaffold_6	AUGUSTUS	mRNA	68110988	68135412	1.0	+	.	ID=g15754.t1;Parent=g15754;em_target=9668.ENSMPUP00000014656;em_score=1002.7;em_evalue=7.9e-305;em_tcov=.;em_OGs=KOG3764@1|root,KOG3764@2759|Eukaryota,38H1N@33154|Opisthokonta,3BACG@33208|Metazoa,3CWZQ@33213|Bilateria,48936@7711|Chordata,496DD@7742|Vertebrata,3JD0X@40674|Mammalia,3ER53@33554|Carnivora;em_COG_cat=U;em_desc=Solute carrier family 18;em_max_annot_lvl=33208|Metazoa;em_Preferred_name=SLC18B1;em_PFAMs=MFS_1;em_GOs=GO:0003674,GO:0005215,GO:0005575,GO:0005623,GO:0005886,GO:0005887,GO:0006810,GO:0008150,GO:0016020,GO:0016021,GO:0022857,GO:0031224,GO:0031226,GO:0044425,GO:0044459,GO:0044464,GO:0051179,GO:0051234,GO:0055085,GO:0071944
HiC_scaffold_6	AUGUSTUS	intron	68111031	68112210	1.0	+	.	ID=g15754.t1.intron1;Parent=g15754.t1
HiC_scaffold_6	AUGUSTUS	exon	68112211	68112350	.	+	.	ID=g15754.t1.exon2;Parent=g15754.t1
HiC_scaffold_6	AUGUSTUS	CDS	68112211	68112350	1.0	+	2	ID=g15754.t1.CDS2;Parent=g15754.t1
HiC_scaffold_6	AUGUSTUS	intron	68112351	68116533	1.0	+	.	ID=g15754.t1.intron2;Parent=g15754.t1
HiC_scaffold_6	AUGUSTUS	exon	68116534	68116629	.	+	.	ID=g15754.t1.exon3;Parent=g15754.t1
HiC_scaffold_6	AUGUSTUS	CDS	68116534	68116629	1.0	+	0	ID=g15754.t1.CDS3;Parent=g15754.t1
HiC_scaffold_6	AUGUSTUS	intron	68116630	68117295	1.0	+	.	ID=g15754.t1.intron3;Parent=g15754.t1
HiC_scaffold_6	AUGUSTUS	exon	68117296	68117369	.	+	.	ID=g15754.t1.exon4;Parent=g15754.t1
HiC_scaffold_6	AUGUSTUS	CDS	68117296	68117369	1.0	+	0	ID=g15754.t1.CDS4;Parent=g15754.t1
HiC_scaffold_6	AUGUSTUS	intron	68117370	68119102	1.0	+	.	ID=g15754.t1.intron4;Parent=g15754.t1
HiC_scaffold_6	AUGUSTUS	exon	68119103	68119250	.	+	.	ID=g15754.t1.exon5;Parent=g15754.t1
HiC_scaffold_6	AUGUSTUS	CDS	68119103	68119250	1.0	+	1	ID=g15754.t1.CDS5;Parent=g15754.t1
HiC_scaffold_6	AUGUSTUS	intron	68119251	68122470	1.0	+	.	ID=g15754.t1.intron5;Parent=g15754.t1
HiC_scaffold_6	AUGUSTUS	exon	68122471	68122627	.	+	.	ID=g15754.t1.exon6;Parent=g15754.t1
HiC_scaffold_6	AUGUSTUS	CDS	68122471	68122627	1.0	+	0	ID=g15754.t1.CDS6;Parent=g15754.t1
HiC_scaffold_6	AUGUSTUS	intron	68122628	68126741	1.0	+	.	ID=g15754.t1.intron6;Parent=g15754.t1
HiC_scaffold_6	AUGUSTUS	exon	68126742	68126878	.	+	.	ID=g15754.t1.exon7;Parent=g15754.t1
HiC_scaffold_6	AUGUSTUS	CDS	68126742	68126878	1.0	+	2	ID=g15754.t1.CDS7;Parent=g15754.t1
HiC_scaffold_6	AUGUSTUS	intron	68126879	68129286	1.0	+	.	ID=g15754.t1.intron7;Parent=g15754.t1
HiC_scaffold_6	AUGUSTUS	exon	68129287	68129388	.	+	.	ID=g15754.t1.exon8;Parent=g15754.t1
HiC_scaffold_6	AUGUSTUS	CDS	68129287	68129388	1.0	+	0	ID=g15754.t1.CDS8;Parent=g15754.t1
HiC_scaffold_6	AUGUSTUS	intron	68129389	68130718	1.0	+	.	ID=g15754.t1.intron8;Parent=g15754.t1
HiC_scaffold_6	AUGUSTUS	exon	68130719	68130810	.	+	.	ID=g15754.t1.exon9;Parent=g15754.t1
HiC_scaffold_6	AUGUSTUS	CDS	68130719	68130810	1.0	+	0	ID=g15754.t1.CDS9;Parent=g15754.t1
HiC_scaffold_6	AUGUSTUS	intron	68130811	68131936	1.0	+	.	ID=g15754.t1.intron9;Parent=g15754.t1
HiC_scaffold_6	AUGUSTUS	exon	68131937	68132032	.	+	.	ID=g15754.t1.exon10;Parent=g15754.t1
HiC_scaffold_6	AUGUSTUS	CDS	68131937	68132032	1.0	+	1	ID=g15754.t1.CDS10;Parent=g15754.t1
HiC_scaffold_6	AUGUSTUS	intron	68132033	68133670	1.0	+	.	ID=g15754.t1.intron10;Parent=g15754.t1
HiC_scaffold_6	AUGUSTUS	exon	68133671	68133745	.	+	.	ID=g15754.t1.exon11;Parent=g15754.t1
HiC_scaffold_6	AUGUSTUS	CDS	68133671	68133745	1.0	+	1	ID=g15754.t1.CDS11;Parent=g15754.t1
HiC_scaffold_6	AUGUSTUS	intron	68133746	68134872	1.0	+	.	ID=g15754.t1.intron11;Parent=g15754.t1
HiC_scaffold_6	AUGUSTUS	exon	68134873	68134966	.	+	.	ID=g15754.t1.exon12;Parent=g15754.t1
HiC_scaffold_6	AUGUSTUS	CDS	68134873	68134966	1.0	+	1	ID=g15754.t1.CDS12;Parent=g15754.t1
HiC_scaffold_6	AUGUSTUS	intron	68134967	68135060	1.0	+	.	ID=g15754.t1.intron12;Parent=g15754.t1
HiC_scaffold_6	AUGUSTUS	exon	68135061	68135110	.	+	.	ID=g15754.t1.exon13;Parent=g15754.t1
HiC_scaffold_6	AUGUSTUS	CDS	68135061	68135110	1.0	+	0	ID=g15754.t1.CDS13;Parent=g15754.t1
HiC_scaffold_6	AUGUSTUS	intron	68135111	68135345	1.0	+	.	ID=g15754.t1.intron13;Parent=g15754.t1
HiC_scaffold_6	AUGUSTUS	exon	68135346	68135412	.	+	.	ID=g15754.t1.exon14;Parent=g15754.t1
HiC_scaffold_6	AUGUSTUS	CDS	68135346	68135412	1.0	+	1	ID=g15754.t1.CDS14;Parent=g15754.t1
HiC_scaffold_6	AUGUSTUS	stop_codon	68135410	68135412	.	+	0	ID=g15754.t1.stop1;Parent=g15754.t1
HiC_scaffold_6	AUGUSTUS	start_codon	68199119	68199121	.	+	0	ID=g15755.t1.start1;Parent=g15755.t1
HiC_scaffold_6	AUGUSTUS	exon	68199119	68199331	.	+	.	ID=g15755.t1.exon1;Parent=g15755.t1
HiC_scaffold_6	AUGUSTUS	CDS	68199119	68199331	1.0	+	0	ID=g15755.t1.CDS1;Parent=g15755.t1
HiC_scaffold_6	AUGUSTUS	gene	68199119	68219392	.	+	.	ID=g15755
HiC_scaffold_6	AUGUSTUS	mRNA	68199119	68219392	1.0	+	.	ID=g15755.t1;Parent=g15755;em_target=9668.ENSMPUP00000014654;em_score=1167.7;em_evalue=0.0;em_tcov=.;em_OGs=COG0388@1|root,KOG0806@2759|Eukaryota,38F4Q@33154|Opisthokonta,3BCI0@33208|Metazoa,3CRS7@33213|Bilateria,485BE@7711|Chordata,493PE@7742|Vertebrata,3J3PX@40674|Mammalia,3ESTH@33554|Carnivora;em_COG_cat=E;em_desc=Carbon-nitrogen hydrolase;em_max_annot_lvl=33208|Metazoa;em_Preferred_name=VNN1;em_EC=3.5.1.12,3.5.1.92;em_KEGG_ko=ko:K01435,ko:K08069;em_KEGG_Pathway=ko00770,ko00780,ko01100,ko04977,map00770,map00780,map01100,map04977;em_KEGG_Reaction=R01077,R02973;em_KEGG_rclass=RC00090,RC00096;em_BRITE=ko00000,ko00001,ko01000;em_PFAMs=CN_hydrolase;em_GOs=GO:0000323,GO:0001775,GO:0002252,GO:0002263,GO:0002274,GO:0002275,GO:0002283,GO:0002366,GO:0002376,GO:0002443,GO:0002444,GO:0002446,GO:0002526,GO:0002544,GO:0002682,GO:0002684,GO:0002694,GO:0002696,GO:0003674,GO:0003824,GO:0005488,GO:0005543,GO:0005575,GO:0005576,GO:0005622,GO:0005623,GO:0005737,GO:0005764,GO:0005765,GO:0005766,GO:0005773,GO:0005774,GO:0005886,GO:0006082,GO:0006325,GO:0006464,GO:0006575,GO:0006732,GO:0006766,GO:0006767,GO:0006807,GO:0006810,GO:0006887,GO:0006950,GO:0006952,GO:0006954,GO:0006955,GO:0006979,GO:0006996,GO:0007155,GO:0008150,GO:0008152,GO:0008289,GO:0009266,GO:0009305,GO:0009408,GO:0009628,GO:0009966,GO:0009968,GO:0009987,GO:0010646,GO:0010648,GO:0010941,GO:0012505,GO:0012506,GO:0015939,GO:0016020,GO:0016021,GO:0016043,GO:0016192,GO:0016569,GO:0016570,GO:0016787,GO:0016810,GO:0016811,GO:0017159,GO:0018054,GO:0018193,GO:0018205,GO:0019538,GO:0019752,GO:0019898,GO:0022407,GO:0022409,GO:0022610,GO:0023051,GO:0023057,GO:0030141,GO:0030155,GO:0030659,GO:0030667,GO:0031090,GO:0031224,GO:0031410,GO:0031982,GO:0032787,GO:0032940,GO:0033081,GO:0033089,GO:0034235,GO:0034641,GO:0035091,GO:0035577,GO:0036211,GO:0036230,GO:0042119,GO:0042582,GO:0042981,GO:0043066,GO:0043067,GO:0043069,GO:0043167,GO:0043168,GO:0043170,GO:0043226,GO:0043227,GO:0043229,GO:0043231,GO:0043299,GO:0043312,GO:0043412,GO:0043436,GO:0043603,GO:0044237,GO:0044238,GO:0044260,GO:0044267,GO:0044281,GO:0044422,GO:0044424,GO:0044425,GO:0044433,GO:0044437,GO:0044444,GO:0044446,GO:0044464,GO:0045055,GO:0045087,GO:0045321,GO:0045580,GO:0045582,GO:0045595,GO:0045597,GO:0045619,GO:0045621,GO:0045785,GO:0046903,GO:0048518,GO:0048519,GO:0048522,GO:0048523,GO:0048583,GO:0048585,GO:0050789,GO:0050793,GO:0050794,GO:0050863,GO:0050865,GO:0050867,GO:0050870,GO:0050896,GO:0051094,GO:0051179,GO:0051186,GO:0051234,GO:0051239,GO:0051240,GO:0051249,GO:0051251,GO:0051276,GO:0051861,GO:0060548,GO:0065007,GO:0071110,GO:0071704,GO:0071840,GO:0071944,GO:0080134,GO:0080135,GO:0097367,GO:0097708,GO:0098588,GO:0098609,GO:0098805,GO:0098852,GO:0099503,GO:1900407,GO:1900408,GO:1901564,GO:1902105,GO:1902107,GO:1902175,GO:1902176,GO:1902531,GO:1902532,GO:1902882,GO:1902883,GO:1903037,GO:1903039,GO:1903201,GO:1903202,GO:1903706,GO:1903708,GO:2000026,GO:2001233,GO:2001234,GO:2001242,GO:2001243
HiC_scaffold_6	AUGUSTUS	intron	68199332	68200661	1.0	+	.	ID=g15755.t1.intron1;Parent=g15755.t1
HiC_scaffold_6	AUGUSTUS	exon	68200662	68200792	.	+	.	ID=g15755.t1.exon2;Parent=g15755.t1
HiC_scaffold_6	AUGUSTUS	CDS	68200662	68200792	1.0	+	0	ID=g15755.t1.CDS2;Parent=g15755.t1
HiC_scaffold_6	AUGUSTUS	intron	68200793	68208576	1.0	+	.	ID=g15755.t1.intron2;Parent=g15755.t1
HiC_scaffold_6	AUGUSTUS	exon	68208577	68208769	.	+	.	ID=g15755.t1.exon3;Parent=g15755.t1
HiC_scaffold_6	AUGUSTUS	CDS	68208577	68208769	1.0	+	1	ID=g15755.t1.CDS3;Parent=g15755.t1
HiC_scaffold_6	AUGUSTUS	intron	68208770	68209523	1.0	+	.	ID=g15755.t1.intron3;Parent=g15755.t1
HiC_scaffold_6	AUGUSTUS	exon	68209524	68209815	.	+	.	ID=g15755.t1.exon4;Parent=g15755.t1
HiC_scaffold_6	AUGUSTUS	CDS	68209524	68209815	1.0	+	0	ID=g15755.t1.CDS4;Parent=g15755.t1
HiC_scaffold_6	AUGUSTUS	intron	68209816	68210267	1.0	+	.	ID=g15755.t1.intron4;Parent=g15755.t1
HiC_scaffold_6	AUGUSTUS	exon	68210268	68210626	.	+	.	ID=g15755.t1.exon5;Parent=g15755.t1
HiC_scaffold_6	AUGUSTUS	CDS	68210268	68210626	1.0	+	2	ID=g15755.t1.CDS5;Parent=g15755.t1
HiC_scaffold_6	AUGUSTUS	intron	68210627	68218052	1.0	+	.	ID=g15755.t1.intron5;Parent=g15755.t1
HiC_scaffold_6	AUGUSTUS	exon	68218053	68218223	.	+	.	ID=g15755.t1.exon6;Parent=g15755.t1
HiC_scaffold_6	AUGUSTUS	CDS	68218053	68218223	1.0	+	0	ID=g15755.t1.CDS6;Parent=g15755.t1
HiC_scaffold_6	AUGUSTUS	intron	68218224	68219209	1.0	+	.	ID=g15755.t1.intron6;Parent=g15755.t1
HiC_scaffold_6	AUGUSTUS	exon	68219210	68219392	.	+	.	ID=g15755.t1.exon7;Parent=g15755.t1
HiC_scaffold_6	AUGUSTUS	CDS	68219210	68219392	1.0	+	0	ID=g15755.t1.CDS7;Parent=g15755.t1
HiC_scaffold_6	AUGUSTUS	stop_codon	68219390	68219392	.	+	0	ID=g15755.t1.stop1;Parent=g15755.t1
HiC_scaffold_6	AUGUSTUS	start_codon	68247196	68247198	.	+	0	ID=g15756.t1.start1;Parent=g15756.t1
HiC_scaffold_6	AUGUSTUS	gene	68247196	68248212	.	+	.	ID=g15756
HiC_scaffold_6	AUGUSTUS	mRNA	68247196	68248212	.	+	.	ID=g15756.t1;Parent=g15756;em_target=9668.ENSMPUP00000018748;em_score=758.0;em_evalue=4e-231;em_tcov=.;em_OGs=KOG3656@1|root,KOG3656@2759|Eukaryota,38ERN@33154|Opisthokonta,3BI54@33208|Metazoa,3CWVF@33213|Bilateria,48826@7711|Chordata,48ZC3@7742|Vertebrata,3JBZA@40674|Mammalia,3EK23@33554|Carnivora;em_COG_cat=T;em_desc=receptor 1;em_max_annot_lvl=33208|Metazoa;em_Preferred_name=TAAR1;em_KEGG_ko=ko:K05051;em_KEGG_Pathway=ko04080,map04080;em_BRITE=ko00000,ko00001,ko04030;em_PFAMs=7tm_1;em_GOs=GO:0001594,GO:0003674,GO:0004888,GO:0004930,GO:0005575,GO:0005623,GO:0005886,GO:0007154,GO:0007165,GO:0007186,GO:0007187,GO:0007188,GO:0007189,GO:0007191,GO:0007212,GO:0008150,GO:0008227,GO:0009966,GO:0009967,GO:0009987,GO:0010646,GO:0010647,GO:0016020,GO:0016021,GO:0019932,GO:0019933,GO:0019935,GO:0023051,GO:0023052,GO:0023056,GO:0031224,GO:0035556,GO:0038023,GO:0043949,GO:0043950,GO:0044425,GO:0044464,GO:0048518,GO:0048522,GO:0048583,GO:0048584,GO:0050789,GO:0050794,GO:0050896,GO:0051716,GO:0060089,GO:0065007,GO:0071944,GO:1902531,GO:1902533
HiC_scaffold_6	AUGUSTUS	exon	68247196	68248212	.	+	.	ID=g15756.t1.exon1;Parent=g15756.t1
HiC_scaffold_6	AUGUSTUS	CDS	68247196	68248212	1.0	+	0	ID=g15756.t1.CDS1;Parent=g15756.t1
HiC_scaffold_6	AUGUSTUS	stop_codon	68248210	68248212	.	+	0	ID=g15756.t1.stop1;Parent=g15756.t1
HiC_scaffold_6	AUGUSTUS	start_codon	68351238	68351240	.	+	0	ID=g15757.t1.start1;Parent=g15757.t1
HiC_scaffold_6	AUGUSTUS	gene	68351238	68352269	.	+	.	ID=g15757
HiC_scaffold_6	AUGUSTUS	exon	68351238	68352269	.	+	.	ID=g15757.t1.exon1;Parent=g15757.t1
HiC_scaffold_6	AUGUSTUS	mRNA	68351238	68352269	1.0	+	.	ID=g15757.t1;Parent=g15757;em_target=9668.ENSMPUP00000018744;em_score=754.5;em_evalue=8.6e-230;em_tcov=.;em_OGs=KOG3656@1|root,KOG3656@2759|Eukaryota,39WKJ@33154|Opisthokonta,3BBAH@33208|Metazoa,3CRI4@33213|Bilateria,486RJ@7711|Chordata,48YV3@7742|Vertebrata,3J1MY@40674|Mammalia,3EWH1@33554|Carnivora;em_COG_cat=T;em_desc=Belongs to the G-protein coupled receptor 1 family;em_max_annot_lvl=33208|Metazoa;em_Preferred_name=Taar7a;em_KEGG_ko=ko:K05051;em_KEGG_Pathway=ko04080,map04080;em_BRITE=ko00000,ko00001,ko04030;em_PFAMs=7tm_1;em_GOs=GO:0001594,GO:0003008,GO:0003674,GO:0004888,GO:0004930,GO:0005575,GO:0005623,GO:0005886,GO:0007154,GO:0007165,GO:0007186,GO:0007600,GO:0007606,GO:0008150,GO:0008227,GO:0009987,GO:0016020,GO:0023052,GO:0032501,GO:0038023,GO:0044464,GO:0050789,GO:0050794,GO:0050877,GO:0050896,GO:0051716,GO:0060089,GO:0065007,GO:0071944
HiC_scaffold_6	AUGUSTUS	CDS	68351238	68352269	1.0	+	0	ID=g15757.t1.CDS1;Parent=g15757.t1
HiC_scaffold_6	AUGUSTUS	stop_codon	68352267	68352269	.	+	0	ID=g15757.t1.stop1;Parent=g15757.t1
HiC_scaffold_6	AUGUSTUS	stop_codon	68378550	68378552	.	-	0	ID=g15758.t1.stop1;Parent=g15758.t1
HiC_scaffold_6	AUGUSTUS	gene	68378550	68379581	.	-	.	ID=g15758
HiC_scaffold_6	AUGUSTUS	exon	68378550	68379581	.	-	.	ID=g15758.t1.exon1;Parent=g15758.t1
HiC_scaffold_6	AUGUSTUS	mRNA	68378550	68379581	1.0	-	.	ID=g15758.t1;Parent=g15758;em_target=9646.ENSAMEP00000019556;em_score=723.6;em_evalue=1.1e-220;em_tcov=.;em_OGs=KOG3656@1|root,KOG3656@2759|Eukaryota,39WKJ@33154|Opisthokonta,3BBAH@33208|Metazoa,3CRI4@33213|Bilateria,486RJ@7711|Chordata,48YV3@7742|Vertebrata,3JC0R@40674|Mammalia,3ETCQ@33554|Carnivora;em_COG_cat=T;em_desc=Belongs to the G-protein coupled receptor 1 family;em_max_annot_lvl=33208|Metazoa;em_KEGG_ko=ko:K05051;em_KEGG_Pathway=ko04080,map04080;em_BRITE=ko00000,ko00001,ko04030;em_PFAMs=7tm_1;em_Preferred_name=TAAR8;em_GOs=GO:0001594,GO:0003674,GO:0004888,GO:0004930,GO:0005575,GO:0005623,GO:0005886,GO:0007154,GO:0007165,GO:0007186,GO:0008150,GO:0008227,GO:0009987,GO:0016020,GO:0023052,GO:0038023,GO:0044464,GO:0050789,GO:0050794,GO:0050896,GO:0051716,GO:0060089,GO:0065007,GO:0071944
HiC_scaffold_6	AUGUSTUS	CDS	68378550	68379581	1.0	-	0	ID=g15758.t1.CDS1;Parent=g15758.t1
HiC_scaffold_6	AUGUSTUS	start_codon	68379579	68379581	.	-	0	ID=g15758.t1.start1;Parent=g15758.t1
HiC_scaffold_6	AUGUSTUS	start_codon	68425055	68425057	.	+	0	ID=g15759.t1.start1;Parent=g15759.t1
HiC_scaffold_6	AUGUSTUS	exon	68425055	68425139	.	+	.	ID=g15759.t1.exon1;Parent=g15759.t1
HiC_scaffold_6	AUGUSTUS	CDS	68425055	68425139	1.0	+	0	ID=g15759.t1.CDS1;Parent=g15759.t1
HiC_scaffold_6	AUGUSTUS	gene	68425055	68462138	.	+	.	ID=g15759
HiC_scaffold_6	AUGUSTUS	mRNA	68425055	68462138	1.0	+	.	ID=g15759.t1;Parent=g15759;em_target=9818.XP_007945563.1;em_score=516.5;em_evalue=1.2e-159;em_tcov=.;em_OGs=COG5325@1|root,KOG0811@2759|Eukaryota,38ERX@33154|Opisthokonta,3CNN6@33208|Metazoa,3E4TN@33213|Bilateria,48RE9@7711|Chordata,49N05@7742|Vertebrata,3JPTD@40674|Mammalia;em_COG_cat=U;em_desc=Syntaxin N-terminal domain;em_max_annot_lvl=33208|Metazoa;em_Preferred_name=STX7;em_PFAMs=SNARE,Syntaxin_2;em_KEGG_ko=ko:K08488,ko:K13813;em_KEGG_Pathway=ko04130,ko04145,map04130,map04145;em_BRITE=ko00000,ko00001,ko04131,ko04147
HiC_scaffold_6	AUGUSTUS	intron	68425140	68448804	1.0	+	.	ID=g15759.t1.intron1;Parent=g15759.t1
HiC_scaffold_6	AUGUSTUS	exon	68448805	68448874	.	+	.	ID=g15759.t1.exon2;Parent=g15759.t1
HiC_scaffold_6	AUGUSTUS	CDS	68448805	68448874	1.0	+	2	ID=g15759.t1.CDS2;Parent=g15759.t1
HiC_scaffold_6	AUGUSTUS	intron	68448875	68452714	1.0	+	.	ID=g15759.t1.intron2;Parent=g15759.t1
HiC_scaffold_6	AUGUSTUS	exon	68452715	68452808	.	+	.	ID=g15759.t1.exon3;Parent=g15759.t1
HiC_scaffold_6	AUGUSTUS	CDS	68452715	68452808	1.0	+	1	ID=g15759.t1.CDS3;Parent=g15759.t1
HiC_scaffold_6	AUGUSTUS	intron	68452809	68453503	1.0	+	.	ID=g15759.t1.intron3;Parent=g15759.t1
HiC_scaffold_6	AUGUSTUS	exon	68453504	68453641	.	+	.	ID=g15759.t1.exon4;Parent=g15759.t1
HiC_scaffold_6	AUGUSTUS	CDS	68453504	68453641	1.0	+	0	ID=g15759.t1.CDS4;Parent=g15759.t1
HiC_scaffold_6	AUGUSTUS	intron	68453642	68454421	1.0	+	.	ID=g15759.t1.intron4;Parent=g15759.t1
HiC_scaffold_6	AUGUSTUS	exon	68454422	68454474	.	+	.	ID=g15759.t1.exon5;Parent=g15759.t1
HiC_scaffold_6	AUGUSTUS	CDS	68454422	68454474	1.0	+	0	ID=g15759.t1.CDS5;Parent=g15759.t1
HiC_scaffold_6	AUGUSTUS	intron	68454475	68454960	1.0	+	.	ID=g15759.t1.intron5;Parent=g15759.t1
HiC_scaffold_6	AUGUSTUS	exon	68454961	68455057	.	+	.	ID=g15759.t1.exon6;Parent=g15759.t1
HiC_scaffold_6	AUGUSTUS	CDS	68454961	68455057	1.0	+	1	ID=g15759.t1.CDS6;Parent=g15759.t1
HiC_scaffold_6	AUGUSTUS	intron	68455058	68456276	1.0	+	.	ID=g15759.t1.intron6;Parent=g15759.t1
HiC_scaffold_6	AUGUSTUS	exon	68456277	68456349	.	+	.	ID=g15759.t1.exon7;Parent=g15759.t1
HiC_scaffold_6	AUGUSTUS	CDS	68456277	68456349	1.0	+	0	ID=g15759.t1.CDS7;Parent=g15759.t1
HiC_scaffold_6	AUGUSTUS	intron	68456350	68459264	1.0	+	.	ID=g15759.t1.intron7;Parent=g15759.t1
HiC_scaffold_6	AUGUSTUS	exon	68459265	68459347	.	+	.	ID=g15759.t1.exon8;Parent=g15759.t1
HiC_scaffold_6	AUGUSTUS	CDS	68459265	68459347	1.0	+	2	ID=g15759.t1.CDS8;Parent=g15759.t1
HiC_scaffold_6	AUGUSTUS	intron	68459348	68462045	1.0	+	.	ID=g15759.t1.intron8;Parent=g15759.t1
HiC_scaffold_6	AUGUSTUS	exon	68462046	68462138	.	+	.	ID=g15759.t1.exon9;Parent=g15759.t1
HiC_scaffold_6	AUGUSTUS	CDS	68462046	68462138	1.0	+	0	ID=g15759.t1.CDS9;Parent=g15759.t1
HiC_scaffold_6	AUGUSTUS	stop_codon	68462136	68462138	.	+	0	ID=g15759.t1.stop1;Parent=g15759.t1
HiC_scaffold_6	AUGUSTUS	start_codon	68509026	68509028	.	+	0	ID=g15760.t1.start1;Parent=g15760.t1
HiC_scaffold_6	GeneMark.hmm3	start_codon	68509026	68509028	.	+	0	ID=g15760.t2.start1;Parent=g15760.t2
HiC_scaffold_6	AUGUSTUS	exon	68509026	68509292	.	+	.	ID=g15760.t1.exon1;Parent=g15760.t1
HiC_scaffold_6	AUGUSTUS	CDS	68509026	68509292	1.0	+	0	ID=g15760.t1.CDS1;Parent=g15760.t1
HiC_scaffold_6	GeneMark.hmm3	mRNA	68509026	68509565	.	+	.	ID=g15760.t2;Parent=g15760;em_target=9668.ENSMPUP00000014628;em_score=184.5;em_evalue=7.7e-57;em_tcov=.;em_OGs=KOG3568@1|root,KOG3568@2759|Eukaryota,38HJ6@33154|Opisthokonta,3B9GK@33208|Metazoa,3CZRG@33213|Bilateria,48187@7711|Chordata,48Z4Y@7742|Vertebrata,3J8XA@40674|Mammalia,3EFUM@33554|Carnivora;em_COG_cat=E;em_desc=Monooxygenase, DBH-like 1;em_max_annot_lvl=33208|Metazoa;em_Preferred_name=MOXD1;em_PFAMs=Cu2_monoox_C,Cu2_monooxygen,DOMON;em_GOs=GO:0001505,GO:0003674,GO:0003824,GO:0004497,GO:0004500,GO:0005488,GO:0005507,GO:0005575,GO:0005576,GO:0005615,GO:0005622,GO:0005623,GO:0005737,GO:0005783,GO:0005789,GO:0006066,GO:0006576,GO:0006584,GO:0006589,GO:0006725,GO:0006807,GO:0008150,GO:0008152,GO:0009056,GO:0009058,GO:0009308,GO:0009309,GO:0009712,GO:0009713,GO:0009987,GO:0012505,GO:0012506,GO:0016020,GO:0016491,GO:0016705,GO:0016715,GO:0017144,GO:0018958,GO:0019336,GO:0019438,GO:0019439,GO:0019614,GO:0030141,GO:0030659,GO:0030667,GO:0031090,GO:0031410,GO:0031982,GO:0031984,GO:0034641,GO:0042133,GO:0042136,GO:0042175,GO:0042401,GO:0042415,GO:0042417,GO:0042420,GO:0042421,GO:0042423,GO:0042424,GO:0042439,GO:0042737,GO:0043167,GO:0043169,GO:0043226,GO:0043227,GO:0043229,GO:0043231,GO:0044106,GO:0044237,GO:0044248,GO:0044249,GO:0044271,GO:0044281,GO:0044283,GO:0044421,GO:0044422,GO:0044424,GO:0044425,GO:0044432,GO:0044433,GO:0044444,GO:0044446,GO:0044464,GO:0046165,GO:0046189,GO:0046333,GO:0046872,GO:0046914,GO:0055114,GO:0065007,GO:0065008,GO:0071704,GO:0097164,GO:0097708,GO:0098588,GO:0098805,GO:0098827,GO:0099503,GO:1901360,GO:1901361,GO:1901362,GO:1901564,GO:1901565,GO:1901566,GO:1901575,GO:1901576,GO:1901615,GO:1901616,GO:1901617;em_EC=1.14.17.1;em_KEGG_ko=ko:K00503;em_KEGG_Pathway=ko00350,ko01100,map00350,map01100;em_KEGG_Module=M00042;em_KEGG_Reaction=R02535;em_KEGG_rclass=RC00741;em_BRITE=ko00000,ko00001,ko00002,ko01000
HiC_scaffold_6	GeneMark.hmm3	CDS	68509026	68509565	.	+	0	ID=g15760.t2.CDS1;Parent=g15760.t2
HiC_scaffold_6	GeneMark.hmm3	exon	68509026	68509565	.	+	0	ID=g15760.t2.exon1;Parent=g15760.t2
HiC_scaffold_6	AUGUSTUS	gene	68509026	68600958	.	+	.	ID=g15760
HiC_scaffold_6	AUGUSTUS	mRNA	68509026	68600958	1.0	+	.	ID=g15760.t1;Parent=g15760;em_target=9668.ENSMPUP00000014628;em_score=1483.4;em_evalue=0.0;em_tcov=.;em_OGs=KOG3568@1|root,KOG3568@2759|Eukaryota,38HJ6@33154|Opisthokonta,3B9GK@33208|Metazoa,3CZRG@33213|Bilateria,48187@7711|Chordata,48Z4Y@7742|Vertebrata,3J8XA@40674|Mammalia,3EFUM@33554|Carnivora;em_COG_cat=E;em_desc=Monooxygenase, DBH-like 1;em_max_annot_lvl=33208|Metazoa;em_Preferred_name=MOXD1;em_PFAMs=Cu2_monoox_C,Cu2_monooxygen,DOMON;em_GOs=GO:0001505,GO:0003674,GO:0003824,GO:0004497,GO:0004500,GO:0005488,GO:0005507,GO:0005575,GO:0005576,GO:0005615,GO:0005622,GO:0005623,GO:0005737,GO:0005783,GO:0005789,GO:0006066,GO:0006576,GO:0006584,GO:0006589,GO:0006725,GO:0006807,GO:0008150,GO:0008152,GO:0009056,GO:0009058,GO:0009308,GO:0009309,GO:0009712,GO:0009713,GO:0009987,GO:0012505,GO:0012506,GO:0016020,GO:0016491,GO:0016705,GO:0016715,GO:0017144,GO:0018958,GO:0019336,GO:0019438,GO:0019439,GO:0019614,GO:0030141,GO:0030659,GO:0030667,GO:0031090,GO:0031410,GO:0031982,GO:0031984,GO:0034641,GO:0042133,GO:0042136,GO:0042175,GO:0042401,GO:0042415,GO:0042417,GO:0042420,GO:0042421,GO:0042423,GO:0042424,GO:0042439,GO:0042737,GO:0043167,GO:0043169,GO:0043226,GO:0043227,GO:0043229,GO:0043231,GO:0044106,GO:0044237,GO:0044248,GO:0044249,GO:0044271,GO:0044281,GO:0044283,GO:0044421,GO:0044422,GO:0044424,GO:0044425,GO:0044432,GO:0044433,GO:0044444,GO:0044446,GO:0044464,GO:0046165,GO:0046189,GO:0046333,GO:0046872,GO:0046914,GO:0055114,GO:0065007,GO:0065008,GO:0071704,GO:0097164,GO:0097708,GO:0098588,GO:0098805,GO:0098827,GO:0099503,GO:1901360,GO:1901361,GO:1901362,GO:1901564,GO:1901565,GO:1901566,GO:1901575,GO:1901576,GO:1901615,GO:1901616,GO:1901617;em_EC=1.14.17.1;em_KEGG_ko=ko:K00503;em_KEGG_Pathway=ko00350,ko01100,map00350,map01100;em_KEGG_Module=M00042;em_KEGG_Reaction=R02535;em_KEGG_rclass=RC00741;em_BRITE=ko00000,ko00001,ko00002,ko01000
HiC_scaffold_6	AUGUSTUS	intron	68509293	68536903	1.0	+	.	ID=g15760.t1.intron1;Parent=g15760.t1
HiC_scaffold_6	GeneMark.hmm3	stop_codon	68509563	68509565	.	+	0	ID=g15760.t2.stop1;Parent=g15760.t2
HiC_scaffold_6	AUGUSTUS	exon	68536904	68537050	.	+	.	ID=g15760.t1.exon2;Parent=g15760.t1
HiC_scaffold_6	AUGUSTUS	CDS	68536904	68537050	1.0	+	0	ID=g15760.t1.CDS2;Parent=g15760.t1
HiC_scaffold_6	AUGUSTUS	intron	68537051	68538670	1.0	+	.	ID=g15760.t1.intron2;Parent=g15760.t1
HiC_scaffold_6	AUGUSTUS	exon	68538671	68538838	.	+	.	ID=g15760.t1.exon3;Parent=g15760.t1
HiC_scaffold_6	AUGUSTUS	CDS	68538671	68538838	1.0	+	0	ID=g15760.t1.CDS3;Parent=g15760.t1
HiC_scaffold_6	AUGUSTUS	intron	68538839	68538962	1.0	+	.	ID=g15760.t1.intron3;Parent=g15760.t1
HiC_scaffold_6	AUGUSTUS	exon	68538963	68539046	.	+	.	ID=g15760.t1.exon4;Parent=g15760.t1
HiC_scaffold_6	AUGUSTUS	CDS	68538963	68539046	1.0	+	0	ID=g15760.t1.CDS4;Parent=g15760.t1
HiC_scaffold_6	AUGUSTUS	intron	68539047	68579448	1.0	+	.	ID=g15760.t1.intron4;Parent=g15760.t1
HiC_scaffold_6	GeneMark.hmm3	start_codon	68577505	68577507	.	+	0	ID=g15760.t3.start1;Parent=g15760.t3
HiC_scaffold_6	GeneMark.hmm3	CDS	68577505	68577563	.	+	0	ID=g15760.t3.CDS1;Parent=g15760.t3
HiC_scaffold_6	GeneMark.hmm3	exon	68577505	68577563	.	+	0	ID=g15760.t3.exon1;Parent=g15760.t3
HiC_scaffold_6	GeneMark.hmm3	mRNA	68577505	68600958	.	+	.	ID=g15760.t3;Parent=g15760;em_target=9668.ENSMPUP00000014628;em_score=956.3;em_evalue=8.6e-291;em_tcov=.;em_OGs=KOG3568@1|root,KOG3568@2759|Eukaryota,38HJ6@33154|Opisthokonta,3B9GK@33208|Metazoa,3CZRG@33213|Bilateria,48187@7711|Chordata,48Z4Y@7742|Vertebrata,3J8XA@40674|Mammalia,3EFUM@33554|Carnivora;em_COG_cat=E;em_desc=Monooxygenase, DBH-like 1;em_max_annot_lvl=33208|Metazoa;em_Preferred_name=MOXD1;em_PFAMs=Cu2_monoox_C,Cu2_monooxygen,DOMON;em_GOs=GO:0001505,GO:0003674,GO:0003824,GO:0004497,GO:0004500,GO:0005488,GO:0005507,GO:0005575,GO:0005576,GO:0005615,GO:0005622,GO:0005623,GO:0005737,GO:0005783,GO:0005789,GO:0006066,GO:0006576,GO:0006584,GO:0006589,GO:0006725,GO:0006807,GO:0008150,GO:0008152,GO:0009056,GO:0009058,GO:0009308,GO:0009309,GO:0009712,GO:0009713,GO:0009987,GO:0012505,GO:0012506,GO:0016020,GO:0016491,GO:0016705,GO:0016715,GO:0017144,GO:0018958,GO:0019336,GO:0019438,GO:0019439,GO:0019614,GO:0030141,GO:0030659,GO:0030667,GO:0031090,GO:0031410,GO:0031982,GO:0031984,GO:0034641,GO:0042133,GO:0042136,GO:0042175,GO:0042401,GO:0042415,GO:0042417,GO:0042420,GO:0042421,GO:0042423,GO:0042424,GO:0042439,GO:0042737,GO:0043167,GO:0043169,GO:0043226,GO:0043227,GO:0043229,GO:0043231,GO:0044106,GO:0044237,GO:0044248,GO:0044249,GO:0044271,GO:0044281,GO:0044283,GO:0044421,GO:0044422,GO:0044424,GO:0044425,GO:0044432,GO:0044433,GO:0044444,GO:0044446,GO:0044464,GO:0046165,GO:0046189,GO:0046333,GO:0046872,GO:0046914,GO:0055114,GO:0065007,GO:0065008,GO:0071704,GO:0097164,GO:0097708,GO:0098588,GO:0098805,GO:0098827,GO:0099503,GO:1901360,GO:1901361,GO:1901362,GO:1901564,GO:1901565,GO:1901566,GO:1901575,GO:1901576,GO:1901615,GO:1901616,GO:1901617;em_EC=1.14.17.1;em_KEGG_ko=ko:K00503;em_KEGG_Pathway=ko00350,ko01100,map00350,map01100;em_KEGG_Module=M00042;em_KEGG_Reaction=R02535;em_KEGG_rclass=RC00741;em_BRITE=ko00000,ko00001,ko00002,ko01000
HiC_scaffold_6	GeneMark.hmm3	intron	68577564	68578263	.	+	2	ID=g15760.t3.intron1;Parent=g15760.t3
HiC_scaffold_6	GeneMark.hmm3	CDS	68578264	68578345	.	+	1	ID=g15760.t3.CDS2;Parent=g15760.t3
HiC_scaffold_6	GeneMark.hmm3	exon	68578264	68578345	.	+	1	ID=g15760.t3.exon2;Parent=g15760.t3
HiC_scaffold_6	GeneMark.hmm3	intron	68578346	68579448	.	+	0	ID=g15760.t3.intron2;Parent=g15760.t3
HiC_scaffold_6	AUGUSTUS	exon	68579449	68579628	.	+	.	ID=g15760.t1.exon5;Parent=g15760.t1
HiC_scaffold_6	GeneMark.hmm3	CDS	68579449	68579628	.	+	0	ID=g15760.t3.CDS3;Parent=g15760.t3
HiC_scaffold_6	GeneMark.hmm3	exon	68579449	68579628	.	+	0	ID=g15760.t3.exon3;Parent=g15760.t3
HiC_scaffold_6	AUGUSTUS	CDS	68579449	68579628	1.0	+	0	ID=g15760.t1.CDS5;Parent=g15760.t1
HiC_scaffold_6	GeneMark.hmm3	intron	68579629	68579913	.	+	0	ID=g15760.t3.intron3;Parent=g15760.t3
HiC_scaffold_6	AUGUSTUS	intron	68579629	68579913	1.0	+	.	ID=g15760.t1.intron5;Parent=g15760.t1
HiC_scaffold_6	AUGUSTUS	exon	68579914	68580016	.	+	.	ID=g15760.t1.exon6;Parent=g15760.t1
HiC_scaffold_6	GeneMark.hmm3	CDS	68579914	68580016	.	+	0	ID=g15760.t3.CDS4;Parent=g15760.t3
HiC_scaffold_6	GeneMark.hmm3	exon	68579914	68580016	.	+	0	ID=g15760.t3.exon4;Parent=g15760.t3
HiC_scaffold_6	AUGUSTUS	CDS	68579914	68580016	1.0	+	0	ID=g15760.t1.CDS6;Parent=g15760.t1
HiC_scaffold_6	GeneMark.hmm3	intron	68580017	68581671	.	+	1	ID=g15760.t3.intron4;Parent=g15760.t3
HiC_scaffold_6	AUGUSTUS	intron	68580017	68581671	1.0	+	.	ID=g15760.t1.intron6;Parent=g15760.t1
HiC_scaffold_6	AUGUSTUS	exon	68581672	68581838	.	+	.	ID=g15760.t1.exon7;Parent=g15760.t1
HiC_scaffold_6	GeneMark.hmm3	CDS	68581672	68581838	.	+	2	ID=g15760.t3.CDS5;Parent=g15760.t3
HiC_scaffold_6	GeneMark.hmm3	exon	68581672	68581838	.	+	2	ID=g15760.t3.exon5;Parent=g15760.t3
HiC_scaffold_6	AUGUSTUS	CDS	68581672	68581838	1.0	+	2	ID=g15760.t1.CDS7;Parent=g15760.t1
HiC_scaffold_6	GeneMark.hmm3	intron	68581839	68582938	.	+	0	ID=g15760.t3.intron5;Parent=g15760.t3
HiC_scaffold_6	AUGUSTUS	intron	68581839	68582938	1.0	+	.	ID=g15760.t1.intron7;Parent=g15760.t1
HiC_scaffold_6	AUGUSTUS	exon	68582939	68583130	.	+	.	ID=g15760.t1.exon8;Parent=g15760.t1
HiC_scaffold_6	GeneMark.hmm3	CDS	68582939	68583130	.	+	0	ID=g15760.t3.CDS6;Parent=g15760.t3
HiC_scaffold_6	GeneMark.hmm3	exon	68582939	68583130	.	+	0	ID=g15760.t3.exon6;Parent=g15760.t3
HiC_scaffold_6	AUGUSTUS	CDS	68582939	68583130	1.0	+	0	ID=g15760.t1.CDS8;Parent=g15760.t1
HiC_scaffold_6	GeneMark.hmm3	intron	68583131	68584333	.	+	0	ID=g15760.t3.intron6;Parent=g15760.t3
HiC_scaffold_6	AUGUSTUS	intron	68583131	68584333	1.0	+	.	ID=g15760.t1.intron8;Parent=g15760.t1
HiC_scaffold_6	AUGUSTUS	exon	68584334	68584393	.	+	.	ID=g15760.t1.exon9;Parent=g15760.t1
HiC_scaffold_6	GeneMark.hmm3	CDS	68584334	68584393	.	+	0	ID=g15760.t3.CDS7;Parent=g15760.t3
HiC_scaffold_6	GeneMark.hmm3	exon	68584334	68584393	.	+	0	ID=g15760.t3.exon7;Parent=g15760.t3
HiC_scaffold_6	AUGUSTUS	CDS	68584334	68584393	1.0	+	0	ID=g15760.t1.CDS9;Parent=g15760.t1
HiC_scaffold_6	GeneMark.hmm3	intron	68584394	68589393	.	+	0	ID=g15760.t3.intron7;Parent=g15760.t3
HiC_scaffold_6	AUGUSTUS	intron	68584394	68589393	1.0	+	.	ID=g15760.t1.intron9;Parent=g15760.t1
HiC_scaffold_6	AUGUSTUS	exon	68589394	68589536	.	+	.	ID=g15760.t1.exon10;Parent=g15760.t1
HiC_scaffold_6	GeneMark.hmm3	CDS	68589394	68589536	.	+	0	ID=g15760.t3.CDS8;Parent=g15760.t3
HiC_scaffold_6	GeneMark.hmm3	exon	68589394	68589536	.	+	0	ID=g15760.t3.exon8;Parent=g15760.t3
HiC_scaffold_6	AUGUSTUS	CDS	68589394	68589536	1.0	+	0	ID=g15760.t1.CDS10;Parent=g15760.t1
HiC_scaffold_6	GeneMark.hmm3	intron	68589537	68600122	.	+	2	ID=g15760.t3.intron8;Parent=g15760.t3
HiC_scaffold_6	AUGUSTUS	intron	68589537	68600122	1.0	+	.	ID=g15760.t1.intron10;Parent=g15760.t1
HiC_scaffold_6	AUGUSTUS	exon	68600123	68600291	.	+	.	ID=g15760.t1.exon11;Parent=g15760.t1
HiC_scaffold_6	GeneMark.hmm3	CDS	68600123	68600291	.	+	1	ID=g15760.t3.CDS9;Parent=g15760.t3
HiC_scaffold_6	GeneMark.hmm3	exon	68600123	68600291	.	+	1	ID=g15760.t3.exon9;Parent=g15760.t3
HiC_scaffold_6	AUGUSTUS	CDS	68600123	68600291	1.0	+	1	ID=g15760.t1.CDS11;Parent=g15760.t1
HiC_scaffold_6	GeneMark.hmm3	intron	68600292	68600757	.	+	0	ID=g15760.t3.intron9;Parent=g15760.t3
HiC_scaffold_6	AUGUSTUS	intron	68600292	68600757	1.0	+	.	ID=g15760.t1.intron11;Parent=g15760.t1
HiC_scaffold_6	AUGUSTUS	exon	68600758	68600958	.	+	.	ID=g15760.t1.exon12;Parent=g15760.t1
HiC_scaffold_6	GeneMark.hmm3	CDS	68600758	68600958	.	+	0	ID=g15760.t3.CDS10;Parent=g15760.t3
HiC_scaffold_6	GeneMark.hmm3	exon	68600758	68600958	.	+	0	ID=g15760.t3.exon10;Parent=g15760.t3
HiC_scaffold_6	AUGUSTUS	CDS	68600758	68600958	1.0	+	0	ID=g15760.t1.CDS12;Parent=g15760.t1
HiC_scaffold_6	AUGUSTUS	stop_codon	68600956	68600958	.	+	0	ID=g15760.t1.stop1;Parent=g15760.t1
HiC_scaffold_6	GeneMark.hmm3	stop_codon	68600956	68600958	.	+	0	ID=g15760.t3.stop1;Parent=g15760.t3
HiC_scaffold_6	AUGUSTUS	stop_codon	68977061	68977063	.	-	0	ID=g15761.t1.stop1;Parent=g15761.t1
HiC_scaffold_6	AUGUSTUS	exon	68977061	68977231	.	-	.	ID=g15761.t1.exon1;Parent=g15761.t1
HiC_scaffold_6	AUGUSTUS	CDS	68977061	68977231	1.0	-	0	ID=g15761.t1.CDS1;Parent=g15761.t1
HiC_scaffold_6	AUGUSTUS	gene	68977061	69047793	.	-	.	ID=g15761
HiC_scaffold_6	AUGUSTUS	mRNA	68977061	69047793	1.0	-	.	ID=g15761.t1;Parent=g15761;em_target=9707.XP_004401223.1;em_score=2091.5;em_evalue=0.0;em_tcov=.;em_OGs=COG1524@1|root,KOG2645@2759|Eukaryota,38EE7@33154|Opisthokonta,3BC7K@33208|Metazoa,3CW1U@33213|Bilateria,48024@7711|Chordata,490AZ@7742|Vertebrata,3JD3H@40674|Mammalia,3EHXH@33554|Carnivora;em_COG_cat=S;em_desc=Ectonucleotide pyrophosphatase phosphodiesterase;em_max_annot_lvl=33208|Metazoa;em_Preferred_name=ENPP1;em_EC=3.1.4.1,3.1.4.39,3.6.1.9;em_KEGG_ko=ko:K01122,ko:K01513;em_KEGG_Pathway=ko00230,ko00240,ko00500,ko00565,ko00740,ko00760,ko00770,ko01100,map00230,map00240,map00500,map00565,map00740,map00760,map00770,map01100;em_KEGG_Reaction=R00056,R00087,R00103,R00160,R00287,R00515,R00662,R03004,R03036,R07388,R11323;em_KEGG_rclass=RC00002,RC00017,RC00425;em_BRITE=ko00000,ko00001,ko00537,ko01000,ko04090;em_PFAMs=Endonuclease_NS,Phosphodiest,Somatomedin_B;em_GOs=GO:0000166,GO:0001558,GO:0001889,GO:0001932,GO:0001933,GO:0003674,GO:0003824,GO:0004518,GO:0004527,GO:0004528,GO:0004551,GO:0005102,GO:0005158,GO:0005488,GO:0005509,GO:0005515,GO:0005524,GO:0005575,GO:0005576,GO:0005615,GO:0005623,GO:0005886,GO:0005887,GO:0005979,GO:0006082,GO:0006091,GO:0006109,GO:0006139,GO:0006163,GO:0006725,GO:0006753,GO:0006766,GO:0006767,GO:0006771,GO:0006790,GO:0006793,GO:0006796,GO:0006807,GO:0006810,GO:0006811,GO:0006820,GO:0006873,GO:0007275,GO:0007399,GO:0007417,GO:0007420,GO:0008081,GO:0008144,GO:0008150,GO:0008152,GO:0008270,GO:0009056,GO:0009058,GO:0009117,GO:0009123,GO:0009126,GO:0009141,GO:0009143,GO:0009144,GO:0009150,GO:0009161,GO:0009167,GO:0009199,GO:0009205,GO:0009259,GO:0009268,GO:0009605,GO:0009612,GO:0009628,GO:0009719,GO:0009725,GO:0009889,GO:0009890,GO:0009892,GO:0009966,GO:0009968,GO:0009986,GO:0009987,GO:0010033,GO:0010243,GO:0010447,GO:0010556,GO:0010558,GO:0010563,GO:0010605,GO:0010646,GO:0010648,GO:0010675,GO:0010677,GO:0010827,GO:0010829,GO:0010876,GO:0010906,GO:0010962,GO:0014070,GO:0014074,GO:0015698,GO:0016020,GO:0016021,GO:0016323,GO:0016462,GO:0016787,GO:0016788,GO:0016817,GO:0016818,GO:0017076,GO:0017144,GO:0018130,GO:0019220,GO:0019222,GO:0019438,GO:0019439,GO:0019637,GO:0019693,GO:0019725,GO:0019915,GO:0021537,GO:0021543,GO:0021544,GO:0021549,GO:0021756,GO:0021761,GO:0021766,GO:0021772,GO:0021987,GO:0021988,GO:0022037,GO:0023051,GO:0023057,GO:0030002,GO:0030278,GO:0030279,GO:0030308,GO:0030320,GO:0030425,GO:0030500,GO:0030505,GO:0030554,GO:0030643,GO:0030730,GO:0030900,GO:0030902,GO:0031224,GO:0031226,GO:0031323,GO:0031324,GO:0031326,GO:0031327,GO:0031399,GO:0031400,GO:0031952,GO:0031953,GO:0032268,GO:0032269,GO:0032501,GO:0032502,GO:0032553,GO:0032555,GO:0032559,GO:0032868,GO:0032869,GO:0032870,GO:0032879,GO:0032881,GO:0032885,GO:0033036,GO:0033865,GO:0033875,GO:0034032,GO:0034035,GO:0034404,GO:0034641,GO:0034654,GO:0034655,GO:0034762,GO:0034763,GO:0035639,GO:0036094,GO:0036477,GO:0040008,GO:0042221,GO:0042325,GO:0042326,GO:0042578,GO:0042592,GO:0042726,GO:0042802,GO:0042803,GO:0042995,GO:0043005,GO:0043025,GO:0043167,GO:0043168,GO:0043169,GO:0043170,GO:0043255,GO:0043434,GO:0043436,GO:0043467,GO:0044237,GO:0044238,GO:0044248,GO:0044249,GO:0044270,GO:0044271,GO:0044281,GO:0044283,GO:0044297,GO:0044421,GO:0044425,GO:0044459,GO:0044463,GO:0044464,GO:0044877,GO:0045202,GO:0045595,GO:0045596,GO:0045598,GO:0045599,GO:0045719,GO:0045912,GO:0045926,GO:0045936,GO:0046034,GO:0046324,GO:0046325,GO:0046434,GO:0046483,GO:0046626,GO:0046627,GO:0046683,GO:0046700,GO:0046849,GO:0046872,GO:0046914,GO:0046983,GO:0047429,GO:0048513,GO:0048519,GO:0048523,GO:0048583,GO:0048585,GO:0048731,GO:0048732,GO:0048771,GO:0048856,GO:0048878,GO:0050427,GO:0050656,GO:0050789,GO:0050793,GO:0050794,GO:0050801,GO:0050896,GO:0051049,GO:0051051,GO:0051093,GO:0051128,GO:0051171,GO:0051172,GO:0051174,GO:0051179,GO:0051234,GO:0051235,GO:0051239,GO:0051241,GO:0051246,GO:0051248,GO:0051591,GO:0051716,GO:0055062,GO:0055081,GO:0055082,GO:0055083,GO:0055086,GO:0060255,GO:0060322,GO:0061008,GO:0062012,GO:0065007,GO:0065008,GO:0070167,GO:0070848,GO:0070873,GO:0070874,GO:0070887,GO:0071214,GO:0071260,GO:0071310,GO:0071320,GO:0071363,GO:0071375,GO:0071407,GO:0071417,GO:0071467,GO:0071468,GO:0071495,GO:0071496,GO:0071559,GO:0071560,GO:0071704,GO:0071944,GO:0072501,GO:0072502,GO:0072505,GO:0072506,GO:0072521,GO:0080090,GO:0090304,GO:0090305,GO:0097159,GO:0097367,GO:0097440,GO:0097441,GO:0097447,GO:0097458,GO:0098590,GO:0098771,GO:0104004,GO:0120025,GO:0120038,GO:1900076,GO:1900077,GO:1901135,GO:1901265,GO:1901292,GO:1901360,GO:1901361,GO:1901362,GO:1901363,GO:1901564,GO:1901575,GO:1901576,GO:1901652,GO:1901653,GO:1901681,GO:1901698,GO:1901699,GO:1901700,GO:1901701,GO:2000026,GO:2000112,GO:2000113
HiC_scaffold_6	AUGUSTUS	intron	68977232	68980179	1.0	-	.	ID=g15761.t1.intron1;Parent=g15761.t1
HiC_scaffold_6	AUGUSTUS	exon	68980180	68980342	.	-	.	ID=g15761.t1.exon2;Parent=g15761.t1
HiC_scaffold_6	AUGUSTUS	CDS	68980180	68980342	1.0	-	1	ID=g15761.t1.CDS2;Parent=g15761.t1
HiC_scaffold_6	AUGUSTUS	intron	68980343	68982324	1.0	-	.	ID=g15761.t1.intron2;Parent=g15761.t1
HiC_scaffold_6	AUGUSTUS	exon	68982325	68982457	.	-	.	ID=g15761.t1.exon3;Parent=g15761.t1
HiC_scaffold_6	AUGUSTUS	CDS	68982325	68982457	1.0	-	2	ID=g15761.t1.CDS3;Parent=g15761.t1
HiC_scaffold_6	AUGUSTUS	intron	68982458	68983330	1.0	-	.	ID=g15761.t1.intron3;Parent=g15761.t1
HiC_scaffold_6	AUGUSTUS	exon	68983331	68983411	.	-	.	ID=g15761.t1.exon4;Parent=g15761.t1
HiC_scaffold_6	AUGUSTUS	CDS	68983331	68983411	1.0	-	2	ID=g15761.t1.CDS4;Parent=g15761.t1
HiC_scaffold_6	AUGUSTUS	intron	68983412	68984548	1.0	-	.	ID=g15761.t1.intron4;Parent=g15761.t1
HiC_scaffold_6	AUGUSTUS	exon	68984549	68984678	.	-	.	ID=g15761.t1.exon5;Parent=g15761.t1
HiC_scaffold_6	AUGUSTUS	CDS	68984549	68984678	1.0	-	0	ID=g15761.t1.CDS5;Parent=g15761.t1
HiC_scaffold_6	AUGUSTUS	intron	68984679	68986256	1.0	-	.	ID=g15761.t1.intron5;Parent=g15761.t1
HiC_scaffold_6	AUGUSTUS	exon	68986257	68986411	.	-	.	ID=g15761.t1.exon6;Parent=g15761.t1
HiC_scaffold_6	AUGUSTUS	CDS	68986257	68986411	1.0	-	2	ID=g15761.t1.CDS6;Parent=g15761.t1
HiC_scaffold_6	AUGUSTUS	intron	68986412	68988055	1.0	-	.	ID=g15761.t1.intron6;Parent=g15761.t1
HiC_scaffold_6	AUGUSTUS	exon	68988056	68988107	.	-	.	ID=g15761.t1.exon7;Parent=g15761.t1
HiC_scaffold_6	AUGUSTUS	CDS	68988056	68988107	1.0	-	0	ID=g15761.t1.CDS7;Parent=g15761.t1
HiC_scaffold_6	AUGUSTUS	intron	68988108	68989183	1.0	-	.	ID=g15761.t1.intron7;Parent=g15761.t1
HiC_scaffold_6	AUGUSTUS	exon	68989184	68989353	.	-	.	ID=g15761.t1.exon8;Parent=g15761.t1
HiC_scaffold_6	AUGUSTUS	CDS	68989184	68989353	1.0	-	2	ID=g15761.t1.CDS8;Parent=g15761.t1
HiC_scaffold_6	AUGUSTUS	intron	68989354	68990487	1.0	-	.	ID=g15761.t1.intron8;Parent=g15761.t1
HiC_scaffold_6	AUGUSTUS	exon	68990488	68990575	.	-	.	ID=g15761.t1.exon9;Parent=g15761.t1
HiC_scaffold_6	AUGUSTUS	CDS	68990488	68990575	1.0	-	0	ID=g15761.t1.CDS9;Parent=g15761.t1
HiC_scaffold_6	AUGUSTUS	intron	68990576	68991279	1.0	-	.	ID=g15761.t1.intron9;Parent=g15761.t1
HiC_scaffold_6	AUGUSTUS	exon	68991280	68991349	.	-	.	ID=g15761.t1.exon10;Parent=g15761.t1
HiC_scaffold_6	AUGUSTUS	CDS	68991280	68991349	1.0	-	1	ID=g15761.t1.CDS10;Parent=g15761.t1
HiC_scaffold_6	AUGUSTUS	intron	68991350	68992650	1.0	-	.	ID=g15761.t1.intron10;Parent=g15761.t1
HiC_scaffold_6	AUGUSTUS	exon	68992651	68992778	.	-	.	ID=g15761.t1.exon11;Parent=g15761.t1
HiC_scaffold_6	AUGUSTUS	CDS	68992651	68992778	1.0	-	0	ID=g15761.t1.CDS11;Parent=g15761.t1
HiC_scaffold_6	AUGUSTUS	intron	68992779	68993721	1.0	-	.	ID=g15761.t1.intron11;Parent=g15761.t1
HiC_scaffold_6	AUGUSTUS	exon	68993722	68993753	.	-	.	ID=g15761.t1.exon12;Parent=g15761.t1
HiC_scaffold_6	AUGUSTUS	CDS	68993722	68993753	1.0	-	2	ID=g15761.t1.CDS12;Parent=g15761.t1
HiC_scaffold_6	AUGUSTUS	intron	68993754	68995576	1.0	-	.	ID=g15761.t1.intron12;Parent=g15761.t1
HiC_scaffold_6	AUGUSTUS	exon	68995577	68995708	.	-	.	ID=g15761.t1.exon13;Parent=g15761.t1
HiC_scaffold_6	AUGUSTUS	CDS	68995577	68995708	1.0	-	2	ID=g15761.t1.CDS13;Parent=g15761.t1
HiC_scaffold_6	AUGUSTUS	intron	68995709	68996675	1.0	-	.	ID=g15761.t1.intron13;Parent=g15761.t1
HiC_scaffold_6	AUGUSTUS	exon	68996676	68996784	.	-	.	ID=g15761.t1.exon14;Parent=g15761.t1
HiC_scaffold_6	AUGUSTUS	CDS	68996676	68996784	1.0	-	0	ID=g15761.t1.CDS14;Parent=g15761.t1
HiC_scaffold_6	AUGUSTUS	intron	68996785	68999130	1.0	-	.	ID=g15761.t1.intron14;Parent=g15761.t1
HiC_scaffold_6	AUGUSTUS	exon	68999131	68999203	.	-	.	ID=g15761.t1.exon15;Parent=g15761.t1
HiC_scaffold_6	AUGUSTUS	CDS	68999131	68999203	1.0	-	1	ID=g15761.t1.CDS15;Parent=g15761.t1
HiC_scaffold_6	AUGUSTUS	intron	68999204	68999722	1.0	-	.	ID=g15761.t1.intron15;Parent=g15761.t1
HiC_scaffold_6	AUGUSTUS	exon	68999723	68999788	.	-	.	ID=g15761.t1.exon16;Parent=g15761.t1
HiC_scaffold_6	AUGUSTUS	CDS	68999723	68999788	1.0	-	1	ID=g15761.t1.CDS16;Parent=g15761.t1
HiC_scaffold_6	AUGUSTUS	intron	68999789	69001221	1.0	-	.	ID=g15761.t1.intron16;Parent=g15761.t1
HiC_scaffold_6	AUGUSTUS	exon	69001222	69001331	.	-	.	ID=g15761.t1.exon17;Parent=g15761.t1
HiC_scaffold_6	AUGUSTUS	CDS	69001222	69001331	1.0	-	0	ID=g15761.t1.CDS17;Parent=g15761.t1
HiC_scaffold_6	AUGUSTUS	intron	69001332	69002388	1.0	-	.	ID=g15761.t1.intron17;Parent=g15761.t1
HiC_scaffold_6	AUGUSTUS	exon	69002389	69002508	.	-	.	ID=g15761.t1.exon18;Parent=g15761.t1
HiC_scaffold_6	AUGUSTUS	CDS	69002389	69002508	1.0	-	0	ID=g15761.t1.CDS18;Parent=g15761.t1
HiC_scaffold_6	AUGUSTUS	intron	69002509	69003747	1.0	-	.	ID=g15761.t1.intron18;Parent=g15761.t1
HiC_scaffold_6	AUGUSTUS	exon	69003748	69003827	.	-	.	ID=g15761.t1.exon19;Parent=g15761.t1
HiC_scaffold_6	AUGUSTUS	CDS	69003748	69003827	1.0	-	2	ID=g15761.t1.CDS19;Parent=g15761.t1
HiC_scaffold_6	AUGUSTUS	intron	69003828	69005708	1.0	-	.	ID=g15761.t1.intron19;Parent=g15761.t1
HiC_scaffold_6	AUGUSTUS	exon	69005709	69005806	.	-	.	ID=g15761.t1.exon20;Parent=g15761.t1
HiC_scaffold_6	AUGUSTUS	CDS	69005709	69005806	1.0	-	1	ID=g15761.t1.CDS20;Parent=g15761.t1
HiC_scaffold_6	AUGUSTUS	intron	69005807	69007984	1.0	-	.	ID=g15761.t1.intron20;Parent=g15761.t1
HiC_scaffold_6	AUGUSTUS	exon	69007985	69008045	.	-	.	ID=g15761.t1.exon21;Parent=g15761.t1
HiC_scaffold_6	AUGUSTUS	CDS	69007985	69008045	1.0	-	2	ID=g15761.t1.CDS21;Parent=g15761.t1
HiC_scaffold_6	AUGUSTUS	intron	69008046	69008923	1.0	-	.	ID=g15761.t1.intron21;Parent=g15761.t1
HiC_scaffold_6	AUGUSTUS	exon	69008924	69009049	.	-	.	ID=g15761.t1.exon22;Parent=g15761.t1
HiC_scaffold_6	AUGUSTUS	CDS	69008924	69009049	1.0	-	2	ID=g15761.t1.CDS22;Parent=g15761.t1
HiC_scaffold_6	AUGUSTUS	intron	69009050	69009845	1.0	-	.	ID=g15761.t1.intron22;Parent=g15761.t1
HiC_scaffold_6	AUGUSTUS	exon	69009846	69009962	.	-	.	ID=g15761.t1.exon23;Parent=g15761.t1
HiC_scaffold_6	AUGUSTUS	CDS	69009846	69009962	1.0	-	2	ID=g15761.t1.CDS23;Parent=g15761.t1
HiC_scaffold_6	AUGUSTUS	intron	69009963	69011430	1.0	-	.	ID=g15761.t1.intron23;Parent=g15761.t1
HiC_scaffold_6	AUGUSTUS	exon	69011431	69011503	.	-	.	ID=g15761.t1.exon24;Parent=g15761.t1
HiC_scaffold_6	AUGUSTUS	CDS	69011431	69011503	1.0	-	0	ID=g15761.t1.CDS24;Parent=g15761.t1
HiC_scaffold_6	AUGUSTUS	intron	69011504	69047553	1.0	-	.	ID=g15761.t1.intron24;Parent=g15761.t1
HiC_scaffold_6	AUGUSTUS	exon	69047554	69047793	.	-	.	ID=g15761.t1.exon25;Parent=g15761.t1
HiC_scaffold_6	AUGUSTUS	CDS	69047554	69047793	1.0	-	0	ID=g15761.t1.CDS25;Parent=g15761.t1
HiC_scaffold_6	AUGUSTUS	start_codon	69047791	69047793	.	-	0	ID=g15761.t1.start1;Parent=g15761.t1
HiC_scaffold_6	AUGUSTUS	stop_codon	69109956	69109958	.	-	0	ID=g15762.t1.stop1;Parent=g15762.t1
HiC_scaffold_6	AUGUSTUS	stop_codon	69109956	69109958	.	-	0	ID=g15762.t2.stop1;Parent=g15762.t2
HiC_scaffold_6	AUGUSTUS	exon	69109956	69110126	.	-	.	ID=g15762.t1.exon1;Parent=g15762.t1
HiC_scaffold_6	AUGUSTUS	exon	69109956	69110126	.	-	.	ID=g15762.t2.exon1;Parent=g15762.t2
HiC_scaffold_6	AUGUSTUS	CDS	69109956	69110126	1.0	-	0	ID=g15762.t1.CDS1;Parent=g15762.t1
HiC_scaffold_6	AUGUSTUS	CDS	69109956	69110126	1.0	-	0	ID=g15762.t2.CDS1;Parent=g15762.t2
HiC_scaffold_6	AUGUSTUS	gene	69109956	69182924	.	-	.	ID=g15762
HiC_scaffold_6	AUGUSTUS	mRNA	69109956	69182924	1.0	-	.	ID=g15762.t1;Parent=g15762;em_target=9668.ENSMPUP00000014562;em_score=2071.7;em_evalue=0.0;em_tcov=.;em_OGs=COG1524@1|root,KOG2645@2759|Eukaryota,38EE7@33154|Opisthokonta,3BC7K@33208|Metazoa,3CW1U@33213|Bilateria,48024@7711|Chordata,490AZ@7742|Vertebrata,3JFWB@40674|Mammalia,3EHPM@33554|Carnivora;em_COG_cat=S;em_desc=Ectonucleotide pyrophosphatase phosphodiesterase;em_max_annot_lvl=33208|Metazoa;em_Preferred_name=ENPP3;em_EC=3.1.4.1,3.6.1.9;em_KEGG_ko=ko:K01513;em_KEGG_Pathway=ko00230,ko00240,ko00500,ko00740,ko00760,ko00770,ko01100,map00230,map00240,map00500,map00740,map00760,map00770,map01100;em_KEGG_Reaction=R00056,R00087,R00103,R00160,R00287,R00515,R00662,R03004,R03036,R11323;em_KEGG_rclass=RC00002;em_BRITE=ko00000,ko00001,ko00537,ko01000,ko04090;em_PFAMs=Endonuclease_NS,Phosphodiest,Somatomedin_B;em_GOs=GO:0001775,GO:0002252,GO:0002263,GO:0002274,GO:0002275,GO:0002276,GO:0002366,GO:0002376,GO:0002682,GO:0002683,GO:0002684,GO:0002694,GO:0002695,GO:0002697,GO:0002698,GO:0002699,GO:0003674,GO:0003824,GO:0004518,GO:0004527,GO:0004528,GO:0004551,GO:0005488,GO:0005509,GO:0005575,GO:0005622,GO:0005623,GO:0005737,GO:0005886,GO:0006139,GO:0006163,GO:0006220,GO:0006725,GO:0006753,GO:0006793,GO:0006796,GO:0006807,GO:0006955,GO:0008081,GO:0008150,GO:0008152,GO:0008270,GO:0008285,GO:0009056,GO:0009058,GO:0009117,GO:0009123,GO:0009126,GO:0009141,GO:0009143,GO:0009144,GO:0009150,GO:0009161,GO:0009167,GO:0009199,GO:0009205,GO:0009259,GO:0009897,GO:0009986,GO:0009987,GO:0016020,GO:0016462,GO:0016787,GO:0016788,GO:0016817,GO:0016818,GO:0017144,GO:0018130,GO:0019438,GO:0019439,GO:0019637,GO:0019693,GO:0031347,GO:0031348,GO:0032101,GO:0032102,GO:0033003,GO:0033004,GO:0033006,GO:0033007,GO:0034404,GO:0034641,GO:0034654,GO:0034655,GO:0036230,GO:0042127,GO:0042578,GO:0043167,GO:0043169,GO:0043170,GO:0044237,GO:0044238,GO:0044248,GO:0044249,GO:0044270,GO:0044271,GO:0044281,GO:0044283,GO:0044424,GO:0044425,GO:0044444,GO:0044459,GO:0044464,GO:0045321,GO:0045575,GO:0045595,GO:0046034,GO:0046434,GO:0046483,GO:0046700,GO:0046872,GO:0046914,GO:0047429,GO:0048471,GO:0048518,GO:0048519,GO:0048523,GO:0048583,GO:0048585,GO:0050727,GO:0050728,GO:0050776,GO:0050777,GO:0050789,GO:0050793,GO:0050794,GO:0050865,GO:0050866,GO:0050896,GO:0051147,GO:0051150,GO:0055086,GO:0065007,GO:0070663,GO:0070664,GO:0070666,GO:0070667,GO:0071704,GO:0071944,GO:0072521,GO:0072527,GO:0080134,GO:0090304,GO:0090305,GO:0098552,GO:1901135,GO:1901292,GO:1901360,GO:1901361,GO:1901362,GO:1901564,GO:1901575,GO:1901576
HiC_scaffold_6	AUGUSTUS	mRNA	69109956	69182924	1.0	-	.	ID=g15762.t2;Parent=g15762;em_target=9668.ENSMPUP00000014562;em_score=2056.1;em_evalue=0.0;em_tcov=.;em_OGs=COG1524@1|root,KOG2645@2759|Eukaryota,38EE7@33154|Opisthokonta,3BC7K@33208|Metazoa,3CW1U@33213|Bilateria,48024@7711|Chordata,490AZ@7742|Vertebrata,3JFWB@40674|Mammalia,3EHPM@33554|Carnivora;em_COG_cat=S;em_desc=Ectonucleotide pyrophosphatase phosphodiesterase;em_max_annot_lvl=33208|Metazoa;em_Preferred_name=ENPP3;em_EC=3.1.4.1,3.6.1.9;em_KEGG_ko=ko:K01513;em_KEGG_Pathway=ko00230,ko00240,ko00500,ko00740,ko00760,ko00770,ko01100,map00230,map00240,map00500,map00740,map00760,map00770,map01100;em_KEGG_Reaction=R00056,R00087,R00103,R00160,R00287,R00515,R00662,R03004,R03036,R11323;em_KEGG_rclass=RC00002;em_BRITE=ko00000,ko00001,ko00537,ko01000,ko04090;em_PFAMs=Endonuclease_NS,Phosphodiest,Somatomedin_B;em_GOs=GO:0001775,GO:0002252,GO:0002263,GO:0002274,GO:0002275,GO:0002276,GO:0002366,GO:0002376,GO:0002682,GO:0002683,GO:0002684,GO:0002694,GO:0002695,GO:0002697,GO:0002698,GO:0002699,GO:0003674,GO:0003824,GO:0004518,GO:0004527,GO:0004528,GO:0004551,GO:0005488,GO:0005509,GO:0005575,GO:0005622,GO:0005623,GO:0005737,GO:0005886,GO:0006139,GO:0006163,GO:0006220,GO:0006725,GO:0006753,GO:0006793,GO:0006796,GO:0006807,GO:0006955,GO:0008081,GO:0008150,GO:0008152,GO:0008270,GO:0008285,GO:0009056,GO:0009058,GO:0009117,GO:0009123,GO:0009126,GO:0009141,GO:0009143,GO:0009144,GO:0009150,GO:0009161,GO:0009167,GO:0009199,GO:0009205,GO:0009259,GO:0009897,GO:0009986,GO:0009987,GO:0016020,GO:0016462,GO:0016787,GO:0016788,GO:0016817,GO:0016818,GO:0017144,GO:0018130,GO:0019438,GO:0019439,GO:0019637,GO:0019693,GO:0031347,GO:0031348,GO:0032101,GO:0032102,GO:0033003,GO:0033004,GO:0033006,GO:0033007,GO:0034404,GO:0034641,GO:0034654,GO:0034655,GO:0036230,GO:0042127,GO:0042578,GO:0043167,GO:0043169,GO:0043170,GO:0044237,GO:0044238,GO:0044248,GO:0044249,GO:0044270,GO:0044271,GO:0044281,GO:0044283,GO:0044424,GO:0044425,GO:0044444,GO:0044459,GO:0044464,GO:0045321,GO:0045575,GO:0045595,GO:0046034,GO:0046434,GO:0046483,GO:0046700,GO:0046872,GO:0046914,GO:0047429,GO:0048471,GO:0048518,GO:0048519,GO:0048523,GO:0048583,GO:0048585,GO:0050727,GO:0050728,GO:0050776,GO:0050777,GO:0050789,GO:0050793,GO:0050794,GO:0050865,GO:0050866,GO:0050896,GO:0051147,GO:0051150,GO:0055086,GO:0065007,GO:0070663,GO:0070664,GO:0070666,GO:0070667,GO:0071704,GO:0071944,GO:0072521,GO:0072527,GO:0080134,GO:0090304,GO:0090305,GO:0098552,GO:1901135,GO:1901292,GO:1901360,GO:1901361,GO:1901362,GO:1901564,GO:1901575,GO:1901576
HiC_scaffold_6	AUGUSTUS	intron	69110127	69115974	1.0	-	.	ID=g15762.t1.intron1;Parent=g15762.t1
HiC_scaffold_6	AUGUSTUS	intron	69110127	69115974	1.0	-	.	ID=g15762.t2.intron1;Parent=g15762.t2
HiC_scaffold_6	AUGUSTUS	exon	69115975	69116131	.	-	.	ID=g15762.t1.exon2;Parent=g15762.t1
HiC_scaffold_6	AUGUSTUS	exon	69115975	69116131	.	-	.	ID=g15762.t2.exon2;Parent=g15762.t2
HiC_scaffold_6	AUGUSTUS	CDS	69115975	69116131	1.0	-	1	ID=g15762.t1.CDS2;Parent=g15762.t1
HiC_scaffold_6	AUGUSTUS	CDS	69115975	69116131	1.0	-	1	ID=g15762.t2.CDS2;Parent=g15762.t2
HiC_scaffold_6	AUGUSTUS	intron	69116132	69117750	1.0	-	.	ID=g15762.t1.intron2;Parent=g15762.t1
HiC_scaffold_6	AUGUSTUS	intron	69116132	69117750	1.0	-	.	ID=g15762.t2.intron2;Parent=g15762.t2
HiC_scaffold_6	AUGUSTUS	exon	69117751	69117883	.	-	.	ID=g15762.t1.exon3;Parent=g15762.t1
HiC_scaffold_6	AUGUSTUS	exon	69117751	69117883	.	-	.	ID=g15762.t2.exon3;Parent=g15762.t2
HiC_scaffold_6	AUGUSTUS	CDS	69117751	69117883	1.0	-	2	ID=g15762.t1.CDS3;Parent=g15762.t1
HiC_scaffold_6	AUGUSTUS	CDS	69117751	69117883	1.0	-	2	ID=g15762.t2.CDS3;Parent=g15762.t2
HiC_scaffold_6	AUGUSTUS	intron	69117884	69118507	1.0	-	.	ID=g15762.t1.intron3;Parent=g15762.t1
HiC_scaffold_6	AUGUSTUS	intron	69117884	69118507	1.0	-	.	ID=g15762.t2.intron3;Parent=g15762.t2
HiC_scaffold_6	AUGUSTUS	exon	69118508	69118585	.	-	.	ID=g15762.t1.exon4;Parent=g15762.t1
HiC_scaffold_6	AUGUSTUS	exon	69118508	69118585	.	-	.	ID=g15762.t2.exon4;Parent=g15762.t2
HiC_scaffold_6	AUGUSTUS	CDS	69118508	69118585	1.0	-	2	ID=g15762.t1.CDS4;Parent=g15762.t1
HiC_scaffold_6	AUGUSTUS	CDS	69118508	69118585	1.0	-	2	ID=g15762.t2.CDS4;Parent=g15762.t2
HiC_scaffold_6	AUGUSTUS	intron	69118586	69120870	1.0	-	.	ID=g15762.t1.intron4;Parent=g15762.t1
HiC_scaffold_6	AUGUSTUS	intron	69118586	69120870	1.0	-	.	ID=g15762.t2.intron4;Parent=g15762.t2
HiC_scaffold_6	AUGUSTUS	exon	69120871	69121006	.	-	.	ID=g15762.t1.exon5;Parent=g15762.t1
HiC_scaffold_6	AUGUSTUS	exon	69120871	69121006	.	-	.	ID=g15762.t2.exon5;Parent=g15762.t2
HiC_scaffold_6	AUGUSTUS	CDS	69120871	69121006	1.0	-	0	ID=g15762.t1.CDS5;Parent=g15762.t1
HiC_scaffold_6	AUGUSTUS	CDS	69120871	69121006	1.0	-	0	ID=g15762.t2.CDS5;Parent=g15762.t2
HiC_scaffold_6	AUGUSTUS	intron	69121007	69127351	1.0	-	.	ID=g15762.t1.intron5;Parent=g15762.t1
HiC_scaffold_6	AUGUSTUS	intron	69121007	69127351	1.0	-	.	ID=g15762.t2.intron5;Parent=g15762.t2
HiC_scaffold_6	AUGUSTUS	exon	69127352	69127506	.	-	.	ID=g15762.t1.exon6;Parent=g15762.t1
HiC_scaffold_6	AUGUSTUS	exon	69127352	69127506	.	-	.	ID=g15762.t2.exon6;Parent=g15762.t2
HiC_scaffold_6	AUGUSTUS	CDS	69127352	69127506	1.0	-	2	ID=g15762.t1.CDS6;Parent=g15762.t1
HiC_scaffold_6	AUGUSTUS	CDS	69127352	69127506	1.0	-	2	ID=g15762.t2.CDS6;Parent=g15762.t2
HiC_scaffold_6	AUGUSTUS	intron	69127507	69128605	1.0	-	.	ID=g15762.t1.intron6;Parent=g15762.t1
HiC_scaffold_6	AUGUSTUS	intron	69127507	69128605	1.0	-	.	ID=g15762.t2.intron6;Parent=g15762.t2
HiC_scaffold_6	AUGUSTUS	exon	69128606	69128657	.	-	.	ID=g15762.t1.exon7;Parent=g15762.t1
HiC_scaffold_6	AUGUSTUS	exon	69128606	69128657	.	-	.	ID=g15762.t2.exon7;Parent=g15762.t2
HiC_scaffold_6	AUGUSTUS	CDS	69128606	69128657	1.0	-	0	ID=g15762.t1.CDS7;Parent=g15762.t1
HiC_scaffold_6	AUGUSTUS	CDS	69128606	69128657	1.0	-	0	ID=g15762.t2.CDS7;Parent=g15762.t2
HiC_scaffold_6	AUGUSTUS	intron	69128658	69130044	1.0	-	.	ID=g15762.t1.intron7;Parent=g15762.t1
HiC_scaffold_6	AUGUSTUS	intron	69128658	69130044	1.0	-	.	ID=g15762.t2.intron7;Parent=g15762.t2
HiC_scaffold_6	AUGUSTUS	exon	69130045	69130223	.	-	.	ID=g15762.t1.exon8;Parent=g15762.t1
HiC_scaffold_6	AUGUSTUS	exon	69130045	69130223	.	-	.	ID=g15762.t2.exon8;Parent=g15762.t2
HiC_scaffold_6	AUGUSTUS	CDS	69130045	69130223	1.0	-	2	ID=g15762.t1.CDS8;Parent=g15762.t1
HiC_scaffold_6	AUGUSTUS	CDS	69130045	69130223	1.0	-	2	ID=g15762.t2.CDS8;Parent=g15762.t2
HiC_scaffold_6	AUGUSTUS	intron	69130224	69131741	1.0	-	.	ID=g15762.t1.intron8;Parent=g15762.t1
HiC_scaffold_6	AUGUSTUS	intron	69130224	69131741	1.0	-	.	ID=g15762.t2.intron8;Parent=g15762.t2
HiC_scaffold_6	AUGUSTUS	exon	69131742	69131829	.	-	.	ID=g15762.t1.exon9;Parent=g15762.t1
HiC_scaffold_6	AUGUSTUS	exon	69131742	69131829	.	-	.	ID=g15762.t2.exon9;Parent=g15762.t2
HiC_scaffold_6	AUGUSTUS	CDS	69131742	69131829	1.0	-	0	ID=g15762.t1.CDS9;Parent=g15762.t1
HiC_scaffold_6	AUGUSTUS	CDS	69131742	69131829	1.0	-	0	ID=g15762.t2.CDS9;Parent=g15762.t2
HiC_scaffold_6	AUGUSTUS	intron	69131830	69133654	1.0	-	.	ID=g15762.t1.intron9;Parent=g15762.t1
HiC_scaffold_6	AUGUSTUS	intron	69131830	69133654	1.0	-	.	ID=g15762.t2.intron9;Parent=g15762.t2
HiC_scaffold_6	AUGUSTUS	exon	69133655	69133721	.	-	.	ID=g15762.t1.exon10;Parent=g15762.t1
HiC_scaffold_6	AUGUSTUS	exon	69133655	69133721	.	-	.	ID=g15762.t2.exon10;Parent=g15762.t2
HiC_scaffold_6	AUGUSTUS	CDS	69133655	69133721	1.0	-	1	ID=g15762.t1.CDS10;Parent=g15762.t1
HiC_scaffold_6	AUGUSTUS	CDS	69133655	69133721	1.0	-	1	ID=g15762.t2.CDS10;Parent=g15762.t2
HiC_scaffold_6	AUGUSTUS	intron	69133722	69140449	1.0	-	.	ID=g15762.t1.intron10;Parent=g15762.t1
HiC_scaffold_6	AUGUSTUS	intron	69133722	69140449	1.0	-	.	ID=g15762.t2.intron10;Parent=g15762.t2
HiC_scaffold_6	AUGUSTUS	exon	69140450	69140577	.	-	.	ID=g15762.t1.exon11;Parent=g15762.t1
HiC_scaffold_6	AUGUSTUS	exon	69140450	69140577	.	-	.	ID=g15762.t2.exon11;Parent=g15762.t2
HiC_scaffold_6	AUGUSTUS	CDS	69140450	69140577	1.0	-	0	ID=g15762.t1.CDS11;Parent=g15762.t1
HiC_scaffold_6	AUGUSTUS	CDS	69140450	69140577	1.0	-	0	ID=g15762.t2.CDS11;Parent=g15762.t2
HiC_scaffold_6	AUGUSTUS	intron	69140578	69143280	1.0	-	.	ID=g15762.t1.intron11;Parent=g15762.t1
HiC_scaffold_6	AUGUSTUS	intron	69140578	69143280	1.0	-	.	ID=g15762.t2.intron11;Parent=g15762.t2
HiC_scaffold_6	AUGUSTUS	exon	69143281	69143312	.	-	.	ID=g15762.t1.exon12;Parent=g15762.t1
HiC_scaffold_6	AUGUSTUS	exon	69143281	69143312	.	-	.	ID=g15762.t2.exon12;Parent=g15762.t2
HiC_scaffold_6	AUGUSTUS	CDS	69143281	69143312	1.0	-	2	ID=g15762.t1.CDS12;Parent=g15762.t1
HiC_scaffold_6	AUGUSTUS	CDS	69143281	69143312	1.0	-	2	ID=g15762.t2.CDS12;Parent=g15762.t2
HiC_scaffold_6	AUGUSTUS	intron	69143313	69143962	1.0	-	.	ID=g15762.t1.intron12;Parent=g15762.t1
HiC_scaffold_6	AUGUSTUS	intron	69143313	69143962	1.0	-	.	ID=g15762.t2.intron12;Parent=g15762.t2
HiC_scaffold_6	AUGUSTUS	exon	69143963	69144091	.	-	.	ID=g15762.t1.exon13;Parent=g15762.t1
HiC_scaffold_6	AUGUSTUS	exon	69143963	69144091	.	-	.	ID=g15762.t2.exon13;Parent=g15762.t2
HiC_scaffold_6	AUGUSTUS	CDS	69143963	69144091	1.0	-	2	ID=g15762.t1.CDS13;Parent=g15762.t1
HiC_scaffold_6	AUGUSTUS	CDS	69143963	69144091	1.0	-	2	ID=g15762.t2.CDS13;Parent=g15762.t2
HiC_scaffold_6	AUGUSTUS	intron	69144092	69145076	1.0	-	.	ID=g15762.t1.intron13;Parent=g15762.t1
HiC_scaffold_6	AUGUSTUS	intron	69144092	69145076	1.0	-	.	ID=g15762.t2.intron13;Parent=g15762.t2
HiC_scaffold_6	AUGUSTUS	exon	69145077	69145185	.	-	.	ID=g15762.t1.exon14;Parent=g15762.t1
HiC_scaffold_6	AUGUSTUS	exon	69145077	69145185	.	-	.	ID=g15762.t2.exon14;Parent=g15762.t2
HiC_scaffold_6	AUGUSTUS	CDS	69145077	69145185	1.0	-	0	ID=g15762.t1.CDS14;Parent=g15762.t1
HiC_scaffold_6	AUGUSTUS	CDS	69145077	69145185	1.0	-	0	ID=g15762.t2.CDS14;Parent=g15762.t2
HiC_scaffold_6	AUGUSTUS	intron	69145186	69150880	1.0	-	.	ID=g15762.t1.intron14;Parent=g15762.t1
HiC_scaffold_6	AUGUSTUS	intron	69145186	69150880	1.0	-	.	ID=g15762.t2.intron14;Parent=g15762.t2
HiC_scaffold_6	AUGUSTUS	exon	69150881	69150953	.	-	.	ID=g15762.t1.exon15;Parent=g15762.t1
HiC_scaffold_6	AUGUSTUS	exon	69150881	69150953	.	-	.	ID=g15762.t2.exon15;Parent=g15762.t2
HiC_scaffold_6	AUGUSTUS	CDS	69150881	69150953	1.0	-	1	ID=g15762.t1.CDS15;Parent=g15762.t1
HiC_scaffold_6	AUGUSTUS	CDS	69150881	69150953	1.0	-	1	ID=g15762.t2.CDS15;Parent=g15762.t2
HiC_scaffold_6	AUGUSTUS	intron	69150954	69151675	1.0	-	.	ID=g15762.t1.intron15;Parent=g15762.t1
HiC_scaffold_6	AUGUSTUS	intron	69150954	69151675	1.0	-	.	ID=g15762.t2.intron15;Parent=g15762.t2
HiC_scaffold_6	AUGUSTUS	exon	69151676	69151741	.	-	.	ID=g15762.t1.exon16;Parent=g15762.t1
HiC_scaffold_6	AUGUSTUS	exon	69151676	69151741	.	-	.	ID=g15762.t2.exon16;Parent=g15762.t2
HiC_scaffold_6	AUGUSTUS	CDS	69151676	69151741	1.0	-	1	ID=g15762.t1.CDS16;Parent=g15762.t1
HiC_scaffold_6	AUGUSTUS	CDS	69151676	69151741	1.0	-	1	ID=g15762.t2.CDS16;Parent=g15762.t2
HiC_scaffold_6	AUGUSTUS	intron	69151742	69152994	1.0	-	.	ID=g15762.t1.intron16;Parent=g15762.t1
HiC_scaffold_6	AUGUSTUS	intron	69151742	69152994	1.0	-	.	ID=g15762.t2.intron16;Parent=g15762.t2
HiC_scaffold_6	AUGUSTUS	exon	69152995	69153104	.	-	.	ID=g15762.t1.exon17;Parent=g15762.t1
HiC_scaffold_6	AUGUSTUS	exon	69152995	69153104	.	-	.	ID=g15762.t2.exon17;Parent=g15762.t2
HiC_scaffold_6	AUGUSTUS	CDS	69152995	69153104	1.0	-	0	ID=g15762.t1.CDS17;Parent=g15762.t1
HiC_scaffold_6	AUGUSTUS	CDS	69152995	69153104	1.0	-	0	ID=g15762.t2.CDS17;Parent=g15762.t2
HiC_scaffold_6	AUGUSTUS	intron	69153105	69153631	1.0	-	.	ID=g15762.t1.intron17;Parent=g15762.t1
HiC_scaffold_6	AUGUSTUS	intron	69153105	69153631	1.0	-	.	ID=g15762.t2.intron17;Parent=g15762.t2
HiC_scaffold_6	AUGUSTUS	exon	69153632	69153751	.	-	.	ID=g15762.t1.exon18;Parent=g15762.t1
HiC_scaffold_6	AUGUSTUS	exon	69153632	69153751	.	-	.	ID=g15762.t2.exon18;Parent=g15762.t2
HiC_scaffold_6	AUGUSTUS	CDS	69153632	69153751	1.0	-	0	ID=g15762.t1.CDS18;Parent=g15762.t1
HiC_scaffold_6	AUGUSTUS	CDS	69153632	69153751	1.0	-	0	ID=g15762.t2.CDS18;Parent=g15762.t2
HiC_scaffold_6	AUGUSTUS	intron	69153752	69156989	1.0	-	.	ID=g15762.t1.intron18;Parent=g15762.t1
HiC_scaffold_6	AUGUSTUS	intron	69153752	69156989	1.0	-	.	ID=g15762.t2.intron18;Parent=g15762.t2
HiC_scaffold_6	AUGUSTUS	exon	69156990	69157069	.	-	.	ID=g15762.t1.exon19;Parent=g15762.t1
HiC_scaffold_6	AUGUSTUS	exon	69156990	69157069	.	-	.	ID=g15762.t2.exon19;Parent=g15762.t2
HiC_scaffold_6	AUGUSTUS	CDS	69156990	69157069	1.0	-	2	ID=g15762.t1.CDS19;Parent=g15762.t1
HiC_scaffold_6	AUGUSTUS	CDS	69156990	69157069	1.0	-	2	ID=g15762.t2.CDS19;Parent=g15762.t2
HiC_scaffold_6	AUGUSTUS	intron	69157070	69165015	1.0	-	.	ID=g15762.t1.intron19;Parent=g15762.t1
HiC_scaffold_6	AUGUSTUS	intron	69157070	69165015	1.0	-	.	ID=g15762.t2.intron19;Parent=g15762.t2
HiC_scaffold_6	AUGUSTUS	exon	69165016	69165113	.	-	.	ID=g15762.t1.exon20;Parent=g15762.t1
HiC_scaffold_6	AUGUSTUS	exon	69165016	69165113	.	-	.	ID=g15762.t2.exon20;Parent=g15762.t2
HiC_scaffold_6	AUGUSTUS	CDS	69165016	69165113	1.0	-	1	ID=g15762.t1.CDS20;Parent=g15762.t1
HiC_scaffold_6	AUGUSTUS	CDS	69165016	69165113	1.0	-	1	ID=g15762.t2.CDS20;Parent=g15762.t2
HiC_scaffold_6	AUGUSTUS	intron	69165114	69169459	1.0	-	.	ID=g15762.t1.intron20;Parent=g15762.t1
HiC_scaffold_6	AUGUSTUS	intron	69165114	69169459	1.0	-	.	ID=g15762.t2.intron20;Parent=g15762.t2
HiC_scaffold_6	AUGUSTUS	exon	69169460	69169520	.	-	.	ID=g15762.t1.exon21;Parent=g15762.t1
HiC_scaffold_6	AUGUSTUS	exon	69169460	69169520	.	-	.	ID=g15762.t2.exon21;Parent=g15762.t2
HiC_scaffold_6	AUGUSTUS	CDS	69169460	69169520	1.0	-	2	ID=g15762.t1.CDS21;Parent=g15762.t1
HiC_scaffold_6	AUGUSTUS	CDS	69169460	69169520	1.0	-	2	ID=g15762.t2.CDS21;Parent=g15762.t2
HiC_scaffold_6	AUGUSTUS	intron	69169521	69171414	1.0	-	.	ID=g15762.t1.intron21;Parent=g15762.t1
HiC_scaffold_6	AUGUSTUS	intron	69169521	69171414	1.0	-	.	ID=g15762.t2.intron21;Parent=g15762.t2
HiC_scaffold_6	AUGUSTUS	exon	69171415	69171540	.	-	.	ID=g15762.t1.exon22;Parent=g15762.t1
HiC_scaffold_6	AUGUSTUS	exon	69171415	69171540	.	-	.	ID=g15762.t2.exon22;Parent=g15762.t2
HiC_scaffold_6	AUGUSTUS	CDS	69171415	69171540	1.0	-	2	ID=g15762.t1.CDS22;Parent=g15762.t1
HiC_scaffold_6	AUGUSTUS	CDS	69171415	69171540	1.0	-	2	ID=g15762.t2.CDS22;Parent=g15762.t2
HiC_scaffold_6	AUGUSTUS	intron	69171541	69173514	1.0	-	.	ID=g15762.t1.intron22;Parent=g15762.t1
HiC_scaffold_6	AUGUSTUS	intron	69171541	69173514	1.0	-	.	ID=g15762.t2.intron22;Parent=g15762.t2
HiC_scaffold_6	AUGUSTUS	exon	69173515	69173637	.	-	.	ID=g15762.t2.exon23;Parent=g15762.t2
HiC_scaffold_6	AUGUSTUS	CDS	69173515	69173637	1.0	-	2	ID=g15762.t2.CDS23;Parent=g15762.t2
HiC_scaffold_6	AUGUSTUS	exon	69173515	69173646	.	-	.	ID=g15762.t1.exon23;Parent=g15762.t1
HiC_scaffold_6	AUGUSTUS	CDS	69173515	69173646	1.0	-	2	ID=g15762.t1.CDS23;Parent=g15762.t1
HiC_scaffold_6	AUGUSTUS	intron	69173638	69178829	1.0	-	.	ID=g15762.t2.intron23;Parent=g15762.t2
HiC_scaffold_6	AUGUSTUS	intron	69173647	69178829	1.0	-	.	ID=g15762.t1.intron23;Parent=g15762.t1
HiC_scaffold_6	AUGUSTUS	exon	69178830	69178905	.	-	.	ID=g15762.t1.exon24;Parent=g15762.t1
HiC_scaffold_6	AUGUSTUS	exon	69178830	69178905	.	-	.	ID=g15762.t2.exon24;Parent=g15762.t2
HiC_scaffold_6	AUGUSTUS	CDS	69178830	69178905	1.0	-	0	ID=g15762.t1.CDS24;Parent=g15762.t1
HiC_scaffold_6	AUGUSTUS	CDS	69178830	69178905	1.0	-	0	ID=g15762.t2.CDS24;Parent=g15762.t2
HiC_scaffold_6	AUGUSTUS	intron	69178906	69182846	1.0	-	.	ID=g15762.t1.intron24;Parent=g15762.t1
HiC_scaffold_6	AUGUSTUS	intron	69178906	69182846	1.0	-	.	ID=g15762.t2.intron24;Parent=g15762.t2
HiC_scaffold_6	AUGUSTUS	exon	69182847	69182924	.	-	.	ID=g15762.t1.exon25;Parent=g15762.t1
HiC_scaffold_6	AUGUSTUS	exon	69182847	69182924	.	-	.	ID=g15762.t2.exon25;Parent=g15762.t2
HiC_scaffold_6	AUGUSTUS	CDS	69182847	69182924	1.0	-	0	ID=g15762.t1.CDS25;Parent=g15762.t1
HiC_scaffold_6	AUGUSTUS	CDS	69182847	69182924	1.0	-	0	ID=g15762.t2.CDS25;Parent=g15762.t2
HiC_scaffold_6	AUGUSTUS	start_codon	69182922	69182924	.	-	0	ID=g15762.t1.start1;Parent=g15762.t1
HiC_scaffold_6	AUGUSTUS	start_codon	69182922	69182924	.	-	0	ID=g15762.t2.start1;Parent=g15762.t2
HiC_scaffold_6	AUGUSTUS	start_codon	69197374	69197376	.	+	0	ID=g15763.t1.start1;Parent=g15763.t1
HiC_scaffold_6	AUGUSTUS	start_codon	69197374	69197376	.	+	0	ID=g15763.t2.start1;Parent=g15763.t2
HiC_scaffold_6	AUGUSTUS	exon	69197374	69197421	.	+	.	ID=g15763.t1.exon1;Parent=g15763.t1
HiC_scaffold_6	AUGUSTUS	exon	69197374	69197421	.	+	.	ID=g15763.t2.exon1;Parent=g15763.t2
HiC_scaffold_6	AUGUSTUS	CDS	69197374	69197421	1.0	+	0	ID=g15763.t1.CDS1;Parent=g15763.t1
HiC_scaffold_6	AUGUSTUS	CDS	69197374	69197421	1.0	+	0	ID=g15763.t2.CDS1;Parent=g15763.t2
HiC_scaffold_6	AUGUSTUS	gene	69197374	69239099	.	+	.	ID=g15763
HiC_scaffold_6	AUGUSTUS	mRNA	69197374	69239099	1.0	+	.	ID=g15763.t1;Parent=g15763;em_target=9707.XP_004401220.1;em_score=3199.2;em_evalue=0.0;em_tcov=.;em_OGs=KOG1883@1|root,KOG1883@2759|Eukaryota,38X8Y@33154|Opisthokonta,3BD4U@33208|Metazoa,3D1RI@33213|Bilateria,480A9@7711|Chordata,497M1@7742|Vertebrata,3JAPE@40674|Mammalia,3ENS9@33554|Carnivora;em_COG_cat=K;em_desc=subunit 23;em_max_annot_lvl=33208|Metazoa;em_Preferred_name=MED23;em_KEGG_ko=ko:K15166;em_BRITE=ko00000,ko03021;em_PFAMs=Med23;em_GOs=GO:0000151,GO:0002682,GO:0002684,GO:0002685,GO:0002687,GO:0002691,GO:0002693,GO:0003674,GO:0003712,GO:0003713,GO:0005488,GO:0005515,GO:0005575,GO:0005622,GO:0005623,GO:0005634,GO:0005654,GO:0005667,GO:0006139,GO:0006351,GO:0006352,GO:0006355,GO:0006357,GO:0006366,GO:0006367,GO:0006464,GO:0006725,GO:0006807,GO:0006950,GO:0006952,GO:0007275,GO:0007399,GO:0008150,GO:0008152,GO:0009058,GO:0009059,GO:0009605,GO:0009607,GO:0009617,GO:0009889,GO:0009891,GO:0009893,GO:0009894,GO:0009987,GO:0010467,GO:0010468,GO:0010556,GO:0010557,GO:0010604,GO:0010628,GO:0010721,GO:0016070,GO:0016567,GO:0016592,GO:0018130,GO:0019219,GO:0019222,GO:0019438,GO:0019538,GO:0022008,GO:0030154,GO:0030334,GO:0030335,GO:0031323,GO:0031325,GO:0031326,GO:0031328,GO:0031974,GO:0031981,GO:0032446,GO:0032501,GO:0032502,GO:0032774,GO:0032879,GO:0032991,GO:0034641,GO:0034645,GO:0034654,GO:0036211,GO:0040012,GO:0040017,GO:0042176,GO:0042742,GO:0043170,GO:0043207,GO:0043226,GO:0043227,GO:0043229,GO:0043231,GO:0043233,GO:0043412,GO:0043473,GO:0044237,GO:0044238,GO:0044249,GO:0044260,GO:0044267,GO:0044271,GO:0044422,GO:0044424,GO:0044428,GO:0044446,GO:0044451,GO:0044464,GO:0045595,GO:0045596,GO:0045935,GO:0046483,GO:0048518,GO:0048519,GO:0048522,GO:0048523,GO:0048699,GO:0048731,GO:0048856,GO:0048869,GO:0050767,GO:0050768,GO:0050789,GO:0050793,GO:0050794,GO:0050830,GO:0050896,GO:0051093,GO:0051171,GO:0051173,GO:0051239,GO:0051241,GO:0051246,GO:0051252,GO:0051254,GO:0051270,GO:0051272,GO:0051704,GO:0051707,GO:0051960,GO:0051961,GO:0060255,GO:0060284,GO:0065007,GO:0070013,GO:0070647,GO:0071704,GO:0072358,GO:0072359,GO:0080090,GO:0090304,GO:0097659,GO:0098542,GO:0140110,GO:1901360,GO:1901362,GO:1901564,GO:1901576,GO:1902494,GO:1902680,GO:1903506,GO:1903508,GO:1990234,GO:2000026,GO:2000112,GO:2000145,GO:2000147,GO:2000401,GO:2000403,GO:2000404,GO:2000406,GO:2000407,GO:2000409,GO:2001141
HiC_scaffold_6	AUGUSTUS	mRNA	69197374	69239099	1.0	+	.	ID=g15763.t2;Parent=g15763;em_target=29073.XP_008689320.1;em_score=3190.8;em_evalue=0.0;em_tcov=.;em_OGs=KOG1883@1|root,KOG1883@2759|Eukaryota,38X8Y@33154|Opisthokonta,3BD4U@33208|Metazoa,3D1RI@33213|Bilateria,480A9@7711|Chordata,497M1@7742|Vertebrata,3JAPE@40674|Mammalia,3ENS9@33554|Carnivora;em_COG_cat=K;em_desc=subunit 23;em_max_annot_lvl=33208|Metazoa;em_Preferred_name=MED23;em_KEGG_ko=ko:K15166;em_BRITE=ko00000,ko03021;em_PFAMs=Med23;em_GOs=GO:0000151,GO:0002682,GO:0002684,GO:0002685,GO:0002687,GO:0002691,GO:0002693,GO:0003674,GO:0003712,GO:0003713,GO:0005488,GO:0005515,GO:0005575,GO:0005622,GO:0005623,GO:0005634,GO:0005654,GO:0005667,GO:0006139,GO:0006351,GO:0006352,GO:0006355,GO:0006357,GO:0006366,GO:0006367,GO:0006464,GO:0006725,GO:0006807,GO:0006950,GO:0006952,GO:0007275,GO:0007399,GO:0008150,GO:0008152,GO:0009058,GO:0009059,GO:0009605,GO:0009607,GO:0009617,GO:0009889,GO:0009891,GO:0009893,GO:0009894,GO:0009987,GO:0010467,GO:0010468,GO:0010556,GO:0010557,GO:0010604,GO:0010628,GO:0010721,GO:0016070,GO:0016567,GO:0016592,GO:0018130,GO:0019219,GO:0019222,GO:0019438,GO:0019538,GO:0022008,GO:0030154,GO:0030334,GO:0030335,GO:0031323,GO:0031325,GO:0031326,GO:0031328,GO:0031974,GO:0031981,GO:0032446,GO:0032501,GO:0032502,GO:0032774,GO:0032879,GO:0032991,GO:0034641,GO:0034645,GO:0034654,GO:0036211,GO:0040012,GO:0040017,GO:0042176,GO:0042742,GO:0043170,GO:0043207,GO:0043226,GO:0043227,GO:0043229,GO:0043231,GO:0043233,GO:0043412,GO:0043473,GO:0044237,GO:0044238,GO:0044249,GO:0044260,GO:0044267,GO:0044271,GO:0044422,GO:0044424,GO:0044428,GO:0044446,GO:0044451,GO:0044464,GO:0045595,GO:0045596,GO:0045935,GO:0046483,GO:0048518,GO:0048519,GO:0048522,GO:0048523,GO:0048699,GO:0048731,GO:0048856,GO:0048869,GO:0050767,GO:0050768,GO:0050789,GO:0050793,GO:0050794,GO:0050830,GO:0050896,GO:0051093,GO:0051171,GO:0051173,GO:0051239,GO:0051241,GO:0051246,GO:0051252,GO:0051254,GO:0051270,GO:0051272,GO:0051704,GO:0051707,GO:0051960,GO:0051961,GO:0060255,GO:0060284,GO:0065007,GO:0070013,GO:0070647,GO:0071704,GO:0072358,GO:0072359,GO:0080090,GO:0090304,GO:0097659,GO:0098542,GO:0140110,GO:1901360,GO:1901362,GO:1901564,GO:1901576,GO:1902494,GO:1902680,GO:1903506,GO:1903508,GO:1990234,GO:2000026,GO:2000112,GO:2000145,GO:2000147,GO:2000401,GO:2000403,GO:2000404,GO:2000406,GO:2000407,GO:2000409,GO:2001141
HiC_scaffold_6	AUGUSTUS	intron	69197422	69197785	1.0	+	.	ID=g15763.t1.intron1;Parent=g15763.t1
HiC_scaffold_6	AUGUSTUS	intron	69197422	69197785	1.0	+	.	ID=g15763.t2.intron1;Parent=g15763.t2
HiC_scaffold_6	AUGUSTUS	exon	69197786	69197817	.	+	.	ID=g15763.t1.exon2;Parent=g15763.t1
HiC_scaffold_6	AUGUSTUS	exon	69197786	69197817	.	+	.	ID=g15763.t2.exon2;Parent=g15763.t2
HiC_scaffold_6	AUGUSTUS	CDS	69197786	69197817	1.0	+	0	ID=g15763.t1.CDS2;Parent=g15763.t1
HiC_scaffold_6	AUGUSTUS	CDS	69197786	69197817	1.0	+	0	ID=g15763.t2.CDS2;Parent=g15763.t2
HiC_scaffold_6	AUGUSTUS	intron	69197818	69197969	1.0	+	.	ID=g15763.t1.intron2;Parent=g15763.t1
HiC_scaffold_6	AUGUSTUS	intron	69197818	69197969	1.0	+	.	ID=g15763.t2.intron2;Parent=g15763.t2
HiC_scaffold_6	AUGUSTUS	exon	69197970	69198057	.	+	.	ID=g15763.t1.exon3;Parent=g15763.t1
HiC_scaffold_6	AUGUSTUS	exon	69197970	69198057	.	+	.	ID=g15763.t2.exon3;Parent=g15763.t2
HiC_scaffold_6	AUGUSTUS	CDS	69197970	69198057	1.0	+	1	ID=g15763.t1.CDS3;Parent=g15763.t1
HiC_scaffold_6	AUGUSTUS	CDS	69197970	69198057	1.0	+	1	ID=g15763.t2.CDS3;Parent=g15763.t2
HiC_scaffold_6	AUGUSTUS	intron	69198058	69200540	1.0	+	.	ID=g15763.t1.intron3;Parent=g15763.t1
HiC_scaffold_6	AUGUSTUS	intron	69198058	69200540	1.0	+	.	ID=g15763.t2.intron3;Parent=g15763.t2
HiC_scaffold_6	AUGUSTUS	exon	69200541	69200665	.	+	.	ID=g15763.t1.exon4;Parent=g15763.t1
HiC_scaffold_6	AUGUSTUS	exon	69200541	69200665	.	+	.	ID=g15763.t2.exon4;Parent=g15763.t2
HiC_scaffold_6	AUGUSTUS	CDS	69200541	69200665	1.0	+	0	ID=g15763.t1.CDS4;Parent=g15763.t1
HiC_scaffold_6	AUGUSTUS	CDS	69200541	69200665	1.0	+	0	ID=g15763.t2.CDS4;Parent=g15763.t2
HiC_scaffold_6	AUGUSTUS	intron	69200666	69201641	1.0	+	.	ID=g15763.t1.intron4;Parent=g15763.t1
HiC_scaffold_6	AUGUSTUS	intron	69200666	69201641	1.0	+	.	ID=g15763.t2.intron4;Parent=g15763.t2
HiC_scaffold_6	AUGUSTUS	exon	69201642	69201753	.	+	.	ID=g15763.t1.exon5;Parent=g15763.t1
HiC_scaffold_6	AUGUSTUS	exon	69201642	69201753	.	+	.	ID=g15763.t2.exon5;Parent=g15763.t2
HiC_scaffold_6	AUGUSTUS	CDS	69201642	69201753	1.0	+	1	ID=g15763.t1.CDS5;Parent=g15763.t1
HiC_scaffold_6	AUGUSTUS	CDS	69201642	69201753	1.0	+	1	ID=g15763.t2.CDS5;Parent=g15763.t2
HiC_scaffold_6	AUGUSTUS	intron	69201754	69203275	1.0	+	.	ID=g15763.t1.intron5;Parent=g15763.t1
HiC_scaffold_6	AUGUSTUS	intron	69201754	69203275	1.0	+	.	ID=g15763.t2.intron5;Parent=g15763.t2
HiC_scaffold_6	AUGUSTUS	exon	69203276	69203374	.	+	.	ID=g15763.t1.exon6;Parent=g15763.t1
HiC_scaffold_6	AUGUSTUS	exon	69203276	69203374	.	+	.	ID=g15763.t2.exon6;Parent=g15763.t2
HiC_scaffold_6	AUGUSTUS	CDS	69203276	69203374	1.0	+	0	ID=g15763.t1.CDS6;Parent=g15763.t1
HiC_scaffold_6	AUGUSTUS	CDS	69203276	69203374	1.0	+	0	ID=g15763.t2.CDS6;Parent=g15763.t2
HiC_scaffold_6	AUGUSTUS	intron	69203375	69203977	1.0	+	.	ID=g15763.t1.intron6;Parent=g15763.t1
HiC_scaffold_6	AUGUSTUS	intron	69203375	69203977	1.0	+	.	ID=g15763.t2.intron6;Parent=g15763.t2
HiC_scaffold_6	AUGUSTUS	exon	69203978	69204079	.	+	.	ID=g15763.t1.exon7;Parent=g15763.t1
HiC_scaffold_6	AUGUSTUS	exon	69203978	69204079	.	+	.	ID=g15763.t2.exon7;Parent=g15763.t2
HiC_scaffold_6	AUGUSTUS	CDS	69203978	69204079	1.0	+	0	ID=g15763.t1.CDS7;Parent=g15763.t1
HiC_scaffold_6	AUGUSTUS	CDS	69203978	69204079	1.0	+	0	ID=g15763.t2.CDS7;Parent=g15763.t2
HiC_scaffold_6	AUGUSTUS	intron	69204080	69204736	1.0	+	.	ID=g15763.t1.intron7;Parent=g15763.t1
HiC_scaffold_6	AUGUSTUS	intron	69204080	69204736	1.0	+	.	ID=g15763.t2.intron7;Parent=g15763.t2
HiC_scaffold_6	AUGUSTUS	exon	69204737	69204806	.	+	.	ID=g15763.t1.exon8;Parent=g15763.t1
HiC_scaffold_6	AUGUSTUS	exon	69204737	69204806	.	+	.	ID=g15763.t2.exon8;Parent=g15763.t2
HiC_scaffold_6	AUGUSTUS	CDS	69204737	69204806	1.0	+	0	ID=g15763.t1.CDS8;Parent=g15763.t1
HiC_scaffold_6	AUGUSTUS	CDS	69204737	69204806	1.0	+	0	ID=g15763.t2.CDS8;Parent=g15763.t2
HiC_scaffold_6	AUGUSTUS	intron	69204807	69206084	1.0	+	.	ID=g15763.t1.intron8;Parent=g15763.t1
HiC_scaffold_6	AUGUSTUS	intron	69204807	69206084	1.0	+	.	ID=g15763.t2.intron8;Parent=g15763.t2
HiC_scaffold_6	AUGUSTUS	exon	69206085	69206197	.	+	.	ID=g15763.t1.exon9;Parent=g15763.t1
HiC_scaffold_6	AUGUSTUS	exon	69206085	69206197	.	+	.	ID=g15763.t2.exon9;Parent=g15763.t2
HiC_scaffold_6	AUGUSTUS	CDS	69206085	69206197	1.0	+	2	ID=g15763.t1.CDS9;Parent=g15763.t1
HiC_scaffold_6	AUGUSTUS	CDS	69206085	69206197	1.0	+	2	ID=g15763.t2.CDS9;Parent=g15763.t2
HiC_scaffold_6	AUGUSTUS	intron	69206198	69207684	1.0	+	.	ID=g15763.t1.intron9;Parent=g15763.t1
HiC_scaffold_6	AUGUSTUS	intron	69206198	69207684	1.0	+	.	ID=g15763.t2.intron9;Parent=g15763.t2
HiC_scaffold_6	AUGUSTUS	exon	69207685	69207780	.	+	.	ID=g15763.t1.exon10;Parent=g15763.t1
HiC_scaffold_6	AUGUSTUS	exon	69207685	69207780	.	+	.	ID=g15763.t2.exon10;Parent=g15763.t2
HiC_scaffold_6	AUGUSTUS	CDS	69207685	69207780	1.0	+	0	ID=g15763.t1.CDS10;Parent=g15763.t1
HiC_scaffold_6	AUGUSTUS	CDS	69207685	69207780	1.0	+	0	ID=g15763.t2.CDS10;Parent=g15763.t2
HiC_scaffold_6	AUGUSTUS	intron	69207781	69208335	1.0	+	.	ID=g15763.t1.intron10;Parent=g15763.t1
HiC_scaffold_6	AUGUSTUS	intron	69207781	69213424	1.0	+	.	ID=g15763.t2.intron10;Parent=g15763.t2
HiC_scaffold_6	AUGUSTUS	exon	69208336	69208353	.	+	.	ID=g15763.t1.exon11;Parent=g15763.t1
HiC_scaffold_6	AUGUSTUS	CDS	69208336	69208353	1.0	+	0	ID=g15763.t1.CDS11;Parent=g15763.t1
HiC_scaffold_6	AUGUSTUS	intron	69208354	69213424	1.0	+	.	ID=g15763.t1.intron11;Parent=g15763.t1
HiC_scaffold_6	AUGUSTUS	exon	69213425	69213625	.	+	.	ID=g15763.t1.exon12;Parent=g15763.t1
HiC_scaffold_6	AUGUSTUS	exon	69213425	69213625	.	+	.	ID=g15763.t2.exon11;Parent=g15763.t2
HiC_scaffold_6	AUGUSTUS	CDS	69213425	69213625	1.0	+	0	ID=g15763.t1.CDS12;Parent=g15763.t1
HiC_scaffold_6	AUGUSTUS	CDS	69213425	69213625	1.0	+	0	ID=g15763.t2.CDS11;Parent=g15763.t2
HiC_scaffold_6	AUGUSTUS	intron	69213626	69215385	1.0	+	.	ID=g15763.t1.intron12;Parent=g15763.t1
HiC_scaffold_6	AUGUSTUS	intron	69213626	69215385	1.0	+	.	ID=g15763.t2.intron11;Parent=g15763.t2
HiC_scaffold_6	AUGUSTUS	exon	69215386	69215529	.	+	.	ID=g15763.t1.exon13;Parent=g15763.t1
HiC_scaffold_6	AUGUSTUS	exon	69215386	69215529	.	+	.	ID=g15763.t2.exon12;Parent=g15763.t2
HiC_scaffold_6	AUGUSTUS	CDS	69215386	69215529	1.0	+	0	ID=g15763.t1.CDS13;Parent=g15763.t1
HiC_scaffold_6	AUGUSTUS	CDS	69215386	69215529	1.0	+	0	ID=g15763.t2.CDS12;Parent=g15763.t2
HiC_scaffold_6	AUGUSTUS	intron	69215530	69217381	1.0	+	.	ID=g15763.t1.intron13;Parent=g15763.t1
HiC_scaffold_6	AUGUSTUS	intron	69215530	69217381	1.0	+	.	ID=g15763.t2.intron12;Parent=g15763.t2
HiC_scaffold_6	AUGUSTUS	exon	69217382	69217527	.	+	.	ID=g15763.t1.exon14;Parent=g15763.t1
HiC_scaffold_6	AUGUSTUS	exon	69217382	69217527	.	+	.	ID=g15763.t2.exon13;Parent=g15763.t2
HiC_scaffold_6	AUGUSTUS	CDS	69217382	69217527	1.0	+	0	ID=g15763.t1.CDS14;Parent=g15763.t1
HiC_scaffold_6	AUGUSTUS	CDS	69217382	69217527	1.0	+	0	ID=g15763.t2.CDS13;Parent=g15763.t2
HiC_scaffold_6	AUGUSTUS	intron	69217528	69218499	1.0	+	.	ID=g15763.t1.intron14;Parent=g15763.t1
HiC_scaffold_6	AUGUSTUS	intron	69217528	69218499	1.0	+	.	ID=g15763.t2.intron13;Parent=g15763.t2
HiC_scaffold_6	AUGUSTUS	exon	69218500	69218745	.	+	.	ID=g15763.t1.exon15;Parent=g15763.t1
HiC_scaffold_6	AUGUSTUS	exon	69218500	69218745	.	+	.	ID=g15763.t2.exon14;Parent=g15763.t2
HiC_scaffold_6	AUGUSTUS	CDS	69218500	69218745	1.0	+	1	ID=g15763.t1.CDS15;Parent=g15763.t1
HiC_scaffold_6	AUGUSTUS	CDS	69218500	69218745	1.0	+	1	ID=g15763.t2.CDS14;Parent=g15763.t2
HiC_scaffold_6	AUGUSTUS	intron	69218746	69220498	1.0	+	.	ID=g15763.t1.intron15;Parent=g15763.t1
HiC_scaffold_6	AUGUSTUS	intron	69218746	69220498	1.0	+	.	ID=g15763.t2.intron14;Parent=g15763.t2
HiC_scaffold_6	AUGUSTUS	exon	69220499	69220641	.	+	.	ID=g15763.t1.exon16;Parent=g15763.t1
HiC_scaffold_6	AUGUSTUS	exon	69220499	69220641	.	+	.	ID=g15763.t2.exon15;Parent=g15763.t2
HiC_scaffold_6	AUGUSTUS	CDS	69220499	69220641	1.0	+	1	ID=g15763.t1.CDS16;Parent=g15763.t1
HiC_scaffold_6	AUGUSTUS	CDS	69220499	69220641	1.0	+	1	ID=g15763.t2.CDS15;Parent=g15763.t2
HiC_scaffold_6	AUGUSTUS	intron	69220642	69221733	1.0	+	.	ID=g15763.t1.intron16;Parent=g15763.t1
HiC_scaffold_6	AUGUSTUS	intron	69220642	69221733	1.0	+	.	ID=g15763.t2.intron15;Parent=g15763.t2
HiC_scaffold_6	AUGUSTUS	exon	69221734	69221908	.	+	.	ID=g15763.t1.exon17;Parent=g15763.t1
HiC_scaffold_6	AUGUSTUS	exon	69221734	69221908	.	+	.	ID=g15763.t2.exon16;Parent=g15763.t2
HiC_scaffold_6	AUGUSTUS	CDS	69221734	69221908	1.0	+	2	ID=g15763.t1.CDS17;Parent=g15763.t1
HiC_scaffold_6	AUGUSTUS	CDS	69221734	69221908	1.0	+	2	ID=g15763.t2.CDS16;Parent=g15763.t2
HiC_scaffold_6	AUGUSTUS	intron	69221909	69222993	1.0	+	.	ID=g15763.t1.intron17;Parent=g15763.t1
HiC_scaffold_6	AUGUSTUS	intron	69221909	69222993	1.0	+	.	ID=g15763.t2.intron16;Parent=g15763.t2
HiC_scaffold_6	AUGUSTUS	exon	69222994	69223157	.	+	.	ID=g15763.t1.exon18;Parent=g15763.t1
HiC_scaffold_6	AUGUSTUS	exon	69222994	69223157	.	+	.	ID=g15763.t2.exon17;Parent=g15763.t2
HiC_scaffold_6	AUGUSTUS	CDS	69222994	69223157	1.0	+	1	ID=g15763.t1.CDS18;Parent=g15763.t1
HiC_scaffold_6	AUGUSTUS	CDS	69222994	69223157	1.0	+	1	ID=g15763.t2.CDS17;Parent=g15763.t2
HiC_scaffold_6	AUGUSTUS	intron	69223158	69225553	1.0	+	.	ID=g15763.t1.intron18;Parent=g15763.t1
HiC_scaffold_6	AUGUSTUS	intron	69223158	69225553	1.0	+	.	ID=g15763.t2.intron17;Parent=g15763.t2
HiC_scaffold_6	AUGUSTUS	exon	69225554	69225678	.	+	.	ID=g15763.t1.exon19;Parent=g15763.t1
HiC_scaffold_6	AUGUSTUS	exon	69225554	69225678	.	+	.	ID=g15763.t2.exon18;Parent=g15763.t2
HiC_scaffold_6	AUGUSTUS	CDS	69225554	69225678	1.0	+	2	ID=g15763.t1.CDS19;Parent=g15763.t1
HiC_scaffold_6	AUGUSTUS	CDS	69225554	69225678	1.0	+	2	ID=g15763.t2.CDS18;Parent=g15763.t2
HiC_scaffold_6	AUGUSTUS	intron	69225679	69226931	1.0	+	.	ID=g15763.t1.intron19;Parent=g15763.t1
HiC_scaffold_6	AUGUSTUS	intron	69225679	69226931	1.0	+	.	ID=g15763.t2.intron18;Parent=g15763.t2
HiC_scaffold_6	AUGUSTUS	exon	69226932	69227137	.	+	.	ID=g15763.t1.exon20;Parent=g15763.t1
HiC_scaffold_6	AUGUSTUS	exon	69226932	69227137	.	+	.	ID=g15763.t2.exon19;Parent=g15763.t2
HiC_scaffold_6	AUGUSTUS	CDS	69226932	69227137	1.0	+	0	ID=g15763.t1.CDS20;Parent=g15763.t1
HiC_scaffold_6	AUGUSTUS	CDS	69226932	69227137	1.0	+	0	ID=g15763.t2.CDS19;Parent=g15763.t2
HiC_scaffold_6	AUGUSTUS	intron	69227138	69227225	1.0	+	.	ID=g15763.t1.intron20;Parent=g15763.t1
HiC_scaffold_6	AUGUSTUS	intron	69227138	69227225	1.0	+	.	ID=g15763.t2.intron19;Parent=g15763.t2
HiC_scaffold_6	AUGUSTUS	exon	69227226	69227406	.	+	.	ID=g15763.t1.exon21;Parent=g15763.t1
HiC_scaffold_6	AUGUSTUS	exon	69227226	69227406	.	+	.	ID=g15763.t2.exon20;Parent=g15763.t2
HiC_scaffold_6	AUGUSTUS	CDS	69227226	69227406	1.0	+	1	ID=g15763.t1.CDS21;Parent=g15763.t1
HiC_scaffold_6	AUGUSTUS	CDS	69227226	69227406	1.0	+	1	ID=g15763.t2.CDS20;Parent=g15763.t2
HiC_scaffold_6	AUGUSTUS	intron	69227407	69228405	1.0	+	.	ID=g15763.t1.intron21;Parent=g15763.t1
HiC_scaffold_6	AUGUSTUS	intron	69227407	69228405	1.0	+	.	ID=g15763.t2.intron20;Parent=g15763.t2
HiC_scaffold_6	AUGUSTUS	exon	69228406	69228576	.	+	.	ID=g15763.t1.exon22;Parent=g15763.t1
HiC_scaffold_6	AUGUSTUS	exon	69228406	69228576	.	+	.	ID=g15763.t2.exon21;Parent=g15763.t2
HiC_scaffold_6	AUGUSTUS	CDS	69228406	69228576	1.0	+	0	ID=g15763.t1.CDS22;Parent=g15763.t1
HiC_scaffold_6	AUGUSTUS	CDS	69228406	69228576	1.0	+	0	ID=g15763.t2.CDS21;Parent=g15763.t2
HiC_scaffold_6	AUGUSTUS	intron	69228577	69228988	1.0	+	.	ID=g15763.t1.intron22;Parent=g15763.t1
HiC_scaffold_6	AUGUSTUS	intron	69228577	69228988	1.0	+	.	ID=g15763.t2.intron21;Parent=g15763.t2
HiC_scaffold_6	AUGUSTUS	exon	69228989	69229205	.	+	.	ID=g15763.t1.exon23;Parent=g15763.t1
HiC_scaffold_6	AUGUSTUS	exon	69228989	69229205	.	+	.	ID=g15763.t2.exon22;Parent=g15763.t2
HiC_scaffold_6	AUGUSTUS	CDS	69228989	69229205	1.0	+	0	ID=g15763.t1.CDS23;Parent=g15763.t1
HiC_scaffold_6	AUGUSTUS	CDS	69228989	69229205	1.0	+	0	ID=g15763.t2.CDS22;Parent=g15763.t2
HiC_scaffold_6	AUGUSTUS	intron	69229206	69230821	1.0	+	.	ID=g15763.t1.intron23;Parent=g15763.t1
HiC_scaffold_6	AUGUSTUS	intron	69229206	69230821	1.0	+	.	ID=g15763.t2.intron22;Parent=g15763.t2
HiC_scaffold_6	AUGUSTUS	exon	69230822	69231058	.	+	.	ID=g15763.t1.exon24;Parent=g15763.t1
HiC_scaffold_6	AUGUSTUS	exon	69230822	69231058	.	+	.	ID=g15763.t2.exon23;Parent=g15763.t2
HiC_scaffold_6	AUGUSTUS	CDS	69230822	69231058	1.0	+	2	ID=g15763.t1.CDS24;Parent=g15763.t1
HiC_scaffold_6	AUGUSTUS	CDS	69230822	69231058	1.0	+	2	ID=g15763.t2.CDS23;Parent=g15763.t2
HiC_scaffold_6	AUGUSTUS	intron	69231059	69232011	1.0	+	.	ID=g15763.t1.intron24;Parent=g15763.t1
HiC_scaffold_6	AUGUSTUS	intron	69231059	69232011	1.0	+	.	ID=g15763.t2.intron23;Parent=g15763.t2
HiC_scaffold_6	AUGUSTUS	exon	69232012	69232177	.	+	.	ID=g15763.t1.exon25;Parent=g15763.t1
HiC_scaffold_6	AUGUSTUS	exon	69232012	69232177	.	+	.	ID=g15763.t2.exon24;Parent=g15763.t2
HiC_scaffold_6	AUGUSTUS	CDS	69232012	69232177	1.0	+	2	ID=g15763.t1.CDS25;Parent=g15763.t1
HiC_scaffold_6	AUGUSTUS	CDS	69232012	69232177	1.0	+	2	ID=g15763.t2.CDS24;Parent=g15763.t2
HiC_scaffold_6	AUGUSTUS	intron	69232178	69232965	1.0	+	.	ID=g15763.t1.intron25;Parent=g15763.t1
HiC_scaffold_6	AUGUSTUS	intron	69232178	69232965	1.0	+	.	ID=g15763.t2.intron24;Parent=g15763.t2
HiC_scaffold_6	AUGUSTUS	exon	69232966	69233038	.	+	.	ID=g15763.t1.exon26;Parent=g15763.t1
HiC_scaffold_6	AUGUSTUS	exon	69232966	69233038	.	+	.	ID=g15763.t2.exon25;Parent=g15763.t2
HiC_scaffold_6	AUGUSTUS	CDS	69232966	69233038	1.0	+	1	ID=g15763.t1.CDS26;Parent=g15763.t1
HiC_scaffold_6	AUGUSTUS	CDS	69232966	69233038	1.0	+	1	ID=g15763.t2.CDS25;Parent=g15763.t2
HiC_scaffold_6	AUGUSTUS	intron	69233039	69234045	1.0	+	.	ID=g15763.t1.intron26;Parent=g15763.t1
HiC_scaffold_6	AUGUSTUS	intron	69233039	69234045	1.0	+	.	ID=g15763.t2.intron25;Parent=g15763.t2
HiC_scaffold_6	AUGUSTUS	exon	69234046	69234260	.	+	.	ID=g15763.t1.exon27;Parent=g15763.t1
HiC_scaffold_6	AUGUSTUS	exon	69234046	69234260	.	+	.	ID=g15763.t2.exon26;Parent=g15763.t2
HiC_scaffold_6	AUGUSTUS	CDS	69234046	69234260	1.0	+	0	ID=g15763.t1.CDS27;Parent=g15763.t1
HiC_scaffold_6	AUGUSTUS	CDS	69234046	69234260	1.0	+	0	ID=g15763.t2.CDS26;Parent=g15763.t2
HiC_scaffold_6	AUGUSTUS	intron	69234261	69235644	1.0	+	.	ID=g15763.t1.intron27;Parent=g15763.t1
HiC_scaffold_6	AUGUSTUS	intron	69234261	69235644	1.0	+	.	ID=g15763.t2.intron26;Parent=g15763.t2
HiC_scaffold_6	AUGUSTUS	exon	69235645	69235765	.	+	.	ID=g15763.t1.exon28;Parent=g15763.t1
HiC_scaffold_6	AUGUSTUS	exon	69235645	69235765	.	+	.	ID=g15763.t2.exon27;Parent=g15763.t2
HiC_scaffold_6	AUGUSTUS	CDS	69235645	69235765	1.0	+	1	ID=g15763.t1.CDS28;Parent=g15763.t1
HiC_scaffold_6	AUGUSTUS	CDS	69235645	69235765	1.0	+	1	ID=g15763.t2.CDS27;Parent=g15763.t2
HiC_scaffold_6	AUGUSTUS	intron	69235766	69236958	1.0	+	.	ID=g15763.t1.intron28;Parent=g15763.t1
HiC_scaffold_6	AUGUSTUS	intron	69235766	69236958	1.0	+	.	ID=g15763.t2.intron27;Parent=g15763.t2
HiC_scaffold_6	AUGUSTUS	exon	69236959	69237090	.	+	.	ID=g15763.t1.exon29;Parent=g15763.t1
HiC_scaffold_6	AUGUSTUS	exon	69236959	69237090	.	+	.	ID=g15763.t2.exon28;Parent=g15763.t2
HiC_scaffold_6	AUGUSTUS	CDS	69236959	69237090	1.0	+	0	ID=g15763.t1.CDS29;Parent=g15763.t1
HiC_scaffold_6	AUGUSTUS	CDS	69236959	69237090	1.0	+	0	ID=g15763.t2.CDS28;Parent=g15763.t2
HiC_scaffold_6	AUGUSTUS	intron	69237091	69238946	1.0	+	.	ID=g15763.t1.intron29;Parent=g15763.t1
HiC_scaffold_6	AUGUSTUS	intron	69237091	69238946	1.0	+	.	ID=g15763.t2.intron28;Parent=g15763.t2
HiC_scaffold_6	AUGUSTUS	exon	69238947	69239099	.	+	.	ID=g15763.t1.exon30;Parent=g15763.t1
HiC_scaffold_6	AUGUSTUS	exon	69238947	69239099	.	+	.	ID=g15763.t2.exon29;Parent=g15763.t2
HiC_scaffold_6	AUGUSTUS	CDS	69238947	69239099	1.0	+	0	ID=g15763.t1.CDS30;Parent=g15763.t1
HiC_scaffold_6	AUGUSTUS	CDS	69238947	69239099	1.0	+	0	ID=g15763.t2.CDS29;Parent=g15763.t2
HiC_scaffold_6	AUGUSTUS	stop_codon	69239097	69239099	.	+	0	ID=g15763.t1.stop1;Parent=g15763.t1
HiC_scaffold_6	AUGUSTUS	stop_codon	69239097	69239099	.	+	0	ID=g15763.t2.stop1;Parent=g15763.t2
HiC_scaffold_6	AUGUSTUS	stop_codon	69244388	69244390	.	-	0	ID=g15764.t1.stop1;Parent=g15764.t1
HiC_scaffold_6	gmst	stop_codon	69244388	69244390	24.651597	-	0	ID=g15764.t2.stop1;Parent=g15764.t2
HiC_scaffold_6	AUGUSTUS	exon	69244388	69244554	.	-	.	ID=g15764.t1.exon1;Parent=g15764.t1
HiC_scaffold_6	AUGUSTUS	CDS	69244388	69244554	1.0	-	2	ID=g15764.t1.CDS1;Parent=g15764.t1
HiC_scaffold_6	gmst	CDS	69244388	69244554	24.651597	-	2	ID=g15764.t2.CDS1;Parent=g15764.t2
HiC_scaffold_6	gmst	exon	69244388	69244554	24.651597	-	2	ID=g15764.t2.exon1;Parent=g15764.t2
HiC_scaffold_6	AUGUSTUS	gene	69244388	69255071	.	-	.	ID=g15764
HiC_scaffold_6	gmst	mRNA	69244388	69255071	.	-	.	ID=g15764.t2;Parent=g15764;em_target=9668.ENSMPUP00000014541;em_score=622.3;em_evalue=4.2e-190;em_tcov=.;em_OGs=COG0010@1|root,KOG2965@2759|Eukaryota,38CCH@33154|Opisthokonta,3BCCT@33208|Metazoa,3CTT1@33213|Bilateria,47Z9R@7711|Chordata,48YUR@7742|Vertebrata,3J9QZ@40674|Mammalia,3ERQ1@33554|Carnivora;em_COG_cat=E;em_desc=Arginase 1;em_max_annot_lvl=33208|Metazoa;em_Preferred_name=ARG1;em_EC=3.5.3.1;em_KEGG_ko=ko:K01476;em_KEGG_Pathway=ko00220,ko00330,ko01100,ko01110,ko01130,ko01230,ko05146,map00220,map00330,map01100,map01110,map01130,map01230,map05146;em_KEGG_Module=M00029,M00134;em_KEGG_Reaction=R00551;em_KEGG_rclass=RC00024,RC00329;em_BRITE=ko00000,ko00001,ko00002,ko01000;em_PFAMs=Arginase;em_GOs=GO:0000003,GO:0000050,GO:0000302,GO:0000323,GO:0001101,GO:0001562,GO:0001775,GO:0001817,GO:0001818,GO:0001889,GO:0001910,GO:0001912,GO:0001936,GO:0001938,GO:0001959,GO:0001960,GO:0002237,GO:0002252,GO:0002263,GO:0002274,GO:0002275,GO:0002283,GO:0002366,GO:0002376,GO:0002443,GO:0002444,GO:0002446,GO:0002682,GO:0002683,GO:0002684,GO:0002694,GO:0002695,GO:0002697,GO:0002698,GO:0002699,GO:0002700,GO:0002701,GO:0002703,GO:0002704,GO:0002705,GO:0002706,GO:0002707,GO:0002709,GO:0002710,GO:0002718,GO:0002719,GO:0002724,GO:0002725,GO:0002819,GO:0002820,GO:0002822,GO:0002823,GO:0002828,GO:0002829,GO:0002831,GO:0002833,GO:0002886,GO:0002888,GO:0003674,GO:0003824,GO:0004053,GO:0005488,GO:0005575,GO:0005576,GO:0005615,GO:0005622,GO:0005623,GO:0005737,GO:0005739,GO:0005740,GO:0005741,GO:0005764,GO:0005766,GO:0005773,GO:0005775,GO:0005829,GO:0006082,GO:0006520,GO:0006525,GO:0006527,GO:0006591,GO:0006807,GO:0006810,GO:0006887,GO:0006950,GO:0006952,GO:0006955,GO:0006979,GO:0007162,GO:0007275,GO:0007565,GO:0007568,GO:0007584,GO:0008150,GO:0008152,GO:0008284,GO:0008285,GO:0009056,GO:0009058,GO:0009063,GO:0009064,GO:0009065,GO:0009410,GO:0009605,GO:0009607,GO:0009611,GO:0009617,GO:0009635,GO:0009636,GO:0009653,GO:0009719,GO:0009725,GO:0009887,GO:0009966,GO:0009968,GO:0009987,GO:0009991,GO:0010033,GO:0010035,GO:0010038,GO:0010042,GO:0010043,GO:0010243,GO:0010269,GO:0010646,GO:0010648,GO:0010963,GO:0012505,GO:0014070,GO:0014075,GO:0016020,GO:0016043,GO:0016054,GO:0016192,GO:0016787,GO:0016810,GO:0016813,GO:0019547,GO:0019627,GO:0019752,GO:0019867,GO:0022407,GO:0022408,GO:0022414,GO:0022607,GO:0022612,GO:0023051,GO:0023057,GO:0030141,GO:0030145,GO:0030155,GO:0030323,GO:0030324,GO:0030879,GO:0031090,GO:0031341,GO:0031343,GO:0031347,GO:0031348,GO:0031349,GO:0031410,GO:0031667,GO:0031960,GO:0031966,GO:0031967,GO:0031968,GO:0031974,GO:0031975,GO:0031982,GO:0031983,GO:0032101,GO:0032103,GO:0032496,GO:0032501,GO:0032502,GO:0032504,GO:0032870,GO:0032879,GO:0032890,GO:0032940,GO:0032944,GO:0032945,GO:0032963,GO:0032964,GO:0033189,GO:0033197,GO:0033273,GO:0033554,GO:0033762,GO:0033993,GO:0034097,GO:0034599,GO:0034614,GO:0034641,GO:0034774,GO:0035295,GO:0035578,GO:0035580,GO:0035690,GO:0036230,GO:0036477,GO:0042119,GO:0042127,GO:0042129,GO:0042130,GO:0042221,GO:0042493,GO:0042542,GO:0042581,GO:0042582,GO:0042832,GO:0042995,GO:0043005,GO:0043025,GO:0043167,GO:0043169,GO:0043200,GO:0043207,GO:0043226,GO:0043227,GO:0043229,GO:0043231,GO:0043233,GO:0043269,GO:0043299,GO:0043312,GO:0043434,GO:0043436,GO:0043603,GO:0043604,GO:0043900,GO:0043902,GO:0043903,GO:0043933,GO:0044070,GO:0044085,GO:0044237,GO:0044238,GO:0044248,GO:0044249,GO:0044271,GO:0044281,GO:0044282,GO:0044297,GO:0044421,GO:0044422,GO:0044424,GO:0044429,GO:0044433,GO:0044437,GO:0044444,GO:0044446,GO:0044464,GO:0044703,GO:0044706,GO:0045055,GO:0045088,GO:0045321,GO:0045824,GO:0046006,GO:0046007,GO:0046395,GO:0046677,GO:0046686,GO:0046872,GO:0046903,GO:0046914,GO:0048513,GO:0048518,GO:0048519,GO:0048522,GO:0048523,GO:0048545,GO:0048583,GO:0048584,GO:0048585,GO:0048609,GO:0048678,GO:0048731,GO:0048732,GO:0048771,GO:0048856,GO:0050670,GO:0050672,GO:0050678,GO:0050679,GO:0050776,GO:0050777,GO:0050789,GO:0050794,GO:0050863,GO:0050865,GO:0050866,GO:0050868,GO:0050896,GO:0051049,GO:0051179,GO:0051234,GO:0051239,GO:0051241,GO:0051249,GO:0051250,GO:0051259,GO:0051260,GO:0051384,GO:0051597,GO:0051704,GO:0051707,GO:0051709,GO:0051712,GO:0051716,GO:0051952,GO:0051955,GO:0060056,GO:0060135,GO:0060205,GO:0060330,GO:0060331,GO:0060334,GO:0060336,GO:0060443,GO:0060541,GO:0060759,GO:0060761,GO:0061008,GO:0065003,GO:0065007,GO:0070013,GO:0070206,GO:0070207,GO:0070301,GO:0070663,GO:0070664,GO:0070670,GO:0070848,GO:0070887,GO:0070948,GO:0070949,GO:0070953,GO:0070960,GO:0070961,GO:0070965,GO:0071216,GO:0071219,GO:0071222,GO:0071236,GO:0071310,GO:0071345,GO:0071353,GO:0071363,GO:0071375,GO:0071377,GO:0071383,GO:0071384,GO:0071385,GO:0071396,GO:0071407,GO:0071417,GO:0071466,GO:0071495,GO:0071548,GO:0071549,GO:0071559,GO:0071560,GO:0071704,GO:0071840,GO:0071941,GO:0080134,GO:0097237,GO:0097327,GO:0097458,GO:0097708,GO:0098542,GO:0098588,GO:0098805,GO:0099503,GO:0120025,GO:1900150,GO:1901564,GO:1901565,GO:1901566,GO:1901575,GO:1901576,GO:1901605,GO:1901606,GO:1901652,GO:1901653,GO:1901654,GO:1901655,GO:1901698,GO:1901699,GO:1901700,GO:1901701,GO:1903037,GO:1903038,GO:2000551,GO:2000552,GO:2001023
HiC_scaffold_6	AUGUSTUS	mRNA	69244388	69255071	1.0	-	.	ID=g15764.t1;Parent=g15764;em_target=9668.ENSMPUP00000014541;em_score=724.0;em_evalue=7.8e-221;em_tcov=.;em_OGs=COG0010@1|root,KOG2965@2759|Eukaryota,38CCH@33154|Opisthokonta,3BCCT@33208|Metazoa,3CTT1@33213|Bilateria,47Z9R@7711|Chordata,48YUR@7742|Vertebrata,3J9QZ@40674|Mammalia,3ERQ1@33554|Carnivora;em_COG_cat=E;em_desc=Arginase 1;em_max_annot_lvl=33208|Metazoa;em_Preferred_name=ARG1;em_EC=3.5.3.1;em_KEGG_ko=ko:K01476;em_KEGG_Pathway=ko00220,ko00330,ko01100,ko01110,ko01130,ko01230,ko05146,map00220,map00330,map01100,map01110,map01130,map01230,map05146;em_KEGG_Module=M00029,M00134;em_KEGG_Reaction=R00551;em_KEGG_rclass=RC00024,RC00329;em_BRITE=ko00000,ko00001,ko00002,ko01000;em_PFAMs=Arginase;em_GOs=GO:0000003,GO:0000050,GO:0000302,GO:0000323,GO:0001101,GO:0001562,GO:0001775,GO:0001817,GO:0001818,GO:0001889,GO:0001910,GO:0001912,GO:0001936,GO:0001938,GO:0001959,GO:0001960,GO:0002237,GO:0002252,GO:0002263,GO:0002274,GO:0002275,GO:0002283,GO:0002366,GO:0002376,GO:0002443,GO:0002444,GO:0002446,GO:0002682,GO:0002683,GO:0002684,GO:0002694,GO:0002695,GO:0002697,GO:0002698,GO:0002699,GO:0002700,GO:0002701,GO:0002703,GO:0002704,GO:0002705,GO:0002706,GO:0002707,GO:0002709,GO:0002710,GO:0002718,GO:0002719,GO:0002724,GO:0002725,GO:0002819,GO:0002820,GO:0002822,GO:0002823,GO:0002828,GO:0002829,GO:0002831,GO:0002833,GO:0002886,GO:0002888,GO:0003674,GO:0003824,GO:0004053,GO:0005488,GO:0005575,GO:0005576,GO:0005615,GO:0005622,GO:0005623,GO:0005737,GO:0005739,GO:0005740,GO:0005741,GO:0005764,GO:0005766,GO:0005773,GO:0005775,GO:0005829,GO:0006082,GO:0006520,GO:0006525,GO:0006527,GO:0006591,GO:0006807,GO:0006810,GO:0006887,GO:0006950,GO:0006952,GO:0006955,GO:0006979,GO:0007162,GO:0007275,GO:0007565,GO:0007568,GO:0007584,GO:0008150,GO:0008152,GO:0008284,GO:0008285,GO:0009056,GO:0009058,GO:0009063,GO:0009064,GO:0009065,GO:0009410,GO:0009605,GO:0009607,GO:0009611,GO:0009617,GO:0009635,GO:0009636,GO:0009653,GO:0009719,GO:0009725,GO:0009887,GO:0009966,GO:0009968,GO:0009987,GO:0009991,GO:0010033,GO:0010035,GO:0010038,GO:0010042,GO:0010043,GO:0010243,GO:0010269,GO:0010646,GO:0010648,GO:0010963,GO:0012505,GO:0014070,GO:0014075,GO:0016020,GO:0016043,GO:0016054,GO:0016192,GO:0016787,GO:0016810,GO:0016813,GO:0019547,GO:0019627,GO:0019752,GO:0019867,GO:0022407,GO:0022408,GO:0022414,GO:0022607,GO:0022612,GO:0023051,GO:0023057,GO:0030141,GO:0030145,GO:0030155,GO:0030323,GO:0030324,GO:0030879,GO:0031090,GO:0031341,GO:0031343,GO:0031347,GO:0031348,GO:0031349,GO:0031410,GO:0031667,GO:0031960,GO:0031966,GO:0031967,GO:0031968,GO:0031974,GO:0031975,GO:0031982,GO:0031983,GO:0032101,GO:0032103,GO:0032496,GO:0032501,GO:0032502,GO:0032504,GO:0032870,GO:0032879,GO:0032890,GO:0032940,GO:0032944,GO:0032945,GO:0032963,GO:0032964,GO:0033189,GO:0033197,GO:0033273,GO:0033554,GO:0033762,GO:0033993,GO:0034097,GO:0034599,GO:0034614,GO:0034641,GO:0034774,GO:0035295,GO:0035578,GO:0035580,GO:0035690,GO:0036230,GO:0036477,GO:0042119,GO:0042127,GO:0042129,GO:0042130,GO:0042221,GO:0042493,GO:0042542,GO:0042581,GO:0042582,GO:0042832,GO:0042995,GO:0043005,GO:0043025,GO:0043167,GO:0043169,GO:0043200,GO:0043207,GO:0043226,GO:0043227,GO:0043229,GO:0043231,GO:0043233,GO:0043269,GO:0043299,GO:0043312,GO:0043434,GO:0043436,GO:0043603,GO:0043604,GO:0043900,GO:0043902,GO:0043903,GO:0043933,GO:0044070,GO:0044085,GO:0044237,GO:0044238,GO:0044248,GO:0044249,GO:0044271,GO:0044281,GO:0044282,GO:0044297,GO:0044421,GO:0044422,GO:0044424,GO:0044429,GO:0044433,GO:0044437,GO:0044444,GO:0044446,GO:0044464,GO:0044703,GO:0044706,GO:0045055,GO:0045088,GO:0045321,GO:0045824,GO:0046006,GO:0046007,GO:0046395,GO:0046677,GO:0046686,GO:0046872,GO:0046903,GO:0046914,GO:0048513,GO:0048518,GO:0048519,GO:0048522,GO:0048523,GO:0048545,GO:0048583,GO:0048584,GO:0048585,GO:0048609,GO:0048678,GO:0048731,GO:0048732,GO:0048771,GO:0048856,GO:0050670,GO:0050672,GO:0050678,GO:0050679,GO:0050776,GO:0050777,GO:0050789,GO:0050794,GO:0050863,GO:0050865,GO:0050866,GO:0050868,GO:0050896,GO:0051049,GO:0051179,GO:0051234,GO:0051239,GO:0051241,GO:0051249,GO:0051250,GO:0051259,GO:0051260,GO:0051384,GO:0051597,GO:0051704,GO:0051707,GO:0051709,GO:0051712,GO:0051716,GO:0051952,GO:0051955,GO:0060056,GO:0060135,GO:0060205,GO:0060330,GO:0060331,GO:0060334,GO:0060336,GO:0060443,GO:0060541,GO:0060759,GO:0060761,GO:0061008,GO:0065003,GO:0065007,GO:0070013,GO:0070206,GO:0070207,GO:0070301,GO:0070663,GO:0070664,GO:0070670,GO:0070848,GO:0070887,GO:0070948,GO:0070949,GO:0070953,GO:0070960,GO:0070961,GO:0070965,GO:0071216,GO:0071219,GO:0071222,GO:0071236,GO:0071310,GO:0071345,GO:0071353,GO:0071363,GO:0071375,GO:0071377,GO:0071383,GO:0071384,GO:0071385,GO:0071396,GO:0071407,GO:0071417,GO:0071466,GO:0071495,GO:0071548,GO:0071549,GO:0071559,GO:0071560,GO:0071704,GO:0071840,GO:0071941,GO:0080134,GO:0097237,GO:0097327,GO:0097458,GO:0097708,GO:0098542,GO:0098588,GO:0098805,GO:0099503,GO:0120025,GO:1900150,GO:1901564,GO:1901565,GO:1901566,GO:1901575,GO:1901576,GO:1901605,GO:1901606,GO:1901652,GO:1901653,GO:1901654,GO:1901655,GO:1901698,GO:1901699,GO:1901700,GO:1901701,GO:1903037,GO:1903038,GO:2000551,GO:2000552,GO:2001023
HiC_scaffold_6	AUGUSTUS	intron	69244555	69244725	1.0	-	.	ID=g15764.t1.intron1;Parent=g15764.t1
HiC_scaffold_6	gmst	intron	69244555	69244725	24.651597	-	0	ID=g15764.t2.intron1;Parent=g15764.t2
HiC_scaffold_6	AUGUSTUS	exon	69244726	69244862	.	-	.	ID=g15764.t1.exon2;Parent=g15764.t1
HiC_scaffold_6	AUGUSTUS	CDS	69244726	69244862	1.0	-	1	ID=g15764.t1.CDS2;Parent=g15764.t1
HiC_scaffold_6	gmst	CDS	69244726	69244862	24.651597	-	1	ID=g15764.t2.CDS2;Parent=g15764.t2
HiC_scaffold_6	gmst	exon	69244726	69244862	24.651597	-	1	ID=g15764.t2.exon2;Parent=g15764.t2
HiC_scaffold_6	AUGUSTUS	intron	69244863	69245065	1.0	-	.	ID=g15764.t1.intron2;Parent=g15764.t1
HiC_scaffold_6	gmst	intron	69244863	69245696	24.651597	-	0	ID=g15764.t2.intron2;Parent=g15764.t2
HiC_scaffold_6	AUGUSTUS	exon	69245066	69245170	.	-	.	ID=g15764.t1.exon3;Parent=g15764.t1
HiC_scaffold_6	AUGUSTUS	CDS	69245066	69245170	1.0	-	1	ID=g15764.t1.CDS3;Parent=g15764.t1
HiC_scaffold_6	AUGUSTUS	intron	69245171	69245696	1.0	-	.	ID=g15764.t1.intron3;Parent=g15764.t1
HiC_scaffold_6	AUGUSTUS	exon	69245697	69245791	.	-	.	ID=g15764.t1.exon4;Parent=g15764.t1
HiC_scaffold_6	AUGUSTUS	CDS	69245697	69245791	1.0	-	0	ID=g15764.t1.CDS4;Parent=g15764.t1
HiC_scaffold_6	gmst	CDS	69245697	69245791	24.651597	-	0	ID=g15764.t2.CDS3;Parent=g15764.t2
HiC_scaffold_6	gmst	exon	69245697	69245791	24.651597	-	0	ID=g15764.t2.exon3;Parent=g15764.t2
HiC_scaffold_6	AUGUSTUS	intron	69245792	69247038	1.0	-	.	ID=g15764.t1.intron4;Parent=g15764.t1
HiC_scaffold_6	gmst	intron	69245792	69247038	24.651597	-	0	ID=g15764.t2.intron3;Parent=g15764.t2
HiC_scaffold_6	AUGUSTUS	exon	69247039	69247198	.	-	.	ID=g15764.t1.exon5;Parent=g15764.t1
HiC_scaffold_6	AUGUSTUS	CDS	69247039	69247198	1.0	-	1	ID=g15764.t1.CDS5;Parent=g15764.t1
HiC_scaffold_6	gmst	CDS	69247039	69247198	24.651597	-	1	ID=g15764.t2.CDS4;Parent=g15764.t2
HiC_scaffold_6	gmst	exon	69247039	69247198	24.651597	-	1	ID=g15764.t2.exon4;Parent=g15764.t2
HiC_scaffold_6	AUGUSTUS	intron	69247199	69249312	1.0	-	.	ID=g15764.t1.intron5;Parent=g15764.t1
HiC_scaffold_6	gmst	intron	69247199	69249312	24.651597	-	0	ID=g15764.t2.intron4;Parent=g15764.t2
HiC_scaffold_6	AUGUSTUS	exon	69249313	69249487	.	-	.	ID=g15764.t1.exon6;Parent=g15764.t1
HiC_scaffold_6	AUGUSTUS	CDS	69249313	69249487	1.0	-	2	ID=g15764.t1.CDS6;Parent=g15764.t1
HiC_scaffold_6	gmst	CDS	69249313	69249487	24.651597	-	2	ID=g15764.t2.CDS5;Parent=g15764.t2
HiC_scaffold_6	gmst	exon	69249313	69249487	24.651597	-	2	ID=g15764.t2.exon5;Parent=g15764.t2
HiC_scaffold_6	AUGUSTUS	intron	69249488	69251430	1.0	-	.	ID=g15764.t1.intron6;Parent=g15764.t1
HiC_scaffold_6	gmst	intron	69249488	69251430	24.651597	-	0	ID=g15764.t2.intron5;Parent=g15764.t2
HiC_scaffold_6	AUGUSTUS	exon	69251431	69251503	.	-	.	ID=g15764.t1.exon7;Parent=g15764.t1
HiC_scaffold_6	AUGUSTUS	CDS	69251431	69251503	1.0	-	0	ID=g15764.t1.CDS7;Parent=g15764.t1
HiC_scaffold_6	gmst	CDS	69251431	69251503	24.651597	-	0	ID=g15764.t2.CDS6;Parent=g15764.t2
HiC_scaffold_6	gmst	exon	69251431	69251503	24.651597	-	0	ID=g15764.t2.exon6;Parent=g15764.t2
HiC_scaffold_6	AUGUSTUS	intron	69251504	69255014	1.0	-	.	ID=g15764.t1.intron7;Parent=g15764.t1
HiC_scaffold_6	gmst	intron	69251504	69255014	24.651597	-	0	ID=g15764.t2.intron6;Parent=g15764.t2
HiC_scaffold_6	AUGUSTUS	exon	69255015	69255071	.	-	.	ID=g15764.t1.exon8;Parent=g15764.t1
HiC_scaffold_6	AUGUSTUS	CDS	69255015	69255071	1.0	-	0	ID=g15764.t1.CDS8;Parent=g15764.t1
HiC_scaffold_6	gmst	CDS	69255015	69255071	24.651597	-	0	ID=g15764.t2.CDS7;Parent=g15764.t2
HiC_scaffold_6	gmst	exon	69255015	69255071	24.651597	-	0	ID=g15764.t2.exon7;Parent=g15764.t2
HiC_scaffold_6	AUGUSTUS	start_codon	69255069	69255071	.	-	0	ID=g15764.t1.start1;Parent=g15764.t1
HiC_scaffold_6	gmst	start_codon	69255069	69255071	24.651597	-	0	ID=g15764.t2.start1;Parent=g15764.t2
HiC_scaffold_6	AUGUSTUS	stop_codon	69453428	69453430	.	-	0	ID=g15765.t1.stop1;Parent=g15765.t1
HiC_scaffold_6	AUGUSTUS	exon	69453428	69453633	.	-	.	ID=g15765.t1.exon1;Parent=g15765.t1
HiC_scaffold_6	AUGUSTUS	CDS	69453428	69453633	1.0	-	2	ID=g15765.t1.CDS1;Parent=g15765.t1
HiC_scaffold_6	AUGUSTUS	gene	69453428	69595770	.	-	.	ID=g15765
HiC_scaffold_6	AUGUSTUS	mRNA	69453428	69595770	1.0	-	.	ID=g15765.t1;Parent=g15765;em_target=29073.XP_008689457.1;em_score=699.4;em_evalue=2e-213;em_tcov=.;em_OGs=KOG2814@1|root,KOG2814@2759|Eukaryota,39RWC@33154|Opisthokonta,3BA95@33208|Metazoa,3CVA0@33213|Bilateria,480AH@7711|Chordata,492ZG@7742|Vertebrata,3JAUI@40674|Mammalia,3EQE1@33554|Carnivora;em_COG_cat=K;em_desc=anchor protein 7;em_max_annot_lvl=33208|Metazoa;em_Preferred_name=AKAP7;em_KEGG_ko=ko:K16524;em_BRITE=ko00000;em_PFAMs=AKAP7_NLS,AKAP7_RIRII_bdg;em_GOs=GO:0001508,GO:0003674,GO:0005488,GO:0005515,GO:0005575,GO:0005622,GO:0005623,GO:0005737,GO:0005829,GO:0005886,GO:0006810,GO:0006811,GO:0007154,GO:0007165,GO:0008104,GO:0008150,GO:0009719,GO:0009966,GO:0009987,GO:0010033,GO:0010243,GO:0010646,GO:0010738,GO:0010959,GO:0014070,GO:0014074,GO:0016020,GO:0016324,GO:0016328,GO:0022898,GO:0023051,GO:0023052,GO:0032409,GO:0032411,GO:0032412,GO:0032414,GO:0032879,GO:0032991,GO:0033036,GO:0034237,GO:0034762,GO:0034764,GO:0034765,GO:0034767,GO:0035556,GO:0042221,GO:0042391,GO:0043266,GO:0043268,GO:0043269,GO:0043270,GO:0044093,GO:0044424,GO:0044425,GO:0044444,GO:0044459,GO:0044464,GO:0045177,GO:0046683,GO:0048518,GO:0048522,GO:0048583,GO:0050789,GO:0050794,GO:0050896,GO:0051018,GO:0051049,GO:0051050,GO:0051179,GO:0051234,GO:0051591,GO:0051716,GO:0060306,GO:0065007,GO:0065008,GO:0065009,GO:0070887,GO:0071310,GO:0071320,GO:0071407,GO:0071417,GO:0071495,GO:0071944,GO:0098590,GO:1901016,GO:1901018,GO:1901379,GO:1901381,GO:1901698,GO:1901699,GO:1901700,GO:1901701,GO:1902259,GO:1902261,GO:1902531,GO:1903818,GO:1904062,GO:1904064,GO:2001257,GO:2001259
HiC_scaffold_6	AUGUSTUS	intron	69453634	69513576	1.0	-	.	ID=g15765.t1.intron1;Parent=g15765.t1
HiC_scaffold_6	AUGUSTUS	exon	69513577	69513724	.	-	.	ID=g15765.t1.exon2;Parent=g15765.t1
HiC_scaffold_6	AUGUSTUS	CDS	69513577	69513724	1.0	-	0	ID=g15765.t1.CDS2;Parent=g15765.t1
HiC_scaffold_6	AUGUSTUS	intron	69513725	69535190	1.0	-	.	ID=g15765.t1.intron2;Parent=g15765.t1
HiC_scaffold_6	AUGUSTUS	exon	69535191	69535303	.	-	.	ID=g15765.t1.exon3;Parent=g15765.t1
HiC_scaffold_6	AUGUSTUS	CDS	69535191	69535303	1.0	-	2	ID=g15765.t1.CDS3;Parent=g15765.t1
HiC_scaffold_6	AUGUSTUS	intron	69535304	69557669	1.0	-	.	ID=g15765.t1.intron3;Parent=g15765.t1
HiC_scaffold_6	AUGUSTUS	exon	69557670	69557830	.	-	.	ID=g15765.t1.exon4;Parent=g15765.t1
HiC_scaffold_6	AUGUSTUS	CDS	69557670	69557830	1.0	-	1	ID=g15765.t1.CDS4;Parent=g15765.t1
HiC_scaffold_6	AUGUSTUS	intron	69557831	69564309	1.0	-	.	ID=g15765.t1.intron4;Parent=g15765.t1
HiC_scaffold_6	AUGUSTUS	exon	69564310	69564446	.	-	.	ID=g15765.t1.exon5;Parent=g15765.t1
HiC_scaffold_6	AUGUSTUS	CDS	69564310	69564446	1.0	-	0	ID=g15765.t1.CDS5;Parent=g15765.t1
HiC_scaffold_6	AUGUSTUS	intron	69564447	69573622	1.0	-	.	ID=g15765.t1.intron5;Parent=g15765.t1
HiC_scaffold_6	AUGUSTUS	exon	69573623	69573762	.	-	.	ID=g15765.t1.exon6;Parent=g15765.t1
HiC_scaffold_6	AUGUSTUS	CDS	69573623	69573762	1.0	-	2	ID=g15765.t1.CDS6;Parent=g15765.t1
HiC_scaffold_6	AUGUSTUS	intron	69573763	69589654	1.0	-	.	ID=g15765.t1.intron6;Parent=g15765.t1
HiC_scaffold_6	AUGUSTUS	exon	69589655	69589786	.	-	.	ID=g15765.t1.exon7;Parent=g15765.t1
HiC_scaffold_6	AUGUSTUS	CDS	69589655	69589786	1.0	-	2	ID=g15765.t1.CDS7;Parent=g15765.t1
HiC_scaffold_6	AUGUSTUS	intron	69589787	69595751	1.0	-	.	ID=g15765.t1.intron7;Parent=g15765.t1
HiC_scaffold_6	AUGUSTUS	exon	69595752	69595770	.	-	.	ID=g15765.t1.exon8;Parent=g15765.t1
HiC_scaffold_6	AUGUSTUS	CDS	69595752	69595770	1.0	-	0	ID=g15765.t1.CDS8;Parent=g15765.t1
HiC_scaffold_6	AUGUSTUS	start_codon	69595768	69595770	.	-	0	ID=g15765.t1.start1;Parent=g15765.t1
HiC_scaffold_6	AUGUSTUS	start_codon	69738715	69738717	.	+	0	ID=g15766.t1.start1;Parent=g15766.t1
HiC_scaffold_6	AUGUSTUS	start_codon	69738715	69738717	.	+	0	ID=g15766.t2.start1;Parent=g15766.t2
HiC_scaffold_6	AUGUSTUS	start_codon	69738715	69738717	.	+	0	ID=g15766.t3.start1;Parent=g15766.t3
HiC_scaffold_6	AUGUSTUS	start_codon	69738715	69738717	.	+	0	ID=g15766.t4.start1;Parent=g15766.t4
HiC_scaffold_6	gmst	start_codon	69738715	69738717	126.432029	+	0	ID=g15766.t5.start1;Parent=g15766.t5
HiC_scaffold_6	gmst	start_codon	69738715	69738717	129.700206	+	0	ID=g15766.t6.start1;Parent=g15766.t6
HiC_scaffold_6	AUGUSTUS	exon	69738715	69739182	.	+	.	ID=g15766.t1.exon1;Parent=g15766.t1
HiC_scaffold_6	AUGUSTUS	exon	69738715	69739182	.	+	.	ID=g15766.t2.exon1;Parent=g15766.t2
HiC_scaffold_6	AUGUSTUS	exon	69738715	69739182	.	+	.	ID=g15766.t3.exon1;Parent=g15766.t3
HiC_scaffold_6	AUGUSTUS	exon	69738715	69739182	.	+	.	ID=g15766.t4.exon1;Parent=g15766.t4
HiC_scaffold_6	AUGUSTUS	CDS	69738715	69739182	1.0	+	0	ID=g15766.t1.CDS1;Parent=g15766.t1
HiC_scaffold_6	AUGUSTUS	CDS	69738715	69739182	1.0	+	0	ID=g15766.t2.CDS1;Parent=g15766.t2
HiC_scaffold_6	AUGUSTUS	CDS	69738715	69739182	1.0	+	0	ID=g15766.t3.CDS1;Parent=g15766.t3
HiC_scaffold_6	AUGUSTUS	CDS	69738715	69739182	1.0	+	0	ID=g15766.t4.CDS1;Parent=g15766.t4
HiC_scaffold_6	gmst	CDS	69738715	69739182	126.432029	+	0	ID=g15766.t5.CDS1;Parent=g15766.t5
HiC_scaffold_6	gmst	exon	69738715	69739182	126.432029	+	0	ID=g15766.t5.exon1;Parent=g15766.t5
HiC_scaffold_6	gmst	CDS	69738715	69739182	129.700206	+	0	ID=g15766.t6.CDS1;Parent=g15766.t6
HiC_scaffold_6	gmst	exon	69738715	69739182	129.700206	+	0	ID=g15766.t6.exon1;Parent=g15766.t6
HiC_scaffold_6	AUGUSTUS	gene	69738715	69836086	.	+	.	ID=g15766
HiC_scaffold_6	gmst	mRNA	69738715	69836086	.	+	.	ID=g15766.t5;Parent=g15766;em_target=9646.ENSAMEP00000008208;em_score=1867.4;em_evalue=0.0;em_tcov=.;em_OGs=KOG3530@1|root,KOG3527@2759|Eukaryota,38FCN@33154|Opisthokonta,3BDA9@33208|Metazoa,3CRJE@33213|Bilateria,484DK@7711|Chordata,48UVA@7742|Vertebrata,3JB7E@40674|Mammalia,3EN1K@33554|Carnivora;em_COG_cat=S;em_desc=Erythrocyte membrane protein band;em_max_annot_lvl=33208|Metazoa;em_Preferred_name=EPB41L2;em_KEGG_ko=ko:K06107;em_BRITE=ko00000,ko04812;em_PFAMs=4_1_CTD,FA,FERM_C,FERM_M,FERM_N,SAB;em_GOs=GO:0001700,GO:0002009,GO:0002165,GO:0003002,GO:0003007,GO:0003008,GO:0003013,GO:0003015,GO:0003674,GO:0003779,GO:0005198,GO:0005200,GO:0005488,GO:0005515,GO:0005575,GO:0005622,GO:0005623,GO:0005634,GO:0005654,GO:0005737,GO:0005829,GO:0005856,GO:0005886,GO:0005911,GO:0005918,GO:0005920,GO:0005938,GO:0006605,GO:0006612,GO:0006810,GO:0006886,GO:0006996,GO:0007010,GO:0007043,GO:0007155,GO:0007163,GO:0007275,GO:0007389,GO:0007391,GO:0007399,GO:0007424,GO:0007431,GO:0007435,GO:0007444,GO:0007472,GO:0007476,GO:0007507,GO:0007525,GO:0007527,GO:0007552,GO:0007560,GO:0008091,GO:0008092,GO:0008104,GO:0008150,GO:0008360,GO:0008362,GO:0008544,GO:0009653,GO:0009790,GO:0009791,GO:0009792,GO:0009886,GO:0009887,GO:0009888,GO:0009913,GO:0009954,GO:0009987,GO:0010001,GO:0015031,GO:0015629,GO:0015833,GO:0016020,GO:0016043,GO:0016331,GO:0019904,GO:0019991,GO:0021782,GO:0022008,GO:0022603,GO:0022604,GO:0022607,GO:0022610,GO:0022612,GO:0030029,GO:0030030,GO:0030036,GO:0030054,GO:0030154,GO:0030182,GO:0030507,GO:0030855,GO:0030863,GO:0030864,GO:0031032,GO:0031974,GO:0031981,GO:0032501,GO:0032502,GO:0032879,GO:0032880,GO:0033036,GO:0034329,GO:0034330,GO:0034613,GO:0035107,GO:0035114,GO:0035120,GO:0035150,GO:0035151,GO:0035152,GO:0035220,GO:0035239,GO:0035272,GO:0035295,GO:0035315,GO:0035316,GO:0035317,GO:0035321,GO:0040003,GO:0042063,GO:0042335,GO:0042731,GO:0042886,GO:0043226,GO:0043227,GO:0043228,GO:0043229,GO:0043231,GO:0043232,GO:0043233,GO:0043296,GO:0043297,GO:0044085,GO:0044422,GO:0044424,GO:0044428,GO:0044430,GO:0044444,GO:0044446,GO:0044448,GO:0044464,GO:0045184,GO:0045216,GO:0046907,GO:0048468,GO:0048513,GO:0048518,GO:0048563,GO:0048569,GO:0048598,GO:0048699,GO:0048707,GO:0048729,GO:0048731,GO:0048732,GO:0048736,GO:0048737,GO:0048856,GO:0048869,GO:0050789,GO:0050793,GO:0050794,GO:0051128,GO:0051179,GO:0051234,GO:0051641,GO:0051649,GO:0060341,GO:0060429,GO:0060541,GO:0060562,GO:0060856,GO:0060857,GO:0061061,GO:0061343,GO:0065007,GO:0065008,GO:0070013,GO:0070160,GO:0070727,GO:0071702,GO:0071705,GO:0071840,GO:0071944,GO:0072359,GO:0072657,GO:0090066,GO:0090150,GO:0099568,GO:0099738,GO:0120036,GO:1903827,GO:1903829,GO:1904375,GO:1904377,GO:1904776,GO:1904778
HiC_scaffold_6	gmst	mRNA	69738715	69836086	.	+	.	ID=g15766.t6;Parent=g15766;em_target=9646.ENSAMEP00000008208;em_score=2061.9;em_evalue=0.0;em_tcov=.;em_OGs=KOG3530@1|root,KOG3527@2759|Eukaryota,38FCN@33154|Opisthokonta,3BDA9@33208|Metazoa,3CRJE@33213|Bilateria,484DK@7711|Chordata,48UVA@7742|Vertebrata,3JB7E@40674|Mammalia,3EN1K@33554|Carnivora;em_COG_cat=S;em_desc=Erythrocyte membrane protein band;em_max_annot_lvl=33208|Metazoa;em_Preferred_name=EPB41L2;em_KEGG_ko=ko:K06107;em_BRITE=ko00000,ko04812;em_PFAMs=4_1_CTD,FA,FERM_C,FERM_M,FERM_N,SAB;em_GOs=GO:0001700,GO:0002009,GO:0002165,GO:0003002,GO:0003007,GO:0003008,GO:0003013,GO:0003015,GO:0003674,GO:0003779,GO:0005198,GO:0005200,GO:0005488,GO:0005515,GO:0005575,GO:0005622,GO:0005623,GO:0005634,GO:0005654,GO:0005737,GO:0005829,GO:0005856,GO:0005886,GO:0005911,GO:0005918,GO:0005920,GO:0005938,GO:0006605,GO:0006612,GO:0006810,GO:0006886,GO:0006996,GO:0007010,GO:0007043,GO:0007155,GO:0007163,GO:0007275,GO:0007389,GO:0007391,GO:0007399,GO:0007424,GO:0007431,GO:0007435,GO:0007444,GO:0007472,GO:0007476,GO:0007507,GO:0007525,GO:0007527,GO:0007552,GO:0007560,GO:0008091,GO:0008092,GO:0008104,GO:0008150,GO:0008360,GO:0008362,GO:0008544,GO:0009653,GO:0009790,GO:0009791,GO:0009792,GO:0009886,GO:0009887,GO:0009888,GO:0009913,GO:0009954,GO:0009987,GO:0010001,GO:0015031,GO:0015629,GO:0015833,GO:0016020,GO:0016043,GO:0016331,GO:0019904,GO:0019991,GO:0021782,GO:0022008,GO:0022603,GO:0022604,GO:0022607,GO:0022610,GO:0022612,GO:0030029,GO:0030030,GO:0030036,GO:0030054,GO:0030154,GO:0030182,GO:0030507,GO:0030855,GO:0030863,GO:0030864,GO:0031032,GO:0031974,GO:0031981,GO:0032501,GO:0032502,GO:0032879,GO:0032880,GO:0033036,GO:0034329,GO:0034330,GO:0034613,GO:0035107,GO:0035114,GO:0035120,GO:0035150,GO:0035151,GO:0035152,GO:0035220,GO:0035239,GO:0035272,GO:0035295,GO:0035315,GO:0035316,GO:0035317,GO:0035321,GO:0040003,GO:0042063,GO:0042335,GO:0042731,GO:0042886,GO:0043226,GO:0043227,GO:0043228,GO:0043229,GO:0043231,GO:0043232,GO:0043233,GO:0043296,GO:0043297,GO:0044085,GO:0044422,GO:0044424,GO:0044428,GO:0044430,GO:0044444,GO:0044446,GO:0044448,GO:0044464,GO:0045184,GO:0045216,GO:0046907,GO:0048468,GO:0048513,GO:0048518,GO:0048563,GO:0048569,GO:0048598,GO:0048699,GO:0048707,GO:0048729,GO:0048731,GO:0048732,GO:0048736,GO:0048737,GO:0048856,GO:0048869,GO:0050789,GO:0050793,GO:0050794,GO:0051128,GO:0051179,GO:0051234,GO:0051641,GO:0051649,GO:0060341,GO:0060429,GO:0060541,GO:0060562,GO:0060856,GO:0060857,GO:0061061,GO:0061343,GO:0065007,GO:0065008,GO:0070013,GO:0070160,GO:0070727,GO:0071702,GO:0071705,GO:0071840,GO:0071944,GO:0072359,GO:0072657,GO:0090066,GO:0090150,GO:0099568,GO:0099738,GO:0120036,GO:1903827,GO:1903829,GO:1904375,GO:1904377,GO:1904776,GO:1904778
HiC_scaffold_6	AUGUSTUS	mRNA	69738715	69836086	0.98	+	.	ID=g15766.t3;Parent=g15766;em_target=9646.ENSAMEP00000008208;em_score=1861.5;em_evalue=0.0;em_tcov=.;em_OGs=KOG3530@1|root,KOG3527@2759|Eukaryota,38FCN@33154|Opisthokonta,3BDA9@33208|Metazoa,3CRJE@33213|Bilateria,484DK@7711|Chordata,48UVA@7742|Vertebrata,3JB7E@40674|Mammalia,3EN1K@33554|Carnivora;em_COG_cat=S;em_desc=Erythrocyte membrane protein band;em_max_annot_lvl=33208|Metazoa;em_Preferred_name=EPB41L2;em_KEGG_ko=ko:K06107;em_BRITE=ko00000,ko04812;em_PFAMs=4_1_CTD,FA,FERM_C,FERM_M,FERM_N,SAB;em_GOs=GO:0001700,GO:0002009,GO:0002165,GO:0003002,GO:0003007,GO:0003008,GO:0003013,GO:0003015,GO:0003674,GO:0003779,GO:0005198,GO:0005200,GO:0005488,GO:0005515,GO:0005575,GO:0005622,GO:0005623,GO:0005634,GO:0005654,GO:0005737,GO:0005829,GO:0005856,GO:0005886,GO:0005911,GO:0005918,GO:0005920,GO:0005938,GO:0006605,GO:0006612,GO:0006810,GO:0006886,GO:0006996,GO:0007010,GO:0007043,GO:0007155,GO:0007163,GO:0007275,GO:0007389,GO:0007391,GO:0007399,GO:0007424,GO:0007431,GO:0007435,GO:0007444,GO:0007472,GO:0007476,GO:0007507,GO:0007525,GO:0007527,GO:0007552,GO:0007560,GO:0008091,GO:0008092,GO:0008104,GO:0008150,GO:0008360,GO:0008362,GO:0008544,GO:0009653,GO:0009790,GO:0009791,GO:0009792,GO:0009886,GO:0009887,GO:0009888,GO:0009913,GO:0009954,GO:0009987,GO:0010001,GO:0015031,GO:0015629,GO:0015833,GO:0016020,GO:0016043,GO:0016331,GO:0019904,GO:0019991,GO:0021782,GO:0022008,GO:0022603,GO:0022604,GO:0022607,GO:0022610,GO:0022612,GO:0030029,GO:0030030,GO:0030036,GO:0030054,GO:0030154,GO:0030182,GO:0030507,GO:0030855,GO:0030863,GO:0030864,GO:0031032,GO:0031974,GO:0031981,GO:0032501,GO:0032502,GO:0032879,GO:0032880,GO:0033036,GO:0034329,GO:0034330,GO:0034613,GO:0035107,GO:0035114,GO:0035120,GO:0035150,GO:0035151,GO:0035152,GO:0035220,GO:0035239,GO:0035272,GO:0035295,GO:0035315,GO:0035316,GO:0035317,GO:0035321,GO:0040003,GO:0042063,GO:0042335,GO:0042731,GO:0042886,GO:0043226,GO:0043227,GO:0043228,GO:0043229,GO:0043231,GO:0043232,GO:0043233,GO:0043296,GO:0043297,GO:0044085,GO:0044422,GO:0044424,GO:0044428,GO:0044430,GO:0044444,GO:0044446,GO:0044448,GO:0044464,GO:0045184,GO:0045216,GO:0046907,GO:0048468,GO:0048513,GO:0048518,GO:0048563,GO:0048569,GO:0048598,GO:0048699,GO:0048707,GO:0048729,GO:0048731,GO:0048732,GO:0048736,GO:0048737,GO:0048856,GO:0048869,GO:0050789,GO:0050793,GO:0050794,GO:0051128,GO:0051179,GO:0051234,GO:0051641,GO:0051649,GO:0060341,GO:0060429,GO:0060541,GO:0060562,GO:0060856,GO:0060857,GO:0061061,GO:0061343,GO:0065007,GO:0065008,GO:0070013,GO:0070160,GO:0070727,GO:0071702,GO:0071705,GO:0071840,GO:0071944,GO:0072359,GO:0072657,GO:0090066,GO:0090150,GO:0099568,GO:0099738,GO:0120036,GO:1903827,GO:1903829,GO:1904375,GO:1904377,GO:1904776,GO:1904778
HiC_scaffold_6	AUGUSTUS	mRNA	69738715	69836086	0.99	+	.	ID=g15766.t2;Parent=g15766;em_target=29073.XP_008689323.1;em_score=2167.2;em_evalue=0.0;em_tcov=.;em_OGs=KOG3530@1|root,KOG3527@2759|Eukaryota,38FCN@33154|Opisthokonta,3BDA9@33208|Metazoa,3CRJE@33213|Bilateria,484DK@7711|Chordata,48UVA@7742|Vertebrata,3JB7E@40674|Mammalia,3EN1K@33554|Carnivora;em_COG_cat=S;em_desc=Erythrocyte membrane protein band;em_max_annot_lvl=33208|Metazoa;em_Preferred_name=EPB41L2;em_KEGG_ko=ko:K06107;em_BRITE=ko00000,ko04812;em_PFAMs=4_1_CTD,FA,FERM_C,FERM_M,FERM_N,SAB;em_GOs=GO:0001700,GO:0002009,GO:0002165,GO:0003002,GO:0003007,GO:0003008,GO:0003013,GO:0003015,GO:0003674,GO:0003779,GO:0005198,GO:0005200,GO:0005488,GO:0005515,GO:0005575,GO:0005622,GO:0005623,GO:0005634,GO:0005654,GO:0005737,GO:0005829,GO:0005856,GO:0005886,GO:0005911,GO:0005918,GO:0005920,GO:0005938,GO:0006605,GO:0006612,GO:0006810,GO:0006886,GO:0006996,GO:0007010,GO:0007043,GO:0007155,GO:0007163,GO:0007275,GO:0007389,GO:0007391,GO:0007399,GO:0007424,GO:0007431,GO:0007435,GO:0007444,GO:0007472,GO:0007476,GO:0007507,GO:0007525,GO:0007527,GO:0007552,GO:0007560,GO:0008091,GO:0008092,GO:0008104,GO:0008150,GO:0008360,GO:0008362,GO:0008544,GO:0009653,GO:0009790,GO:0009791,GO:0009792,GO:0009886,GO:0009887,GO:0009888,GO:0009913,GO:0009954,GO:0009987,GO:0010001,GO:0015031,GO:0015629,GO:0015833,GO:0016020,GO:0016043,GO:0016331,GO:0019904,GO:0019991,GO:0021782,GO:0022008,GO:0022603,GO:0022604,GO:0022607,GO:0022610,GO:0022612,GO:0030029,GO:0030030,GO:0030036,GO:0030054,GO:0030154,GO:0030182,GO:0030507,GO:0030855,GO:0030863,GO:0030864,GO:0031032,GO:0031974,GO:0031981,GO:0032501,GO:0032502,GO:0032879,GO:0032880,GO:0033036,GO:0034329,GO:0034330,GO:0034613,GO:0035107,GO:0035114,GO:0035120,GO:0035150,GO:0035151,GO:0035152,GO:0035220,GO:0035239,GO:0035272,GO:0035295,GO:0035315,GO:0035316,GO:0035317,GO:0035321,GO:0040003,GO:0042063,GO:0042335,GO:0042731,GO:0042886,GO:0043226,GO:0043227,GO:0043228,GO:0043229,GO:0043231,GO:0043232,GO:0043233,GO:0043296,GO:0043297,GO:0044085,GO:0044422,GO:0044424,GO:0044428,GO:0044430,GO:0044444,GO:0044446,GO:0044448,GO:0044464,GO:0045184,GO:0045216,GO:0046907,GO:0048468,GO:0048513,GO:0048518,GO:0048563,GO:0048569,GO:0048598,GO:0048699,GO:0048707,GO:0048729,GO:0048731,GO:0048732,GO:0048736,GO:0048737,GO:0048856,GO:0048869,GO:0050789,GO:0050793,GO:0050794,GO:0051128,GO:0051179,GO:0051234,GO:0051641,GO:0051649,GO:0060341,GO:0060429,GO:0060541,GO:0060562,GO:0060856,GO:0060857,GO:0061061,GO:0061343,GO:0065007,GO:0065008,GO:0070013,GO:0070160,GO:0070727,GO:0071702,GO:0071705,GO:0071840,GO:0071944,GO:0072359,GO:0072657,GO:0090066,GO:0090150,GO:0099568,GO:0099738,GO:0120036,GO:1903827,GO:1903829,GO:1904375,GO:1904377,GO:1904776,GO:1904778
HiC_scaffold_6	AUGUSTUS	mRNA	69738715	69836086	1.0	+	.	ID=g15766.t1;Parent=g15766;em_target=9694.XP_007078692.1;em_score=2135.4;em_evalue=0.0;em_tcov=.;em_OGs=KOG3530@1|root,KOG3527@2759|Eukaryota,38FCN@33154|Opisthokonta,3BDA9@33208|Metazoa,3CRJE@33213|Bilateria,484DK@7711|Chordata,48UVA@7742|Vertebrata,3JB7E@40674|Mammalia,3EN1K@33554|Carnivora;em_COG_cat=S;em_desc=Erythrocyte membrane protein band;em_max_annot_lvl=33208|Metazoa;em_Preferred_name=EPB41L2;em_KEGG_ko=ko:K06107;em_BRITE=ko00000,ko04812;em_PFAMs=4_1_CTD,FA,FERM_C,FERM_M,FERM_N,SAB;em_GOs=GO:0001700,GO:0002009,GO:0002165,GO:0003002,GO:0003007,GO:0003008,GO:0003013,GO:0003015,GO:0003674,GO:0003779,GO:0005198,GO:0005200,GO:0005488,GO:0005515,GO:0005575,GO:0005622,GO:0005623,GO:0005634,GO:0005654,GO:0005737,GO:0005829,GO:0005856,GO:0005886,GO:0005911,GO:0005918,GO:0005920,GO:0005938,GO:0006605,GO:0006612,GO:0006810,GO:0006886,GO:0006996,GO:0007010,GO:0007043,GO:0007155,GO:0007163,GO:0007275,GO:0007389,GO:0007391,GO:0007399,GO:0007424,GO:0007431,GO:0007435,GO:0007444,GO:0007472,GO:0007476,GO:0007507,GO:0007525,GO:0007527,GO:0007552,GO:0007560,GO:0008091,GO:0008092,GO:0008104,GO:0008150,GO:0008360,GO:0008362,GO:0008544,GO:0009653,GO:0009790,GO:0009791,GO:0009792,GO:0009886,GO:0009887,GO:0009888,GO:0009913,GO:0009954,GO:0009987,GO:0010001,GO:0015031,GO:0015629,GO:0015833,GO:0016020,GO:0016043,GO:0016331,GO:0019904,GO:0019991,GO:0021782,GO:0022008,GO:0022603,GO:0022604,GO:0022607,GO:0022610,GO:0022612,GO:0030029,GO:0030030,GO:0030036,GO:0030054,GO:0030154,GO:0030182,GO:0030507,GO:0030855,GO:0030863,GO:0030864,GO:0031032,GO:0031974,GO:0031981,GO:0032501,GO:0032502,GO:0032879,GO:0032880,GO:0033036,GO:0034329,GO:0034330,GO:0034613,GO:0035107,GO:0035114,GO:0035120,GO:0035150,GO:0035151,GO:0035152,GO:0035220,GO:0035239,GO:0035272,GO:0035295,GO:0035315,GO:0035316,GO:0035317,GO:0035321,GO:0040003,GO:0042063,GO:0042335,GO:0042731,GO:0042886,GO:0043226,GO:0043227,GO:0043228,GO:0043229,GO:0043231,GO:0043232,GO:0043233,GO:0043296,GO:0043297,GO:0044085,GO:0044422,GO:0044424,GO:0044428,GO:0044430,GO:0044444,GO:0044446,GO:0044448,GO:0044464,GO:0045184,GO:0045216,GO:0046907,GO:0048468,GO:0048513,GO:0048518,GO:0048563,GO:0048569,GO:0048598,GO:0048699,GO:0048707,GO:0048729,GO:0048731,GO:0048732,GO:0048736,GO:0048737,GO:0048856,GO:0048869,GO:0050789,GO:0050793,GO:0050794,GO:0051128,GO:0051179,GO:0051234,GO:0051641,GO:0051649,GO:0060341,GO:0060429,GO:0060541,GO:0060562,GO:0060856,GO:0060857,GO:0061061,GO:0061343,GO:0065007,GO:0065008,GO:0070013,GO:0070160,GO:0070727,GO:0071702,GO:0071705,GO:0071840,GO:0071944,GO:0072359,GO:0072657,GO:0090066,GO:0090150,GO:0099568,GO:0099738,GO:0120036,GO:1903827,GO:1903829,GO:1904375,GO:1904377,GO:1904776,GO:1904778
HiC_scaffold_6	AUGUSTUS	mRNA	69738715	69836086	1.0	+	.	ID=g15766.t4;Parent=g15766;em_target=29073.XP_008689323.1;em_score=2272.5;em_evalue=0.0;em_tcov=.;em_OGs=KOG3530@1|root,KOG3527@2759|Eukaryota,38FCN@33154|Opisthokonta,3BDA9@33208|Metazoa,3CRJE@33213|Bilateria,484DK@7711|Chordata,48UVA@7742|Vertebrata,3JB7E@40674|Mammalia,3EN1K@33554|Carnivora;em_COG_cat=S;em_desc=Erythrocyte membrane protein band;em_max_annot_lvl=33208|Metazoa;em_Preferred_name=EPB41L2;em_KEGG_ko=ko:K06107;em_BRITE=ko00000,ko04812;em_PFAMs=4_1_CTD,FA,FERM_C,FERM_M,FERM_N,SAB;em_GOs=GO:0001700,GO:0002009,GO:0002165,GO:0003002,GO:0003007,GO:0003008,GO:0003013,GO:0003015,GO:0003674,GO:0003779,GO:0005198,GO:0005200,GO:0005488,GO:0005515,GO:0005575,GO:0005622,GO:0005623,GO:0005634,GO:0005654,GO:0005737,GO:0005829,GO:0005856,GO:0005886,GO:0005911,GO:0005918,GO:0005920,GO:0005938,GO:0006605,GO:0006612,GO:0006810,GO:0006886,GO:0006996,GO:0007010,GO:0007043,GO:0007155,GO:0007163,GO:0007275,GO:0007389,GO:0007391,GO:0007399,GO:0007424,GO:0007431,GO:0007435,GO:0007444,GO:0007472,GO:0007476,GO:0007507,GO:0007525,GO:0007527,GO:0007552,GO:0007560,GO:0008091,GO:0008092,GO:0008104,GO:0008150,GO:0008360,GO:0008362,GO:0008544,GO:0009653,GO:0009790,GO:0009791,GO:0009792,GO:0009886,GO:0009887,GO:0009888,GO:0009913,GO:0009954,GO:0009987,GO:0010001,GO:0015031,GO:0015629,GO:0015833,GO:0016020,GO:0016043,GO:0016331,GO:0019904,GO:0019991,GO:0021782,GO:0022008,GO:0022603,GO:0022604,GO:0022607,GO:0022610,GO:0022612,GO:0030029,GO:0030030,GO:0030036,GO:0030054,GO:0030154,GO:0030182,GO:0030507,GO:0030855,GO:0030863,GO:0030864,GO:0031032,GO:0031974,GO:0031981,GO:0032501,GO:0032502,GO:0032879,GO:0032880,GO:0033036,GO:0034329,GO:0034330,GO:0034613,GO:0035107,GO:0035114,GO:0035120,GO:0035150,GO:0035151,GO:0035152,GO:0035220,GO:0035239,GO:0035272,GO:0035295,GO:0035315,GO:0035316,GO:0035317,GO:0035321,GO:0040003,GO:0042063,GO:0042335,GO:0042731,GO:0042886,GO:0043226,GO:0043227,GO:0043228,GO:0043229,GO:0043231,GO:0043232,GO:0043233,GO:0043296,GO:0043297,GO:0044085,GO:0044422,GO:0044424,GO:0044428,GO:0044430,GO:0044444,GO:0044446,GO:0044448,GO:0044464,GO:0045184,GO:0045216,GO:0046907,GO:0048468,GO:0048513,GO:0048518,GO:0048563,GO:0048569,GO:0048598,GO:0048699,GO:0048707,GO:0048729,GO:0048731,GO:0048732,GO:0048736,GO:0048737,GO:0048856,GO:0048869,GO:0050789,GO:0050793,GO:0050794,GO:0051128,GO:0051179,GO:0051234,GO:0051641,GO:0051649,GO:0060341,GO:0060429,GO:0060541,GO:0060562,GO:0060856,GO:0060857,GO:0061061,GO:0061343,GO:0065007,GO:0065008,GO:0070013,GO:0070160,GO:0070727,GO:0071702,GO:0071705,GO:0071840,GO:0071944,GO:0072359,GO:0072657,GO:0090066,GO:0090150,GO:0099568,GO:0099738,GO:0120036,GO:1903827,GO:1903829,GO:1904375,GO:1904377,GO:1904776,GO:1904778
HiC_scaffold_6	AUGUSTUS	intron	69739183	69740096	1.0	+	.	ID=g15766.t1.intron1;Parent=g15766.t1
HiC_scaffold_6	AUGUSTUS	intron	69739183	69740096	1.0	+	.	ID=g15766.t2.intron1;Parent=g15766.t2
HiC_scaffold_6	AUGUSTUS	intron	69739183	69740096	1.0	+	.	ID=g15766.t3.intron1;Parent=g15766.t3
HiC_scaffold_6	AUGUSTUS	intron	69739183	69740096	1.0	+	.	ID=g15766.t4.intron1;Parent=g15766.t4
HiC_scaffold_6	gmst	intron	69739183	69740096	126.432029	+	0	ID=g15766.t5.intron1;Parent=g15766.t5
HiC_scaffold_6	gmst	intron	69739183	69740096	129.700206	+	0	ID=g15766.t6.intron1;Parent=g15766.t6
HiC_scaffold_6	AUGUSTUS	exon	69740097	69740306	.	+	.	ID=g15766.t1.exon2;Parent=g15766.t1
HiC_scaffold_6	AUGUSTUS	exon	69740097	69740306	.	+	.	ID=g15766.t2.exon2;Parent=g15766.t2
HiC_scaffold_6	AUGUSTUS	exon	69740097	69740306	.	+	.	ID=g15766.t3.exon2;Parent=g15766.t3
HiC_scaffold_6	AUGUSTUS	exon	69740097	69740306	.	+	.	ID=g15766.t4.exon2;Parent=g15766.t4
HiC_scaffold_6	AUGUSTUS	CDS	69740097	69740306	1.0	+	0	ID=g15766.t1.CDS2;Parent=g15766.t1
HiC_scaffold_6	AUGUSTUS	CDS	69740097	69740306	1.0	+	0	ID=g15766.t2.CDS2;Parent=g15766.t2
HiC_scaffold_6	AUGUSTUS	CDS	69740097	69740306	1.0	+	0	ID=g15766.t3.CDS2;Parent=g15766.t3
HiC_scaffold_6	AUGUSTUS	CDS	69740097	69740306	1.0	+	0	ID=g15766.t4.CDS2;Parent=g15766.t4
HiC_scaffold_6	gmst	CDS	69740097	69740306	126.432029	+	0	ID=g15766.t5.CDS2;Parent=g15766.t5
HiC_scaffold_6	gmst	exon	69740097	69740306	126.432029	+	0	ID=g15766.t5.exon2;Parent=g15766.t5
HiC_scaffold_6	gmst	CDS	69740097	69740306	129.700206	+	0	ID=g15766.t6.CDS2;Parent=g15766.t6
HiC_scaffold_6	gmst	exon	69740097	69740306	129.700206	+	0	ID=g15766.t6.exon2;Parent=g15766.t6
HiC_scaffold_6	AUGUSTUS	intron	69740307	69768136	1.0	+	.	ID=g15766.t1.intron2;Parent=g15766.t1
HiC_scaffold_6	AUGUSTUS	intron	69740307	69768136	1.0	+	.	ID=g15766.t2.intron2;Parent=g15766.t2
HiC_scaffold_6	AUGUSTUS	intron	69740307	69768136	1.0	+	.	ID=g15766.t3.intron2;Parent=g15766.t3
HiC_scaffold_6	AUGUSTUS	intron	69740307	69768136	1.0	+	.	ID=g15766.t4.intron2;Parent=g15766.t4
HiC_scaffold_6	gmst	intron	69740307	69768136	126.432029	+	0	ID=g15766.t5.intron2;Parent=g15766.t5
HiC_scaffold_6	gmst	intron	69740307	69768136	129.700206	+	0	ID=g15766.t6.intron2;Parent=g15766.t6
HiC_scaffold_6	AUGUSTUS	exon	69768137	69768241	.	+	.	ID=g15766.t1.exon3;Parent=g15766.t1
HiC_scaffold_6	AUGUSTUS	exon	69768137	69768241	.	+	.	ID=g15766.t2.exon3;Parent=g15766.t2
HiC_scaffold_6	AUGUSTUS	exon	69768137	69768241	.	+	.	ID=g15766.t3.exon3;Parent=g15766.t3
HiC_scaffold_6	AUGUSTUS	exon	69768137	69768241	.	+	.	ID=g15766.t4.exon3;Parent=g15766.t4
HiC_scaffold_6	AUGUSTUS	CDS	69768137	69768241	1.0	+	0	ID=g15766.t1.CDS3;Parent=g15766.t1
HiC_scaffold_6	AUGUSTUS	CDS	69768137	69768241	1.0	+	0	ID=g15766.t2.CDS3;Parent=g15766.t2
HiC_scaffold_6	AUGUSTUS	CDS	69768137	69768241	1.0	+	0	ID=g15766.t3.CDS3;Parent=g15766.t3
HiC_scaffold_6	AUGUSTUS	CDS	69768137	69768241	1.0	+	0	ID=g15766.t4.CDS3;Parent=g15766.t4
HiC_scaffold_6	gmst	CDS	69768137	69768241	126.432029	+	0	ID=g15766.t5.CDS3;Parent=g15766.t5
HiC_scaffold_6	gmst	exon	69768137	69768241	126.432029	+	0	ID=g15766.t5.exon3;Parent=g15766.t5
HiC_scaffold_6	gmst	CDS	69768137	69768241	129.700206	+	0	ID=g15766.t6.CDS3;Parent=g15766.t6
HiC_scaffold_6	gmst	exon	69768137	69768241	129.700206	+	0	ID=g15766.t6.exon3;Parent=g15766.t6
HiC_scaffold_6	AUGUSTUS	intron	69768242	69784652	1.0	+	.	ID=g15766.t1.intron3;Parent=g15766.t1
HiC_scaffold_6	AUGUSTUS	intron	69768242	69784652	1.0	+	.	ID=g15766.t2.intron3;Parent=g15766.t2
HiC_scaffold_6	AUGUSTUS	intron	69768242	69784652	1.0	+	.	ID=g15766.t3.intron3;Parent=g15766.t3
HiC_scaffold_6	AUGUSTUS	intron	69768242	69784652	1.0	+	.	ID=g15766.t4.intron3;Parent=g15766.t4
HiC_scaffold_6	gmst	intron	69768242	69784652	126.432029	+	0	ID=g15766.t5.intron3;Parent=g15766.t5
HiC_scaffold_6	gmst	intron	69768242	69784652	129.700206	+	0	ID=g15766.t6.intron3;Parent=g15766.t6
HiC_scaffold_6	AUGUSTUS	exon	69784653	69784695	.	+	.	ID=g15766.t1.exon4;Parent=g15766.t1
HiC_scaffold_6	AUGUSTUS	exon	69784653	69784695	.	+	.	ID=g15766.t2.exon4;Parent=g15766.t2
HiC_scaffold_6	AUGUSTUS	exon	69784653	69784695	.	+	.	ID=g15766.t3.exon4;Parent=g15766.t3
HiC_scaffold_6	AUGUSTUS	exon	69784653	69784695	.	+	.	ID=g15766.t4.exon4;Parent=g15766.t4
HiC_scaffold_6	AUGUSTUS	CDS	69784653	69784695	1.0	+	0	ID=g15766.t1.CDS4;Parent=g15766.t1
HiC_scaffold_6	AUGUSTUS	CDS	69784653	69784695	1.0	+	0	ID=g15766.t2.CDS4;Parent=g15766.t2
HiC_scaffold_6	AUGUSTUS	CDS	69784653	69784695	1.0	+	0	ID=g15766.t3.CDS4;Parent=g15766.t3
HiC_scaffold_6	AUGUSTUS	CDS	69784653	69784695	1.0	+	0	ID=g15766.t4.CDS4;Parent=g15766.t4
HiC_scaffold_6	gmst	CDS	69784653	69784695	126.432029	+	0	ID=g15766.t5.CDS4;Parent=g15766.t5
HiC_scaffold_6	gmst	exon	69784653	69784695	126.432029	+	0	ID=g15766.t5.exon4;Parent=g15766.t5
HiC_scaffold_6	gmst	CDS	69784653	69784695	129.700206	+	0	ID=g15766.t6.CDS4;Parent=g15766.t6
HiC_scaffold_6	gmst	exon	69784653	69784695	129.700206	+	0	ID=g15766.t6.exon4;Parent=g15766.t6
HiC_scaffold_6	AUGUSTUS	intron	69784696	69788567	1.0	+	.	ID=g15766.t1.intron4;Parent=g15766.t1
HiC_scaffold_6	AUGUSTUS	intron	69784696	69788567	1.0	+	.	ID=g15766.t2.intron4;Parent=g15766.t2
HiC_scaffold_6	AUGUSTUS	intron	69784696	69788567	1.0	+	.	ID=g15766.t3.intron4;Parent=g15766.t3
HiC_scaffold_6	AUGUSTUS	intron	69784696	69788567	1.0	+	.	ID=g15766.t4.intron4;Parent=g15766.t4
HiC_scaffold_6	gmst	intron	69784696	69788567	126.432029	+	0	ID=g15766.t5.intron4;Parent=g15766.t5
HiC_scaffold_6	gmst	intron	69784696	69788567	129.700206	+	0	ID=g15766.t6.intron4;Parent=g15766.t6
HiC_scaffold_6	AUGUSTUS	exon	69788568	69788643	.	+	.	ID=g15766.t1.exon5;Parent=g15766.t1
HiC_scaffold_6	AUGUSTUS	exon	69788568	69788643	.	+	.	ID=g15766.t2.exon5;Parent=g15766.t2
HiC_scaffold_6	AUGUSTUS	exon	69788568	69788643	.	+	.	ID=g15766.t3.exon5;Parent=g15766.t3
HiC_scaffold_6	AUGUSTUS	exon	69788568	69788643	.	+	.	ID=g15766.t4.exon5;Parent=g15766.t4
HiC_scaffold_6	AUGUSTUS	CDS	69788568	69788643	1.0	+	2	ID=g15766.t1.CDS5;Parent=g15766.t1
HiC_scaffold_6	AUGUSTUS	CDS	69788568	69788643	1.0	+	2	ID=g15766.t2.CDS5;Parent=g15766.t2
HiC_scaffold_6	AUGUSTUS	CDS	69788568	69788643	1.0	+	2	ID=g15766.t3.CDS5;Parent=g15766.t3
HiC_scaffold_6	AUGUSTUS	CDS	69788568	69788643	1.0	+	2	ID=g15766.t4.CDS5;Parent=g15766.t4
HiC_scaffold_6	gmst	CDS	69788568	69788643	126.432029	+	2	ID=g15766.t5.CDS5;Parent=g15766.t5
HiC_scaffold_6	gmst	exon	69788568	69788643	126.432029	+	2	ID=g15766.t5.exon5;Parent=g15766.t5
HiC_scaffold_6	gmst	CDS	69788568	69788643	129.700206	+	2	ID=g15766.t6.CDS5;Parent=g15766.t6
HiC_scaffold_6	gmst	exon	69788568	69788643	129.700206	+	2	ID=g15766.t6.exon5;Parent=g15766.t6
HiC_scaffold_6	AUGUSTUS	intron	69788644	69791899	1.0	+	.	ID=g15766.t1.intron5;Parent=g15766.t1
HiC_scaffold_6	AUGUSTUS	intron	69788644	69791899	1.0	+	.	ID=g15766.t2.intron5;Parent=g15766.t2
HiC_scaffold_6	AUGUSTUS	intron	69788644	69791899	1.0	+	.	ID=g15766.t3.intron5;Parent=g15766.t3
HiC_scaffold_6	AUGUSTUS	intron	69788644	69791899	1.0	+	.	ID=g15766.t4.intron5;Parent=g15766.t4
HiC_scaffold_6	gmst	intron	69788644	69791899	126.432029	+	0	ID=g15766.t5.intron5;Parent=g15766.t5
HiC_scaffold_6	gmst	intron	69788644	69791899	129.700206	+	0	ID=g15766.t6.intron5;Parent=g15766.t6
HiC_scaffold_6	AUGUSTUS	exon	69791900	69792118	.	+	.	ID=g15766.t1.exon6;Parent=g15766.t1
HiC_scaffold_6	AUGUSTUS	exon	69791900	69792118	.	+	.	ID=g15766.t2.exon6;Parent=g15766.t2
HiC_scaffold_6	AUGUSTUS	exon	69791900	69792118	.	+	.	ID=g15766.t3.exon6;Parent=g15766.t3
HiC_scaffold_6	AUGUSTUS	exon	69791900	69792118	.	+	.	ID=g15766.t4.exon6;Parent=g15766.t4
HiC_scaffold_6	AUGUSTUS	CDS	69791900	69792118	1.0	+	1	ID=g15766.t1.CDS6;Parent=g15766.t1
HiC_scaffold_6	AUGUSTUS	CDS	69791900	69792118	1.0	+	1	ID=g15766.t2.CDS6;Parent=g15766.t2
HiC_scaffold_6	AUGUSTUS	CDS	69791900	69792118	1.0	+	1	ID=g15766.t3.CDS6;Parent=g15766.t3
HiC_scaffold_6	AUGUSTUS	CDS	69791900	69792118	1.0	+	1	ID=g15766.t4.CDS6;Parent=g15766.t4
HiC_scaffold_6	gmst	CDS	69791900	69792118	126.432029	+	1	ID=g15766.t5.CDS6;Parent=g15766.t5
HiC_scaffold_6	gmst	exon	69791900	69792118	126.432029	+	1	ID=g15766.t5.exon6;Parent=g15766.t5
HiC_scaffold_6	gmst	CDS	69791900	69792118	129.700206	+	1	ID=g15766.t6.CDS6;Parent=g15766.t6
HiC_scaffold_6	gmst	exon	69791900	69792118	129.700206	+	1	ID=g15766.t6.exon6;Parent=g15766.t6
HiC_scaffold_6	AUGUSTUS	intron	69792119	69793479	1.0	+	.	ID=g15766.t1.intron6;Parent=g15766.t1
HiC_scaffold_6	AUGUSTUS	intron	69792119	69793479	1.0	+	.	ID=g15766.t2.intron6;Parent=g15766.t2
HiC_scaffold_6	AUGUSTUS	intron	69792119	69793479	1.0	+	.	ID=g15766.t3.intron6;Parent=g15766.t3
HiC_scaffold_6	AUGUSTUS	intron	69792119	69793479	1.0	+	.	ID=g15766.t4.intron6;Parent=g15766.t4
HiC_scaffold_6	gmst	intron	69792119	69793479	126.432029	+	0	ID=g15766.t5.intron6;Parent=g15766.t5
HiC_scaffold_6	gmst	intron	69792119	69793479	129.700206	+	0	ID=g15766.t6.intron6;Parent=g15766.t6
HiC_scaffold_6	AUGUSTUS	exon	69793480	69793567	.	+	.	ID=g15766.t1.exon7;Parent=g15766.t1
HiC_scaffold_6	AUGUSTUS	exon	69793480	69793567	.	+	.	ID=g15766.t2.exon7;Parent=g15766.t2
HiC_scaffold_6	AUGUSTUS	exon	69793480	69793567	.	+	.	ID=g15766.t3.exon7;Parent=g15766.t3
HiC_scaffold_6	AUGUSTUS	exon	69793480	69793567	.	+	.	ID=g15766.t4.exon7;Parent=g15766.t4
HiC_scaffold_6	AUGUSTUS	CDS	69793480	69793567	1.0	+	1	ID=g15766.t1.CDS7;Parent=g15766.t1
HiC_scaffold_6	AUGUSTUS	CDS	69793480	69793567	1.0	+	1	ID=g15766.t2.CDS7;Parent=g15766.t2
HiC_scaffold_6	AUGUSTUS	CDS	69793480	69793567	1.0	+	1	ID=g15766.t3.CDS7;Parent=g15766.t3
HiC_scaffold_6	AUGUSTUS	CDS	69793480	69793567	1.0	+	1	ID=g15766.t4.CDS7;Parent=g15766.t4
HiC_scaffold_6	gmst	CDS	69793480	69793567	126.432029	+	1	ID=g15766.t5.CDS7;Parent=g15766.t5
HiC_scaffold_6	gmst	exon	69793480	69793567	126.432029	+	1	ID=g15766.t5.exon7;Parent=g15766.t5
HiC_scaffold_6	gmst	CDS	69793480	69793567	129.700206	+	1	ID=g15766.t6.CDS7;Parent=g15766.t6
HiC_scaffold_6	gmst	exon	69793480	69793567	129.700206	+	1	ID=g15766.t6.exon7;Parent=g15766.t6
HiC_scaffold_6	AUGUSTUS	intron	69793568	69797960	1.0	+	.	ID=g15766.t1.intron7;Parent=g15766.t1
HiC_scaffold_6	AUGUSTUS	intron	69793568	69797960	1.0	+	.	ID=g15766.t2.intron7;Parent=g15766.t2
HiC_scaffold_6	AUGUSTUS	intron	69793568	69797960	1.0	+	.	ID=g15766.t3.intron7;Parent=g15766.t3
HiC_scaffold_6	AUGUSTUS	intron	69793568	69797960	1.0	+	.	ID=g15766.t4.intron7;Parent=g15766.t4
HiC_scaffold_6	gmst	intron	69793568	69797960	126.432029	+	0	ID=g15766.t5.intron7;Parent=g15766.t5
HiC_scaffold_6	gmst	intron	69793568	69797960	129.700206	+	0	ID=g15766.t6.intron7;Parent=g15766.t6
HiC_scaffold_6	AUGUSTUS	exon	69797961	69798113	.	+	.	ID=g15766.t1.exon8;Parent=g15766.t1
HiC_scaffold_6	AUGUSTUS	exon	69797961	69798113	.	+	.	ID=g15766.t2.exon8;Parent=g15766.t2
HiC_scaffold_6	AUGUSTUS	exon	69797961	69798113	.	+	.	ID=g15766.t3.exon8;Parent=g15766.t3
HiC_scaffold_6	AUGUSTUS	exon	69797961	69798113	.	+	.	ID=g15766.t4.exon8;Parent=g15766.t4
HiC_scaffold_6	AUGUSTUS	CDS	69797961	69798113	1.0	+	0	ID=g15766.t1.CDS8;Parent=g15766.t1
HiC_scaffold_6	AUGUSTUS	CDS	69797961	69798113	1.0	+	0	ID=g15766.t2.CDS8;Parent=g15766.t2
HiC_scaffold_6	AUGUSTUS	CDS	69797961	69798113	1.0	+	0	ID=g15766.t3.CDS8;Parent=g15766.t3
HiC_scaffold_6	AUGUSTUS	CDS	69797961	69798113	1.0	+	0	ID=g15766.t4.CDS8;Parent=g15766.t4
HiC_scaffold_6	gmst	CDS	69797961	69798113	126.432029	+	0	ID=g15766.t5.CDS8;Parent=g15766.t5
HiC_scaffold_6	gmst	exon	69797961	69798113	126.432029	+	0	ID=g15766.t5.exon8;Parent=g15766.t5
HiC_scaffold_6	gmst	CDS	69797961	69798113	129.700206	+	0	ID=g15766.t6.CDS8;Parent=g15766.t6
HiC_scaffold_6	gmst	exon	69797961	69798113	129.700206	+	0	ID=g15766.t6.exon8;Parent=g15766.t6
HiC_scaffold_6	AUGUSTUS	intron	69798114	69798692	1.0	+	.	ID=g15766.t1.intron8;Parent=g15766.t1
HiC_scaffold_6	AUGUSTUS	intron	69798114	69798692	1.0	+	.	ID=g15766.t2.intron8;Parent=g15766.t2
HiC_scaffold_6	AUGUSTUS	intron	69798114	69798692	1.0	+	.	ID=g15766.t3.intron8;Parent=g15766.t3
HiC_scaffold_6	AUGUSTUS	intron	69798114	69798692	1.0	+	.	ID=g15766.t4.intron8;Parent=g15766.t4
HiC_scaffold_6	gmst	intron	69798114	69798692	126.432029	+	0	ID=g15766.t5.intron8;Parent=g15766.t5
HiC_scaffold_6	gmst	intron	69798114	69798692	129.700206	+	0	ID=g15766.t6.intron8;Parent=g15766.t6
HiC_scaffold_6	AUGUSTUS	exon	69798693	69798790	.	+	.	ID=g15766.t1.exon9;Parent=g15766.t1
HiC_scaffold_6	AUGUSTUS	exon	69798693	69798790	.	+	.	ID=g15766.t2.exon9;Parent=g15766.t2
HiC_scaffold_6	AUGUSTUS	exon	69798693	69798790	.	+	.	ID=g15766.t3.exon9;Parent=g15766.t3
HiC_scaffold_6	AUGUSTUS	exon	69798693	69798790	.	+	.	ID=g15766.t4.exon9;Parent=g15766.t4
HiC_scaffold_6	AUGUSTUS	CDS	69798693	69798790	1.0	+	0	ID=g15766.t1.CDS9;Parent=g15766.t1
HiC_scaffold_6	AUGUSTUS	CDS	69798693	69798790	1.0	+	0	ID=g15766.t2.CDS9;Parent=g15766.t2
HiC_scaffold_6	AUGUSTUS	CDS	69798693	69798790	1.0	+	0	ID=g15766.t3.CDS9;Parent=g15766.t3
HiC_scaffold_6	AUGUSTUS	CDS	69798693	69798790	1.0	+	0	ID=g15766.t4.CDS9;Parent=g15766.t4
HiC_scaffold_6	gmst	CDS	69798693	69798790	126.432029	+	0	ID=g15766.t5.CDS9;Parent=g15766.t5
HiC_scaffold_6	gmst	exon	69798693	69798790	126.432029	+	0	ID=g15766.t5.exon9;Parent=g15766.t5
HiC_scaffold_6	gmst	CDS	69798693	69798790	129.700206	+	0	ID=g15766.t6.CDS9;Parent=g15766.t6
HiC_scaffold_6	gmst	exon	69798693	69798790	129.700206	+	0	ID=g15766.t6.exon9;Parent=g15766.t6
HiC_scaffold_6	AUGUSTUS	intron	69798791	69806519	1.0	+	.	ID=g15766.t1.intron9;Parent=g15766.t1
HiC_scaffold_6	AUGUSTUS	intron	69798791	69806519	1.0	+	.	ID=g15766.t2.intron9;Parent=g15766.t2
HiC_scaffold_6	AUGUSTUS	intron	69798791	69806519	1.0	+	.	ID=g15766.t3.intron9;Parent=g15766.t3
HiC_scaffold_6	AUGUSTUS	intron	69798791	69806519	1.0	+	.	ID=g15766.t4.intron9;Parent=g15766.t4
HiC_scaffold_6	gmst	intron	69798791	69806519	126.432029	+	0	ID=g15766.t5.intron9;Parent=g15766.t5
HiC_scaffold_6	gmst	intron	69798791	69806519	129.700206	+	0	ID=g15766.t6.intron9;Parent=g15766.t6
HiC_scaffold_6	AUGUSTUS	exon	69806520	69806692	.	+	.	ID=g15766.t1.exon10;Parent=g15766.t1
HiC_scaffold_6	AUGUSTUS	exon	69806520	69806692	.	+	.	ID=g15766.t2.exon10;Parent=g15766.t2
HiC_scaffold_6	AUGUSTUS	exon	69806520	69806692	.	+	.	ID=g15766.t3.exon10;Parent=g15766.t3
HiC_scaffold_6	AUGUSTUS	exon	69806520	69806692	.	+	.	ID=g15766.t4.exon10;Parent=g15766.t4
HiC_scaffold_6	AUGUSTUS	CDS	69806520	69806692	1.0	+	1	ID=g15766.t1.CDS10;Parent=g15766.t1
HiC_scaffold_6	AUGUSTUS	CDS	69806520	69806692	1.0	+	1	ID=g15766.t2.CDS10;Parent=g15766.t2
HiC_scaffold_6	AUGUSTUS	CDS	69806520	69806692	1.0	+	1	ID=g15766.t3.CDS10;Parent=g15766.t3
HiC_scaffold_6	AUGUSTUS	CDS	69806520	69806692	1.0	+	1	ID=g15766.t4.CDS10;Parent=g15766.t4
HiC_scaffold_6	gmst	CDS	69806520	69806692	126.432029	+	1	ID=g15766.t5.CDS10;Parent=g15766.t5
HiC_scaffold_6	gmst	exon	69806520	69806692	126.432029	+	1	ID=g15766.t5.exon10;Parent=g15766.t5
HiC_scaffold_6	gmst	CDS	69806520	69806692	129.700206	+	1	ID=g15766.t6.CDS10;Parent=g15766.t6
HiC_scaffold_6	gmst	exon	69806520	69806692	129.700206	+	1	ID=g15766.t6.exon10;Parent=g15766.t6
HiC_scaffold_6	AUGUSTUS	intron	69806693	69811447	1.0	+	.	ID=g15766.t1.intron10;Parent=g15766.t1
HiC_scaffold_6	AUGUSTUS	intron	69806693	69811447	1.0	+	.	ID=g15766.t2.intron10;Parent=g15766.t2
HiC_scaffold_6	AUGUSTUS	intron	69806693	69811447	1.0	+	.	ID=g15766.t3.intron10;Parent=g15766.t3
HiC_scaffold_6	AUGUSTUS	intron	69806693	69811447	1.0	+	.	ID=g15766.t4.intron10;Parent=g15766.t4
HiC_scaffold_6	gmst	intron	69806693	69811447	126.432029	+	0	ID=g15766.t5.intron10;Parent=g15766.t5
HiC_scaffold_6	gmst	intron	69806693	69811447	129.700206	+	0	ID=g15766.t6.intron10;Parent=g15766.t6
HiC_scaffold_6	AUGUSTUS	exon	69811448	69811620	.	+	.	ID=g15766.t1.exon11;Parent=g15766.t1
HiC_scaffold_6	AUGUSTUS	exon	69811448	69811620	.	+	.	ID=g15766.t2.exon11;Parent=g15766.t2
HiC_scaffold_6	AUGUSTUS	exon	69811448	69811620	.	+	.	ID=g15766.t3.exon11;Parent=g15766.t3
HiC_scaffold_6	AUGUSTUS	exon	69811448	69811620	.	+	.	ID=g15766.t4.exon11;Parent=g15766.t4
HiC_scaffold_6	AUGUSTUS	CDS	69811448	69811620	1.0	+	2	ID=g15766.t1.CDS11;Parent=g15766.t1
HiC_scaffold_6	AUGUSTUS	CDS	69811448	69811620	1.0	+	2	ID=g15766.t2.CDS11;Parent=g15766.t2
HiC_scaffold_6	AUGUSTUS	CDS	69811448	69811620	1.0	+	2	ID=g15766.t3.CDS11;Parent=g15766.t3
HiC_scaffold_6	AUGUSTUS	CDS	69811448	69811620	1.0	+	2	ID=g15766.t4.CDS11;Parent=g15766.t4
HiC_scaffold_6	gmst	CDS	69811448	69811620	126.432029	+	2	ID=g15766.t5.CDS11;Parent=g15766.t5
HiC_scaffold_6	gmst	exon	69811448	69811620	126.432029	+	2	ID=g15766.t5.exon11;Parent=g15766.t5
HiC_scaffold_6	gmst	CDS	69811448	69811620	129.700206	+	2	ID=g15766.t6.CDS11;Parent=g15766.t6
HiC_scaffold_6	gmst	exon	69811448	69811620	129.700206	+	2	ID=g15766.t6.exon11;Parent=g15766.t6
HiC_scaffold_6	AUGUSTUS	intron	69811621	69816302	1.0	+	.	ID=g15766.t1.intron11;Parent=g15766.t1
HiC_scaffold_6	AUGUSTUS	intron	69811621	69816302	1.0	+	.	ID=g15766.t2.intron11;Parent=g15766.t2
HiC_scaffold_6	AUGUSTUS	intron	69811621	69816302	1.0	+	.	ID=g15766.t4.intron11;Parent=g15766.t4
HiC_scaffold_6	gmst	intron	69811621	69816302	126.432029	+	0	ID=g15766.t5.intron11;Parent=g15766.t5
HiC_scaffold_6	gmst	intron	69811621	69816302	129.700206	+	0	ID=g15766.t6.intron11;Parent=g15766.t6
HiC_scaffold_6	AUGUSTUS	intron	69811621	69825983	0.98	+	.	ID=g15766.t3.intron11;Parent=g15766.t3
HiC_scaffold_6	AUGUSTUS	exon	69816303	69816365	.	+	.	ID=g15766.t1.exon12;Parent=g15766.t1
HiC_scaffold_6	AUGUSTUS	exon	69816303	69816365	.	+	.	ID=g15766.t2.exon12;Parent=g15766.t2
HiC_scaffold_6	AUGUSTUS	exon	69816303	69816365	.	+	.	ID=g15766.t4.exon12;Parent=g15766.t4
HiC_scaffold_6	AUGUSTUS	CDS	69816303	69816365	1.0	+	0	ID=g15766.t1.CDS12;Parent=g15766.t1
HiC_scaffold_6	AUGUSTUS	CDS	69816303	69816365	1.0	+	0	ID=g15766.t2.CDS12;Parent=g15766.t2
HiC_scaffold_6	AUGUSTUS	CDS	69816303	69816365	1.0	+	0	ID=g15766.t4.CDS12;Parent=g15766.t4
HiC_scaffold_6	gmst	CDS	69816303	69816365	126.432029	+	0	ID=g15766.t5.CDS12;Parent=g15766.t5
HiC_scaffold_6	gmst	exon	69816303	69816365	126.432029	+	0	ID=g15766.t5.exon12;Parent=g15766.t5
HiC_scaffold_6	gmst	CDS	69816303	69816365	129.700206	+	0	ID=g15766.t6.CDS12;Parent=g15766.t6
HiC_scaffold_6	gmst	exon	69816303	69816365	129.700206	+	0	ID=g15766.t6.exon12;Parent=g15766.t6
HiC_scaffold_6	AUGUSTUS	intron	69816366	69818298	1.0	+	.	ID=g15766.t1.intron12;Parent=g15766.t1
HiC_scaffold_6	AUGUSTUS	intron	69816366	69818298	1.0	+	.	ID=g15766.t2.intron12;Parent=g15766.t2
HiC_scaffold_6	AUGUSTUS	intron	69816366	69818298	1.0	+	.	ID=g15766.t4.intron12;Parent=g15766.t4
HiC_scaffold_6	gmst	intron	69816366	69818298	126.432029	+	0	ID=g15766.t5.intron12;Parent=g15766.t5
HiC_scaffold_6	gmst	intron	69816366	69818298	129.700206	+	0	ID=g15766.t6.intron12;Parent=g15766.t6
HiC_scaffold_6	AUGUSTUS	exon	69818299	69818445	.	+	.	ID=g15766.t1.exon13;Parent=g15766.t1
HiC_scaffold_6	AUGUSTUS	exon	69818299	69818445	.	+	.	ID=g15766.t2.exon13;Parent=g15766.t2
HiC_scaffold_6	AUGUSTUS	exon	69818299	69818445	.	+	.	ID=g15766.t4.exon13;Parent=g15766.t4
HiC_scaffold_6	AUGUSTUS	CDS	69818299	69818445	1.0	+	0	ID=g15766.t1.CDS13;Parent=g15766.t1
HiC_scaffold_6	AUGUSTUS	CDS	69818299	69818445	1.0	+	0	ID=g15766.t2.CDS13;Parent=g15766.t2
HiC_scaffold_6	AUGUSTUS	CDS	69818299	69818445	1.0	+	0	ID=g15766.t4.CDS13;Parent=g15766.t4
HiC_scaffold_6	gmst	CDS	69818299	69818445	126.432029	+	0	ID=g15766.t5.CDS13;Parent=g15766.t5
HiC_scaffold_6	gmst	exon	69818299	69818445	126.432029	+	0	ID=g15766.t5.exon13;Parent=g15766.t5
HiC_scaffold_6	gmst	CDS	69818299	69818445	129.700206	+	0	ID=g15766.t6.CDS13;Parent=g15766.t6
HiC_scaffold_6	gmst	exon	69818299	69818445	129.700206	+	0	ID=g15766.t6.exon13;Parent=g15766.t6
HiC_scaffold_6	AUGUSTUS	intron	69818446	69819774	1.0	+	.	ID=g15766.t1.intron13;Parent=g15766.t1
HiC_scaffold_6	AUGUSTUS	intron	69818446	69819774	1.0	+	.	ID=g15766.t4.intron13;Parent=g15766.t4
HiC_scaffold_6	AUGUSTUS	intron	69818446	69823540	0.99	+	.	ID=g15766.t2.intron13;Parent=g15766.t2
HiC_scaffold_6	gmst	intron	69818446	69825983	126.432029	+	0	ID=g15766.t5.intron13;Parent=g15766.t5
HiC_scaffold_6	gmst	intron	69818446	69825983	129.700206	+	0	ID=g15766.t6.intron13;Parent=g15766.t6
HiC_scaffold_6	AUGUSTUS	exon	69819775	69819876	.	+	.	ID=g15766.t1.exon14;Parent=g15766.t1
HiC_scaffold_6	AUGUSTUS	exon	69819775	69819876	.	+	.	ID=g15766.t4.exon14;Parent=g15766.t4
HiC_scaffold_6	AUGUSTUS	CDS	69819775	69819876	1.0	+	0	ID=g15766.t1.CDS14;Parent=g15766.t1
HiC_scaffold_6	AUGUSTUS	CDS	69819775	69819876	1.0	+	0	ID=g15766.t4.CDS14;Parent=g15766.t4
HiC_scaffold_6	AUGUSTUS	intron	69819877	69823540	1.0	+	.	ID=g15766.t4.intron14;Parent=g15766.t4
HiC_scaffold_6	AUGUSTUS	intron	69819877	69825704	1.0	+	.	ID=g15766.t1.intron14;Parent=g15766.t1
HiC_scaffold_6	AUGUSTUS	exon	69823541	69823705	.	+	.	ID=g15766.t2.exon14;Parent=g15766.t2
HiC_scaffold_6	AUGUSTUS	exon	69823541	69823705	.	+	.	ID=g15766.t4.exon15;Parent=g15766.t4
HiC_scaffold_6	AUGUSTUS	CDS	69823541	69823705	1.0	+	0	ID=g15766.t2.CDS14;Parent=g15766.t2
HiC_scaffold_6	AUGUSTUS	CDS	69823541	69823705	1.0	+	0	ID=g15766.t4.CDS15;Parent=g15766.t4
HiC_scaffold_6	AUGUSTUS	intron	69823706	69825704	1.0	+	.	ID=g15766.t2.intron14;Parent=g15766.t2
HiC_scaffold_6	AUGUSTUS	intron	69823706	69825704	1.0	+	.	ID=g15766.t4.intron15;Parent=g15766.t4
HiC_scaffold_6	AUGUSTUS	exon	69825705	69825758	.	+	.	ID=g15766.t1.exon15;Parent=g15766.t1
HiC_scaffold_6	AUGUSTUS	exon	69825705	69825758	.	+	.	ID=g15766.t2.exon15;Parent=g15766.t2
HiC_scaffold_6	AUGUSTUS	exon	69825705	69825758	.	+	.	ID=g15766.t4.exon16;Parent=g15766.t4
HiC_scaffold_6	AUGUSTUS	CDS	69825705	69825758	1.0	+	0	ID=g15766.t1.CDS15;Parent=g15766.t1
HiC_scaffold_6	AUGUSTUS	CDS	69825705	69825758	1.0	+	0	ID=g15766.t2.CDS15;Parent=g15766.t2
HiC_scaffold_6	AUGUSTUS	CDS	69825705	69825758	1.0	+	0	ID=g15766.t4.CDS16;Parent=g15766.t4
HiC_scaffold_6	AUGUSTUS	intron	69825759	69825983	1.0	+	.	ID=g15766.t1.intron15;Parent=g15766.t1
HiC_scaffold_6	AUGUSTUS	intron	69825759	69825983	1.0	+	.	ID=g15766.t2.intron15;Parent=g15766.t2
HiC_scaffold_6	AUGUSTUS	intron	69825759	69825983	1.0	+	.	ID=g15766.t4.intron16;Parent=g15766.t4
HiC_scaffold_6	gmst	CDS	69825984	69826304	126.432029	+	0	ID=g15766.t5.CDS14;Parent=g15766.t5
HiC_scaffold_6	gmst	exon	69825984	69826304	126.432029	+	0	ID=g15766.t5.exon14;Parent=g15766.t5
HiC_scaffold_6	AUGUSTUS	exon	69825984	69826553	.	+	.	ID=g15766.t1.exon16;Parent=g15766.t1
HiC_scaffold_6	AUGUSTUS	exon	69825984	69826553	.	+	.	ID=g15766.t2.exon16;Parent=g15766.t2
HiC_scaffold_6	AUGUSTUS	exon	69825984	69826553	.	+	.	ID=g15766.t3.exon12;Parent=g15766.t3
HiC_scaffold_6	AUGUSTUS	exon	69825984	69826553	.	+	.	ID=g15766.t4.exon17;Parent=g15766.t4
HiC_scaffold_6	AUGUSTUS	CDS	69825984	69826553	1.0	+	0	ID=g15766.t1.CDS16;Parent=g15766.t1
HiC_scaffold_6	AUGUSTUS	CDS	69825984	69826553	1.0	+	0	ID=g15766.t2.CDS16;Parent=g15766.t2
HiC_scaffold_6	AUGUSTUS	CDS	69825984	69826553	1.0	+	0	ID=g15766.t3.CDS12;Parent=g15766.t3
HiC_scaffold_6	AUGUSTUS	CDS	69825984	69826553	1.0	+	0	ID=g15766.t4.CDS17;Parent=g15766.t4
HiC_scaffold_6	gmst	CDS	69825984	69826553	129.700206	+	0	ID=g15766.t6.CDS14;Parent=g15766.t6
HiC_scaffold_6	gmst	exon	69825984	69826553	129.700206	+	0	ID=g15766.t6.exon14;Parent=g15766.t6
HiC_scaffold_6	gmst	intron	69826305	69828413	126.432029	+	0	ID=g15766.t5.intron14;Parent=g15766.t5
HiC_scaffold_6	AUGUSTUS	intron	69826554	69828413	1.0	+	.	ID=g15766.t1.intron16;Parent=g15766.t1
HiC_scaffold_6	AUGUSTUS	intron	69826554	69828413	1.0	+	.	ID=g15766.t2.intron16;Parent=g15766.t2
HiC_scaffold_6	AUGUSTUS	intron	69826554	69828413	1.0	+	.	ID=g15766.t3.intron12;Parent=g15766.t3
HiC_scaffold_6	AUGUSTUS	intron	69826554	69828413	1.0	+	.	ID=g15766.t4.intron17;Parent=g15766.t4
HiC_scaffold_6	gmst	intron	69826554	69828413	129.700206	+	0	ID=g15766.t6.intron14;Parent=g15766.t6
HiC_scaffold_6	AUGUSTUS	exon	69828414	69828536	.	+	.	ID=g15766.t1.exon17;Parent=g15766.t1
HiC_scaffold_6	AUGUSTUS	exon	69828414	69828536	.	+	.	ID=g15766.t2.exon17;Parent=g15766.t2
HiC_scaffold_6	AUGUSTUS	exon	69828414	69828536	.	+	.	ID=g15766.t3.exon13;Parent=g15766.t3
HiC_scaffold_6	AUGUSTUS	exon	69828414	69828536	.	+	.	ID=g15766.t4.exon18;Parent=g15766.t4
HiC_scaffold_6	AUGUSTUS	CDS	69828414	69828536	1.0	+	0	ID=g15766.t1.CDS17;Parent=g15766.t1
HiC_scaffold_6	AUGUSTUS	CDS	69828414	69828536	1.0	+	0	ID=g15766.t2.CDS17;Parent=g15766.t2
HiC_scaffold_6	AUGUSTUS	CDS	69828414	69828536	1.0	+	0	ID=g15766.t3.CDS13;Parent=g15766.t3
HiC_scaffold_6	AUGUSTUS	CDS	69828414	69828536	1.0	+	0	ID=g15766.t4.CDS18;Parent=g15766.t4
HiC_scaffold_6	gmst	CDS	69828414	69828536	126.432029	+	0	ID=g15766.t5.CDS15;Parent=g15766.t5
HiC_scaffold_6	gmst	exon	69828414	69828536	126.432029	+	0	ID=g15766.t5.exon15;Parent=g15766.t5
HiC_scaffold_6	gmst	CDS	69828414	69828536	129.700206	+	0	ID=g15766.t6.CDS15;Parent=g15766.t6
HiC_scaffold_6	gmst	exon	69828414	69828536	129.700206	+	0	ID=g15766.t6.exon15;Parent=g15766.t6
HiC_scaffold_6	AUGUSTUS	intron	69828537	69830338	1.0	+	.	ID=g15766.t1.intron17;Parent=g15766.t1
HiC_scaffold_6	AUGUSTUS	intron	69828537	69830338	1.0	+	.	ID=g15766.t2.intron17;Parent=g15766.t2
HiC_scaffold_6	AUGUSTUS	intron	69828537	69830338	1.0	+	.	ID=g15766.t3.intron13;Parent=g15766.t3
HiC_scaffold_6	AUGUSTUS	intron	69828537	69830338	1.0	+	.	ID=g15766.t4.intron18;Parent=g15766.t4
HiC_scaffold_6	gmst	intron	69828537	69830338	126.432029	+	0	ID=g15766.t5.intron15;Parent=g15766.t5
HiC_scaffold_6	gmst	intron	69828537	69830338	129.700206	+	0	ID=g15766.t6.intron15;Parent=g15766.t6
HiC_scaffold_6	AUGUSTUS	exon	69830339	69830437	.	+	.	ID=g15766.t1.exon18;Parent=g15766.t1
HiC_scaffold_6	AUGUSTUS	exon	69830339	69830437	.	+	.	ID=g15766.t2.exon18;Parent=g15766.t2
HiC_scaffold_6	AUGUSTUS	exon	69830339	69830437	.	+	.	ID=g15766.t3.exon14;Parent=g15766.t3
HiC_scaffold_6	AUGUSTUS	exon	69830339	69830437	.	+	.	ID=g15766.t4.exon19;Parent=g15766.t4
HiC_scaffold_6	AUGUSTUS	CDS	69830339	69830437	1.0	+	0	ID=g15766.t1.CDS18;Parent=g15766.t1
HiC_scaffold_6	AUGUSTUS	CDS	69830339	69830437	1.0	+	0	ID=g15766.t2.CDS18;Parent=g15766.t2
HiC_scaffold_6	AUGUSTUS	CDS	69830339	69830437	1.0	+	0	ID=g15766.t3.CDS14;Parent=g15766.t3
HiC_scaffold_6	AUGUSTUS	CDS	69830339	69830437	1.0	+	0	ID=g15766.t4.CDS19;Parent=g15766.t4
HiC_scaffold_6	gmst	CDS	69830339	69830437	126.432029	+	0	ID=g15766.t5.CDS16;Parent=g15766.t5
HiC_scaffold_6	gmst	exon	69830339	69830437	126.432029	+	0	ID=g15766.t5.exon16;Parent=g15766.t5
HiC_scaffold_6	gmst	CDS	69830339	69830437	129.700206	+	0	ID=g15766.t6.CDS16;Parent=g15766.t6
HiC_scaffold_6	gmst	exon	69830339	69830437	129.700206	+	0	ID=g15766.t6.exon16;Parent=g15766.t6
HiC_scaffold_6	AUGUSTUS	intron	69830438	69831975	1.0	+	.	ID=g15766.t1.intron18;Parent=g15766.t1
HiC_scaffold_6	AUGUSTUS	intron	69830438	69831975	1.0	+	.	ID=g15766.t2.intron18;Parent=g15766.t2
HiC_scaffold_6	AUGUSTUS	intron	69830438	69831975	1.0	+	.	ID=g15766.t3.intron14;Parent=g15766.t3
HiC_scaffold_6	AUGUSTUS	intron	69830438	69831975	1.0	+	.	ID=g15766.t4.intron19;Parent=g15766.t4
HiC_scaffold_6	gmst	intron	69830438	69831975	126.432029	+	0	ID=g15766.t5.intron16;Parent=g15766.t5
HiC_scaffold_6	gmst	intron	69830438	69831975	129.700206	+	0	ID=g15766.t6.intron16;Parent=g15766.t6
HiC_scaffold_6	AUGUSTUS	exon	69831976	69832056	.	+	.	ID=g15766.t1.exon19;Parent=g15766.t1
HiC_scaffold_6	AUGUSTUS	exon	69831976	69832056	.	+	.	ID=g15766.t2.exon19;Parent=g15766.t2
HiC_scaffold_6	AUGUSTUS	exon	69831976	69832056	.	+	.	ID=g15766.t3.exon15;Parent=g15766.t3
HiC_scaffold_6	AUGUSTUS	exon	69831976	69832056	.	+	.	ID=g15766.t4.exon20;Parent=g15766.t4
HiC_scaffold_6	AUGUSTUS	CDS	69831976	69832056	1.0	+	0	ID=g15766.t1.CDS19;Parent=g15766.t1
HiC_scaffold_6	AUGUSTUS	CDS	69831976	69832056	1.0	+	0	ID=g15766.t2.CDS19;Parent=g15766.t2
HiC_scaffold_6	AUGUSTUS	CDS	69831976	69832056	1.0	+	0	ID=g15766.t3.CDS15;Parent=g15766.t3
HiC_scaffold_6	AUGUSTUS	CDS	69831976	69832056	1.0	+	0	ID=g15766.t4.CDS20;Parent=g15766.t4
HiC_scaffold_6	gmst	CDS	69831976	69832056	126.432029	+	0	ID=g15766.t5.CDS17;Parent=g15766.t5
HiC_scaffold_6	gmst	exon	69831976	69832056	126.432029	+	0	ID=g15766.t5.exon17;Parent=g15766.t5
HiC_scaffold_6	gmst	CDS	69831976	69832056	129.700206	+	0	ID=g15766.t6.CDS17;Parent=g15766.t6
HiC_scaffold_6	gmst	exon	69831976	69832056	129.700206	+	0	ID=g15766.t6.exon17;Parent=g15766.t6
HiC_scaffold_6	AUGUSTUS	intron	69832057	69835981	1.0	+	.	ID=g15766.t1.intron19;Parent=g15766.t1
HiC_scaffold_6	AUGUSTUS	intron	69832057	69835981	1.0	+	.	ID=g15766.t2.intron19;Parent=g15766.t2
HiC_scaffold_6	AUGUSTUS	intron	69832057	69835981	1.0	+	.	ID=g15766.t3.intron15;Parent=g15766.t3
HiC_scaffold_6	AUGUSTUS	intron	69832057	69835981	1.0	+	.	ID=g15766.t4.intron20;Parent=g15766.t4
HiC_scaffold_6	gmst	intron	69832057	69835981	126.432029	+	0	ID=g15766.t5.intron17;Parent=g15766.t5
HiC_scaffold_6	gmst	intron	69832057	69835981	129.700206	+	0	ID=g15766.t6.intron17;Parent=g15766.t6
HiC_scaffold_6	AUGUSTUS	exon	69835982	69836086	.	+	.	ID=g15766.t1.exon20;Parent=g15766.t1
HiC_scaffold_6	AUGUSTUS	exon	69835982	69836086	.	+	.	ID=g15766.t2.exon20;Parent=g15766.t2
HiC_scaffold_6	AUGUSTUS	exon	69835982	69836086	.	+	.	ID=g15766.t3.exon16;Parent=g15766.t3
HiC_scaffold_6	AUGUSTUS	exon	69835982	69836086	.	+	.	ID=g15766.t4.exon21;Parent=g15766.t4
HiC_scaffold_6	AUGUSTUS	CDS	69835982	69836086	1.0	+	0	ID=g15766.t1.CDS20;Parent=g15766.t1
HiC_scaffold_6	AUGUSTUS	CDS	69835982	69836086	1.0	+	0	ID=g15766.t2.CDS20;Parent=g15766.t2
HiC_scaffold_6	AUGUSTUS	CDS	69835982	69836086	1.0	+	0	ID=g15766.t3.CDS16;Parent=g15766.t3
HiC_scaffold_6	AUGUSTUS	CDS	69835982	69836086	1.0	+	0	ID=g15766.t4.CDS21;Parent=g15766.t4
HiC_scaffold_6	gmst	CDS	69835982	69836086	126.432029	+	0	ID=g15766.t5.CDS18;Parent=g15766.t5
HiC_scaffold_6	gmst	exon	69835982	69836086	126.432029	+	0	ID=g15766.t5.exon18;Parent=g15766.t5
HiC_scaffold_6	gmst	CDS	69835982	69836086	129.700206	+	0	ID=g15766.t6.CDS18;Parent=g15766.t6
HiC_scaffold_6	gmst	exon	69835982	69836086	129.700206	+	0	ID=g15766.t6.exon18;Parent=g15766.t6
HiC_scaffold_6	AUGUSTUS	stop_codon	69836084	69836086	.	+	0	ID=g15766.t1.stop1;Parent=g15766.t1
HiC_scaffold_6	AUGUSTUS	stop_codon	69836084	69836086	.	+	0	ID=g15766.t2.stop1;Parent=g15766.t2
HiC_scaffold_6	AUGUSTUS	stop_codon	69836084	69836086	.	+	0	ID=g15766.t3.stop1;Parent=g15766.t3
HiC_scaffold_6	AUGUSTUS	stop_codon	69836084	69836086	.	+	0	ID=g15766.t4.stop1;Parent=g15766.t4
HiC_scaffold_6	gmst	stop_codon	69836084	69836086	126.432029	+	0	ID=g15766.t5.stop1;Parent=g15766.t5
HiC_scaffold_6	gmst	stop_codon	69836084	69836086	129.700206	+	0	ID=g15766.t6.stop1;Parent=g15766.t6
HiC_scaffold_6	AUGUSTUS	stop_codon	69859621	69859623	.	-	0	ID=g15767.t1.stop1;Parent=g15767.t1
HiC_scaffold_6	AUGUSTUS	exon	69859621	69859700	.	-	.	ID=g15767.t1.exon1;Parent=g15767.t1
HiC_scaffold_6	AUGUSTUS	CDS	69859621	69859700	1.0	-	2	ID=g15767.t1.CDS1;Parent=g15767.t1
HiC_scaffold_6	AUGUSTUS	gene	69859621	69867169	.	-	.	ID=g15767
HiC_scaffold_6	AUGUSTUS	mRNA	69859621	69867169	1.0	-	.	ID=g15767.t1;Parent=g15767;em_target=9767.XP_007190907.1;em_score=106.0;em_evalue=8.5e-34;em_tcov=.;em_OGs=2EWM6@1|root,2SYE8@2759|Eukaryota,3AC4V@33154|Opisthokonta,3BVN8@33208|Metazoa,3D9RY@33213|Bilateria,48GFE@7711|Chordata,49DPB@7742|Vertebrata,3JI5Z@40674|Mammalia,4JC0N@91561|Cetartiodactyla;em_COG_cat=S;em_desc=Small leucine rich protein 1;em_max_annot_lvl=33208|Metazoa;em_Preferred_name=SMLR1;em_GOs=
HiC_scaffold_6	AUGUSTUS	intron	69859701	69867042	1.0	-	.	ID=g15767.t1.intron1;Parent=g15767.t1
HiC_scaffold_6	AUGUSTUS	exon	69867043	69867169	.	-	.	ID=g15767.t1.exon2;Parent=g15767.t1
HiC_scaffold_6	AUGUSTUS	CDS	69867043	69867169	1.0	-	0	ID=g15767.t1.CDS2;Parent=g15767.t1
HiC_scaffold_6	AUGUSTUS	start_codon	69867167	69867169	.	-	0	ID=g15767.t1.start1;Parent=g15767.t1
HiC_scaffold_6	AUGUSTUS	start_codon	69935175	69935177	.	+	0	ID=g15768.t1.start1;Parent=g15768.t1
HiC_scaffold_6	AUGUSTUS	exon	69935175	69935239	.	+	.	ID=g15768.t1.exon1;Parent=g15768.t1
HiC_scaffold_6	AUGUSTUS	CDS	69935175	69935239	1.0	+	0	ID=g15768.t1.CDS1;Parent=g15768.t1
HiC_scaffold_6	AUGUSTUS	gene	69935175	69952240	.	+	.	ID=g15768
HiC_scaffold_6	AUGUSTUS	mRNA	69935175	69952240	0.99	+	.	ID=g15768.t1;Parent=g15768
HiC_scaffold_6	AUGUSTUS	intron	69935240	69937822	1.0	+	.	ID=g15768.t1.intron1;Parent=g15768.t1
HiC_scaffold_6	AUGUSTUS	exon	69937823	69937935	.	+	.	ID=g15768.t1.exon2;Parent=g15768.t1
HiC_scaffold_6	AUGUSTUS	CDS	69937823	69937935	1.0	+	1	ID=g15768.t1.CDS2;Parent=g15768.t1
HiC_scaffold_6	AUGUSTUS	intron	69937936	69952202	1.0	+	.	ID=g15768.t1.intron2;Parent=g15768.t1
HiC_scaffold_6	AUGUSTUS	exon	69952203	69952240	.	+	.	ID=g15768.t1.exon3;Parent=g15768.t1
HiC_scaffold_6	AUGUSTUS	CDS	69952203	69952240	0.99	+	2	ID=g15768.t1.CDS3;Parent=g15768.t1
HiC_scaffold_6	AUGUSTUS	stop_codon	69952238	69952240	.	+	0	ID=g15768.t1.stop1;Parent=g15768.t1
HiC_scaffold_6	AUGUSTUS	stop_codon	70211968	70211970	.	-	0	ID=g15769.t1.stop1;Parent=g15769.t1
HiC_scaffold_6	AUGUSTUS	gene	70211968	70213443	.	-	.	ID=g15769
HiC_scaffold_6	AUGUSTUS	exon	70211968	70213443	.	-	.	ID=g15769.t1.exon1;Parent=g15769.t1
HiC_scaffold_6	AUGUSTUS	mRNA	70211968	70213443	1.0	-	.	ID=g15769.t1;Parent=g15769;em_target=9668.ENSMPUP00000018735;em_score=1078.9;em_evalue=0.0;em_tcov=.;em_OGs=KOG4823@1|root,KOG4823@2759|Eukaryota,38GKF@33154|Opisthokonta,3BKJ0@33208|Metazoa,3CV1J@33213|Bilateria,481TZ@7711|Chordata,490KS@7742|Vertebrata,3J7ZA@40674|Mammalia,3ENWE@33554|Carnivora;em_COG_cat=S;em_desc=Transmembrane protein 200A;em_max_annot_lvl=33208|Metazoa;em_Preferred_name=TMEM200A;em_PFAMs=DUF2371;em_GOs=
HiC_scaffold_6	AUGUSTUS	CDS	70211968	70213443	1.0	-	0	ID=g15769.t1.CDS1;Parent=g15769.t1
HiC_scaffold_6	AUGUSTUS	start_codon	70213441	70213443	.	-	0	ID=g15769.t1.start1;Parent=g15769.t1
HiC_scaffold_6	AUGUSTUS	start_codon	70401069	70401071	.	+	0	ID=g15770.t1.start1;Parent=g15770.t1
HiC_scaffold_6	AUGUSTUS	start_codon	70401069	70401071	.	+	0	ID=g15770.t2.start1;Parent=g15770.t2
HiC_scaffold_6	GeneMark.hmm3	start_codon	70401069	70401071	.	+	0	ID=g15770.t4.start1;Parent=g15770.t4
HiC_scaffold_6	AUGUSTUS	exon	70401069	70401147	.	+	.	ID=g15770.t1.exon1;Parent=g15770.t1
HiC_scaffold_6	AUGUSTUS	exon	70401069	70401147	.	+	.	ID=g15770.t2.exon1;Parent=g15770.t2
HiC_scaffold_6	GeneMark.hmm3	CDS	70401069	70401147	.	+	0	ID=g15770.t4.CDS1;Parent=g15770.t4
HiC_scaffold_6	GeneMark.hmm3	exon	70401069	70401147	.	+	0	ID=g15770.t4.exon1;Parent=g15770.t4
HiC_scaffold_6	AUGUSTUS	CDS	70401069	70401147	1.0	+	0	ID=g15770.t1.CDS1;Parent=g15770.t1
HiC_scaffold_6	AUGUSTUS	CDS	70401069	70401147	1.0	+	0	ID=g15770.t2.CDS1;Parent=g15770.t2
HiC_scaffold_6	GeneMark.hmm3	mRNA	70401069	70425793	.	+	.	ID=g15770.t4;Parent=g15770;em_target=9668.ENSMPUP00000014534;em_score=456.6;em_evalue=1.1e-139;em_tcov=.;em_OGs=KOG1945@1|root,KOG1945@2759|Eukaryota,39QQ9@33154|Opisthokonta,3B9Y6@33208|Metazoa,3CW8E@33213|Bilateria,484M5@7711|Chordata,48ZR2@7742|Vertebrata,3JBAM@40674|Mammalia,3EM3H@33554|Carnivora;em_COG_cat=T;em_desc=sterile alpha motif;em_max_annot_lvl=33208|Metazoa;em_Preferred_name=SAMD3;em_PFAMs=SAM_1
HiC_scaffold_6	AUGUSTUS	gene	70401069	70455371	.	+	.	ID=g15770
HiC_scaffold_6	AUGUSTUS	mRNA	70401069	70455371	1.0	+	.	ID=g15770.t1;Parent=g15770;em_target=9668.ENSMPUP00000014534;em_score=1154.8;em_evalue=0.0;em_tcov=.;em_OGs=KOG1945@1|root,KOG1945@2759|Eukaryota,39QQ9@33154|Opisthokonta,3B9Y6@33208|Metazoa,3CW8E@33213|Bilateria,484M5@7711|Chordata,48ZR2@7742|Vertebrata,3JBAM@40674|Mammalia,3EM3H@33554|Carnivora;em_COG_cat=T;em_desc=sterile alpha motif;em_max_annot_lvl=33208|Metazoa;em_Preferred_name=SAMD3;em_PFAMs=SAM_1
HiC_scaffold_6	AUGUSTUS	mRNA	70401069	70455371	1.0	+	.	ID=g15770.t2;Parent=g15770;em_target=9668.ENSMPUP00000014534;em_score=1149.1;em_evalue=0.0;em_tcov=.;em_OGs=KOG1945@1|root,KOG1945@2759|Eukaryota,39QQ9@33154|Opisthokonta,3B9Y6@33208|Metazoa,3CW8E@33213|Bilateria,484M5@7711|Chordata,48ZR2@7742|Vertebrata,3JBAM@40674|Mammalia,3EM3H@33554|Carnivora;em_COG_cat=T;em_desc=sterile alpha motif;em_max_annot_lvl=33208|Metazoa;em_Preferred_name=SAMD3;em_PFAMs=SAM_1
HiC_scaffold_6	GeneMark.hmm3	intron	70401148	70401805	.	+	1	ID=g15770.t4.intron1;Parent=g15770.t4
HiC_scaffold_6	AUGUSTUS	intron	70401148	70401805	1.0	+	.	ID=g15770.t1.intron1;Parent=g15770.t1
HiC_scaffold_6	AUGUSTUS	intron	70401148	70401805	1.0	+	.	ID=g15770.t2.intron1;Parent=g15770.t2
HiC_scaffold_6	AUGUSTUS	exon	70401806	70401995	.	+	.	ID=g15770.t1.exon2;Parent=g15770.t1
HiC_scaffold_6	AUGUSTUS	exon	70401806	70401995	.	+	.	ID=g15770.t2.exon2;Parent=g15770.t2
HiC_scaffold_6	GeneMark.hmm3	CDS	70401806	70401995	.	+	2	ID=g15770.t4.CDS2;Parent=g15770.t4
HiC_scaffold_6	GeneMark.hmm3	exon	70401806	70401995	.	+	2	ID=g15770.t4.exon2;Parent=g15770.t4
HiC_scaffold_6	AUGUSTUS	CDS	70401806	70401995	1.0	+	2	ID=g15770.t1.CDS2;Parent=g15770.t1
HiC_scaffold_6	AUGUSTUS	CDS	70401806	70401995	1.0	+	2	ID=g15770.t2.CDS2;Parent=g15770.t2
HiC_scaffold_6	GeneMark.hmm3	intron	70401996	70405048	.	+	2	ID=g15770.t4.intron2;Parent=g15770.t4
HiC_scaffold_6	AUGUSTUS	intron	70401996	70405048	1.0	+	.	ID=g15770.t1.intron2;Parent=g15770.t1
HiC_scaffold_6	AUGUSTUS	intron	70401996	70405048	1.0	+	.	ID=g15770.t2.intron2;Parent=g15770.t2
HiC_scaffold_6	AUGUSTUS	exon	70405049	70405156	.	+	.	ID=g15770.t1.exon3;Parent=g15770.t1
HiC_scaffold_6	AUGUSTUS	exon	70405049	70405156	.	+	.	ID=g15770.t2.exon3;Parent=g15770.t2
HiC_scaffold_6	GeneMark.hmm3	CDS	70405049	70405156	.	+	1	ID=g15770.t4.CDS3;Parent=g15770.t4
HiC_scaffold_6	GeneMark.hmm3	exon	70405049	70405156	.	+	1	ID=g15770.t4.exon3;Parent=g15770.t4
HiC_scaffold_6	AUGUSTUS	CDS	70405049	70405156	1.0	+	1	ID=g15770.t1.CDS3;Parent=g15770.t1
HiC_scaffold_6	AUGUSTUS	CDS	70405049	70405156	1.0	+	1	ID=g15770.t2.CDS3;Parent=g15770.t2
HiC_scaffold_6	GeneMark.hmm3	intron	70405157	70422107	.	+	2	ID=g15770.t4.intron3;Parent=g15770.t4
HiC_scaffold_6	AUGUSTUS	intron	70405157	70422107	1.0	+	.	ID=g15770.t2.intron3;Parent=g15770.t2
HiC_scaffold_6	AUGUSTUS	intron	70405157	70422110	1.0	+	.	ID=g15770.t1.intron3;Parent=g15770.t1
HiC_scaffold_6	AUGUSTUS	exon	70422108	70422296	.	+	.	ID=g15770.t2.exon4;Parent=g15770.t2
HiC_scaffold_6	GeneMark.hmm3	CDS	70422108	70422296	.	+	1	ID=g15770.t4.CDS4;Parent=g15770.t4
HiC_scaffold_6	GeneMark.hmm3	exon	70422108	70422296	.	+	1	ID=g15770.t4.exon4;Parent=g15770.t4
HiC_scaffold_6	AUGUSTUS	CDS	70422108	70422296	1.0	+	1	ID=g15770.t2.CDS4;Parent=g15770.t2
HiC_scaffold_6	AUGUSTUS	exon	70422111	70422296	.	+	.	ID=g15770.t1.exon4;Parent=g15770.t1
HiC_scaffold_6	AUGUSTUS	CDS	70422111	70422296	1.0	+	1	ID=g15770.t1.CDS4;Parent=g15770.t1
HiC_scaffold_6	GeneMark.hmm3	intron	70422297	70422545	.	+	2	ID=g15770.t4.intron4;Parent=g15770.t4
HiC_scaffold_6	AUGUSTUS	intron	70422297	70422545	1.0	+	.	ID=g15770.t1.intron4;Parent=g15770.t1
HiC_scaffold_6	AUGUSTUS	intron	70422297	70422545	1.0	+	.	ID=g15770.t2.intron4;Parent=g15770.t2
HiC_scaffold_6	AUGUSTUS	exon	70422546	70422630	.	+	.	ID=g15770.t1.exon5;Parent=g15770.t1
HiC_scaffold_6	AUGUSTUS	exon	70422546	70422630	.	+	.	ID=g15770.t2.exon5;Parent=g15770.t2
HiC_scaffold_6	GeneMark.hmm3	CDS	70422546	70422630	.	+	1	ID=g15770.t4.CDS5;Parent=g15770.t4
HiC_scaffold_6	GeneMark.hmm3	exon	70422546	70422630	.	+	1	ID=g15770.t4.exon5;Parent=g15770.t4
HiC_scaffold_6	AUGUSTUS	CDS	70422546	70422630	1.0	+	1	ID=g15770.t1.CDS5;Parent=g15770.t1
HiC_scaffold_6	AUGUSTUS	CDS	70422546	70422630	1.0	+	1	ID=g15770.t2.CDS5;Parent=g15770.t2
HiC_scaffold_6	GeneMark.hmm3	intron	70422631	70425369	.	+	0	ID=g15770.t4.intron5;Parent=g15770.t4
HiC_scaffold_6	AUGUSTUS	intron	70422631	70428206	1.0	+	.	ID=g15770.t1.intron5;Parent=g15770.t1
HiC_scaffold_6	AUGUSTUS	intron	70422631	70428206	1.0	+	.	ID=g15770.t2.intron5;Parent=g15770.t2
HiC_scaffold_6	GeneMark.hmm3	CDS	70425370	70425479	.	+	0	ID=g15770.t4.CDS6;Parent=g15770.t4
HiC_scaffold_6	GeneMark.hmm3	exon	70425370	70425479	.	+	0	ID=g15770.t4.exon6;Parent=g15770.t4
HiC_scaffold_6	GeneMark.hmm3	intron	70425480	70425705	.	+	2	ID=g15770.t4.intron6;Parent=g15770.t4
HiC_scaffold_6	GeneMark.hmm3	CDS	70425706	70425793	.	+	1	ID=g15770.t4.CDS7;Parent=g15770.t4
HiC_scaffold_6	GeneMark.hmm3	exon	70425706	70425793	.	+	1	ID=g15770.t4.exon7;Parent=g15770.t4
HiC_scaffold_6	GeneMark.hmm3	stop_codon	70425791	70425793	.	+	0	ID=g15770.t4.stop1;Parent=g15770.t4
HiC_scaffold_6	gmst	start_codon	70428201	70428203	50.97754	+	0	ID=g15770.t3.start1;Parent=g15770.t3
HiC_scaffold_6	gmst	CDS	70428201	70428374	50.97754	+	0	ID=g15770.t3.CDS1;Parent=g15770.t3
HiC_scaffold_6	gmst	exon	70428201	70428374	50.97754	+	0	ID=g15770.t3.exon1;Parent=g15770.t3
HiC_scaffold_6	gmst	mRNA	70428201	70455371	.	+	.	ID=g15770.t3;Parent=g15770;em_target=9668.ENSMPUP00000014534;em_score=672.9;em_evalue=1.6e-205;em_tcov=.;em_OGs=KOG1945@1|root,KOG1945@2759|Eukaryota,39QQ9@33154|Opisthokonta,3B9Y6@33208|Metazoa,3CW8E@33213|Bilateria,484M5@7711|Chordata,48ZR2@7742|Vertebrata,3JBAM@40674|Mammalia,3EM3H@33554|Carnivora;em_COG_cat=T;em_desc=sterile alpha motif;em_max_annot_lvl=33208|Metazoa;em_Preferred_name=SAMD3;em_PFAMs=SAM_1
HiC_scaffold_6	AUGUSTUS	exon	70428207	70428374	.	+	.	ID=g15770.t1.exon6;Parent=g15770.t1
HiC_scaffold_6	AUGUSTUS	exon	70428207	70428374	.	+	.	ID=g15770.t2.exon6;Parent=g15770.t2
HiC_scaffold_6	AUGUSTUS	CDS	70428207	70428374	1.0	+	0	ID=g15770.t1.CDS6;Parent=g15770.t1
HiC_scaffold_6	AUGUSTUS	CDS	70428207	70428374	1.0	+	0	ID=g15770.t2.CDS6;Parent=g15770.t2
HiC_scaffold_6	AUGUSTUS	intron	70428375	70448620	1.0	+	.	ID=g15770.t1.intron6;Parent=g15770.t1
HiC_scaffold_6	AUGUSTUS	intron	70428375	70448620	1.0	+	.	ID=g15770.t2.intron6;Parent=g15770.t2
HiC_scaffold_6	gmst	intron	70428375	70448620	50.97754	+	0	ID=g15770.t3.intron1;Parent=g15770.t3
HiC_scaffold_6	AUGUSTUS	exon	70448621	70448821	.	+	.	ID=g15770.t1.exon7;Parent=g15770.t1
HiC_scaffold_6	AUGUSTUS	exon	70448621	70448821	.	+	.	ID=g15770.t2.exon7;Parent=g15770.t2
HiC_scaffold_6	AUGUSTUS	CDS	70448621	70448821	1.0	+	0	ID=g15770.t1.CDS7;Parent=g15770.t1
HiC_scaffold_6	AUGUSTUS	CDS	70448621	70448821	1.0	+	0	ID=g15770.t2.CDS7;Parent=g15770.t2
HiC_scaffold_6	gmst	CDS	70448621	70448821	50.97754	+	0	ID=g15770.t3.CDS2;Parent=g15770.t3
HiC_scaffold_6	gmst	exon	70448621	70448821	50.97754	+	0	ID=g15770.t3.exon2;Parent=g15770.t3
HiC_scaffold_6	AUGUSTUS	intron	70448822	70454100	1.0	+	.	ID=g15770.t1.intron7;Parent=g15770.t1
HiC_scaffold_6	AUGUSTUS	intron	70448822	70454100	1.0	+	.	ID=g15770.t2.intron7;Parent=g15770.t2
HiC_scaffold_6	gmst	intron	70448822	70454100	50.97754	+	0	ID=g15770.t3.intron2;Parent=g15770.t3
HiC_scaffold_6	AUGUSTUS	exon	70454101	70454272	.	+	.	ID=g15770.t1.exon8;Parent=g15770.t1
HiC_scaffold_6	AUGUSTUS	exon	70454101	70454272	.	+	.	ID=g15770.t2.exon8;Parent=g15770.t2
HiC_scaffold_6	AUGUSTUS	CDS	70454101	70454272	1.0	+	0	ID=g15770.t1.CDS8;Parent=g15770.t1
HiC_scaffold_6	AUGUSTUS	CDS	70454101	70454272	1.0	+	0	ID=g15770.t2.CDS8;Parent=g15770.t2
HiC_scaffold_6	gmst	CDS	70454101	70454272	50.97754	+	0	ID=g15770.t3.CDS3;Parent=g15770.t3
HiC_scaffold_6	gmst	exon	70454101	70454272	50.97754	+	0	ID=g15770.t3.exon3;Parent=g15770.t3
HiC_scaffold_6	AUGUSTUS	intron	70454273	70454774	1.0	+	.	ID=g15770.t1.intron8;Parent=g15770.t1
HiC_scaffold_6	AUGUSTUS	intron	70454273	70454774	1.0	+	.	ID=g15770.t2.intron8;Parent=g15770.t2
HiC_scaffold_6	gmst	intron	70454273	70454774	50.97754	+	0	ID=g15770.t3.intron3;Parent=g15770.t3
HiC_scaffold_6	AUGUSTUS	exon	70454775	70454857	.	+	.	ID=g15770.t1.exon9;Parent=g15770.t1
HiC_scaffold_6	AUGUSTUS	exon	70454775	70454857	.	+	.	ID=g15770.t2.exon9;Parent=g15770.t2
HiC_scaffold_6	AUGUSTUS	CDS	70454775	70454857	1.0	+	2	ID=g15770.t1.CDS9;Parent=g15770.t1
HiC_scaffold_6	AUGUSTUS	CDS	70454775	70454857	1.0	+	2	ID=g15770.t2.CDS9;Parent=g15770.t2
HiC_scaffold_6	gmst	CDS	70454775	70454857	50.97754	+	2	ID=g15770.t3.CDS4;Parent=g15770.t3
HiC_scaffold_6	gmst	exon	70454775	70454857	50.97754	+	2	ID=g15770.t3.exon4;Parent=g15770.t3
HiC_scaffold_6	AUGUSTUS	intron	70454858	70455086	1.0	+	.	ID=g15770.t1.intron9;Parent=g15770.t1
HiC_scaffold_6	AUGUSTUS	intron	70454858	70455086	1.0	+	.	ID=g15770.t2.intron9;Parent=g15770.t2
HiC_scaffold_6	gmst	intron	70454858	70455086	50.97754	+	0	ID=g15770.t3.intron4;Parent=g15770.t3
HiC_scaffold_6	AUGUSTUS	exon	70455087	70455371	.	+	.	ID=g15770.t1.exon10;Parent=g15770.t1
HiC_scaffold_6	AUGUSTUS	exon	70455087	70455371	.	+	.	ID=g15770.t2.exon10;Parent=g15770.t2
HiC_scaffold_6	AUGUSTUS	CDS	70455087	70455371	1.0	+	0	ID=g15770.t1.CDS10;Parent=g15770.t1
HiC_scaffold_6	AUGUSTUS	CDS	70455087	70455371	1.0	+	0	ID=g15770.t2.CDS10;Parent=g15770.t2
HiC_scaffold_6	gmst	CDS	70455087	70455371	50.97754	+	0	ID=g15770.t3.CDS5;Parent=g15770.t3
HiC_scaffold_6	gmst	exon	70455087	70455371	50.97754	+	0	ID=g15770.t3.exon5;Parent=g15770.t3
HiC_scaffold_6	AUGUSTUS	stop_codon	70455369	70455371	.	+	0	ID=g15770.t1.stop1;Parent=g15770.t1
HiC_scaffold_6	AUGUSTUS	stop_codon	70455369	70455371	.	+	0	ID=g15770.t2.stop1;Parent=g15770.t2
HiC_scaffold_6	gmst	stop_codon	70455369	70455371	50.97754	+	0	ID=g15770.t3.stop1;Parent=g15770.t3
HiC_scaffold_6	AUGUSTUS	stop_codon	70459358	70459360	.	-	0	ID=g15771.t1.stop1;Parent=g15771.t1
HiC_scaffold_6	AUGUSTUS	stop_codon	70459358	70459360	.	-	0	ID=g15771.t2.stop1;Parent=g15771.t2
HiC_scaffold_6	AUGUSTUS	exon	70459358	70459501	.	-	.	ID=g15771.t1.exon1;Parent=g15771.t1
HiC_scaffold_6	AUGUSTUS	exon	70459358	70459501	.	-	.	ID=g15771.t2.exon1;Parent=g15771.t2
HiC_scaffold_6	AUGUSTUS	CDS	70459358	70459501	1.0	-	0	ID=g15771.t1.CDS1;Parent=g15771.t1
HiC_scaffold_6	AUGUSTUS	CDS	70459358	70459501	1.0	-	0	ID=g15771.t2.CDS1;Parent=g15771.t2
HiC_scaffold_6	AUGUSTUS	gene	70459358	70546007	.	-	.	ID=g15771
HiC_scaffold_6	AUGUSTUS	mRNA	70459358	70546007	1.0	-	.	ID=g15771.t1;Parent=g15771;em_target=9668.ENSMPUP00000014528;em_score=1861.4;em_evalue=0.0;em_tcov=.;em_OGs=KOG3766@1|root,KOG3766@2759|Eukaryota,38D07@33154|Opisthokonta,3BC4J@33208|Metazoa,3CW2F@33213|Bilateria,480QU@7711|Chordata,48WYZ@7742|Vertebrata,3JBQF@40674|Mammalia,3EEKX@33554|Carnivora;em_COG_cat=K;em_desc=L(3)mbt-like 3 (Drosophila);em_max_annot_lvl=33208|Metazoa;em_PFAMs=MBT,SAM_1,SAM_PNT,zf-C2HC;em_Preferred_name=L3MBTL3;em_GOs=GO:0000122,GO:0001700,GO:0002262,GO:0002376,GO:0002520,GO:0002521,GO:0002573,GO:0003674,GO:0003676,GO:0003677,GO:0003682,GO:0005488,GO:0005515,GO:0005575,GO:0005622,GO:0005623,GO:0005634,GO:0005694,GO:0005700,GO:0005730,GO:0005737,GO:0006355,GO:0006357,GO:0006810,GO:0007097,GO:0007275,GO:0007346,GO:0007347,GO:0007399,GO:0007405,GO:0008150,GO:0008283,GO:0008285,GO:0009790,GO:0009792,GO:0009794,GO:0009889,GO:0009890,GO:0009892,GO:0009987,GO:0010468,GO:0010556,GO:0010558,GO:0010605,GO:0010629,GO:0019219,GO:0019222,GO:0021700,GO:0022008,GO:0030097,GO:0030099,GO:0030154,GO:0030218,GO:0030225,GO:0030851,GO:0031323,GO:0031324,GO:0031326,GO:0031327,GO:0031490,GO:0031523,GO:0031974,GO:0031981,GO:0032501,GO:0032502,GO:0032991,GO:0034101,GO:0035190,GO:0042127,GO:0042592,GO:0043035,GO:0043226,GO:0043227,GO:0043228,GO:0043229,GO:0043231,GO:0043232,GO:0043233,GO:0043249,GO:0044422,GO:0044424,GO:0044427,GO:0044428,GO:0044446,GO:0044464,GO:0045892,GO:0045934,GO:0045995,GO:0046907,GO:0048468,GO:0048469,GO:0048513,GO:0048519,GO:0048523,GO:0048534,GO:0048699,GO:0048731,GO:0048821,GO:0048856,GO:0048869,GO:0048872,GO:0050789,GO:0050793,GO:0050794,GO:0051171,GO:0051172,GO:0051179,GO:0051234,GO:0051239,GO:0051252,GO:0051253,GO:0051640,GO:0051641,GO:0051647,GO:0051649,GO:0051656,GO:0051726,GO:0060255,GO:0061351,GO:0061515,GO:0065007,GO:0065008,GO:0070013,GO:0071695,GO:0072089,GO:0080090,GO:0097159,GO:1901363,GO:1902679,GO:1903506,GO:1903507,GO:2000026,GO:2000112,GO:2000113,GO:2001141
HiC_scaffold_6	AUGUSTUS	mRNA	70459358	70546007	1.0	-	.	ID=g15771.t2;Parent=g15771;em_target=9668.ENSMPUP00000014528;em_score=1765.6;em_evalue=0.0;em_tcov=.;em_OGs=KOG3766@1|root,KOG3766@2759|Eukaryota,38D07@33154|Opisthokonta,3BC4J@33208|Metazoa,3CW2F@33213|Bilateria,480QU@7711|Chordata,48WYZ@7742|Vertebrata,3JBQF@40674|Mammalia,3EEKX@33554|Carnivora;em_COG_cat=K;em_desc=L(3)mbt-like 3 (Drosophila);em_max_annot_lvl=33208|Metazoa;em_PFAMs=MBT,SAM_1,SAM_PNT,zf-C2HC;em_Preferred_name=L3MBTL3;em_GOs=GO:0000122,GO:0001700,GO:0002262,GO:0002376,GO:0002520,GO:0002521,GO:0002573,GO:0003674,GO:0003676,GO:0003677,GO:0003682,GO:0005488,GO:0005515,GO:0005575,GO:0005622,GO:0005623,GO:0005634,GO:0005694,GO:0005700,GO:0005730,GO:0005737,GO:0006355,GO:0006357,GO:0006810,GO:0007097,GO:0007275,GO:0007346,GO:0007347,GO:0007399,GO:0007405,GO:0008150,GO:0008283,GO:0008285,GO:0009790,GO:0009792,GO:0009794,GO:0009889,GO:0009890,GO:0009892,GO:0009987,GO:0010468,GO:0010556,GO:0010558,GO:0010605,GO:0010629,GO:0019219,GO:0019222,GO:0021700,GO:0022008,GO:0030097,GO:0030099,GO:0030154,GO:0030218,GO:0030225,GO:0030851,GO:0031323,GO:0031324,GO:0031326,GO:0031327,GO:0031490,GO:0031523,GO:0031974,GO:0031981,GO:0032501,GO:0032502,GO:0032991,GO:0034101,GO:0035190,GO:0042127,GO:0042592,GO:0043035,GO:0043226,GO:0043227,GO:0043228,GO:0043229,GO:0043231,GO:0043232,GO:0043233,GO:0043249,GO:0044422,GO:0044424,GO:0044427,GO:0044428,GO:0044446,GO:0044464,GO:0045892,GO:0045934,GO:0045995,GO:0046907,GO:0048468,GO:0048469,GO:0048513,GO:0048519,GO:0048523,GO:0048534,GO:0048699,GO:0048731,GO:0048821,GO:0048856,GO:0048869,GO:0048872,GO:0050789,GO:0050793,GO:0050794,GO:0051171,GO:0051172,GO:0051179,GO:0051234,GO:0051239,GO:0051252,GO:0051253,GO:0051640,GO:0051641,GO:0051647,GO:0051649,GO:0051656,GO:0051726,GO:0060255,GO:0061351,GO:0061515,GO:0065007,GO:0065008,GO:0070013,GO:0071695,GO:0072089,GO:0080090,GO:0097159,GO:1901363,GO:1902679,GO:1903506,GO:1903507,GO:2000026,GO:2000112,GO:2000113,GO:2001141
HiC_scaffold_6	AUGUSTUS	intron	70459502	70464541	1.0	-	.	ID=g15771.t1.intron1;Parent=g15771.t1
HiC_scaffold_6	AUGUSTUS	intron	70459502	70464541	1.0	-	.	ID=g15771.t2.intron1;Parent=g15771.t2
HiC_scaffold_6	AUGUSTUS	exon	70464542	70464604	.	-	.	ID=g15771.t1.exon2;Parent=g15771.t1
HiC_scaffold_6	AUGUSTUS	exon	70464542	70464604	.	-	.	ID=g15771.t2.exon2;Parent=g15771.t2
HiC_scaffold_6	AUGUSTUS	CDS	70464542	70464604	1.0	-	0	ID=g15771.t1.CDS2;Parent=g15771.t1
HiC_scaffold_6	AUGUSTUS	CDS	70464542	70464604	1.0	-	0	ID=g15771.t2.CDS2;Parent=g15771.t2
HiC_scaffold_6	AUGUSTUS	intron	70464605	70464828	1.0	-	.	ID=g15771.t1.intron2;Parent=g15771.t1
HiC_scaffold_6	AUGUSTUS	intron	70464605	70464828	1.0	-	.	ID=g15771.t2.intron2;Parent=g15771.t2
HiC_scaffold_6	AUGUSTUS	exon	70464829	70464998	.	-	.	ID=g15771.t1.exon3;Parent=g15771.t1
HiC_scaffold_6	AUGUSTUS	exon	70464829	70464998	.	-	.	ID=g15771.t2.exon3;Parent=g15771.t2
HiC_scaffold_6	AUGUSTUS	CDS	70464829	70464998	1.0	-	2	ID=g15771.t1.CDS3;Parent=g15771.t1
HiC_scaffold_6	AUGUSTUS	CDS	70464829	70464998	1.0	-	2	ID=g15771.t2.CDS3;Parent=g15771.t2
HiC_scaffold_6	AUGUSTUS	intron	70464999	70475368	1.0	-	.	ID=g15771.t1.intron3;Parent=g15771.t1
HiC_scaffold_6	AUGUSTUS	intron	70464999	70475368	1.0	-	.	ID=g15771.t2.intron3;Parent=g15771.t2
HiC_scaffold_6	AUGUSTUS	exon	70475369	70475448	.	-	.	ID=g15771.t1.exon4;Parent=g15771.t1
HiC_scaffold_6	AUGUSTUS	exon	70475369	70475448	.	-	.	ID=g15771.t2.exon4;Parent=g15771.t2
HiC_scaffold_6	AUGUSTUS	CDS	70475369	70475448	1.0	-	1	ID=g15771.t1.CDS4;Parent=g15771.t1
HiC_scaffold_6	AUGUSTUS	CDS	70475369	70475448	1.0	-	1	ID=g15771.t2.CDS4;Parent=g15771.t2
HiC_scaffold_6	AUGUSTUS	intron	70475449	70487731	1.0	-	.	ID=g15771.t1.intron4;Parent=g15771.t1
HiC_scaffold_6	AUGUSTUS	intron	70475449	70487731	1.0	-	.	ID=g15771.t2.intron4;Parent=g15771.t2
HiC_scaffold_6	AUGUSTUS	exon	70487732	70487881	.	-	.	ID=g15771.t1.exon5;Parent=g15771.t1
HiC_scaffold_6	AUGUSTUS	exon	70487732	70487881	.	-	.	ID=g15771.t2.exon5;Parent=g15771.t2
HiC_scaffold_6	AUGUSTUS	CDS	70487732	70487881	1.0	-	1	ID=g15771.t1.CDS5;Parent=g15771.t1
HiC_scaffold_6	AUGUSTUS	CDS	70487732	70487881	1.0	-	1	ID=g15771.t2.CDS5;Parent=g15771.t2
HiC_scaffold_6	AUGUSTUS	intron	70487882	70497234	1.0	-	.	ID=g15771.t1.intron5;Parent=g15771.t1
HiC_scaffold_6	AUGUSTUS	intron	70487882	70497234	1.0	-	.	ID=g15771.t2.intron5;Parent=g15771.t2
HiC_scaffold_6	AUGUSTUS	exon	70497235	70497337	.	-	.	ID=g15771.t1.exon6;Parent=g15771.t1
HiC_scaffold_6	AUGUSTUS	exon	70497235	70497337	.	-	.	ID=g15771.t2.exon6;Parent=g15771.t2
HiC_scaffold_6	AUGUSTUS	CDS	70497235	70497337	1.0	-	2	ID=g15771.t1.CDS6;Parent=g15771.t1
HiC_scaffold_6	AUGUSTUS	CDS	70497235	70497337	1.0	-	2	ID=g15771.t2.CDS6;Parent=g15771.t2
HiC_scaffold_6	AUGUSTUS	intron	70497338	70498886	1.0	-	.	ID=g15771.t1.intron6;Parent=g15771.t1
HiC_scaffold_6	AUGUSTUS	intron	70497338	70498886	1.0	-	.	ID=g15771.t2.intron6;Parent=g15771.t2
HiC_scaffold_6	AUGUSTUS	exon	70498887	70499001	.	-	.	ID=g15771.t1.exon7;Parent=g15771.t1
HiC_scaffold_6	AUGUSTUS	exon	70498887	70499001	.	-	.	ID=g15771.t2.exon7;Parent=g15771.t2
HiC_scaffold_6	AUGUSTUS	CDS	70498887	70499001	1.0	-	0	ID=g15771.t1.CDS7;Parent=g15771.t1
HiC_scaffold_6	AUGUSTUS	CDS	70498887	70499001	1.0	-	0	ID=g15771.t2.CDS7;Parent=g15771.t2
HiC_scaffold_6	AUGUSTUS	intron	70499002	70503917	1.0	-	.	ID=g15771.t1.intron7;Parent=g15771.t1
HiC_scaffold_6	AUGUSTUS	intron	70499002	70503917	1.0	-	.	ID=g15771.t2.intron7;Parent=g15771.t2
HiC_scaffold_6	AUGUSTUS	exon	70503918	70504028	.	-	.	ID=g15771.t1.exon8;Parent=g15771.t1
HiC_scaffold_6	AUGUSTUS	exon	70503918	70504028	.	-	.	ID=g15771.t2.exon8;Parent=g15771.t2
HiC_scaffold_6	AUGUSTUS	CDS	70503918	70504028	1.0	-	0	ID=g15771.t1.CDS8;Parent=g15771.t1
HiC_scaffold_6	AUGUSTUS	CDS	70503918	70504028	1.0	-	0	ID=g15771.t2.CDS8;Parent=g15771.t2
HiC_scaffold_6	AUGUSTUS	intron	70504029	70505840	1.0	-	.	ID=g15771.t1.intron8;Parent=g15771.t1
HiC_scaffold_6	AUGUSTUS	intron	70504029	70505840	1.0	-	.	ID=g15771.t2.intron8;Parent=g15771.t2
HiC_scaffold_6	AUGUSTUS	exon	70505841	70505926	.	-	.	ID=g15771.t1.exon9;Parent=g15771.t1
HiC_scaffold_6	AUGUSTUS	exon	70505841	70505926	.	-	.	ID=g15771.t2.exon9;Parent=g15771.t2
HiC_scaffold_6	AUGUSTUS	CDS	70505841	70505926	1.0	-	2	ID=g15771.t1.CDS9;Parent=g15771.t1
HiC_scaffold_6	AUGUSTUS	CDS	70505841	70505926	1.0	-	2	ID=g15771.t2.CDS9;Parent=g15771.t2
HiC_scaffold_6	AUGUSTUS	intron	70505927	70511067	1.0	-	.	ID=g15771.t1.intron9;Parent=g15771.t1
HiC_scaffold_6	AUGUSTUS	intron	70505927	70511067	1.0	-	.	ID=g15771.t2.intron9;Parent=g15771.t2
HiC_scaffold_6	AUGUSTUS	exon	70511068	70511144	.	-	.	ID=g15771.t1.exon10;Parent=g15771.t1
HiC_scaffold_6	AUGUSTUS	exon	70511068	70511144	.	-	.	ID=g15771.t2.exon10;Parent=g15771.t2
HiC_scaffold_6	AUGUSTUS	CDS	70511068	70511144	1.0	-	1	ID=g15771.t1.CDS10;Parent=g15771.t1
HiC_scaffold_6	AUGUSTUS	CDS	70511068	70511144	1.0	-	1	ID=g15771.t2.CDS10;Parent=g15771.t2
HiC_scaffold_6	AUGUSTUS	intron	70511145	70523159	1.0	-	.	ID=g15771.t1.intron10;Parent=g15771.t1
HiC_scaffold_6	AUGUSTUS	intron	70511145	70523159	1.0	-	.	ID=g15771.t2.intron10;Parent=g15771.t2
HiC_scaffold_6	AUGUSTUS	exon	70523160	70523311	.	-	.	ID=g15771.t1.exon11;Parent=g15771.t1
HiC_scaffold_6	AUGUSTUS	exon	70523160	70523311	.	-	.	ID=g15771.t2.exon11;Parent=g15771.t2
HiC_scaffold_6	AUGUSTUS	CDS	70523160	70523311	1.0	-	0	ID=g15771.t1.CDS11;Parent=g15771.t1
HiC_scaffold_6	AUGUSTUS	CDS	70523160	70523311	1.0	-	0	ID=g15771.t2.CDS11;Parent=g15771.t2
HiC_scaffold_6	AUGUSTUS	intron	70523312	70526028	1.0	-	.	ID=g15771.t1.intron11;Parent=g15771.t1
HiC_scaffold_6	AUGUSTUS	intron	70523312	70526028	1.0	-	.	ID=g15771.t2.intron11;Parent=g15771.t2
HiC_scaffold_6	AUGUSTUS	exon	70526029	70526120	.	-	.	ID=g15771.t1.exon12;Parent=g15771.t1
HiC_scaffold_6	AUGUSTUS	exon	70526029	70526120	.	-	.	ID=g15771.t2.exon12;Parent=g15771.t2
HiC_scaffold_6	AUGUSTUS	CDS	70526029	70526120	1.0	-	2	ID=g15771.t1.CDS12;Parent=g15771.t1
HiC_scaffold_6	AUGUSTUS	CDS	70526029	70526120	1.0	-	2	ID=g15771.t2.CDS12;Parent=g15771.t2
HiC_scaffold_6	AUGUSTUS	intron	70526121	70528201	1.0	-	.	ID=g15771.t1.intron12;Parent=g15771.t1
HiC_scaffold_6	AUGUSTUS	intron	70526121	70528201	1.0	-	.	ID=g15771.t2.intron12;Parent=g15771.t2
HiC_scaffold_6	AUGUSTUS	exon	70528202	70528337	.	-	.	ID=g15771.t1.exon13;Parent=g15771.t1
HiC_scaffold_6	AUGUSTUS	exon	70528202	70528337	.	-	.	ID=g15771.t2.exon13;Parent=g15771.t2
HiC_scaffold_6	AUGUSTUS	CDS	70528202	70528337	1.0	-	0	ID=g15771.t1.CDS13;Parent=g15771.t1
HiC_scaffold_6	AUGUSTUS	CDS	70528202	70528337	1.0	-	0	ID=g15771.t2.CDS13;Parent=g15771.t2
HiC_scaffold_6	AUGUSTUS	intron	70528338	70530145	1.0	-	.	ID=g15771.t1.intron13;Parent=g15771.t1
HiC_scaffold_6	AUGUSTUS	intron	70528338	70530145	1.0	-	.	ID=g15771.t2.intron13;Parent=g15771.t2
HiC_scaffold_6	AUGUSTUS	exon	70530146	70530250	.	-	.	ID=g15771.t1.exon14;Parent=g15771.t1
HiC_scaffold_6	AUGUSTUS	exon	70530146	70530250	.	-	.	ID=g15771.t2.exon14;Parent=g15771.t2
HiC_scaffold_6	AUGUSTUS	CDS	70530146	70530250	1.0	-	0	ID=g15771.t1.CDS14;Parent=g15771.t1
HiC_scaffold_6	AUGUSTUS	CDS	70530146	70530250	1.0	-	0	ID=g15771.t2.CDS14;Parent=g15771.t2
HiC_scaffold_6	AUGUSTUS	intron	70530251	70532261	1.0	-	.	ID=g15771.t1.intron14;Parent=g15771.t1
HiC_scaffold_6	AUGUSTUS	intron	70530251	70532261	1.0	-	.	ID=g15771.t2.intron14;Parent=g15771.t2
HiC_scaffold_6	AUGUSTUS	exon	70532262	70532353	.	-	.	ID=g15771.t1.exon15;Parent=g15771.t1
HiC_scaffold_6	AUGUSTUS	exon	70532262	70532353	.	-	.	ID=g15771.t2.exon15;Parent=g15771.t2
HiC_scaffold_6	AUGUSTUS	CDS	70532262	70532353	1.0	-	2	ID=g15771.t1.CDS15;Parent=g15771.t1
HiC_scaffold_6	AUGUSTUS	CDS	70532262	70532353	1.0	-	2	ID=g15771.t2.CDS15;Parent=g15771.t2
HiC_scaffold_6	AUGUSTUS	intron	70532354	70533857	1.0	-	.	ID=g15771.t1.intron15;Parent=g15771.t1
HiC_scaffold_6	AUGUSTUS	intron	70532354	70533857	1.0	-	.	ID=g15771.t2.intron15;Parent=g15771.t2
HiC_scaffold_6	AUGUSTUS	exon	70533858	70533942	.	-	.	ID=g15771.t1.exon16;Parent=g15771.t1
HiC_scaffold_6	AUGUSTUS	exon	70533858	70533942	.	-	.	ID=g15771.t2.exon16;Parent=g15771.t2
HiC_scaffold_6	AUGUSTUS	CDS	70533858	70533942	1.0	-	0	ID=g15771.t1.CDS16;Parent=g15771.t1
HiC_scaffold_6	AUGUSTUS	CDS	70533858	70533942	1.0	-	0	ID=g15771.t2.CDS16;Parent=g15771.t2
HiC_scaffold_6	AUGUSTUS	intron	70533943	70535794	1.0	-	.	ID=g15771.t1.intron16;Parent=g15771.t1
HiC_scaffold_6	AUGUSTUS	intron	70533943	70535794	1.0	-	.	ID=g15771.t2.intron16;Parent=g15771.t2
HiC_scaffold_6	AUGUSTUS	exon	70535795	70535927	.	-	.	ID=g15771.t1.exon17;Parent=g15771.t1
HiC_scaffold_6	AUGUSTUS	exon	70535795	70535927	.	-	.	ID=g15771.t2.exon17;Parent=g15771.t2
HiC_scaffold_6	AUGUSTUS	CDS	70535795	70535927	1.0	-	1	ID=g15771.t1.CDS17;Parent=g15771.t1
HiC_scaffold_6	AUGUSTUS	CDS	70535795	70535927	1.0	-	1	ID=g15771.t2.CDS17;Parent=g15771.t2
HiC_scaffold_6	AUGUSTUS	intron	70535928	70537016	1.0	-	.	ID=g15771.t1.intron17;Parent=g15771.t1
HiC_scaffold_6	AUGUSTUS	intron	70535928	70537016	1.0	-	.	ID=g15771.t2.intron17;Parent=g15771.t2
HiC_scaffold_6	AUGUSTUS	exon	70537017	70537176	.	-	.	ID=g15771.t1.exon18;Parent=g15771.t1
HiC_scaffold_6	AUGUSTUS	exon	70537017	70537176	.	-	.	ID=g15771.t2.exon18;Parent=g15771.t2
HiC_scaffold_6	AUGUSTUS	CDS	70537017	70537176	1.0	-	2	ID=g15771.t1.CDS18;Parent=g15771.t1
HiC_scaffold_6	AUGUSTUS	CDS	70537017	70537176	1.0	-	2	ID=g15771.t2.CDS18;Parent=g15771.t2
HiC_scaffold_6	AUGUSTUS	intron	70537177	70538616	1.0	-	.	ID=g15771.t1.intron18;Parent=g15771.t1
HiC_scaffold_6	AUGUSTUS	intron	70537177	70539055	1.0	-	.	ID=g15771.t2.intron18;Parent=g15771.t2
HiC_scaffold_6	AUGUSTUS	exon	70538617	70538691	.	-	.	ID=g15771.t1.exon19;Parent=g15771.t1
HiC_scaffold_6	AUGUSTUS	CDS	70538617	70538691	1.0	-	2	ID=g15771.t1.CDS19;Parent=g15771.t1
HiC_scaffold_6	AUGUSTUS	intron	70538692	70539055	1.0	-	.	ID=g15771.t1.intron19;Parent=g15771.t1
HiC_scaffold_6	AUGUSTUS	exon	70539056	70539167	.	-	.	ID=g15771.t1.exon20;Parent=g15771.t1
HiC_scaffold_6	AUGUSTUS	exon	70539056	70539167	.	-	.	ID=g15771.t2.exon19;Parent=g15771.t2
HiC_scaffold_6	AUGUSTUS	CDS	70539056	70539167	1.0	-	0	ID=g15771.t1.CDS20;Parent=g15771.t1
HiC_scaffold_6	AUGUSTUS	CDS	70539056	70539167	1.0	-	0	ID=g15771.t2.CDS19;Parent=g15771.t2
HiC_scaffold_6	AUGUSTUS	intron	70539168	70545905	1.0	-	.	ID=g15771.t1.intron20;Parent=g15771.t1
HiC_scaffold_6	AUGUSTUS	intron	70539168	70545905	1.0	-	.	ID=g15771.t2.intron19;Parent=g15771.t2
HiC_scaffold_6	AUGUSTUS	exon	70545906	70546007	.	-	.	ID=g15771.t1.exon21;Parent=g15771.t1
HiC_scaffold_6	AUGUSTUS	exon	70545906	70546007	.	-	.	ID=g15771.t2.exon20;Parent=g15771.t2
HiC_scaffold_6	AUGUSTUS	CDS	70545906	70546007	1.0	-	0	ID=g15771.t1.CDS21;Parent=g15771.t1
HiC_scaffold_6	AUGUSTUS	CDS	70545906	70546007	1.0	-	0	ID=g15771.t2.CDS20;Parent=g15771.t2
HiC_scaffold_6	AUGUSTUS	start_codon	70546005	70546007	.	-	0	ID=g15771.t1.start1;Parent=g15771.t1
HiC_scaffold_6	AUGUSTUS	start_codon	70546005	70546007	.	-	0	ID=g15771.t2.start1;Parent=g15771.t2
HiC_scaffold_6	AUGUSTUS	start_codon	70862080	70862082	.	+	0	ID=g15772.t1.start1;Parent=g15772.t1
HiC_scaffold_6	AUGUSTUS	exon	70862080	70862192	.	+	.	ID=g15772.t1.exon1;Parent=g15772.t1
HiC_scaffold_6	AUGUSTUS	CDS	70862080	70862192	1.0	+	0	ID=g15772.t1.CDS1;Parent=g15772.t1
HiC_scaffold_6	AUGUSTUS	gene	70862080	70990319	.	+	.	ID=g15772
HiC_scaffold_6	AUGUSTUS	mRNA	70862080	70990319	1.0	+	.	ID=g15772.t1;Parent=g15772;em_target=9668.ENSMPUP00000014522;em_score=1412.2;em_evalue=0.0;em_tcov=.;em_OGs=KOG2200@1|root,KOG2200@2759|Eukaryota,38BN6@33154|Opisthokonta,3BAUB@33208|Metazoa,3CYH7@33213|Bilateria,481WN@7711|Chordata,48X88@7742|Vertebrata,3JB7J@40674|Mammalia,3EGRS@33554|Carnivora;em_COG_cat=T;em_desc=Rho GTPase activating protein 18;em_max_annot_lvl=33208|Metazoa;em_Preferred_name=ARHGAP18;em_KEGG_ko=ko:K20639;em_BRITE=ko00000,ko04131;em_PFAMs=RhoGAP;em_GOs=GO:0003674,GO:0005096,GO:0005488,GO:0005515,GO:0005575,GO:0005622,GO:0005623,GO:0005634,GO:0005654,GO:0005737,GO:0005829,GO:0005886,GO:0005938,GO:0007154,GO:0007165,GO:0007264,GO:0008047,GO:0008064,GO:0008150,GO:0008284,GO:0008360,GO:0009966,GO:0009987,GO:0010646,GO:0016020,GO:0016043,GO:0016604,GO:0016607,GO:0022603,GO:0022604,GO:0023051,GO:0023052,GO:0030234,GO:0030695,GO:0030832,GO:0030833,GO:0031974,GO:0031981,GO:0032271,GO:0032535,GO:0032879,GO:0032956,GO:0032970,GO:0033043,GO:0034260,GO:0035556,GO:0040012,GO:0042127,GO:0043085,GO:0043086,GO:0043087,GO:0043226,GO:0043227,GO:0043229,GO:0043231,GO:0043233,GO:0043254,GO:0043547,GO:0044087,GO:0044092,GO:0044093,GO:0044422,GO:0044424,GO:0044428,GO:0044444,GO:0044446,GO:0044448,GO:0044451,GO:0044464,GO:0045177,GO:0045179,GO:0048518,GO:0048519,GO:0048522,GO:0048583,GO:0050789,GO:0050790,GO:0050793,GO:0050794,GO:0050896,GO:0051056,GO:0051128,GO:0051270,GO:0051336,GO:0051345,GO:0051346,GO:0051493,GO:0051716,GO:0060589,GO:0065007,GO:0065008,GO:0065009,GO:0070013,GO:0071840,GO:0071944,GO:0090066,GO:0098772,GO:0099568,GO:0099738,GO:0110053,GO:1902531,GO:1902903,GO:2000145
HiC_scaffold_6	AUGUSTUS	intron	70862193	70931247	1.0	+	.	ID=g15772.t1.intron1;Parent=g15772.t1
HiC_scaffold_6	AUGUSTUS	exon	70931248	70931441	.	+	.	ID=g15772.t1.exon2;Parent=g15772.t1
HiC_scaffold_6	AUGUSTUS	CDS	70931248	70931441	1.0	+	1	ID=g15772.t1.CDS2;Parent=g15772.t1
HiC_scaffold_6	AUGUSTUS	intron	70931442	70935668	1.0	+	.	ID=g15772.t1.intron2;Parent=g15772.t1
HiC_scaffold_6	AUGUSTUS	exon	70935669	70935904	.	+	.	ID=g15772.t1.exon3;Parent=g15772.t1
HiC_scaffold_6	AUGUSTUS	CDS	70935669	70935904	1.0	+	2	ID=g15772.t1.CDS3;Parent=g15772.t1
HiC_scaffold_6	AUGUSTUS	intron	70935905	70939586	1.0	+	.	ID=g15772.t1.intron3;Parent=g15772.t1
HiC_scaffold_6	AUGUSTUS	exon	70939587	70939650	.	+	.	ID=g15772.t1.exon4;Parent=g15772.t1
HiC_scaffold_6	AUGUSTUS	CDS	70939587	70939650	1.0	+	0	ID=g15772.t1.CDS4;Parent=g15772.t1
HiC_scaffold_6	AUGUSTUS	intron	70939651	70944187	1.0	+	.	ID=g15772.t1.intron4;Parent=g15772.t1
HiC_scaffold_6	AUGUSTUS	exon	70944188	70944366	.	+	.	ID=g15772.t1.exon5;Parent=g15772.t1
HiC_scaffold_6	AUGUSTUS	CDS	70944188	70944366	1.0	+	2	ID=g15772.t1.CDS5;Parent=g15772.t1
HiC_scaffold_6	AUGUSTUS	intron	70944367	70953402	1.0	+	.	ID=g15772.t1.intron5;Parent=g15772.t1
HiC_scaffold_6	AUGUSTUS	exon	70953403	70953568	.	+	.	ID=g15772.t1.exon6;Parent=g15772.t1
HiC_scaffold_6	AUGUSTUS	CDS	70953403	70953568	1.0	+	0	ID=g15772.t1.CDS6;Parent=g15772.t1
HiC_scaffold_6	AUGUSTUS	intron	70953569	70955760	1.0	+	.	ID=g15772.t1.intron6;Parent=g15772.t1
HiC_scaffold_6	AUGUSTUS	exon	70955761	70955852	.	+	.	ID=g15772.t1.exon7;Parent=g15772.t1
HiC_scaffold_6	AUGUSTUS	CDS	70955761	70955852	1.0	+	2	ID=g15772.t1.CDS7;Parent=g15772.t1
HiC_scaffold_6	AUGUSTUS	intron	70955853	70960287	1.0	+	.	ID=g15772.t1.intron7;Parent=g15772.t1
HiC_scaffold_6	AUGUSTUS	exon	70960288	70960365	.	+	.	ID=g15772.t1.exon8;Parent=g15772.t1
HiC_scaffold_6	AUGUSTUS	CDS	70960288	70960365	1.0	+	0	ID=g15772.t1.CDS8;Parent=g15772.t1
HiC_scaffold_6	AUGUSTUS	intron	70960366	70963780	1.0	+	.	ID=g15772.t1.intron8;Parent=g15772.t1
HiC_scaffold_6	AUGUSTUS	exon	70963781	70963940	.	+	.	ID=g15772.t1.exon9;Parent=g15772.t1
HiC_scaffold_6	AUGUSTUS	CDS	70963781	70963940	1.0	+	0	ID=g15772.t1.CDS9;Parent=g15772.t1
HiC_scaffold_6	AUGUSTUS	intron	70963941	70966075	1.0	+	.	ID=g15772.t1.intron9;Parent=g15772.t1
HiC_scaffold_6	AUGUSTUS	exon	70966076	70966158	.	+	.	ID=g15772.t1.exon10;Parent=g15772.t1
HiC_scaffold_6	AUGUSTUS	CDS	70966076	70966158	1.0	+	2	ID=g15772.t1.CDS10;Parent=g15772.t1
HiC_scaffold_6	AUGUSTUS	intron	70966159	70971058	1.0	+	.	ID=g15772.t1.intron10;Parent=g15772.t1
HiC_scaffold_6	AUGUSTUS	exon	70971059	70971265	.	+	.	ID=g15772.t1.exon11;Parent=g15772.t1
HiC_scaffold_6	AUGUSTUS	CDS	70971059	70971265	1.0	+	0	ID=g15772.t1.CDS11;Parent=g15772.t1
HiC_scaffold_6	AUGUSTUS	intron	70971266	70972069	1.0	+	.	ID=g15772.t1.intron11;Parent=g15772.t1
HiC_scaffold_6	AUGUSTUS	exon	70972070	70972210	.	+	.	ID=g15772.t1.exon12;Parent=g15772.t1
HiC_scaffold_6	AUGUSTUS	CDS	70972070	70972210	1.0	+	0	ID=g15772.t1.CDS12;Parent=g15772.t1
HiC_scaffold_6	AUGUSTUS	intron	70972211	70984629	1.0	+	.	ID=g15772.t1.intron12;Parent=g15772.t1
HiC_scaffold_6	AUGUSTUS	exon	70984630	70984754	.	+	.	ID=g15772.t1.exon13;Parent=g15772.t1
HiC_scaffold_6	AUGUSTUS	CDS	70984630	70984754	1.0	+	0	ID=g15772.t1.CDS13;Parent=g15772.t1
HiC_scaffold_6	AUGUSTUS	intron	70984755	70988792	1.0	+	.	ID=g15772.t1.intron13;Parent=g15772.t1
HiC_scaffold_6	AUGUSTUS	exon	70988793	70988854	.	+	.	ID=g15772.t1.exon14;Parent=g15772.t1
HiC_scaffold_6	AUGUSTUS	CDS	70988793	70988854	1.0	+	1	ID=g15772.t1.CDS14;Parent=g15772.t1
HiC_scaffold_6	AUGUSTUS	intron	70988855	70990227	1.0	+	.	ID=g15772.t1.intron14;Parent=g15772.t1
HiC_scaffold_6	AUGUSTUS	exon	70990228	70990319	.	+	.	ID=g15772.t1.exon15;Parent=g15772.t1
HiC_scaffold_6	AUGUSTUS	CDS	70990228	70990319	1.0	+	2	ID=g15772.t1.CDS15;Parent=g15772.t1
HiC_scaffold_6	AUGUSTUS	stop_codon	70990317	70990319	.	+	0	ID=g15772.t1.stop1;Parent=g15772.t1
HiC_scaffold_6	gmst	stop_codon	71045428	71045430	289.754628	-	0	ID=g15773.t1.stop1;Parent=g15773.t1
HiC_scaffold_6	gmst	stop_codon	71045428	71045430	702.633274	-	0	ID=g15773.t2.stop1;Parent=g15773.t2
HiC_scaffold_6	gmst	CDS	71045428	71045585	289.754628	-	2	ID=g15773.t1.CDS1;Parent=g15773.t1
HiC_scaffold_6	gmst	exon	71045428	71045585	289.754628	-	2	ID=g15773.t1.exon1;Parent=g15773.t1
HiC_scaffold_6	gmst	CDS	71045428	71045585	702.633274	-	2	ID=g15773.t2.CDS1;Parent=g15773.t2
HiC_scaffold_6	gmst	exon	71045428	71045585	702.633274	-	2	ID=g15773.t2.exon1;Parent=g15773.t2
HiC_scaffold_6	gmst	gene	71045428	71679685	.	-	.	ID=g15773
HiC_scaffold_6	gmst	mRNA	71045428	71679685	.	-	.	ID=g15773.t1;Parent=g15773;em_target=9668.ENSMPUP00000014511;em_score=7363.2;em_evalue=0.0;em_tcov=.;em_OGs=KOG1836@1|root,KOG1836@2759|Eukaryota,38CQ0@33154|Opisthokonta,3B9B6@33208|Metazoa,3CTWN@33213|Bilateria,488ER@7711|Chordata,490XJ@7742|Vertebrata,3JD50@40674|Mammalia,3ERXB@33554|Carnivora;em_COG_cat=W;em_desc=Laminin subunit;em_max_annot_lvl=33208|Metazoa;em_Preferred_name=LAMA2;em_KEGG_ko=ko:K05637,ko:K06240;em_KEGG_Pathway=ko01100,ko04151,ko04510,ko04512,ko05145,ko05146,ko05165,ko05200,ko05222,map01100,map04151,map04510,map04512,map05145,map05146,map05165,map05200,map05222;em_BRITE=ko00000,ko00001;em_PFAMs=Laminin_B,Laminin_EGF,Laminin_G_1,Laminin_G_2,Laminin_I,Laminin_II,Laminin_N;em_GOs=GO:0000003,GO:0000902,GO:0000904,GO:0003006,GO:0003674,GO:0005198,GO:0005575,GO:0005576,GO:0005604,GO:0005605,GO:0005623,GO:0005886,GO:0006928,GO:0006935,GO:0007275,GO:0007399,GO:0007409,GO:0007411,GO:0007498,GO:0007502,GO:0007517,GO:0007548,GO:0008150,GO:0008406,GO:0009605,GO:0009653,GO:0009888,GO:0009987,GO:0010646,GO:0010647,GO:0016020,GO:0016043,GO:0022008,GO:0022414,GO:0023051,GO:0023056,GO:0030030,GO:0030154,GO:0030182,GO:0030198,GO:0030425,GO:0031012,GO:0031175,GO:0032222,GO:0032224,GO:0032501,GO:0032502,GO:0032989,GO:0032990,GO:0035295,GO:0036477,GO:0040011,GO:0042221,GO:0042330,GO:0042383,GO:0042995,GO:0043005,GO:0043062,GO:0043197,GO:0044309,GO:0044420,GO:0044421,GO:0044456,GO:0044463,GO:0044464,GO:0045137,GO:0045202,GO:0048468,GO:0048513,GO:0048518,GO:0048522,GO:0048565,GO:0048608,GO:0048666,GO:0048667,GO:0048699,GO:0048731,GO:0048812,GO:0048856,GO:0048858,GO:0048869,GO:0050789,GO:0050794,GO:0050804,GO:0050806,GO:0050896,GO:0055123,GO:0061061,GO:0061458,GO:0061564,GO:0062023,GO:0065007,GO:0071840,GO:0071944,GO:0097447,GO:0097458,GO:0097485,GO:0098794,GO:0099177,GO:0120025,GO:0120036,GO:0120038,GO:0120039
HiC_scaffold_6	gmst	mRNA	71045428	71679685	.	-	.	ID=g15773.t2;Parent=g15773;em_target=9668.ENSMPUP00000014511;em_score=7086.0;em_evalue=0.0;em_tcov=.;em_OGs=KOG1836@1|root,KOG1836@2759|Eukaryota,38CQ0@33154|Opisthokonta,3B9B6@33208|Metazoa,3CTWN@33213|Bilateria,488ER@7711|Chordata,490XJ@7742|Vertebrata,3JD50@40674|Mammalia,3ERXB@33554|Carnivora;em_COG_cat=W;em_desc=Laminin subunit;em_max_annot_lvl=33208|Metazoa;em_Preferred_name=LAMA2;em_KEGG_ko=ko:K05637,ko:K06240;em_KEGG_Pathway=ko01100,ko04151,ko04510,ko04512,ko05145,ko05146,ko05165,ko05200,ko05222,map01100,map04151,map04510,map04512,map05145,map05146,map05165,map05200,map05222;em_BRITE=ko00000,ko00001;em_PFAMs=Laminin_B,Laminin_EGF,Laminin_G_1,Laminin_G_2,Laminin_I,Laminin_II,Laminin_N;em_GOs=GO:0000003,GO:0000902,GO:0000904,GO:0003006,GO:0003674,GO:0005198,GO:0005575,GO:0005576,GO:0005604,GO:0005605,GO:0005623,GO:0005886,GO:0006928,GO:0006935,GO:0007275,GO:0007399,GO:0007409,GO:0007411,GO:0007498,GO:0007502,GO:0007517,GO:0007548,GO:0008150,GO:0008406,GO:0009605,GO:0009653,GO:0009888,GO:0009987,GO:0010646,GO:0010647,GO:0016020,GO:0016043,GO:0022008,GO:0022414,GO:0023051,GO:0023056,GO:0030030,GO:0030154,GO:0030182,GO:0030198,GO:0030425,GO:0031012,GO:0031175,GO:0032222,GO:0032224,GO:0032501,GO:0032502,GO:0032989,GO:0032990,GO:0035295,GO:0036477,GO:0040011,GO:0042221,GO:0042330,GO:0042383,GO:0042995,GO:0043005,GO:0043062,GO:0043197,GO:0044309,GO:0044420,GO:0044421,GO:0044456,GO:0044463,GO:0044464,GO:0045137,GO:0045202,GO:0048468,GO:0048513,GO:0048518,GO:0048522,GO:0048565,GO:0048608,GO:0048666,GO:0048667,GO:0048699,GO:0048731,GO:0048812,GO:0048856,GO:0048858,GO:0048869,GO:0050789,GO:0050794,GO:0050804,GO:0050806,GO:0050896,GO:0055123,GO:0061061,GO:0061458,GO:0061564,GO:0062023,GO:0065007,GO:0071840,GO:0071944,GO:0097447,GO:0097458,GO:0097485,GO:0098794,GO:0099177,GO:0120025,GO:0120036,GO:0120038,GO:0120039
HiC_scaffold_6	gmst	intron	71045586	71053016	289.754628	-	0	ID=g15773.t1.intron1;Parent=g15773.t1
HiC_scaffold_6	gmst	intron	71045586	71053016	702.633274	-	0	ID=g15773.t2.intron1;Parent=g15773.t2
HiC_scaffold_6	gmst	CDS	71053017	71053239	289.754628	-	0	ID=g15773.t1.CDS2;Parent=g15773.t1
HiC_scaffold_6	gmst	exon	71053017	71053239	289.754628	-	0	ID=g15773.t1.exon2;Parent=g15773.t1
HiC_scaffold_6	gmst	CDS	71053017	71053239	702.633274	-	0	ID=g15773.t2.CDS2;Parent=g15773.t2
HiC_scaffold_6	gmst	exon	71053017	71053239	702.633274	-	0	ID=g15773.t2.exon2;Parent=g15773.t2
HiC_scaffold_6	gmst	intron	71053240	71055126	289.754628	-	0	ID=g15773.t1.intron2;Parent=g15773.t1
HiC_scaffold_6	gmst	intron	71053240	71055126	702.633274	-	0	ID=g15773.t2.intron2;Parent=g15773.t2
HiC_scaffold_6	gmst	CDS	71055127	71055257	289.754628	-	2	ID=g15773.t1.CDS3;Parent=g15773.t1
HiC_scaffold_6	gmst	exon	71055127	71055257	289.754628	-	2	ID=g15773.t1.exon3;Parent=g15773.t1
HiC_scaffold_6	gmst	CDS	71055127	71055257	702.633274	-	2	ID=g15773.t2.CDS3;Parent=g15773.t2
HiC_scaffold_6	gmst	exon	71055127	71055257	702.633274	-	2	ID=g15773.t2.exon3;Parent=g15773.t2
HiC_scaffold_6	gmst	intron	71055258	71057632	289.754628	-	0	ID=g15773.t1.intron3;Parent=g15773.t1
HiC_scaffold_6	gmst	intron	71055258	71057632	702.633274	-	0	ID=g15773.t2.intron3;Parent=g15773.t2
HiC_scaffold_6	gmst	CDS	71057633	71057786	289.754628	-	0	ID=g15773.t1.CDS4;Parent=g15773.t1
HiC_scaffold_6	gmst	exon	71057633	71057786	289.754628	-	0	ID=g15773.t1.exon4;Parent=g15773.t1
HiC_scaffold_6	gmst	CDS	71057633	71057786	702.633274	-	0	ID=g15773.t2.CDS4;Parent=g15773.t2
HiC_scaffold_6	gmst	exon	71057633	71057786	702.633274	-	0	ID=g15773.t2.exon4;Parent=g15773.t2
HiC_scaffold_6	gmst	intron	71057787	71065907	289.754628	-	0	ID=g15773.t1.intron4;Parent=g15773.t1
HiC_scaffold_6	gmst	intron	71057787	71065907	702.633274	-	0	ID=g15773.t2.intron4;Parent=g15773.t2
HiC_scaffold_6	gmst	CDS	71065908	71066063	289.754628	-	0	ID=g15773.t1.CDS5;Parent=g15773.t1
HiC_scaffold_6	gmst	exon	71065908	71066063	289.754628	-	0	ID=g15773.t1.exon5;Parent=g15773.t1
HiC_scaffold_6	gmst	CDS	71065908	71066063	702.633274	-	0	ID=g15773.t2.CDS5;Parent=g15773.t2
HiC_scaffold_6	gmst	exon	71065908	71066063	702.633274	-	0	ID=g15773.t2.exon5;Parent=g15773.t2
HiC_scaffold_6	gmst	intron	71066064	71068029	289.754628	-	0	ID=g15773.t1.intron5;Parent=g15773.t1
HiC_scaffold_6	gmst	intron	71066064	71068029	702.633274	-	0	ID=g15773.t2.intron5;Parent=g15773.t2
HiC_scaffold_6	gmst	CDS	71068030	71068219	289.754628	-	1	ID=g15773.t1.CDS6;Parent=g15773.t1
HiC_scaffold_6	gmst	exon	71068030	71068219	289.754628	-	1	ID=g15773.t1.exon6;Parent=g15773.t1
HiC_scaffold_6	gmst	CDS	71068030	71068219	702.633274	-	1	ID=g15773.t2.CDS6;Parent=g15773.t2
HiC_scaffold_6	gmst	exon	71068030	71068219	702.633274	-	1	ID=g15773.t2.exon6;Parent=g15773.t2
HiC_scaffold_6	gmst	intron	71068220	71068539	289.754628	-	0	ID=g15773.t1.intron6;Parent=g15773.t1
HiC_scaffold_6	gmst	intron	71068220	71068539	702.633274	-	0	ID=g15773.t2.intron6;Parent=g15773.t2
HiC_scaffold_6	gmst	CDS	71068540	71068652	289.754628	-	0	ID=g15773.t1.CDS7;Parent=g15773.t1
HiC_scaffold_6	gmst	exon	71068540	71068652	289.754628	-	0	ID=g15773.t1.exon7;Parent=g15773.t1
HiC_scaffold_6	gmst	CDS	71068540	71068652	702.633274	-	0	ID=g15773.t2.CDS7;Parent=g15773.t2
HiC_scaffold_6	gmst	exon	71068540	71068652	702.633274	-	0	ID=g15773.t2.exon7;Parent=g15773.t2
HiC_scaffold_6	gmst	intron	71068653	71079030	289.754628	-	0	ID=g15773.t1.intron7;Parent=g15773.t1
HiC_scaffold_6	gmst	intron	71068653	71079030	702.633274	-	0	ID=g15773.t2.intron7;Parent=g15773.t2
HiC_scaffold_6	gmst	CDS	71079031	71079199	289.754628	-	1	ID=g15773.t1.CDS8;Parent=g15773.t1
HiC_scaffold_6	gmst	exon	71079031	71079199	289.754628	-	1	ID=g15773.t1.exon8;Parent=g15773.t1
HiC_scaffold_6	gmst	CDS	71079031	71079199	702.633274	-	1	ID=g15773.t2.CDS8;Parent=g15773.t2
HiC_scaffold_6	gmst	exon	71079031	71079199	702.633274	-	1	ID=g15773.t2.exon8;Parent=g15773.t2
HiC_scaffold_6	gmst	intron	71079200	71079385	289.754628	-	0	ID=g15773.t1.intron8;Parent=g15773.t1
HiC_scaffold_6	gmst	intron	71079200	71079385	702.633274	-	0	ID=g15773.t2.intron8;Parent=g15773.t2
HiC_scaffold_6	gmst	CDS	71079386	71079562	289.754628	-	1	ID=g15773.t1.CDS9;Parent=g15773.t1
HiC_scaffold_6	gmst	exon	71079386	71079562	289.754628	-	1	ID=g15773.t1.exon9;Parent=g15773.t1
HiC_scaffold_6	gmst	CDS	71079386	71079562	702.633274	-	1	ID=g15773.t2.CDS9;Parent=g15773.t2
HiC_scaffold_6	gmst	exon	71079386	71079562	702.633274	-	1	ID=g15773.t2.exon9;Parent=g15773.t2
HiC_scaffold_6	gmst	intron	71079563	71085609	289.754628	-	0	ID=g15773.t1.intron9;Parent=g15773.t1
HiC_scaffold_6	gmst	intron	71079563	71085609	702.633274	-	0	ID=g15773.t2.intron9;Parent=g15773.t2
HiC_scaffold_6	gmst	CDS	71085610	71085758	289.754628	-	0	ID=g15773.t1.CDS10;Parent=g15773.t1
HiC_scaffold_6	gmst	exon	71085610	71085758	289.754628	-	0	ID=g15773.t1.exon10;Parent=g15773.t1
HiC_scaffold_6	gmst	CDS	71085610	71085758	702.633274	-	0	ID=g15773.t2.CDS10;Parent=g15773.t2
HiC_scaffold_6	gmst	exon	71085610	71085758	702.633274	-	0	ID=g15773.t2.exon10;Parent=g15773.t2
HiC_scaffold_6	gmst	intron	71085759	71089182	289.754628	-	0	ID=g15773.t1.intron10;Parent=g15773.t1
HiC_scaffold_6	gmst	intron	71085759	71089182	702.633274	-	0	ID=g15773.t2.intron10;Parent=g15773.t2
HiC_scaffold_6	gmst	CDS	71089183	71089359	289.754628	-	0	ID=g15773.t1.CDS11;Parent=g15773.t1
HiC_scaffold_6	gmst	exon	71089183	71089359	289.754628	-	0	ID=g15773.t1.exon11;Parent=g15773.t1
HiC_scaffold_6	gmst	CDS	71089183	71089359	702.633274	-	0	ID=g15773.t2.CDS11;Parent=g15773.t2
HiC_scaffold_6	gmst	exon	71089183	71089359	702.633274	-	0	ID=g15773.t2.exon11;Parent=g15773.t2
HiC_scaffold_6	gmst	intron	71089360	71091768	289.754628	-	0	ID=g15773.t1.intron11;Parent=g15773.t1
HiC_scaffold_6	gmst	intron	71089360	71091768	702.633274	-	0	ID=g15773.t2.intron11;Parent=g15773.t2
HiC_scaffold_6	gmst	CDS	71091769	71091889	289.754628	-	1	ID=g15773.t1.CDS12;Parent=g15773.t1
HiC_scaffold_6	gmst	exon	71091769	71091889	289.754628	-	1	ID=g15773.t1.exon12;Parent=g15773.t1
HiC_scaffold_6	gmst	CDS	71091769	71091889	702.633274	-	1	ID=g15773.t2.CDS12;Parent=g15773.t2
HiC_scaffold_6	gmst	exon	71091769	71091889	702.633274	-	1	ID=g15773.t2.exon12;Parent=g15773.t2
HiC_scaffold_6	gmst	intron	71091890	71096826	289.754628	-	0	ID=g15773.t1.intron12;Parent=g15773.t1
HiC_scaffold_6	gmst	intron	71091890	71096826	702.633274	-	0	ID=g15773.t2.intron12;Parent=g15773.t2
HiC_scaffold_6	gmst	CDS	71096827	71096965	289.754628	-	2	ID=g15773.t1.CDS13;Parent=g15773.t1
HiC_scaffold_6	gmst	exon	71096827	71096965	289.754628	-	2	ID=g15773.t1.exon13;Parent=g15773.t1
HiC_scaffold_6	gmst	CDS	71096827	71096965	702.633274	-	2	ID=g15773.t2.CDS13;Parent=g15773.t2
HiC_scaffold_6	gmst	exon	71096827	71096965	702.633274	-	2	ID=g15773.t2.exon13;Parent=g15773.t2
HiC_scaffold_6	gmst	intron	71096966	71104132	289.754628	-	0	ID=g15773.t1.intron13;Parent=g15773.t1
HiC_scaffold_6	gmst	intron	71096966	71104132	702.633274	-	0	ID=g15773.t2.intron13;Parent=g15773.t2
HiC_scaffold_6	gmst	CDS	71104133	71104277	289.754628	-	0	ID=g15773.t1.CDS14;Parent=g15773.t1
HiC_scaffold_6	gmst	exon	71104133	71104277	289.754628	-	0	ID=g15773.t1.exon14;Parent=g15773.t1
HiC_scaffold_6	gmst	CDS	71104133	71104277	702.633274	-	0	ID=g15773.t2.CDS14;Parent=g15773.t2
HiC_scaffold_6	gmst	exon	71104133	71104277	702.633274	-	0	ID=g15773.t2.exon14;Parent=g15773.t2
HiC_scaffold_6	gmst	intron	71104278	71104961	289.754628	-	0	ID=g15773.t1.intron14;Parent=g15773.t1
HiC_scaffold_6	gmst	intron	71104278	71104961	702.633274	-	0	ID=g15773.t2.intron14;Parent=g15773.t2
HiC_scaffold_6	gmst	CDS	71104962	71105124	289.754628	-	1	ID=g15773.t1.CDS15;Parent=g15773.t1
HiC_scaffold_6	gmst	exon	71104962	71105124	289.754628	-	1	ID=g15773.t1.exon15;Parent=g15773.t1
HiC_scaffold_6	gmst	CDS	71104962	71105124	702.633274	-	1	ID=g15773.t2.CDS15;Parent=g15773.t2
HiC_scaffold_6	gmst	exon	71104962	71105124	702.633274	-	1	ID=g15773.t2.exon15;Parent=g15773.t2
HiC_scaffold_6	gmst	intron	71105125	71110299	289.754628	-	0	ID=g15773.t1.intron15;Parent=g15773.t1
HiC_scaffold_6	gmst	intron	71105125	71110299	702.633274	-	0	ID=g15773.t2.intron15;Parent=g15773.t2
HiC_scaffold_6	gmst	CDS	71110300	71110424	289.754628	-	0	ID=g15773.t1.CDS16;Parent=g15773.t1
HiC_scaffold_6	gmst	exon	71110300	71110424	289.754628	-	0	ID=g15773.t1.exon16;Parent=g15773.t1
HiC_scaffold_6	gmst	CDS	71110300	71110424	702.633274	-	0	ID=g15773.t2.CDS16;Parent=g15773.t2
HiC_scaffold_6	gmst	exon	71110300	71110424	702.633274	-	0	ID=g15773.t2.exon16;Parent=g15773.t2
HiC_scaffold_6	gmst	intron	71110425	71113404	289.754628	-	0	ID=g15773.t1.intron16;Parent=g15773.t1
HiC_scaffold_6	gmst	intron	71110425	71113404	702.633274	-	0	ID=g15773.t2.intron16;Parent=g15773.t2
HiC_scaffold_6	gmst	CDS	71113405	71113564	289.754628	-	1	ID=g15773.t1.CDS17;Parent=g15773.t1
HiC_scaffold_6	gmst	exon	71113405	71113564	289.754628	-	1	ID=g15773.t1.exon17;Parent=g15773.t1
HiC_scaffold_6	gmst	CDS	71113405	71113564	702.633274	-	1	ID=g15773.t2.CDS17;Parent=g15773.t2
HiC_scaffold_6	gmst	exon	71113405	71113564	702.633274	-	1	ID=g15773.t2.exon17;Parent=g15773.t2
HiC_scaffold_6	gmst	intron	71113565	71115434	289.754628	-	0	ID=g15773.t1.intron17;Parent=g15773.t1
HiC_scaffold_6	gmst	intron	71113565	71115434	702.633274	-	0	ID=g15773.t2.intron17;Parent=g15773.t2
HiC_scaffold_6	gmst	CDS	71115435	71115568	289.754628	-	0	ID=g15773.t1.CDS18;Parent=g15773.t1
HiC_scaffold_6	gmst	exon	71115435	71115568	289.754628	-	0	ID=g15773.t1.exon18;Parent=g15773.t1
HiC_scaffold_6	gmst	CDS	71115435	71115568	702.633274	-	0	ID=g15773.t2.CDS18;Parent=g15773.t2
HiC_scaffold_6	gmst	exon	71115435	71115568	702.633274	-	0	ID=g15773.t2.exon18;Parent=g15773.t2
HiC_scaffold_6	gmst	intron	71115569	71116570	289.754628	-	0	ID=g15773.t1.intron18;Parent=g15773.t1
HiC_scaffold_6	gmst	intron	71115569	71116570	702.633274	-	0	ID=g15773.t2.intron18;Parent=g15773.t2
HiC_scaffold_6	gmst	CDS	71116571	71116714	289.754628	-	0	ID=g15773.t1.CDS19;Parent=g15773.t1
HiC_scaffold_6	gmst	exon	71116571	71116714	289.754628	-	0	ID=g15773.t1.exon19;Parent=g15773.t1
HiC_scaffold_6	gmst	CDS	71116571	71116714	702.633274	-	0	ID=g15773.t2.CDS19;Parent=g15773.t2
HiC_scaffold_6	gmst	exon	71116571	71116714	702.633274	-	0	ID=g15773.t2.exon19;Parent=g15773.t2
HiC_scaffold_6	gmst	intron	71116715	71123498	289.754628	-	0	ID=g15773.t1.intron19;Parent=g15773.t1
HiC_scaffold_6	gmst	intron	71116715	71123498	702.633274	-	0	ID=g15773.t2.intron19;Parent=g15773.t2
HiC_scaffold_6	gmst	CDS	71123499	71123653	289.754628	-	2	ID=g15773.t1.CDS20;Parent=g15773.t1
HiC_scaffold_6	gmst	exon	71123499	71123653	289.754628	-	2	ID=g15773.t1.exon20;Parent=g15773.t1
HiC_scaffold_6	gmst	CDS	71123499	71123653	702.633274	-	2	ID=g15773.t2.CDS20;Parent=g15773.t2
HiC_scaffold_6	gmst	exon	71123499	71123653	702.633274	-	2	ID=g15773.t2.exon20;Parent=g15773.t2
HiC_scaffold_6	gmst	intron	71123654	71128405	289.754628	-	0	ID=g15773.t1.intron20;Parent=g15773.t1
HiC_scaffold_6	gmst	intron	71123654	71128405	702.633274	-	0	ID=g15773.t2.intron20;Parent=g15773.t2
HiC_scaffold_6	gmst	CDS	71128406	71128588	289.754628	-	2	ID=g15773.t1.CDS21;Parent=g15773.t1
HiC_scaffold_6	gmst	exon	71128406	71128588	289.754628	-	2	ID=g15773.t1.exon21;Parent=g15773.t1
HiC_scaffold_6	gmst	CDS	71128406	71128588	702.633274	-	2	ID=g15773.t2.CDS21;Parent=g15773.t2
HiC_scaffold_6	gmst	exon	71128406	71128588	702.633274	-	2	ID=g15773.t2.exon21;Parent=g15773.t2
HiC_scaffold_6	gmst	intron	71128589	71130448	289.754628	-	0	ID=g15773.t1.intron21;Parent=g15773.t1
HiC_scaffold_6	gmst	intron	71128589	71130448	702.633274	-	0	ID=g15773.t2.intron21;Parent=g15773.t2
HiC_scaffold_6	gmst	CDS	71130449	71130565	289.754628	-	2	ID=g15773.t1.CDS22;Parent=g15773.t1
HiC_scaffold_6	gmst	exon	71130449	71130565	289.754628	-	2	ID=g15773.t1.exon22;Parent=g15773.t1
HiC_scaffold_6	gmst	CDS	71130449	71130565	702.633274	-	2	ID=g15773.t2.CDS22;Parent=g15773.t2
HiC_scaffold_6	gmst	exon	71130449	71130565	702.633274	-	2	ID=g15773.t2.exon22;Parent=g15773.t2
HiC_scaffold_6	gmst	intron	71130566	71139538	289.754628	-	0	ID=g15773.t1.intron22;Parent=g15773.t1
HiC_scaffold_6	gmst	intron	71130566	71139538	702.633274	-	0	ID=g15773.t2.intron22;Parent=g15773.t2
HiC_scaffold_6	gmst	CDS	71139539	71139641	289.754628	-	0	ID=g15773.t1.CDS23;Parent=g15773.t1
HiC_scaffold_6	gmst	exon	71139539	71139641	289.754628	-	0	ID=g15773.t1.exon23;Parent=g15773.t1
HiC_scaffold_6	gmst	CDS	71139539	71139641	702.633274	-	0	ID=g15773.t2.CDS23;Parent=g15773.t2
HiC_scaffold_6	gmst	exon	71139539	71139641	702.633274	-	0	ID=g15773.t2.exon23;Parent=g15773.t2
HiC_scaffold_6	gmst	intron	71139642	71159370	289.754628	-	0	ID=g15773.t1.intron23;Parent=g15773.t1
HiC_scaffold_6	gmst	intron	71139642	71159370	702.633274	-	0	ID=g15773.t2.intron23;Parent=g15773.t2
HiC_scaffold_6	gmst	CDS	71159371	71159509	289.754628	-	1	ID=g15773.t1.CDS24;Parent=g15773.t1
HiC_scaffold_6	gmst	exon	71159371	71159509	289.754628	-	1	ID=g15773.t1.exon24;Parent=g15773.t1
HiC_scaffold_6	gmst	CDS	71159371	71159509	702.633274	-	1	ID=g15773.t2.CDS24;Parent=g15773.t2
HiC_scaffold_6	gmst	exon	71159371	71159509	702.633274	-	1	ID=g15773.t2.exon24;Parent=g15773.t2
HiC_scaffold_6	gmst	intron	71159510	71160804	289.754628	-	0	ID=g15773.t1.intron24;Parent=g15773.t1
HiC_scaffold_6	gmst	intron	71159510	71160804	702.633274	-	0	ID=g15773.t2.intron24;Parent=g15773.t2
HiC_scaffold_6	gmst	CDS	71160805	71160968	289.754628	-	0	ID=g15773.t1.CDS25;Parent=g15773.t1
HiC_scaffold_6	gmst	exon	71160805	71160968	289.754628	-	0	ID=g15773.t1.exon25;Parent=g15773.t1
HiC_scaffold_6	gmst	CDS	71160805	71160968	702.633274	-	0	ID=g15773.t2.CDS25;Parent=g15773.t2
HiC_scaffold_6	gmst	exon	71160805	71160968	702.633274	-	0	ID=g15773.t2.exon25;Parent=g15773.t2
HiC_scaffold_6	gmst	intron	71160969	71161674	289.754628	-	0	ID=g15773.t1.intron25;Parent=g15773.t1
HiC_scaffold_6	gmst	intron	71160969	71161674	702.633274	-	0	ID=g15773.t2.intron25;Parent=g15773.t2
HiC_scaffold_6	gmst	CDS	71161675	71161791	289.754628	-	0	ID=g15773.t1.CDS26;Parent=g15773.t1
HiC_scaffold_6	gmst	exon	71161675	71161791	289.754628	-	0	ID=g15773.t1.exon26;Parent=g15773.t1
HiC_scaffold_6	gmst	CDS	71161675	71161791	702.633274	-	0	ID=g15773.t2.CDS26;Parent=g15773.t2
HiC_scaffold_6	gmst	exon	71161675	71161791	702.633274	-	0	ID=g15773.t2.exon26;Parent=g15773.t2
HiC_scaffold_6	gmst	intron	71161792	71168633	289.754628	-	0	ID=g15773.t1.intron26;Parent=g15773.t1
HiC_scaffold_6	gmst	intron	71161792	71168633	702.633274	-	0	ID=g15773.t2.intron26;Parent=g15773.t2
HiC_scaffold_6	gmst	CDS	71168634	71168844	289.754628	-	1	ID=g15773.t1.CDS27;Parent=g15773.t1
HiC_scaffold_6	gmst	exon	71168634	71168844	289.754628	-	1	ID=g15773.t1.exon27;Parent=g15773.t1
HiC_scaffold_6	gmst	CDS	71168634	71168844	702.633274	-	1	ID=g15773.t2.CDS27;Parent=g15773.t2
HiC_scaffold_6	gmst	exon	71168634	71168844	702.633274	-	1	ID=g15773.t2.exon27;Parent=g15773.t2
HiC_scaffold_6	gmst	intron	71168845	71170356	289.754628	-	0	ID=g15773.t1.intron27;Parent=g15773.t1
HiC_scaffold_6	gmst	intron	71168845	71170356	702.633274	-	0	ID=g15773.t2.intron27;Parent=g15773.t2
HiC_scaffold_6	gmst	CDS	71170357	71170519	289.754628	-	2	ID=g15773.t1.CDS28;Parent=g15773.t1
HiC_scaffold_6	gmst	exon	71170357	71170519	289.754628	-	2	ID=g15773.t1.exon28;Parent=g15773.t1
HiC_scaffold_6	gmst	CDS	71170357	71170519	702.633274	-	2	ID=g15773.t2.CDS28;Parent=g15773.t2
HiC_scaffold_6	gmst	exon	71170357	71170519	702.633274	-	2	ID=g15773.t2.exon28;Parent=g15773.t2
HiC_scaffold_6	gmst	intron	71170520	71175582	289.754628	-	0	ID=g15773.t1.intron28;Parent=g15773.t1
HiC_scaffold_6	gmst	intron	71170520	71175582	702.633274	-	0	ID=g15773.t2.intron28;Parent=g15773.t2
HiC_scaffold_6	gmst	CDS	71175583	71175694	289.754628	-	0	ID=g15773.t1.CDS29;Parent=g15773.t1
HiC_scaffold_6	gmst	exon	71175583	71175694	289.754628	-	0	ID=g15773.t1.exon29;Parent=g15773.t1
HiC_scaffold_6	gmst	CDS	71175583	71175694	702.633274	-	0	ID=g15773.t2.CDS29;Parent=g15773.t2
HiC_scaffold_6	gmst	exon	71175583	71175694	702.633274	-	0	ID=g15773.t2.exon29;Parent=g15773.t2
HiC_scaffold_6	gmst	intron	71175695	71197702	289.754628	-	0	ID=g15773.t1.intron29;Parent=g15773.t1
HiC_scaffold_6	gmst	intron	71175695	71197702	702.633274	-	0	ID=g15773.t2.intron29;Parent=g15773.t2
HiC_scaffold_6	gmst	CDS	71197703	71197801	289.754628	-	0	ID=g15773.t1.CDS30;Parent=g15773.t1
HiC_scaffold_6	gmst	exon	71197703	71197801	289.754628	-	0	ID=g15773.t1.exon30;Parent=g15773.t1
HiC_scaffold_6	gmst	CDS	71197703	71197801	702.633274	-	0	ID=g15773.t2.CDS30;Parent=g15773.t2
HiC_scaffold_6	gmst	exon	71197703	71197801	702.633274	-	0	ID=g15773.t2.exon30;Parent=g15773.t2
HiC_scaffold_6	gmst	intron	71197802	71201447	289.754628	-	0	ID=g15773.t1.intron30;Parent=g15773.t1
HiC_scaffold_6	gmst	intron	71197802	71201447	702.633274	-	0	ID=g15773.t2.intron30;Parent=g15773.t2
HiC_scaffold_6	gmst	CDS	71201448	71201590	289.754628	-	2	ID=g15773.t1.CDS31;Parent=g15773.t1
HiC_scaffold_6	gmst	exon	71201448	71201590	289.754628	-	2	ID=g15773.t1.exon31;Parent=g15773.t1
HiC_scaffold_6	gmst	CDS	71201448	71201590	702.633274	-	2	ID=g15773.t2.CDS31;Parent=g15773.t2
HiC_scaffold_6	gmst	exon	71201448	71201590	702.633274	-	2	ID=g15773.t2.exon31;Parent=g15773.t2
HiC_scaffold_6	gmst	intron	71201591	71229577	289.754628	-	0	ID=g15773.t1.intron31;Parent=g15773.t1
HiC_scaffold_6	gmst	intron	71201591	71229715	702.633274	-	0	ID=g15773.t2.intron31;Parent=g15773.t2
HiC_scaffold_6	gmst	CDS	71229578	71229771	289.754628	-	1	ID=g15773.t1.CDS32;Parent=g15773.t1
HiC_scaffold_6	gmst	exon	71229578	71229771	289.754628	-	1	ID=g15773.t1.exon32;Parent=g15773.t1
HiC_scaffold_6	gmst	CDS	71229716	71229771	702.633274	-	1	ID=g15773.t2.CDS32;Parent=g15773.t2
HiC_scaffold_6	gmst	exon	71229716	71229771	702.633274	-	1	ID=g15773.t2.exon32;Parent=g15773.t2
HiC_scaffold_6	gmst	intron	71229772	71232379	289.754628	-	0	ID=g15773.t1.intron32;Parent=g15773.t1
HiC_scaffold_6	gmst	intron	71229772	71232379	702.633274	-	0	ID=g15773.t2.intron32;Parent=g15773.t2
HiC_scaffold_6	gmst	CDS	71232380	71232466	289.754628	-	1	ID=g15773.t1.CDS33;Parent=g15773.t1
HiC_scaffold_6	gmst	exon	71232380	71232466	289.754628	-	1	ID=g15773.t1.exon33;Parent=g15773.t1
HiC_scaffold_6	gmst	CDS	71232380	71232466	702.633274	-	1	ID=g15773.t2.CDS33;Parent=g15773.t2
HiC_scaffold_6	gmst	exon	71232380	71232466	702.633274	-	1	ID=g15773.t2.exon33;Parent=g15773.t2
HiC_scaffold_6	gmst	intron	71232467	71239009	289.754628	-	0	ID=g15773.t1.intron33;Parent=g15773.t1
HiC_scaffold_6	gmst	intron	71232467	71239009	702.633274	-	0	ID=g15773.t2.intron33;Parent=g15773.t2
HiC_scaffold_6	gmst	CDS	71239010	71239134	289.754628	-	0	ID=g15773.t1.CDS34;Parent=g15773.t1
HiC_scaffold_6	gmst	exon	71239010	71239134	289.754628	-	0	ID=g15773.t1.exon34;Parent=g15773.t1
HiC_scaffold_6	gmst	CDS	71239010	71239134	702.633274	-	0	ID=g15773.t2.CDS34;Parent=g15773.t2
HiC_scaffold_6	gmst	exon	71239010	71239134	702.633274	-	0	ID=g15773.t2.exon34;Parent=g15773.t2
HiC_scaffold_6	gmst	intron	71239135	71252534	289.754628	-	0	ID=g15773.t1.intron34;Parent=g15773.t1
HiC_scaffold_6	gmst	intron	71239135	71252534	702.633274	-	0	ID=g15773.t2.intron34;Parent=g15773.t2
HiC_scaffold_6	gmst	CDS	71252535	71252669	289.754628	-	0	ID=g15773.t1.CDS35;Parent=g15773.t1
HiC_scaffold_6	gmst	exon	71252535	71252669	289.754628	-	0	ID=g15773.t1.exon35;Parent=g15773.t1
HiC_scaffold_6	gmst	CDS	71252535	71252669	702.633274	-	0	ID=g15773.t2.CDS35;Parent=g15773.t2
HiC_scaffold_6	gmst	exon	71252535	71252669	702.633274	-	0	ID=g15773.t2.exon35;Parent=g15773.t2
HiC_scaffold_6	gmst	intron	71252670	71259796	289.754628	-	0	ID=g15773.t1.intron35;Parent=g15773.t1
HiC_scaffold_6	gmst	intron	71252670	71259796	702.633274	-	0	ID=g15773.t2.intron35;Parent=g15773.t2
HiC_scaffold_6	gmst	CDS	71259797	71259914	289.754628	-	1	ID=g15773.t1.CDS36;Parent=g15773.t1
HiC_scaffold_6	gmst	exon	71259797	71259914	289.754628	-	1	ID=g15773.t1.exon36;Parent=g15773.t1
HiC_scaffold_6	gmst	CDS	71259797	71259914	702.633274	-	1	ID=g15773.t2.CDS36;Parent=g15773.t2
HiC_scaffold_6	gmst	exon	71259797	71259914	702.633274	-	1	ID=g15773.t2.exon36;Parent=g15773.t2
HiC_scaffold_6	gmst	intron	71259915	71263500	289.754628	-	0	ID=g15773.t1.intron36;Parent=g15773.t1
HiC_scaffold_6	gmst	intron	71259915	71263500	702.633274	-	0	ID=g15773.t2.intron36;Parent=g15773.t2
HiC_scaffold_6	gmst	CDS	71263501	71263634	289.754628	-	0	ID=g15773.t1.CDS37;Parent=g15773.t1
HiC_scaffold_6	gmst	exon	71263501	71263634	289.754628	-	0	ID=g15773.t1.exon37;Parent=g15773.t1
HiC_scaffold_6	gmst	CDS	71263501	71263634	702.633274	-	0	ID=g15773.t2.CDS37;Parent=g15773.t2
HiC_scaffold_6	gmst	exon	71263501	71263634	702.633274	-	0	ID=g15773.t2.exon37;Parent=g15773.t2
HiC_scaffold_6	gmst	intron	71263635	71263714	289.754628	-	0	ID=g15773.t1.intron37;Parent=g15773.t1
HiC_scaffold_6	gmst	intron	71263635	71263714	702.633274	-	0	ID=g15773.t2.intron37;Parent=g15773.t2
HiC_scaffold_6	gmst	CDS	71263715	71263903	289.754628	-	0	ID=g15773.t1.CDS38;Parent=g15773.t1
HiC_scaffold_6	gmst	exon	71263715	71263903	289.754628	-	0	ID=g15773.t1.exon38;Parent=g15773.t1
HiC_scaffold_6	gmst	CDS	71263715	71263903	702.633274	-	0	ID=g15773.t2.CDS38;Parent=g15773.t2
HiC_scaffold_6	gmst	exon	71263715	71263903	702.633274	-	0	ID=g15773.t2.exon38;Parent=g15773.t2
HiC_scaffold_6	gmst	intron	71263904	71264011	289.754628	-	0	ID=g15773.t1.intron38;Parent=g15773.t1
HiC_scaffold_6	gmst	intron	71263904	71264011	702.633274	-	0	ID=g15773.t2.intron38;Parent=g15773.t2
HiC_scaffold_6	gmst	CDS	71264012	71264191	289.754628	-	0	ID=g15773.t1.CDS39;Parent=g15773.t1
HiC_scaffold_6	gmst	exon	71264012	71264191	289.754628	-	0	ID=g15773.t1.exon39;Parent=g15773.t1
HiC_scaffold_6	gmst	CDS	71264012	71264191	702.633274	-	0	ID=g15773.t2.CDS39;Parent=g15773.t2
HiC_scaffold_6	gmst	exon	71264012	71264191	702.633274	-	0	ID=g15773.t2.exon39;Parent=g15773.t2
HiC_scaffold_6	gmst	intron	71264192	71264890	289.754628	-	0	ID=g15773.t1.intron39;Parent=g15773.t1
HiC_scaffold_6	gmst	intron	71264192	71264890	702.633274	-	0	ID=g15773.t2.intron39;Parent=g15773.t2
HiC_scaffold_6	gmst	CDS	71264891	71265034	289.754628	-	0	ID=g15773.t1.CDS40;Parent=g15773.t1
HiC_scaffold_6	gmst	exon	71264891	71265034	289.754628	-	0	ID=g15773.t1.exon40;Parent=g15773.t1
HiC_scaffold_6	gmst	CDS	71264891	71265034	702.633274	-	0	ID=g15773.t2.CDS40;Parent=g15773.t2
HiC_scaffold_6	gmst	exon	71264891	71265034	702.633274	-	0	ID=g15773.t2.exon40;Parent=g15773.t2
HiC_scaffold_6	gmst	intron	71265035	71266271	289.754628	-	0	ID=g15773.t1.intron40;Parent=g15773.t1
HiC_scaffold_6	gmst	intron	71265035	71266271	702.633274	-	0	ID=g15773.t2.intron40;Parent=g15773.t2
HiC_scaffold_6	gmst	CDS	71266272	71266508	289.754628	-	0	ID=g15773.t1.CDS41;Parent=g15773.t1
HiC_scaffold_6	gmst	exon	71266272	71266508	289.754628	-	0	ID=g15773.t1.exon41;Parent=g15773.t1
HiC_scaffold_6	gmst	CDS	71266272	71266508	702.633274	-	0	ID=g15773.t2.CDS41;Parent=g15773.t2
HiC_scaffold_6	gmst	exon	71266272	71266508	702.633274	-	0	ID=g15773.t2.exon41;Parent=g15773.t2
HiC_scaffold_6	gmst	intron	71266509	71277855	289.754628	-	0	ID=g15773.t1.intron41;Parent=g15773.t1
HiC_scaffold_6	gmst	intron	71266509	71277855	702.633274	-	0	ID=g15773.t2.intron41;Parent=g15773.t2
HiC_scaffold_6	gmst	CDS	71277856	71277992	289.754628	-	2	ID=g15773.t1.CDS42;Parent=g15773.t1
HiC_scaffold_6	gmst	exon	71277856	71277992	289.754628	-	2	ID=g15773.t1.exon42;Parent=g15773.t1
HiC_scaffold_6	gmst	CDS	71277856	71277992	702.633274	-	2	ID=g15773.t2.CDS42;Parent=g15773.t2
HiC_scaffold_6	gmst	exon	71277856	71277992	702.633274	-	2	ID=g15773.t2.exon42;Parent=g15773.t2
HiC_scaffold_6	gmst	intron	71277993	71281233	289.754628	-	0	ID=g15773.t1.intron42;Parent=g15773.t1
HiC_scaffold_6	gmst	intron	71277993	71281233	702.633274	-	0	ID=g15773.t2.intron42;Parent=g15773.t2
HiC_scaffold_6	gmst	CDS	71281234	71281414	289.754628	-	0	ID=g15773.t1.CDS43;Parent=g15773.t1
HiC_scaffold_6	gmst	exon	71281234	71281414	289.754628	-	0	ID=g15773.t1.exon43;Parent=g15773.t1
HiC_scaffold_6	gmst	CDS	71281234	71281414	702.633274	-	0	ID=g15773.t2.CDS43;Parent=g15773.t2
HiC_scaffold_6	gmst	exon	71281234	71281414	702.633274	-	0	ID=g15773.t2.exon43;Parent=g15773.t2
HiC_scaffold_6	gmst	intron	71281415	71286308	289.754628	-	0	ID=g15773.t1.intron43;Parent=g15773.t1
HiC_scaffold_6	gmst	intron	71281415	71286308	702.633274	-	0	ID=g15773.t2.intron43;Parent=g15773.t2
HiC_scaffold_6	gmst	CDS	71286309	71286415	289.754628	-	2	ID=g15773.t1.CDS44;Parent=g15773.t1
HiC_scaffold_6	gmst	exon	71286309	71286415	289.754628	-	2	ID=g15773.t1.exon44;Parent=g15773.t1
HiC_scaffold_6	gmst	CDS	71286309	71286415	702.633274	-	2	ID=g15773.t2.CDS44;Parent=g15773.t2
HiC_scaffold_6	gmst	exon	71286309	71286415	702.633274	-	2	ID=g15773.t2.exon44;Parent=g15773.t2
HiC_scaffold_6	gmst	intron	71286416	71292567	289.754628	-	0	ID=g15773.t1.intron44;Parent=g15773.t1
HiC_scaffold_6	gmst	intron	71286416	71292567	702.633274	-	0	ID=g15773.t2.intron44;Parent=g15773.t2
HiC_scaffold_6	gmst	CDS	71292568	71292779	289.754628	-	1	ID=g15773.t1.CDS45;Parent=g15773.t1
HiC_scaffold_6	gmst	exon	71292568	71292779	289.754628	-	1	ID=g15773.t1.exon45;Parent=g15773.t1
HiC_scaffold_6	gmst	CDS	71292568	71292779	702.633274	-	1	ID=g15773.t2.CDS45;Parent=g15773.t2
HiC_scaffold_6	gmst	exon	71292568	71292779	702.633274	-	1	ID=g15773.t2.exon45;Parent=g15773.t2
HiC_scaffold_6	gmst	intron	71292780	71300849	289.754628	-	0	ID=g15773.t1.intron45;Parent=g15773.t1
HiC_scaffold_6	gmst	intron	71292780	71300849	702.633274	-	0	ID=g15773.t2.intron45;Parent=g15773.t2
HiC_scaffold_6	gmst	CDS	71300850	71300936	289.754628	-	1	ID=g15773.t1.CDS46;Parent=g15773.t1
HiC_scaffold_6	gmst	exon	71300850	71300936	289.754628	-	1	ID=g15773.t1.exon46;Parent=g15773.t1
HiC_scaffold_6	gmst	CDS	71300850	71300936	702.633274	-	1	ID=g15773.t2.CDS46;Parent=g15773.t2
HiC_scaffold_6	gmst	exon	71300850	71300936	702.633274	-	1	ID=g15773.t2.exon46;Parent=g15773.t2
HiC_scaffold_6	gmst	intron	71300937	71310465	289.754628	-	0	ID=g15773.t1.intron46;Parent=g15773.t1
HiC_scaffold_6	gmst	intron	71300937	71310465	702.633274	-	0	ID=g15773.t2.intron46;Parent=g15773.t2
HiC_scaffold_6	gmst	CDS	71310466	71310593	289.754628	-	0	ID=g15773.t1.CDS47;Parent=g15773.t1
HiC_scaffold_6	gmst	exon	71310466	71310593	289.754628	-	0	ID=g15773.t1.exon47;Parent=g15773.t1
HiC_scaffold_6	gmst	CDS	71310466	71310593	702.633274	-	0	ID=g15773.t2.CDS47;Parent=g15773.t2
HiC_scaffold_6	gmst	exon	71310466	71310593	702.633274	-	0	ID=g15773.t2.exon47;Parent=g15773.t2
HiC_scaffold_6	gmst	intron	71310594	71314864	289.754628	-	0	ID=g15773.t1.intron47;Parent=g15773.t1
HiC_scaffold_6	gmst	intron	71310594	71314864	702.633274	-	0	ID=g15773.t2.intron47;Parent=g15773.t2
HiC_scaffold_6	gmst	CDS	71314865	71314978	289.754628	-	0	ID=g15773.t1.CDS48;Parent=g15773.t1
HiC_scaffold_6	gmst	exon	71314865	71314978	289.754628	-	0	ID=g15773.t1.exon48;Parent=g15773.t1
HiC_scaffold_6	gmst	CDS	71314865	71314978	702.633274	-	0	ID=g15773.t2.CDS48;Parent=g15773.t2
HiC_scaffold_6	gmst	exon	71314865	71314978	702.633274	-	0	ID=g15773.t2.exon48;Parent=g15773.t2
HiC_scaffold_6	gmst	intron	71314979	71315165	702.633274	-	0	ID=g15773.t2.intron48;Parent=g15773.t2
HiC_scaffold_6	gmst	intron	71314979	71320769	289.754628	-	0	ID=g15773.t1.intron48;Parent=g15773.t1
HiC_scaffold_6	gmst	CDS	71315166	71315219	702.633274	-	0	ID=g15773.t2.CDS49;Parent=g15773.t2
HiC_scaffold_6	gmst	exon	71315166	71315219	702.633274	-	0	ID=g15773.t2.exon49;Parent=g15773.t2
HiC_scaffold_6	gmst	intron	71315220	71320769	702.633274	-	0	ID=g15773.t2.intron49;Parent=g15773.t2
HiC_scaffold_6	gmst	CDS	71320770	71320881	289.754628	-	1	ID=g15773.t1.CDS49;Parent=g15773.t1
HiC_scaffold_6	gmst	exon	71320770	71320881	289.754628	-	1	ID=g15773.t1.exon49;Parent=g15773.t1
HiC_scaffold_6	gmst	CDS	71320770	71320881	702.633274	-	1	ID=g15773.t2.CDS50;Parent=g15773.t2
HiC_scaffold_6	gmst	exon	71320770	71320881	702.633274	-	1	ID=g15773.t2.exon50;Parent=g15773.t2
HiC_scaffold_6	gmst	intron	71320882	71330325	289.754628	-	0	ID=g15773.t1.intron49;Parent=g15773.t1
HiC_scaffold_6	gmst	intron	71320882	71330325	702.633274	-	0	ID=g15773.t2.intron50;Parent=g15773.t2
HiC_scaffold_6	gmst	CDS	71330326	71330537	289.754628	-	0	ID=g15773.t1.CDS50;Parent=g15773.t1
HiC_scaffold_6	gmst	exon	71330326	71330537	289.754628	-	0	ID=g15773.t1.exon50;Parent=g15773.t1
HiC_scaffold_6	gmst	CDS	71330326	71330537	702.633274	-	0	ID=g15773.t2.CDS51;Parent=g15773.t2
HiC_scaffold_6	gmst	exon	71330326	71330537	702.633274	-	0	ID=g15773.t2.exon51;Parent=g15773.t2
HiC_scaffold_6	gmst	intron	71330538	71332526	289.754628	-	0	ID=g15773.t1.intron50;Parent=g15773.t1
HiC_scaffold_6	gmst	intron	71330538	71332526	702.633274	-	0	ID=g15773.t2.intron51;Parent=g15773.t2
HiC_scaffold_6	gmst	CDS	71332527	71332628	289.754628	-	0	ID=g15773.t1.CDS51;Parent=g15773.t1
HiC_scaffold_6	gmst	exon	71332527	71332628	289.754628	-	0	ID=g15773.t1.exon51;Parent=g15773.t1
HiC_scaffold_6	gmst	CDS	71332527	71332628	702.633274	-	0	ID=g15773.t2.CDS52;Parent=g15773.t2
HiC_scaffold_6	gmst	exon	71332527	71332628	702.633274	-	0	ID=g15773.t2.exon52;Parent=g15773.t2
HiC_scaffold_6	gmst	intron	71332629	71387972	289.754628	-	0	ID=g15773.t1.intron51;Parent=g15773.t1
HiC_scaffold_6	gmst	intron	71332629	71387972	702.633274	-	0	ID=g15773.t2.intron52;Parent=g15773.t2
HiC_scaffold_6	gmst	CDS	71387973	71388146	289.754628	-	0	ID=g15773.t1.CDS52;Parent=g15773.t1
HiC_scaffold_6	gmst	exon	71387973	71388146	289.754628	-	0	ID=g15773.t1.exon52;Parent=g15773.t1
HiC_scaffold_6	gmst	CDS	71387973	71388146	702.633274	-	0	ID=g15773.t2.CDS53;Parent=g15773.t2
HiC_scaffold_6	gmst	exon	71387973	71388146	702.633274	-	0	ID=g15773.t2.exon53;Parent=g15773.t2
HiC_scaffold_6	gmst	intron	71388147	71390300	289.754628	-	0	ID=g15773.t1.intron52;Parent=g15773.t1
HiC_scaffold_6	gmst	intron	71388147	71390300	702.633274	-	0	ID=g15773.t2.intron53;Parent=g15773.t2
HiC_scaffold_6	gmst	CDS	71390301	71390441	289.754628	-	0	ID=g15773.t1.CDS53;Parent=g15773.t1
HiC_scaffold_6	gmst	exon	71390301	71390441	289.754628	-	0	ID=g15773.t1.exon53;Parent=g15773.t1
HiC_scaffold_6	gmst	CDS	71390301	71390441	702.633274	-	0	ID=g15773.t2.CDS54;Parent=g15773.t2
HiC_scaffold_6	gmst	exon	71390301	71390441	702.633274	-	0	ID=g15773.t2.exon54;Parent=g15773.t2
HiC_scaffold_6	gmst	intron	71390442	71403326	289.754628	-	0	ID=g15773.t1.intron53;Parent=g15773.t1
HiC_scaffold_6	gmst	intron	71390442	71403326	702.633274	-	0	ID=g15773.t2.intron54;Parent=g15773.t2
HiC_scaffold_6	gmst	CDS	71403327	71403487	289.754628	-	2	ID=g15773.t1.CDS54;Parent=g15773.t1
HiC_scaffold_6	gmst	exon	71403327	71403487	289.754628	-	2	ID=g15773.t1.exon54;Parent=g15773.t1
HiC_scaffold_6	gmst	CDS	71403327	71403487	702.633274	-	2	ID=g15773.t2.CDS55;Parent=g15773.t2
HiC_scaffold_6	gmst	exon	71403327	71403487	702.633274	-	2	ID=g15773.t2.exon55;Parent=g15773.t2
HiC_scaffold_6	gmst	intron	71403488	71415915	289.754628	-	0	ID=g15773.t1.intron54;Parent=g15773.t1
HiC_scaffold_6	gmst	intron	71403488	71415915	702.633274	-	0	ID=g15773.t2.intron55;Parent=g15773.t2
HiC_scaffold_6	gmst	CDS	71415916	71416015	289.754628	-	0	ID=g15773.t1.CDS55;Parent=g15773.t1
HiC_scaffold_6	gmst	exon	71415916	71416015	289.754628	-	0	ID=g15773.t1.exon55;Parent=g15773.t1
HiC_scaffold_6	gmst	CDS	71415916	71416015	702.633274	-	0	ID=g15773.t2.CDS56;Parent=g15773.t2
HiC_scaffold_6	gmst	exon	71415916	71416015	702.633274	-	0	ID=g15773.t2.exon56;Parent=g15773.t2
HiC_scaffold_6	gmst	intron	71416016	71421351	289.754628	-	0	ID=g15773.t1.intron55;Parent=g15773.t1
HiC_scaffold_6	gmst	intron	71416016	71421351	702.633274	-	0	ID=g15773.t2.intron56;Parent=g15773.t2
HiC_scaffold_6	gmst	CDS	71421352	71421530	289.754628	-	2	ID=g15773.t1.CDS56;Parent=g15773.t1
HiC_scaffold_6	gmst	exon	71421352	71421530	289.754628	-	2	ID=g15773.t1.exon56;Parent=g15773.t1
HiC_scaffold_6	gmst	CDS	71421352	71421530	702.633274	-	2	ID=g15773.t2.CDS57;Parent=g15773.t2
HiC_scaffold_6	gmst	exon	71421352	71421530	702.633274	-	2	ID=g15773.t2.exon57;Parent=g15773.t2
HiC_scaffold_6	gmst	intron	71421531	71427735	289.754628	-	0	ID=g15773.t1.intron56;Parent=g15773.t1
HiC_scaffold_6	gmst	intron	71421531	71427735	702.633274	-	0	ID=g15773.t2.intron57;Parent=g15773.t2
HiC_scaffold_6	gmst	CDS	71427736	71427853	289.754628	-	0	ID=g15773.t1.CDS57;Parent=g15773.t1
HiC_scaffold_6	gmst	exon	71427736	71427853	289.754628	-	0	ID=g15773.t1.exon57;Parent=g15773.t1
HiC_scaffold_6	gmst	CDS	71427736	71427853	702.633274	-	0	ID=g15773.t2.CDS58;Parent=g15773.t2
HiC_scaffold_6	gmst	exon	71427736	71427853	702.633274	-	0	ID=g15773.t2.exon58;Parent=g15773.t2
HiC_scaffold_6	gmst	intron	71427854	71429258	289.754628	-	0	ID=g15773.t1.intron57;Parent=g15773.t1
HiC_scaffold_6	gmst	intron	71427854	71429258	702.633274	-	0	ID=g15773.t2.intron58;Parent=g15773.t2
HiC_scaffold_6	gmst	CDS	71429259	71429348	289.754628	-	0	ID=g15773.t1.CDS58;Parent=g15773.t1
HiC_scaffold_6	gmst	exon	71429259	71429348	289.754628	-	0	ID=g15773.t1.exon58;Parent=g15773.t1
HiC_scaffold_6	gmst	CDS	71429259	71429348	702.633274	-	0	ID=g15773.t2.CDS59;Parent=g15773.t2
HiC_scaffold_6	gmst	exon	71429259	71429348	702.633274	-	0	ID=g15773.t2.exon59;Parent=g15773.t2
HiC_scaffold_6	gmst	intron	71429349	71432433	289.754628	-	0	ID=g15773.t1.intron58;Parent=g15773.t1
HiC_scaffold_6	gmst	intron	71429349	71432433	702.633274	-	0	ID=g15773.t2.intron59;Parent=g15773.t2
HiC_scaffold_6	gmst	CDS	71432434	71432613	289.754628	-	0	ID=g15773.t1.CDS59;Parent=g15773.t1
HiC_scaffold_6	gmst	exon	71432434	71432613	289.754628	-	0	ID=g15773.t1.exon59;Parent=g15773.t1
HiC_scaffold_6	gmst	CDS	71432434	71432613	702.633274	-	0	ID=g15773.t2.CDS60;Parent=g15773.t2
HiC_scaffold_6	gmst	exon	71432434	71432613	702.633274	-	0	ID=g15773.t2.exon60;Parent=g15773.t2
HiC_scaffold_6	gmst	intron	71432614	71477635	289.754628	-	0	ID=g15773.t1.intron59;Parent=g15773.t1
HiC_scaffold_6	gmst	intron	71432614	71477635	702.633274	-	0	ID=g15773.t2.intron60;Parent=g15773.t2
HiC_scaffold_6	gmst	CDS	71477636	71477878	289.754628	-	0	ID=g15773.t1.CDS60;Parent=g15773.t1
HiC_scaffold_6	gmst	exon	71477636	71477878	289.754628	-	0	ID=g15773.t1.exon60;Parent=g15773.t1
HiC_scaffold_6	gmst	CDS	71477636	71477878	702.633274	-	0	ID=g15773.t2.CDS61;Parent=g15773.t2
HiC_scaffold_6	gmst	exon	71477636	71477878	702.633274	-	0	ID=g15773.t2.exon61;Parent=g15773.t2
HiC_scaffold_6	gmst	intron	71477879	71524952	289.754628	-	0	ID=g15773.t1.intron60;Parent=g15773.t1
HiC_scaffold_6	gmst	intron	71477879	71524952	702.633274	-	0	ID=g15773.t2.intron61;Parent=g15773.t2
HiC_scaffold_6	gmst	CDS	71524953	71525065	289.754628	-	2	ID=g15773.t1.CDS61;Parent=g15773.t1
HiC_scaffold_6	gmst	exon	71524953	71525065	289.754628	-	2	ID=g15773.t1.exon61;Parent=g15773.t1
HiC_scaffold_6	gmst	CDS	71524953	71525065	702.633274	-	2	ID=g15773.t2.CDS62;Parent=g15773.t2
HiC_scaffold_6	gmst	exon	71524953	71525065	702.633274	-	2	ID=g15773.t2.exon62;Parent=g15773.t2
HiC_scaffold_6	gmst	intron	71525066	71538027	289.754628	-	0	ID=g15773.t1.intron61;Parent=g15773.t1
HiC_scaffold_6	gmst	intron	71525066	71538027	702.633274	-	0	ID=g15773.t2.intron62;Parent=g15773.t2
HiC_scaffold_6	gmst	CDS	71538028	71538198	289.754628	-	2	ID=g15773.t1.CDS62;Parent=g15773.t1
HiC_scaffold_6	gmst	exon	71538028	71538198	289.754628	-	2	ID=g15773.t1.exon62;Parent=g15773.t1
HiC_scaffold_6	gmst	CDS	71538028	71538198	702.633274	-	2	ID=g15773.t2.CDS63;Parent=g15773.t2
HiC_scaffold_6	gmst	exon	71538028	71538198	702.633274	-	2	ID=g15773.t2.exon63;Parent=g15773.t2
HiC_scaffold_6	gmst	intron	71538199	71679561	289.754628	-	0	ID=g15773.t1.intron62;Parent=g15773.t1
HiC_scaffold_6	gmst	intron	71538199	71679561	702.633274	-	0	ID=g15773.t2.intron63;Parent=g15773.t2
HiC_scaffold_6	gmst	CDS	71679562	71679685	289.754628	-	0	ID=g15773.t1.CDS63;Parent=g15773.t1
HiC_scaffold_6	gmst	exon	71679562	71679685	289.754628	-	0	ID=g15773.t1.exon63;Parent=g15773.t1
HiC_scaffold_6	gmst	CDS	71679562	71679685	702.633274	-	0	ID=g15773.t2.CDS64;Parent=g15773.t2
HiC_scaffold_6	gmst	exon	71679562	71679685	702.633274	-	0	ID=g15773.t2.exon64;Parent=g15773.t2
HiC_scaffold_6	gmst	start_codon	71679683	71679685	289.754628	-	0	ID=g15773.t1.start1;Parent=g15773.t1
HiC_scaffold_6	gmst	start_codon	71679683	71679685	702.633274	-	0	ID=g15773.t2.start1;Parent=g15773.t2
HiC_scaffold_6	gmst	start_codon	72061908	72061910	111.561597	+	0	ID=g15774.t2.start1;Parent=g15774.t2
HiC_scaffold_6	gmst	start_codon	72061908	72061910	112.302879	+	0	ID=g15774.t4.start1;Parent=g15774.t4
HiC_scaffold_6	gmst	start_codon	72061908	72061910	112.67931	+	0	ID=g15774.t6.start1;Parent=g15774.t6
HiC_scaffold_6	gmst	start_codon	72061908	72061910	314.627162	+	0	ID=g15774.t5.start1;Parent=g15774.t5
HiC_scaffold_6	gmst	start_codon	72061908	72061910	316.907211	+	0	ID=g15774.t3.start1;Parent=g15774.t3
HiC_scaffold_6	gmst	CDS	72061908	72062004	111.561597	+	0	ID=g15774.t2.CDS1;Parent=g15774.t2
HiC_scaffold_6	gmst	exon	72061908	72062004	111.561597	+	0	ID=g15774.t2.exon1;Parent=g15774.t2
HiC_scaffold_6	gmst	CDS	72061908	72062004	112.302879	+	0	ID=g15774.t4.CDS1;Parent=g15774.t4
HiC_scaffold_6	gmst	exon	72061908	72062004	112.302879	+	0	ID=g15774.t4.exon1;Parent=g15774.t4
HiC_scaffold_6	gmst	CDS	72061908	72062004	112.67931	+	0	ID=g15774.t6.CDS1;Parent=g15774.t6
HiC_scaffold_6	gmst	exon	72061908	72062004	112.67931	+	0	ID=g15774.t6.exon1;Parent=g15774.t6
HiC_scaffold_6	gmst	CDS	72061908	72062004	314.627162	+	0	ID=g15774.t5.CDS1;Parent=g15774.t5
HiC_scaffold_6	gmst	exon	72061908	72062004	314.627162	+	0	ID=g15774.t5.exon1;Parent=g15774.t5
HiC_scaffold_6	gmst	CDS	72061908	72062004	316.907211	+	0	ID=g15774.t3.CDS1;Parent=g15774.t3
HiC_scaffold_6	gmst	exon	72061908	72062004	316.907211	+	0	ID=g15774.t3.exon1;Parent=g15774.t3
HiC_scaffold_6	AUGUSTUS	gene	72061908	72629919	.	+	.	ID=g15774
HiC_scaffold_6	gmst	mRNA	72061908	72629919	.	+	.	ID=g15774.t2;Parent=g15774;em_target=29073.XP_008689460.1;em_score=3389.8;em_evalue=0.0;em_tcov=.;em_OGs=COG5599@1|root,KOG4228@2759|Eukaryota,38C26@33154|Opisthokonta,3BBRE@33208|Metazoa,3CV31@33213|Bilateria,481P5@7711|Chordata,48YBD@7742|Vertebrata,3J94N@40674|Mammalia,3EPG5@33554|Carnivora;em_COG_cat=T;em_desc=Protein tyrosine phosphatase, receptor type, K;em_max_annot_lvl=33208|Metazoa;em_Preferred_name=PTPRK;em_EC=3.1.3.48;em_KEGG_ko=ko:K05693,ko:K06776,ko:K13297;em_BRITE=ko00000,ko00001,ko01000,ko01009,ko04516;em_PFAMs=I-set,MAM,Y_phosphatase,fn3,ig;em_GOs=GO:0000302,GO:0001750,GO:0003674,GO:0003824,GO:0004721,GO:0004725,GO:0004888,GO:0005001,GO:0005488,GO:0005515,GO:0005575,GO:0005622,GO:0005623,GO:0005886,GO:0005887,GO:0005911,GO:0005912,GO:0005929,GO:0006355,GO:0006464,GO:0006470,GO:0006793,GO:0006796,GO:0006807,GO:0006928,GO:0006950,GO:0006979,GO:0007044,GO:0007045,GO:0007154,GO:0007155,GO:0007160,GO:0007165,GO:0007166,GO:0007167,GO:0007178,GO:0007179,GO:0007275,GO:0007399,GO:0008013,GO:0008104,GO:0008150,GO:0008152,GO:0008285,GO:0009314,GO:0009411,GO:0009416,GO:0009628,GO:0009719,GO:0009889,GO:0009890,GO:0009892,GO:0009986,GO:0009987,GO:0010033,GO:0010468,GO:0010556,GO:0010558,GO:0010605,GO:0010629,GO:0010837,GO:0010839,GO:0016020,GO:0016021,GO:0016043,GO:0016311,GO:0016477,GO:0016787,GO:0016788,GO:0016791,GO:0019198,GO:0019219,GO:0019222,GO:0019538,GO:0019899,GO:0019900,GO:0019901,GO:0022008,GO:0022607,GO:0022610,GO:0023052,GO:0030030,GO:0030054,GO:0030154,GO:0030182,GO:0030334,GO:0030336,GO:0030424,GO:0030425,GO:0031175,GO:0031224,GO:0031226,GO:0031252,GO:0031256,GO:0031323,GO:0031324,GO:0031326,GO:0031327,GO:0031589,GO:0032501,GO:0032502,GO:0032879,GO:0033036,GO:0033554,GO:0034329,GO:0034330,GO:0034332,GO:0034333,GO:0034394,GO:0034599,GO:0034613,GO:0034614,GO:0034644,GO:0035335,GO:0036211,GO:0036477,GO:0038023,GO:0040011,GO:0040012,GO:0040013,GO:0042127,GO:0042221,GO:0042578,GO:0042995,GO:0043005,GO:0043025,GO:0043170,GO:0043226,GO:0043227,GO:0043229,GO:0043231,GO:0043412,GO:0044085,GO:0044237,GO:0044238,GO:0044260,GO:0044267,GO:0044297,GO:0044422,GO:0044424,GO:0044425,GO:0044441,GO:0044459,GO:0044463,GO:0044464,GO:0045216,GO:0045295,GO:0045786,GO:0045892,GO:0045934,GO:0048041,GO:0048468,GO:0048519,GO:0048523,GO:0048666,GO:0048699,GO:0048731,GO:0048856,GO:0048869,GO:0048870,GO:0050678,GO:0050680,GO:0050789,GO:0050794,GO:0050896,GO:0051171,GO:0051172,GO:0051179,GO:0051252,GO:0051253,GO:0051270,GO:0051271,GO:0051641,GO:0051674,GO:0051716,GO:0051726,GO:0060089,GO:0060255,GO:0065007,GO:0070161,GO:0070727,GO:0070848,GO:0070887,GO:0071214,GO:0071310,GO:0071363,GO:0071478,GO:0071482,GO:0071495,GO:0071559,GO:0071560,GO:0071704,GO:0071840,GO:0071944,GO:0080090,GO:0097447,GO:0097458,GO:0097730,GO:0097731,GO:0097733,GO:0104004,GO:0120025,GO:0120036,GO:0120038,GO:0140096,GO:1901564,GO:1901700,GO:1901701,GO:1902679,GO:1903506,GO:1903507,GO:2000112,GO:2000113,GO:2000145,GO:2000146,GO:2001141;em_KEGG_Pathway=ko04514,ko04520,map04514,map04520
HiC_scaffold_6	gmst	mRNA	72061908	72629919	.	+	.	ID=g15774.t3;Parent=g15774;em_target=9668.ENSMPUP00000014507;em_score=3486.3;em_evalue=0.0;em_tcov=.;em_OGs=COG5599@1|root,KOG4228@2759|Eukaryota,38C26@33154|Opisthokonta,3BBRE@33208|Metazoa,3CV31@33213|Bilateria,481P5@7711|Chordata,48YBD@7742|Vertebrata,3J94N@40674|Mammalia,3EPG5@33554|Carnivora;em_COG_cat=T;em_desc=Protein tyrosine phosphatase, receptor type, K;em_max_annot_lvl=33208|Metazoa;em_Preferred_name=PTPRK;em_EC=3.1.3.48;em_KEGG_ko=ko:K05693,ko:K06776,ko:K13297;em_BRITE=ko00000,ko00001,ko01000,ko01009,ko04516;em_PFAMs=I-set,MAM,Y_phosphatase,fn3,ig;em_GOs=GO:0000302,GO:0001750,GO:0003674,GO:0003824,GO:0004721,GO:0004725,GO:0004888,GO:0005001,GO:0005488,GO:0005515,GO:0005575,GO:0005622,GO:0005623,GO:0005886,GO:0005887,GO:0005911,GO:0005912,GO:0005929,GO:0006355,GO:0006464,GO:0006470,GO:0006793,GO:0006796,GO:0006807,GO:0006928,GO:0006950,GO:0006979,GO:0007044,GO:0007045,GO:0007154,GO:0007155,GO:0007160,GO:0007165,GO:0007166,GO:0007167,GO:0007178,GO:0007179,GO:0007275,GO:0007399,GO:0008013,GO:0008104,GO:0008150,GO:0008152,GO:0008285,GO:0009314,GO:0009411,GO:0009416,GO:0009628,GO:0009719,GO:0009889,GO:0009890,GO:0009892,GO:0009986,GO:0009987,GO:0010033,GO:0010468,GO:0010556,GO:0010558,GO:0010605,GO:0010629,GO:0010837,GO:0010839,GO:0016020,GO:0016021,GO:0016043,GO:0016311,GO:0016477,GO:0016787,GO:0016788,GO:0016791,GO:0019198,GO:0019219,GO:0019222,GO:0019538,GO:0019899,GO:0019900,GO:0019901,GO:0022008,GO:0022607,GO:0022610,GO:0023052,GO:0030030,GO:0030054,GO:0030154,GO:0030182,GO:0030334,GO:0030336,GO:0030424,GO:0030425,GO:0031175,GO:0031224,GO:0031226,GO:0031252,GO:0031256,GO:0031323,GO:0031324,GO:0031326,GO:0031327,GO:0031589,GO:0032501,GO:0032502,GO:0032879,GO:0033036,GO:0033554,GO:0034329,GO:0034330,GO:0034332,GO:0034333,GO:0034394,GO:0034599,GO:0034613,GO:0034614,GO:0034644,GO:0035335,GO:0036211,GO:0036477,GO:0038023,GO:0040011,GO:0040012,GO:0040013,GO:0042127,GO:0042221,GO:0042578,GO:0042995,GO:0043005,GO:0043025,GO:0043170,GO:0043226,GO:0043227,GO:0043229,GO:0043231,GO:0043412,GO:0044085,GO:0044237,GO:0044238,GO:0044260,GO:0044267,GO:0044297,GO:0044422,GO:0044424,GO:0044425,GO:0044441,GO:0044459,GO:0044463,GO:0044464,GO:0045216,GO:0045295,GO:0045786,GO:0045892,GO:0045934,GO:0048041,GO:0048468,GO:0048519,GO:0048523,GO:0048666,GO:0048699,GO:0048731,GO:0048856,GO:0048869,GO:0048870,GO:0050678,GO:0050680,GO:0050789,GO:0050794,GO:0050896,GO:0051171,GO:0051172,GO:0051179,GO:0051252,GO:0051253,GO:0051270,GO:0051271,GO:0051641,GO:0051674,GO:0051716,GO:0051726,GO:0060089,GO:0060255,GO:0065007,GO:0070161,GO:0070727,GO:0070848,GO:0070887,GO:0071214,GO:0071310,GO:0071363,GO:0071478,GO:0071482,GO:0071495,GO:0071559,GO:0071560,GO:0071704,GO:0071840,GO:0071944,GO:0080090,GO:0097447,GO:0097458,GO:0097730,GO:0097731,GO:0097733,GO:0104004,GO:0120025,GO:0120036,GO:0120038,GO:0140096,GO:1901564,GO:1901700,GO:1901701,GO:1902679,GO:1903506,GO:1903507,GO:2000112,GO:2000113,GO:2000145,GO:2000146,GO:2001141;em_KEGG_Pathway=ko04514,ko04520,map04514,map04520
HiC_scaffold_6	gmst	mRNA	72061908	72629919	.	+	.	ID=g15774.t4;Parent=g15774;em_target=9707.XP_004413227.1;em_score=3457.0;em_evalue=0.0;em_tcov=.;em_OGs=COG5599@1|root,KOG4228@2759|Eukaryota,38C26@33154|Opisthokonta,3BBRE@33208|Metazoa,3CV31@33213|Bilateria,481P5@7711|Chordata,48YBD@7742|Vertebrata,3J94N@40674|Mammalia,3EPG5@33554|Carnivora;em_COG_cat=T;em_desc=Protein tyrosine phosphatase, receptor type, K;em_max_annot_lvl=33208|Metazoa;em_Preferred_name=PTPRK;em_EC=3.1.3.48;em_KEGG_ko=ko:K05693,ko:K06776,ko:K13297;em_BRITE=ko00000,ko00001,ko01000,ko01009,ko04516;em_PFAMs=I-set,MAM,Y_phosphatase,fn3,ig;em_GOs=GO:0000302,GO:0001750,GO:0003674,GO:0003824,GO:0004721,GO:0004725,GO:0004888,GO:0005001,GO:0005488,GO:0005515,GO:0005575,GO:0005622,GO:0005623,GO:0005886,GO:0005887,GO:0005911,GO:0005912,GO:0005929,GO:0006355,GO:0006464,GO:0006470,GO:0006793,GO:0006796,GO:0006807,GO:0006928,GO:0006950,GO:0006979,GO:0007044,GO:0007045,GO:0007154,GO:0007155,GO:0007160,GO:0007165,GO:0007166,GO:0007167,GO:0007178,GO:0007179,GO:0007275,GO:0007399,GO:0008013,GO:0008104,GO:0008150,GO:0008152,GO:0008285,GO:0009314,GO:0009411,GO:0009416,GO:0009628,GO:0009719,GO:0009889,GO:0009890,GO:0009892,GO:0009986,GO:0009987,GO:0010033,GO:0010468,GO:0010556,GO:0010558,GO:0010605,GO:0010629,GO:0010837,GO:0010839,GO:0016020,GO:0016021,GO:0016043,GO:0016311,GO:0016477,GO:0016787,GO:0016788,GO:0016791,GO:0019198,GO:0019219,GO:0019222,GO:0019538,GO:0019899,GO:0019900,GO:0019901,GO:0022008,GO:0022607,GO:0022610,GO:0023052,GO:0030030,GO:0030054,GO:0030154,GO:0030182,GO:0030334,GO:0030336,GO:0030424,GO:0030425,GO:0031175,GO:0031224,GO:0031226,GO:0031252,GO:0031256,GO:0031323,GO:0031324,GO:0031326,GO:0031327,GO:0031589,GO:0032501,GO:0032502,GO:0032879,GO:0033036,GO:0033554,GO:0034329,GO:0034330,GO:0034332,GO:0034333,GO:0034394,GO:0034599,GO:0034613,GO:0034614,GO:0034644,GO:0035335,GO:0036211,GO:0036477,GO:0038023,GO:0040011,GO:0040012,GO:0040013,GO:0042127,GO:0042221,GO:0042578,GO:0042995,GO:0043005,GO:0043025,GO:0043170,GO:0043226,GO:0043227,GO:0043229,GO:0043231,GO:0043412,GO:0044085,GO:0044237,GO:0044238,GO:0044260,GO:0044267,GO:0044297,GO:0044422,GO:0044424,GO:0044425,GO:0044441,GO:0044459,GO:0044463,GO:0044464,GO:0045216,GO:0045295,GO:0045786,GO:0045892,GO:0045934,GO:0048041,GO:0048468,GO:0048519,GO:0048523,GO:0048666,GO:0048699,GO:0048731,GO:0048856,GO:0048869,GO:0048870,GO:0050678,GO:0050680,GO:0050789,GO:0050794,GO:0050896,GO:0051171,GO:0051172,GO:0051179,GO:0051252,GO:0051253,GO:0051270,GO:0051271,GO:0051641,GO:0051674,GO:0051716,GO:0051726,GO:0060089,GO:0060255,GO:0065007,GO:0070161,GO:0070727,GO:0070848,GO:0070887,GO:0071214,GO:0071310,GO:0071363,GO:0071478,GO:0071482,GO:0071495,GO:0071559,GO:0071560,GO:0071704,GO:0071840,GO:0071944,GO:0080090,GO:0097447,GO:0097458,GO:0097730,GO:0097731,GO:0097733,GO:0104004,GO:0120025,GO:0120036,GO:0120038,GO:0140096,GO:1901564,GO:1901700,GO:1901701,GO:1902679,GO:1903506,GO:1903507,GO:2000112,GO:2000113,GO:2000145,GO:2000146,GO:2001141;em_KEGG_Pathway=ko04514,ko04520,map04514,map04520
HiC_scaffold_6	gmst	mRNA	72061908	72629919	.	+	.	ID=g15774.t5;Parent=g15774;em_target=29073.XP_008689460.1;em_score=3262.0;em_evalue=0.0;em_tcov=.;em_OGs=COG5599@1|root,KOG4228@2759|Eukaryota,38C26@33154|Opisthokonta,3BBRE@33208|Metazoa,3CV31@33213|Bilateria,481P5@7711|Chordata,48YBD@7742|Vertebrata,3J94N@40674|Mammalia,3EPG5@33554|Carnivora;em_COG_cat=T;em_desc=Protein tyrosine phosphatase, receptor type, K;em_max_annot_lvl=33208|Metazoa;em_Preferred_name=PTPRK;em_EC=3.1.3.48;em_KEGG_ko=ko:K05693,ko:K06776,ko:K13297;em_BRITE=ko00000,ko00001,ko01000,ko01009,ko04516;em_PFAMs=I-set,MAM,Y_phosphatase,fn3,ig;em_GOs=GO:0000302,GO:0001750,GO:0003674,GO:0003824,GO:0004721,GO:0004725,GO:0004888,GO:0005001,GO:0005488,GO:0005515,GO:0005575,GO:0005622,GO:0005623,GO:0005886,GO:0005887,GO:0005911,GO:0005912,GO:0005929,GO:0006355,GO:0006464,GO:0006470,GO:0006793,GO:0006796,GO:0006807,GO:0006928,GO:0006950,GO:0006979,GO:0007044,GO:0007045,GO:0007154,GO:0007155,GO:0007160,GO:0007165,GO:0007166,GO:0007167,GO:0007178,GO:0007179,GO:0007275,GO:0007399,GO:0008013,GO:0008104,GO:0008150,GO:0008152,GO:0008285,GO:0009314,GO:0009411,GO:0009416,GO:0009628,GO:0009719,GO:0009889,GO:0009890,GO:0009892,GO:0009986,GO:0009987,GO:0010033,GO:0010468,GO:0010556,GO:0010558,GO:0010605,GO:0010629,GO:0010837,GO:0010839,GO:0016020,GO:0016021,GO:0016043,GO:0016311,GO:0016477,GO:0016787,GO:0016788,GO:0016791,GO:0019198,GO:0019219,GO:0019222,GO:0019538,GO:0019899,GO:0019900,GO:0019901,GO:0022008,GO:0022607,GO:0022610,GO:0023052,GO:0030030,GO:0030054,GO:0030154,GO:0030182,GO:0030334,GO:0030336,GO:0030424,GO:0030425,GO:0031175,GO:0031224,GO:0031226,GO:0031252,GO:0031256,GO:0031323,GO:0031324,GO:0031326,GO:0031327,GO:0031589,GO:0032501,GO:0032502,GO:0032879,GO:0033036,GO:0033554,GO:0034329,GO:0034330,GO:0034332,GO:0034333,GO:0034394,GO:0034599,GO:0034613,GO:0034614,GO:0034644,GO:0035335,GO:0036211,GO:0036477,GO:0038023,GO:0040011,GO:0040012,GO:0040013,GO:0042127,GO:0042221,GO:0042578,GO:0042995,GO:0043005,GO:0043025,GO:0043170,GO:0043226,GO:0043227,GO:0043229,GO:0043231,GO:0043412,GO:0044085,GO:0044237,GO:0044238,GO:0044260,GO:0044267,GO:0044297,GO:0044422,GO:0044424,GO:0044425,GO:0044441,GO:0044459,GO:0044463,GO:0044464,GO:0045216,GO:0045295,GO:0045786,GO:0045892,GO:0045934,GO:0048041,GO:0048468,GO:0048519,GO:0048523,GO:0048666,GO:0048699,GO:0048731,GO:0048856,GO:0048869,GO:0048870,GO:0050678,GO:0050680,GO:0050789,GO:0050794,GO:0050896,GO:0051171,GO:0051172,GO:0051179,GO:0051252,GO:0051253,GO:0051270,GO:0051271,GO:0051641,GO:0051674,GO:0051716,GO:0051726,GO:0060089,GO:0060255,GO:0065007,GO:0070161,GO:0070727,GO:0070848,GO:0070887,GO:0071214,GO:0071310,GO:0071363,GO:0071478,GO:0071482,GO:0071495,GO:0071559,GO:0071560,GO:0071704,GO:0071840,GO:0071944,GO:0080090,GO:0097447,GO:0097458,GO:0097730,GO:0097731,GO:0097733,GO:0104004,GO:0120025,GO:0120036,GO:0120038,GO:0140096,GO:1901564,GO:1901700,GO:1901701,GO:1902679,GO:1903506,GO:1903507,GO:2000112,GO:2000113,GO:2000145,GO:2000146,GO:2001141;em_KEGG_Pathway=ko04514,ko04520,map04514,map04520
HiC_scaffold_6	gmst	mRNA	72061908	72629919	.	+	.	ID=g15774.t6;Parent=g15774;em_target=29073.XP_008689460.1;em_score=3396.1;em_evalue=0.0;em_tcov=.;em_OGs=COG5599@1|root,KOG4228@2759|Eukaryota,38C26@33154|Opisthokonta,3BBRE@33208|Metazoa,3CV31@33213|Bilateria,481P5@7711|Chordata,48YBD@7742|Vertebrata,3J94N@40674|Mammalia,3EPG5@33554|Carnivora;em_COG_cat=T;em_desc=Protein tyrosine phosphatase, receptor type, K;em_max_annot_lvl=33208|Metazoa;em_Preferred_name=PTPRK;em_EC=3.1.3.48;em_KEGG_ko=ko:K05693,ko:K06776,ko:K13297;em_BRITE=ko00000,ko00001,ko01000,ko01009,ko04516;em_PFAMs=I-set,MAM,Y_phosphatase,fn3,ig;em_GOs=GO:0000302,GO:0001750,GO:0003674,GO:0003824,GO:0004721,GO:0004725,GO:0004888,GO:0005001,GO:0005488,GO:0005515,GO:0005575,GO:0005622,GO:0005623,GO:0005886,GO:0005887,GO:0005911,GO:0005912,GO:0005929,GO:0006355,GO:0006464,GO:0006470,GO:0006793,GO:0006796,GO:0006807,GO:0006928,GO:0006950,GO:0006979,GO:0007044,GO:0007045,GO:0007154,GO:0007155,GO:0007160,GO:0007165,GO:0007166,GO:0007167,GO:0007178,GO:0007179,GO:0007275,GO:0007399,GO:0008013,GO:0008104,GO:0008150,GO:0008152,GO:0008285,GO:0009314,GO:0009411,GO:0009416,GO:0009628,GO:0009719,GO:0009889,GO:0009890,GO:0009892,GO:0009986,GO:0009987,GO:0010033,GO:0010468,GO:0010556,GO:0010558,GO:0010605,GO:0010629,GO:0010837,GO:0010839,GO:0016020,GO:0016021,GO:0016043,GO:0016311,GO:0016477,GO:0016787,GO:0016788,GO:0016791,GO:0019198,GO:0019219,GO:0019222,GO:0019538,GO:0019899,GO:0019900,GO:0019901,GO:0022008,GO:0022607,GO:0022610,GO:0023052,GO:0030030,GO:0030054,GO:0030154,GO:0030182,GO:0030334,GO:0030336,GO:0030424,GO:0030425,GO:0031175,GO:0031224,GO:0031226,GO:0031252,GO:0031256,GO:0031323,GO:0031324,GO:0031326,GO:0031327,GO:0031589,GO:0032501,GO:0032502,GO:0032879,GO:0033036,GO:0033554,GO:0034329,GO:0034330,GO:0034332,GO:0034333,GO:0034394,GO:0034599,GO:0034613,GO:0034614,GO:0034644,GO:0035335,GO:0036211,GO:0036477,GO:0038023,GO:0040011,GO:0040012,GO:0040013,GO:0042127,GO:0042221,GO:0042578,GO:0042995,GO:0043005,GO:0043025,GO:0043170,GO:0043226,GO:0043227,GO:0043229,GO:0043231,GO:0043412,GO:0044085,GO:0044237,GO:0044238,GO:0044260,GO:0044267,GO:0044297,GO:0044422,GO:0044424,GO:0044425,GO:0044441,GO:0044459,GO:0044463,GO:0044464,GO:0045216,GO:0045295,GO:0045786,GO:0045892,GO:0045934,GO:0048041,GO:0048468,GO:0048519,GO:0048523,GO:0048666,GO:0048699,GO:0048731,GO:0048856,GO:0048869,GO:0048870,GO:0050678,GO:0050680,GO:0050789,GO:0050794,GO:0050896,GO:0051171,GO:0051172,GO:0051179,GO:0051252,GO:0051253,GO:0051270,GO:0051271,GO:0051641,GO:0051674,GO:0051716,GO:0051726,GO:0060089,GO:0060255,GO:0065007,GO:0070161,GO:0070727,GO:0070848,GO:0070887,GO:0071214,GO:0071310,GO:0071363,GO:0071478,GO:0071482,GO:0071495,GO:0071559,GO:0071560,GO:0071704,GO:0071840,GO:0071944,GO:0080090,GO:0097447,GO:0097458,GO:0097730,GO:0097731,GO:0097733,GO:0104004,GO:0120025,GO:0120036,GO:0120038,GO:0140096,GO:1901564,GO:1901700,GO:1901701,GO:1902679,GO:1903506,GO:1903507,GO:2000112,GO:2000113,GO:2000145,GO:2000146,GO:2001141;em_KEGG_Pathway=ko04514,ko04520,map04514,map04520
HiC_scaffold_6	gmst	intron	72062005	72186533	111.561597	+	0	ID=g15774.t2.intron1;Parent=g15774.t2
HiC_scaffold_6	gmst	intron	72062005	72186533	112.302879	+	0	ID=g15774.t4.intron1;Parent=g15774.t4
HiC_scaffold_6	gmst	intron	72062005	72186533	112.67931	+	0	ID=g15774.t6.intron1;Parent=g15774.t6
HiC_scaffold_6	gmst	intron	72062005	72186533	316.907211	+	0	ID=g15774.t3.intron1;Parent=g15774.t3
HiC_scaffold_6	gmst	intron	72062005	72260390	314.627162	+	0	ID=g15774.t5.intron1;Parent=g15774.t5
HiC_scaffold_6	gmst	CDS	72186534	72186656	111.561597	+	2	ID=g15774.t2.CDS2;Parent=g15774.t2
HiC_scaffold_6	gmst	exon	72186534	72186656	111.561597	+	2	ID=g15774.t2.exon2;Parent=g15774.t2
HiC_scaffold_6	gmst	CDS	72186534	72186656	112.302879	+	2	ID=g15774.t4.CDS2;Parent=g15774.t4
HiC_scaffold_6	gmst	exon	72186534	72186656	112.302879	+	2	ID=g15774.t4.exon2;Parent=g15774.t4
HiC_scaffold_6	gmst	CDS	72186534	72186656	112.67931	+	2	ID=g15774.t6.CDS2;Parent=g15774.t6
HiC_scaffold_6	gmst	exon	72186534	72186656	112.67931	+	2	ID=g15774.t6.exon2;Parent=g15774.t6
HiC_scaffold_6	gmst	CDS	72186534	72186656	316.907211	+	2	ID=g15774.t3.CDS2;Parent=g15774.t3
HiC_scaffold_6	gmst	exon	72186534	72186656	316.907211	+	2	ID=g15774.t3.exon2;Parent=g15774.t3
HiC_scaffold_6	gmst	intron	72186657	72260390	111.561597	+	0	ID=g15774.t2.intron2;Parent=g15774.t2
HiC_scaffold_6	gmst	intron	72186657	72260390	112.302879	+	0	ID=g15774.t4.intron2;Parent=g15774.t4
HiC_scaffold_6	gmst	intron	72186657	72260390	112.67931	+	0	ID=g15774.t6.intron2;Parent=g15774.t6
HiC_scaffold_6	gmst	intron	72186657	72260390	316.907211	+	0	ID=g15774.t3.intron2;Parent=g15774.t3
HiC_scaffold_6	gmst	CDS	72260391	72260662	111.561597	+	2	ID=g15774.t2.CDS3;Parent=g15774.t2
HiC_scaffold_6	gmst	exon	72260391	72260662	111.561597	+	2	ID=g15774.t2.exon3;Parent=g15774.t2
HiC_scaffold_6	gmst	CDS	72260391	72260662	112.302879	+	2	ID=g15774.t4.CDS3;Parent=g15774.t4
HiC_scaffold_6	gmst	exon	72260391	72260662	112.302879	+	2	ID=g15774.t4.exon3;Parent=g15774.t4
HiC_scaffold_6	gmst	CDS	72260391	72260662	112.67931	+	2	ID=g15774.t6.CDS3;Parent=g15774.t6
HiC_scaffold_6	gmst	exon	72260391	72260662	112.67931	+	2	ID=g15774.t6.exon3;Parent=g15774.t6
HiC_scaffold_6	gmst	CDS	72260391	72260662	314.627162	+	2	ID=g15774.t5.CDS2;Parent=g15774.t5
HiC_scaffold_6	gmst	exon	72260391	72260662	314.627162	+	2	ID=g15774.t5.exon2;Parent=g15774.t5
HiC_scaffold_6	gmst	CDS	72260391	72260662	316.907211	+	2	ID=g15774.t3.CDS3;Parent=g15774.t3
HiC_scaffold_6	gmst	exon	72260391	72260662	316.907211	+	2	ID=g15774.t3.exon3;Parent=g15774.t3
HiC_scaffold_6	gmst	intron	72260663	72340247	111.561597	+	0	ID=g15774.t2.intron3;Parent=g15774.t2
HiC_scaffold_6	gmst	intron	72260663	72340247	112.302879	+	0	ID=g15774.t4.intron3;Parent=g15774.t4
HiC_scaffold_6	gmst	intron	72260663	72340247	112.67931	+	0	ID=g15774.t6.intron3;Parent=g15774.t6
HiC_scaffold_6	gmst	intron	72260663	72340247	314.627162	+	0	ID=g15774.t5.intron2;Parent=g15774.t5
HiC_scaffold_6	gmst	intron	72260663	72340247	316.907211	+	0	ID=g15774.t3.intron3;Parent=g15774.t3
HiC_scaffold_6	gmst	CDS	72340248	72340329	111.561597	+	0	ID=g15774.t2.CDS4;Parent=g15774.t2
HiC_scaffold_6	gmst	exon	72340248	72340329	111.561597	+	0	ID=g15774.t2.exon4;Parent=g15774.t2
HiC_scaffold_6	gmst	CDS	72340248	72340329	112.302879	+	0	ID=g15774.t4.CDS4;Parent=g15774.t4
HiC_scaffold_6	gmst	exon	72340248	72340329	112.302879	+	0	ID=g15774.t4.exon4;Parent=g15774.t4
HiC_scaffold_6	gmst	CDS	72340248	72340329	112.67931	+	0	ID=g15774.t6.CDS4;Parent=g15774.t6
HiC_scaffold_6	gmst	exon	72340248	72340329	112.67931	+	0	ID=g15774.t6.exon4;Parent=g15774.t6
HiC_scaffold_6	gmst	CDS	72340248	72340329	314.627162	+	0	ID=g15774.t5.CDS3;Parent=g15774.t5
HiC_scaffold_6	gmst	exon	72340248	72340329	314.627162	+	0	ID=g15774.t5.exon3;Parent=g15774.t5
HiC_scaffold_6	gmst	CDS	72340248	72340329	316.907211	+	0	ID=g15774.t3.CDS4;Parent=g15774.t3
HiC_scaffold_6	gmst	exon	72340248	72340329	316.907211	+	0	ID=g15774.t3.exon4;Parent=g15774.t3
HiC_scaffold_6	gmst	intron	72340330	72342619	111.561597	+	0	ID=g15774.t2.intron4;Parent=g15774.t2
HiC_scaffold_6	gmst	intron	72340330	72342619	112.302879	+	0	ID=g15774.t4.intron4;Parent=g15774.t4
HiC_scaffold_6	gmst	intron	72340330	72342619	112.67931	+	0	ID=g15774.t6.intron4;Parent=g15774.t6
HiC_scaffold_6	gmst	intron	72340330	72342619	314.627162	+	0	ID=g15774.t5.intron3;Parent=g15774.t5
HiC_scaffold_6	gmst	intron	72340330	72342619	316.907211	+	0	ID=g15774.t3.intron4;Parent=g15774.t3
HiC_scaffold_6	gmst	CDS	72342620	72342735	111.561597	+	2	ID=g15774.t2.CDS5;Parent=g15774.t2
HiC_scaffold_6	gmst	exon	72342620	72342735	111.561597	+	2	ID=g15774.t2.exon5;Parent=g15774.t2
HiC_scaffold_6	gmst	CDS	72342620	72342735	112.302879	+	2	ID=g15774.t4.CDS5;Parent=g15774.t4
HiC_scaffold_6	gmst	exon	72342620	72342735	112.302879	+	2	ID=g15774.t4.exon5;Parent=g15774.t4
HiC_scaffold_6	gmst	CDS	72342620	72342735	112.67931	+	2	ID=g15774.t6.CDS5;Parent=g15774.t6
HiC_scaffold_6	gmst	exon	72342620	72342735	112.67931	+	2	ID=g15774.t6.exon5;Parent=g15774.t6
HiC_scaffold_6	gmst	CDS	72342620	72342735	314.627162	+	2	ID=g15774.t5.CDS4;Parent=g15774.t5
HiC_scaffold_6	gmst	exon	72342620	72342735	314.627162	+	2	ID=g15774.t5.exon4;Parent=g15774.t5
HiC_scaffold_6	gmst	CDS	72342620	72342735	316.907211	+	2	ID=g15774.t3.CDS5;Parent=g15774.t3
HiC_scaffold_6	gmst	exon	72342620	72342735	316.907211	+	2	ID=g15774.t3.exon5;Parent=g15774.t3
HiC_scaffold_6	gmst	intron	72342736	72360464	111.561597	+	0	ID=g15774.t2.intron5;Parent=g15774.t2
HiC_scaffold_6	gmst	intron	72342736	72360464	112.302879	+	0	ID=g15774.t4.intron5;Parent=g15774.t4
HiC_scaffold_6	gmst	intron	72342736	72360464	112.67931	+	0	ID=g15774.t6.intron5;Parent=g15774.t6
HiC_scaffold_6	gmst	intron	72342736	72360464	314.627162	+	0	ID=g15774.t5.intron4;Parent=g15774.t5
HiC_scaffold_6	gmst	intron	72342736	72360464	316.907211	+	0	ID=g15774.t3.intron5;Parent=g15774.t3
HiC_scaffold_6	gmst	CDS	72360465	72360639	111.561597	+	0	ID=g15774.t2.CDS6;Parent=g15774.t2
HiC_scaffold_6	gmst	exon	72360465	72360639	111.561597	+	0	ID=g15774.t2.exon6;Parent=g15774.t2
HiC_scaffold_6	gmst	CDS	72360465	72360639	112.302879	+	0	ID=g15774.t4.CDS6;Parent=g15774.t4
HiC_scaffold_6	gmst	exon	72360465	72360639	112.302879	+	0	ID=g15774.t4.exon6;Parent=g15774.t4
HiC_scaffold_6	gmst	CDS	72360465	72360639	112.67931	+	0	ID=g15774.t6.CDS6;Parent=g15774.t6
HiC_scaffold_6	gmst	exon	72360465	72360639	112.67931	+	0	ID=g15774.t6.exon6;Parent=g15774.t6
HiC_scaffold_6	gmst	CDS	72360465	72360639	314.627162	+	0	ID=g15774.t5.CDS5;Parent=g15774.t5
HiC_scaffold_6	gmst	exon	72360465	72360639	314.627162	+	0	ID=g15774.t5.exon5;Parent=g15774.t5
HiC_scaffold_6	gmst	CDS	72360465	72360639	316.907211	+	0	ID=g15774.t3.CDS6;Parent=g15774.t3
HiC_scaffold_6	gmst	exon	72360465	72360639	316.907211	+	0	ID=g15774.t3.exon6;Parent=g15774.t3
HiC_scaffold_6	gmst	intron	72360640	72392129	111.561597	+	0	ID=g15774.t2.intron6;Parent=g15774.t2
HiC_scaffold_6	gmst	intron	72360640	72392129	112.302879	+	0	ID=g15774.t4.intron6;Parent=g15774.t4
HiC_scaffold_6	gmst	intron	72360640	72392129	112.67931	+	0	ID=g15774.t6.intron6;Parent=g15774.t6
HiC_scaffold_6	gmst	intron	72360640	72392129	314.627162	+	0	ID=g15774.t5.intron5;Parent=g15774.t5
HiC_scaffold_6	gmst	intron	72360640	72392129	316.907211	+	0	ID=g15774.t3.intron6;Parent=g15774.t3
HiC_scaffold_6	gmst	CDS	72392130	72392423	111.561597	+	2	ID=g15774.t2.CDS7;Parent=g15774.t2
HiC_scaffold_6	gmst	exon	72392130	72392423	111.561597	+	2	ID=g15774.t2.exon7;Parent=g15774.t2
HiC_scaffold_6	gmst	CDS	72392130	72392423	112.302879	+	2	ID=g15774.t4.CDS7;Parent=g15774.t4
HiC_scaffold_6	gmst	exon	72392130	72392423	112.302879	+	2	ID=g15774.t4.exon7;Parent=g15774.t4
HiC_scaffold_6	gmst	CDS	72392130	72392423	112.67931	+	2	ID=g15774.t6.CDS7;Parent=g15774.t6
HiC_scaffold_6	gmst	exon	72392130	72392423	112.67931	+	2	ID=g15774.t6.exon7;Parent=g15774.t6
HiC_scaffold_6	gmst	CDS	72392130	72392423	314.627162	+	2	ID=g15774.t5.CDS6;Parent=g15774.t5
HiC_scaffold_6	gmst	exon	72392130	72392423	314.627162	+	2	ID=g15774.t5.exon6;Parent=g15774.t5
HiC_scaffold_6	gmst	CDS	72392130	72392423	316.907211	+	2	ID=g15774.t3.CDS7;Parent=g15774.t3
HiC_scaffold_6	gmst	exon	72392130	72392423	316.907211	+	2	ID=g15774.t3.exon7;Parent=g15774.t3
HiC_scaffold_6	gmst	intron	72392424	72500351	111.561597	+	0	ID=g15774.t2.intron7;Parent=g15774.t2
HiC_scaffold_6	gmst	intron	72392424	72500351	112.302879	+	0	ID=g15774.t4.intron7;Parent=g15774.t4
HiC_scaffold_6	gmst	intron	72392424	72500351	112.67931	+	0	ID=g15774.t6.intron7;Parent=g15774.t6
HiC_scaffold_6	gmst	intron	72392424	72500351	314.627162	+	0	ID=g15774.t5.intron6;Parent=g15774.t5
HiC_scaffold_6	gmst	intron	72392424	72500351	316.907211	+	0	ID=g15774.t3.intron7;Parent=g15774.t3
HiC_scaffold_6	gmst	CDS	72500352	72500654	111.561597	+	2	ID=g15774.t2.CDS8;Parent=g15774.t2
HiC_scaffold_6	gmst	exon	72500352	72500654	111.561597	+	2	ID=g15774.t2.exon8;Parent=g15774.t2
HiC_scaffold_6	gmst	CDS	72500352	72500654	112.302879	+	2	ID=g15774.t4.CDS8;Parent=g15774.t4
HiC_scaffold_6	gmst	exon	72500352	72500654	112.302879	+	2	ID=g15774.t4.exon8;Parent=g15774.t4
HiC_scaffold_6	gmst	CDS	72500352	72500654	112.67931	+	2	ID=g15774.t6.CDS8;Parent=g15774.t6
HiC_scaffold_6	gmst	exon	72500352	72500654	112.67931	+	2	ID=g15774.t6.exon8;Parent=g15774.t6
HiC_scaffold_6	gmst	CDS	72500352	72500654	314.627162	+	2	ID=g15774.t5.CDS7;Parent=g15774.t5
HiC_scaffold_6	gmst	exon	72500352	72500654	314.627162	+	2	ID=g15774.t5.exon7;Parent=g15774.t5
HiC_scaffold_6	gmst	CDS	72500352	72500654	316.907211	+	2	ID=g15774.t3.CDS8;Parent=g15774.t3
HiC_scaffold_6	gmst	exon	72500352	72500654	316.907211	+	2	ID=g15774.t3.exon8;Parent=g15774.t3
HiC_scaffold_6	AUGUSTUS	start_codon	72500522	72500524	.	+	0	ID=g15774.t1.start1;Parent=g15774.t1
HiC_scaffold_6	AUGUSTUS	start_codon	72500522	72500524	.	+	0	ID=g15774.t10.start1;Parent=g15774.t10
HiC_scaffold_6	AUGUSTUS	start_codon	72500522	72500524	.	+	0	ID=g15774.t7.start1;Parent=g15774.t7
HiC_scaffold_6	AUGUSTUS	start_codon	72500522	72500524	.	+	0	ID=g15774.t8.start1;Parent=g15774.t8
HiC_scaffold_6	AUGUSTUS	start_codon	72500522	72500524	.	+	0	ID=g15774.t9.start1;Parent=g15774.t9
HiC_scaffold_6	AUGUSTUS	exon	72500522	72500654	.	+	.	ID=g15774.t1.exon1;Parent=g15774.t1
HiC_scaffold_6	AUGUSTUS	exon	72500522	72500654	.	+	.	ID=g15774.t10.exon1;Parent=g15774.t10
HiC_scaffold_6	AUGUSTUS	exon	72500522	72500654	.	+	.	ID=g15774.t7.exon1;Parent=g15774.t7
HiC_scaffold_6	AUGUSTUS	exon	72500522	72500654	.	+	.	ID=g15774.t8.exon1;Parent=g15774.t8
HiC_scaffold_6	AUGUSTUS	exon	72500522	72500654	.	+	.	ID=g15774.t9.exon1;Parent=g15774.t9
HiC_scaffold_6	AUGUSTUS	CDS	72500522	72500654	0.39	+	0	ID=g15774.t7.CDS1;Parent=g15774.t7
HiC_scaffold_6	AUGUSTUS	CDS	72500522	72500654	0.42	+	0	ID=g15774.t10.CDS1;Parent=g15774.t10
HiC_scaffold_6	AUGUSTUS	CDS	72500522	72500654	0.43	+	0	ID=g15774.t9.CDS1;Parent=g15774.t9
HiC_scaffold_6	AUGUSTUS	CDS	72500522	72500654	0.46	+	0	ID=g15774.t1.CDS1;Parent=g15774.t1
HiC_scaffold_6	AUGUSTUS	CDS	72500522	72500654	0.46	+	0	ID=g15774.t8.CDS1;Parent=g15774.t8
HiC_scaffold_6	AUGUSTUS	mRNA	72500522	72629919	0.38	+	.	ID=g15774.t9;Parent=g15774;em_target=10036.XP_005065839.1;em_score=2384.6;em_evalue=0.0;em_tcov=.;em_OGs=COG5599@1|root,KOG4228@2759|Eukaryota,38C26@33154|Opisthokonta,3BBRE@33208|Metazoa,3CV31@33213|Bilateria,481P5@7711|Chordata,48YBD@7742|Vertebrata,3J94N@40674|Mammalia,35ADQ@314146|Euarchontoglires,4Q1EC@9989|Rodentia;em_COG_cat=T;em_desc=Receptor-type tyrosine-protein phosphatase kappa;em_max_annot_lvl=33208|Metazoa;em_Preferred_name=PTPRK;em_EC=3.1.3.48;em_KEGG_ko=ko:K05693,ko:K06776,ko:K13297;em_BRITE=ko00000,ko00001,ko01000,ko01009,ko04516;em_PFAMs=I-set,MAM,Y_phosphatase,fn3,ig;em_GOs=GO:0000302,GO:0001750,GO:0003674,GO:0003824,GO:0004721,GO:0004725,GO:0004888,GO:0005001,GO:0005488,GO:0005515,GO:0005575,GO:0005622,GO:0005623,GO:0005886,GO:0005887,GO:0005911,GO:0005912,GO:0005929,GO:0006355,GO:0006464,GO:0006470,GO:0006793,GO:0006796,GO:0006807,GO:0006928,GO:0006950,GO:0006979,GO:0007044,GO:0007045,GO:0007154,GO:0007155,GO:0007160,GO:0007165,GO:0007166,GO:0007167,GO:0007178,GO:0007179,GO:0007275,GO:0007399,GO:0008013,GO:0008104,GO:0008150,GO:0008152,GO:0008285,GO:0009314,GO:0009411,GO:0009416,GO:0009628,GO:0009719,GO:0009889,GO:0009890,GO:0009892,GO:0009986,GO:0009987,GO:0010033,GO:0010468,GO:0010556,GO:0010558,GO:0010605,GO:0010629,GO:0010837,GO:0010839,GO:0016020,GO:0016021,GO:0016043,GO:0016311,GO:0016477,GO:0016787,GO:0016788,GO:0016791,GO:0019198,GO:0019219,GO:0019222,GO:0019538,GO:0019899,GO:0019900,GO:0019901,GO:0022008,GO:0022607,GO:0022610,GO:0023052,GO:0030030,GO:0030054,GO:0030154,GO:0030182,GO:0030334,GO:0030336,GO:0030424,GO:0030425,GO:0031175,GO:0031224,GO:0031226,GO:0031252,GO:0031256,GO:0031323,GO:0031324,GO:0031326,GO:0031327,GO:0031589,GO:0032501,GO:0032502,GO:0032879,GO:0033036,GO:0033554,GO:0034329,GO:0034330,GO:0034332,GO:0034333,GO:0034394,GO:0034599,GO:0034613,GO:0034614,GO:0034644,GO:0035335,GO:0036211,GO:0036477,GO:0038023,GO:0040011,GO:0040012,GO:0040013,GO:0042127,GO:0042221,GO:0042578,GO:0042995,GO:0043005,GO:0043025,GO:0043170,GO:0043226,GO:0043227,GO:0043229,GO:0043231,GO:0043412,GO:0044085,GO:0044237,GO:0044238,GO:0044260,GO:0044267,GO:0044297,GO:0044422,GO:0044424,GO:0044425,GO:0044441,GO:0044459,GO:0044463,GO:0044464,GO:0045216,GO:0045295,GO:0045786,GO:0045892,GO:0045934,GO:0048041,GO:0048468,GO:0048519,GO:0048523,GO:0048666,GO:0048699,GO:0048731,GO:0048856,GO:0048869,GO:0048870,GO:0050678,GO:0050680,GO:0050789,GO:0050794,GO:0050896,GO:0051171,GO:0051172,GO:0051179,GO:0051252,GO:0051253,GO:0051270,GO:0051271,GO:0051641,GO:0051674,GO:0051716,GO:0051726,GO:0060089,GO:0060255,GO:0065007,GO:0070161,GO:0070727,GO:0070848,GO:0070887,GO:0071214,GO:0071310,GO:0071363,GO:0071478,GO:0071482,GO:0071495,GO:0071559,GO:0071560,GO:0071704,GO:0071840,GO:0071944,GO:0080090,GO:0097447,GO:0097458,GO:0097730,GO:0097731,GO:0097733,GO:0104004,GO:0120025,GO:0120036,GO:0120038,GO:0140096,GO:1901564,GO:1901700,GO:1901701,GO:1902679,GO:1903506,GO:1903507,GO:2000112,GO:2000113,GO:2000145,GO:2000146,GO:2001141;em_KEGG_Pathway=ko04514,ko04520,map04514,map04520
HiC_scaffold_6	AUGUSTUS	mRNA	72500522	72629919	0.39	+	.	ID=g15774.t7;Parent=g15774;em_target=10036.XP_005065839.1;em_score=2406.7;em_evalue=0.0;em_tcov=.;em_OGs=COG5599@1|root,KOG4228@2759|Eukaryota,38C26@33154|Opisthokonta,3BBRE@33208|Metazoa,3CV31@33213|Bilateria,481P5@7711|Chordata,48YBD@7742|Vertebrata,3J94N@40674|Mammalia,35ADQ@314146|Euarchontoglires,4Q1EC@9989|Rodentia;em_COG_cat=T;em_desc=Receptor-type tyrosine-protein phosphatase kappa;em_max_annot_lvl=33208|Metazoa;em_Preferred_name=PTPRK;em_EC=3.1.3.48;em_KEGG_ko=ko:K05693,ko:K06776,ko:K13297;em_BRITE=ko00000,ko00001,ko01000,ko01009,ko04516;em_PFAMs=I-set,MAM,Y_phosphatase,fn3,ig;em_GOs=GO:0000302,GO:0001750,GO:0003674,GO:0003824,GO:0004721,GO:0004725,GO:0004888,GO:0005001,GO:0005488,GO:0005515,GO:0005575,GO:0005622,GO:0005623,GO:0005886,GO:0005887,GO:0005911,GO:0005912,GO:0005929,GO:0006355,GO:0006464,GO:0006470,GO:0006793,GO:0006796,GO:0006807,GO:0006928,GO:0006950,GO:0006979,GO:0007044,GO:0007045,GO:0007154,GO:0007155,GO:0007160,GO:0007165,GO:0007166,GO:0007167,GO:0007178,GO:0007179,GO:0007275,GO:0007399,GO:0008013,GO:0008104,GO:0008150,GO:0008152,GO:0008285,GO:0009314,GO:0009411,GO:0009416,GO:0009628,GO:0009719,GO:0009889,GO:0009890,GO:0009892,GO:0009986,GO:0009987,GO:0010033,GO:0010468,GO:0010556,GO:0010558,GO:0010605,GO:0010629,GO:0010837,GO:0010839,GO:0016020,GO:0016021,GO:0016043,GO:0016311,GO:0016477,GO:0016787,GO:0016788,GO:0016791,GO:0019198,GO:0019219,GO:0019222,GO:0019538,GO:0019899,GO:0019900,GO:0019901,GO:0022008,GO:0022607,GO:0022610,GO:0023052,GO:0030030,GO:0030054,GO:0030154,GO:0030182,GO:0030334,GO:0030336,GO:0030424,GO:0030425,GO:0031175,GO:0031224,GO:0031226,GO:0031252,GO:0031256,GO:0031323,GO:0031324,GO:0031326,GO:0031327,GO:0031589,GO:0032501,GO:0032502,GO:0032879,GO:0033036,GO:0033554,GO:0034329,GO:0034330,GO:0034332,GO:0034333,GO:0034394,GO:0034599,GO:0034613,GO:0034614,GO:0034644,GO:0035335,GO:0036211,GO:0036477,GO:0038023,GO:0040011,GO:0040012,GO:0040013,GO:0042127,GO:0042221,GO:0042578,GO:0042995,GO:0043005,GO:0043025,GO:0043170,GO:0043226,GO:0043227,GO:0043229,GO:0043231,GO:0043412,GO:0044085,GO:0044237,GO:0044238,GO:0044260,GO:0044267,GO:0044297,GO:0044422,GO:0044424,GO:0044425,GO:0044441,GO:0044459,GO:0044463,GO:0044464,GO:0045216,GO:0045295,GO:0045786,GO:0045892,GO:0045934,GO:0048041,GO:0048468,GO:0048519,GO:0048523,GO:0048666,GO:0048699,GO:0048731,GO:0048856,GO:0048869,GO:0048870,GO:0050678,GO:0050680,GO:0050789,GO:0050794,GO:0050896,GO:0051171,GO:0051172,GO:0051179,GO:0051252,GO:0051253,GO:0051270,GO:0051271,GO:0051641,GO:0051674,GO:0051716,GO:0051726,GO:0060089,GO:0060255,GO:0065007,GO:0070161,GO:0070727,GO:0070848,GO:0070887,GO:0071214,GO:0071310,GO:0071363,GO:0071478,GO:0071482,GO:0071495,GO:0071559,GO:0071560,GO:0071704,GO:0071840,GO:0071944,GO:0080090,GO:0097447,GO:0097458,GO:0097730,GO:0097731,GO:0097733,GO:0104004,GO:0120025,GO:0120036,GO:0120038,GO:0140096,GO:1901564,GO:1901700,GO:1901701,GO:1902679,GO:1903506,GO:1903507,GO:2000112,GO:2000113,GO:2000145,GO:2000146,GO:2001141;em_KEGG_Pathway=ko04514,ko04520,map04514,map04520
HiC_scaffold_6	AUGUSTUS	mRNA	72500522	72629919	0.42	+	.	ID=g15774.t1;Parent=g15774;em_target=9707.XP_004413227.1;em_score=2402.7;em_evalue=0.0;em_tcov=.;em_OGs=COG5599@1|root,KOG4228@2759|Eukaryota,38C26@33154|Opisthokonta,3BBRE@33208|Metazoa,3CV31@33213|Bilateria,481P5@7711|Chordata,48YBD@7742|Vertebrata,3J94N@40674|Mammalia,3EPG5@33554|Carnivora;em_COG_cat=T;em_desc=Protein tyrosine phosphatase, receptor type, K;em_max_annot_lvl=33208|Metazoa;em_Preferred_name=PTPRK;em_EC=3.1.3.48;em_KEGG_ko=ko:K05693,ko:K06776,ko:K13297;em_BRITE=ko00000,ko00001,ko01000,ko01009,ko04516;em_PFAMs=I-set,MAM,Y_phosphatase,fn3,ig;em_GOs=GO:0000302,GO:0001750,GO:0003674,GO:0003824,GO:0004721,GO:0004725,GO:0004888,GO:0005001,GO:0005488,GO:0005515,GO:0005575,GO:0005622,GO:0005623,GO:0005886,GO:0005887,GO:0005911,GO:0005912,GO:0005929,GO:0006355,GO:0006464,GO:0006470,GO:0006793,GO:0006796,GO:0006807,GO:0006928,GO:0006950,GO:0006979,GO:0007044,GO:0007045,GO:0007154,GO:0007155,GO:0007160,GO:0007165,GO:0007166,GO:0007167,GO:0007178,GO:0007179,GO:0007275,GO:0007399,GO:0008013,GO:0008104,GO:0008150,GO:0008152,GO:0008285,GO:0009314,GO:0009411,GO:0009416,GO:0009628,GO:0009719,GO:0009889,GO:0009890,GO:0009892,GO:0009986,GO:0009987,GO:0010033,GO:0010468,GO:0010556,GO:0010558,GO:0010605,GO:0010629,GO:0010837,GO:0010839,GO:0016020,GO:0016021,GO:0016043,GO:0016311,GO:0016477,GO:0016787,GO:0016788,GO:0016791,GO:0019198,GO:0019219,GO:0019222,GO:0019538,GO:0019899,GO:0019900,GO:0019901,GO:0022008,GO:0022607,GO:0022610,GO:0023052,GO:0030030,GO:0030054,GO:0030154,GO:0030182,GO:0030334,GO:0030336,GO:0030424,GO:0030425,GO:0031175,GO:0031224,GO:0031226,GO:0031252,GO:0031256,GO:0031323,GO:0031324,GO:0031326,GO:0031327,GO:0031589,GO:0032501,GO:0032502,GO:0032879,GO:0033036,GO:0033554,GO:0034329,GO:0034330,GO:0034332,GO:0034333,GO:0034394,GO:0034599,GO:0034613,GO:0034614,GO:0034644,GO:0035335,GO:0036211,GO:0036477,GO:0038023,GO:0040011,GO:0040012,GO:0040013,GO:0042127,GO:0042221,GO:0042578,GO:0042995,GO:0043005,GO:0043025,GO:0043170,GO:0043226,GO:0043227,GO:0043229,GO:0043231,GO:0043412,GO:0044085,GO:0044237,GO:0044238,GO:0044260,GO:0044267,GO:0044297,GO:0044422,GO:0044424,GO:0044425,GO:0044441,GO:0044459,GO:0044463,GO:0044464,GO:0045216,GO:0045295,GO:0045786,GO:0045892,GO:0045934,GO:0048041,GO:0048468,GO:0048519,GO:0048523,GO:0048666,GO:0048699,GO:0048731,GO:0048856,GO:0048869,GO:0048870,GO:0050678,GO:0050680,GO:0050789,GO:0050794,GO:0050896,GO:0051171,GO:0051172,GO:0051179,GO:0051252,GO:0051253,GO:0051270,GO:0051271,GO:0051641,GO:0051674,GO:0051716,GO:0051726,GO:0060089,GO:0060255,GO:0065007,GO:0070161,GO:0070727,GO:0070848,GO:0070887,GO:0071214,GO:0071310,GO:0071363,GO:0071478,GO:0071482,GO:0071495,GO:0071559,GO:0071560,GO:0071704,GO:0071840,GO:0071944,GO:0080090,GO:0097447,GO:0097458,GO:0097730,GO:0097731,GO:0097733,GO:0104004,GO:0120025,GO:0120036,GO:0120038,GO:0140096,GO:1901564,GO:1901700,GO:1901701,GO:1902679,GO:1903506,GO:1903507,GO:2000112,GO:2000113,GO:2000145,GO:2000146,GO:2001141;em_KEGG_Pathway=ko04514,ko04520,map04514,map04520
HiC_scaffold_6	AUGUSTUS	mRNA	72500522	72629919	0.42	+	.	ID=g15774.t10;Parent=g15774;em_target=89462.XP_006058900.1;em_score=2384.0;em_evalue=0.0;em_tcov=.;em_OGs=COG5599@1|root,KOG4228@2759|Eukaryota,38C26@33154|Opisthokonta,3BBRE@33208|Metazoa,3CV31@33213|Bilateria,481P5@7711|Chordata,48YBD@7742|Vertebrata,3J94N@40674|Mammalia,4J6YB@91561|Cetartiodactyla;em_COG_cat=T;em_desc=Receptor-type tyrosine-protein phosphatase kappa isoform X1;em_max_annot_lvl=33208|Metazoa;em_Preferred_name=PTPRK;em_EC=3.1.3.48;em_KEGG_ko=ko:K05693,ko:K06776,ko:K13297;em_BRITE=ko00000,ko00001,ko01000,ko01009,ko04516;em_PFAMs=I-set,MAM,Y_phosphatase,fn3,ig;em_GOs=GO:0000302,GO:0001750,GO:0003674,GO:0003824,GO:0004721,GO:0004725,GO:0004888,GO:0005001,GO:0005488,GO:0005515,GO:0005575,GO:0005622,GO:0005623,GO:0005886,GO:0005887,GO:0005911,GO:0005912,GO:0005929,GO:0006355,GO:0006464,GO:0006470,GO:0006793,GO:0006796,GO:0006807,GO:0006928,GO:0006950,GO:0006979,GO:0007044,GO:0007045,GO:0007154,GO:0007155,GO:0007160,GO:0007165,GO:0007166,GO:0007167,GO:0007178,GO:0007179,GO:0007275,GO:0007399,GO:0008013,GO:0008104,GO:0008150,GO:0008152,GO:0008285,GO:0009314,GO:0009411,GO:0009416,GO:0009628,GO:0009719,GO:0009889,GO:0009890,GO:0009892,GO:0009986,GO:0009987,GO:0010033,GO:0010468,GO:0010556,GO:0010558,GO:0010605,GO:0010629,GO:0010837,GO:0010839,GO:0016020,GO:0016021,GO:0016043,GO:0016311,GO:0016477,GO:0016787,GO:0016788,GO:0016791,GO:0019198,GO:0019219,GO:0019222,GO:0019538,GO:0019899,GO:0019900,GO:0019901,GO:0022008,GO:0022607,GO:0022610,GO:0023052,GO:0030030,GO:0030054,GO:0030154,GO:0030182,GO:0030334,GO:0030336,GO:0030424,GO:0030425,GO:0031175,GO:0031224,GO:0031226,GO:0031252,GO:0031256,GO:0031323,GO:0031324,GO:0031326,GO:0031327,GO:0031589,GO:0032501,GO:0032502,GO:0032879,GO:0033036,GO:0033554,GO:0034329,GO:0034330,GO:0034332,GO:0034333,GO:0034394,GO:0034599,GO:0034613,GO:0034614,GO:0034644,GO:0035335,GO:0036211,GO:0036477,GO:0038023,GO:0040011,GO:0040012,GO:0040013,GO:0042127,GO:0042221,GO:0042578,GO:0042995,GO:0043005,GO:0043025,GO:0043170,GO:0043226,GO:0043227,GO:0043229,GO:0043231,GO:0043412,GO:0044085,GO:0044237,GO:0044238,GO:0044260,GO:0044267,GO:0044297,GO:0044422,GO:0044424,GO:0044425,GO:0044441,GO:0044459,GO:0044463,GO:0044464,GO:0045216,GO:0045295,GO:0045786,GO:0045892,GO:0045934,GO:0048041,GO:0048468,GO:0048519,GO:0048523,GO:0048666,GO:0048699,GO:0048731,GO:0048856,GO:0048869,GO:0048870,GO:0050678,GO:0050680,GO:0050789,GO:0050794,GO:0050896,GO:0051171,GO:0051172,GO:0051179,GO:0051252,GO:0051253,GO:0051270,GO:0051271,GO:0051641,GO:0051674,GO:0051716,GO:0051726,GO:0060089,GO:0060255,GO:0065007,GO:0070161,GO:0070727,GO:0070848,GO:0070887,GO:0071214,GO:0071310,GO:0071363,GO:0071478,GO:0071482,GO:0071495,GO:0071559,GO:0071560,GO:0071704,GO:0071840,GO:0071944,GO:0080090,GO:0097447,GO:0097458,GO:0097730,GO:0097731,GO:0097733,GO:0104004,GO:0120025,GO:0120036,GO:0120038,GO:0140096,GO:1901564,GO:1901700,GO:1901701,GO:1902679,GO:1903506,GO:1903507,GO:2000112,GO:2000113,GO:2000145,GO:2000146,GO:2001141;em_KEGG_Pathway=ko04514,ko04520,map04514,map04520
HiC_scaffold_6	AUGUSTUS	mRNA	72500522	72629919	0.45	+	.	ID=g15774.t8;Parent=g15774;em_target=10036.XP_005065839.1;em_score=2413.0;em_evalue=0.0;em_tcov=.;em_OGs=COG5599@1|root,KOG4228@2759|Eukaryota,38C26@33154|Opisthokonta,3BBRE@33208|Metazoa,3CV31@33213|Bilateria,481P5@7711|Chordata,48YBD@7742|Vertebrata,3J94N@40674|Mammalia,35ADQ@314146|Euarchontoglires,4Q1EC@9989|Rodentia;em_COG_cat=T;em_desc=Receptor-type tyrosine-protein phosphatase kappa;em_max_annot_lvl=33208|Metazoa;em_Preferred_name=PTPRK;em_EC=3.1.3.48;em_KEGG_ko=ko:K05693,ko:K06776,ko:K13297;em_BRITE=ko00000,ko00001,ko01000,ko01009,ko04516;em_PFAMs=I-set,MAM,Y_phosphatase,fn3,ig;em_GOs=GO:0000302,GO:0001750,GO:0003674,GO:0003824,GO:0004721,GO:0004725,GO:0004888,GO:0005001,GO:0005488,GO:0005515,GO:0005575,GO:0005622,GO:0005623,GO:0005886,GO:0005887,GO:0005911,GO:0005912,GO:0005929,GO:0006355,GO:0006464,GO:0006470,GO:0006793,GO:0006796,GO:0006807,GO:0006928,GO:0006950,GO:0006979,GO:0007044,GO:0007045,GO:0007154,GO:0007155,GO:0007160,GO:0007165,GO:0007166,GO:0007167,GO:0007178,GO:0007179,GO:0007275,GO:0007399,GO:0008013,GO:0008104,GO:0008150,GO:0008152,GO:0008285,GO:0009314,GO:0009411,GO:0009416,GO:0009628,GO:0009719,GO:0009889,GO:0009890,GO:0009892,GO:0009986,GO:0009987,GO:0010033,GO:0010468,GO:0010556,GO:0010558,GO:0010605,GO:0010629,GO:0010837,GO:0010839,GO:0016020,GO:0016021,GO:0016043,GO:0016311,GO:0016477,GO:0016787,GO:0016788,GO:0016791,GO:0019198,GO:0019219,GO:0019222,GO:0019538,GO:0019899,GO:0019900,GO:0019901,GO:0022008,GO:0022607,GO:0022610,GO:0023052,GO:0030030,GO:0030054,GO:0030154,GO:0030182,GO:0030334,GO:0030336,GO:0030424,GO:0030425,GO:0031175,GO:0031224,GO:0031226,GO:0031252,GO:0031256,GO:0031323,GO:0031324,GO:0031326,GO:0031327,GO:0031589,GO:0032501,GO:0032502,GO:0032879,GO:0033036,GO:0033554,GO:0034329,GO:0034330,GO:0034332,GO:0034333,GO:0034394,GO:0034599,GO:0034613,GO:0034614,GO:0034644,GO:0035335,GO:0036211,GO:0036477,GO:0038023,GO:0040011,GO:0040012,GO:0040013,GO:0042127,GO:0042221,GO:0042578,GO:0042995,GO:0043005,GO:0043025,GO:0043170,GO:0043226,GO:0043227,GO:0043229,GO:0043231,GO:0043412,GO:0044085,GO:0044237,GO:0044238,GO:0044260,GO:0044267,GO:0044297,GO:0044422,GO:0044424,GO:0044425,GO:0044441,GO:0044459,GO:0044463,GO:0044464,GO:0045216,GO:0045295,GO:0045786,GO:0045892,GO:0045934,GO:0048041,GO:0048468,GO:0048519,GO:0048523,GO:0048666,GO:0048699,GO:0048731,GO:0048856,GO:0048869,GO:0048870,GO:0050678,GO:0050680,GO:0050789,GO:0050794,GO:0050896,GO:0051171,GO:0051172,GO:0051179,GO:0051252,GO:0051253,GO:0051270,GO:0051271,GO:0051641,GO:0051674,GO:0051716,GO:0051726,GO:0060089,GO:0060255,GO:0065007,GO:0070161,GO:0070727,GO:0070848,GO:0070887,GO:0071214,GO:0071310,GO:0071363,GO:0071478,GO:0071482,GO:0071495,GO:0071559,GO:0071560,GO:0071704,GO:0071840,GO:0071944,GO:0080090,GO:0097447,GO:0097458,GO:0097730,GO:0097731,GO:0097733,GO:0104004,GO:0120025,GO:0120036,GO:0120038,GO:0140096,GO:1901564,GO:1901700,GO:1901701,GO:1902679,GO:1903506,GO:1903507,GO:2000112,GO:2000113,GO:2000145,GO:2000146,GO:2001141;em_KEGG_Pathway=ko04514,ko04520,map04514,map04520
HiC_scaffold_6	AUGUSTUS	intron	72500655	72506503	1.0	+	.	ID=g15774.t1.intron1;Parent=g15774.t1
HiC_scaffold_6	AUGUSTUS	intron	72500655	72506503	1.0	+	.	ID=g15774.t10.intron1;Parent=g15774.t10
HiC_scaffold_6	AUGUSTUS	intron	72500655	72506503	1.0	+	.	ID=g15774.t7.intron1;Parent=g15774.t7
HiC_scaffold_6	AUGUSTUS	intron	72500655	72506503	1.0	+	.	ID=g15774.t8.intron1;Parent=g15774.t8
HiC_scaffold_6	AUGUSTUS	intron	72500655	72506503	1.0	+	.	ID=g15774.t9.intron1;Parent=g15774.t9
HiC_scaffold_6	gmst	intron	72500655	72506503	111.561597	+	0	ID=g15774.t2.intron8;Parent=g15774.t2
HiC_scaffold_6	gmst	intron	72500655	72506503	112.302879	+	0	ID=g15774.t4.intron8;Parent=g15774.t4
HiC_scaffold_6	gmst	intron	72500655	72506503	112.67931	+	0	ID=g15774.t6.intron8;Parent=g15774.t6
HiC_scaffold_6	gmst	intron	72500655	72506503	314.627162	+	0	ID=g15774.t5.intron7;Parent=g15774.t5
HiC_scaffold_6	gmst	intron	72500655	72506503	316.907211	+	0	ID=g15774.t3.intron8;Parent=g15774.t3
HiC_scaffold_6	AUGUSTUS	exon	72506504	72506613	.	+	.	ID=g15774.t1.exon2;Parent=g15774.t1
HiC_scaffold_6	AUGUSTUS	exon	72506504	72506613	.	+	.	ID=g15774.t10.exon2;Parent=g15774.t10
HiC_scaffold_6	AUGUSTUS	exon	72506504	72506613	.	+	.	ID=g15774.t7.exon2;Parent=g15774.t7
HiC_scaffold_6	AUGUSTUS	exon	72506504	72506613	.	+	.	ID=g15774.t8.exon2;Parent=g15774.t8
HiC_scaffold_6	AUGUSTUS	exon	72506504	72506613	.	+	.	ID=g15774.t9.exon2;Parent=g15774.t9
HiC_scaffold_6	AUGUSTUS	CDS	72506504	72506613	1.0	+	2	ID=g15774.t1.CDS2;Parent=g15774.t1
HiC_scaffold_6	AUGUSTUS	CDS	72506504	72506613	1.0	+	2	ID=g15774.t10.CDS2;Parent=g15774.t10
HiC_scaffold_6	AUGUSTUS	CDS	72506504	72506613	1.0	+	2	ID=g15774.t7.CDS2;Parent=g15774.t7
HiC_scaffold_6	AUGUSTUS	CDS	72506504	72506613	1.0	+	2	ID=g15774.t8.CDS2;Parent=g15774.t8
HiC_scaffold_6	AUGUSTUS	CDS	72506504	72506613	1.0	+	2	ID=g15774.t9.CDS2;Parent=g15774.t9
HiC_scaffold_6	gmst	CDS	72506504	72506613	111.561597	+	2	ID=g15774.t2.CDS9;Parent=g15774.t2
HiC_scaffold_6	gmst	exon	72506504	72506613	111.561597	+	2	ID=g15774.t2.exon9;Parent=g15774.t2
HiC_scaffold_6	gmst	CDS	72506504	72506613	112.302879	+	2	ID=g15774.t4.CDS9;Parent=g15774.t4
HiC_scaffold_6	gmst	exon	72506504	72506613	112.302879	+	2	ID=g15774.t4.exon9;Parent=g15774.t4
HiC_scaffold_6	gmst	CDS	72506504	72506613	112.67931	+	2	ID=g15774.t6.CDS9;Parent=g15774.t6
HiC_scaffold_6	gmst	exon	72506504	72506613	112.67931	+	2	ID=g15774.t6.exon9;Parent=g15774.t6
HiC_scaffold_6	gmst	CDS	72506504	72506613	314.627162	+	2	ID=g15774.t5.CDS8;Parent=g15774.t5
HiC_scaffold_6	gmst	exon	72506504	72506613	314.627162	+	2	ID=g15774.t5.exon8;Parent=g15774.t5
HiC_scaffold_6	gmst	CDS	72506504	72506613	316.907211	+	2	ID=g15774.t3.CDS9;Parent=g15774.t3
HiC_scaffold_6	gmst	exon	72506504	72506613	316.907211	+	2	ID=g15774.t3.exon9;Parent=g15774.t3
HiC_scaffold_6	AUGUSTUS	intron	72506614	72507801	1.0	+	.	ID=g15774.t1.intron2;Parent=g15774.t1
HiC_scaffold_6	AUGUSTUS	intron	72506614	72507801	1.0	+	.	ID=g15774.t10.intron2;Parent=g15774.t10
HiC_scaffold_6	AUGUSTUS	intron	72506614	72507801	1.0	+	.	ID=g15774.t7.intron2;Parent=g15774.t7
HiC_scaffold_6	AUGUSTUS	intron	72506614	72507801	1.0	+	.	ID=g15774.t8.intron2;Parent=g15774.t8
HiC_scaffold_6	AUGUSTUS	intron	72506614	72507801	1.0	+	.	ID=g15774.t9.intron2;Parent=g15774.t9
HiC_scaffold_6	gmst	intron	72506614	72507801	111.561597	+	0	ID=g15774.t2.intron9;Parent=g15774.t2
HiC_scaffold_6	gmst	intron	72506614	72507801	112.302879	+	0	ID=g15774.t4.intron9;Parent=g15774.t4
HiC_scaffold_6	gmst	intron	72506614	72507801	112.67931	+	0	ID=g15774.t6.intron9;Parent=g15774.t6
HiC_scaffold_6	gmst	intron	72506614	72507801	314.627162	+	0	ID=g15774.t5.intron8;Parent=g15774.t5
HiC_scaffold_6	gmst	intron	72506614	72507801	316.907211	+	0	ID=g15774.t3.intron9;Parent=g15774.t3
HiC_scaffold_6	AUGUSTUS	exon	72507802	72508003	.	+	.	ID=g15774.t1.exon3;Parent=g15774.t1
HiC_scaffold_6	AUGUSTUS	exon	72507802	72508003	.	+	.	ID=g15774.t10.exon3;Parent=g15774.t10
HiC_scaffold_6	AUGUSTUS	exon	72507802	72508003	.	+	.	ID=g15774.t7.exon3;Parent=g15774.t7
HiC_scaffold_6	AUGUSTUS	exon	72507802	72508003	.	+	.	ID=g15774.t8.exon3;Parent=g15774.t8
HiC_scaffold_6	AUGUSTUS	exon	72507802	72508003	.	+	.	ID=g15774.t9.exon3;Parent=g15774.t9
HiC_scaffold_6	AUGUSTUS	CDS	72507802	72508003	1.0	+	0	ID=g15774.t1.CDS3;Parent=g15774.t1
HiC_scaffold_6	AUGUSTUS	CDS	72507802	72508003	1.0	+	0	ID=g15774.t10.CDS3;Parent=g15774.t10
HiC_scaffold_6	AUGUSTUS	CDS	72507802	72508003	1.0	+	0	ID=g15774.t7.CDS3;Parent=g15774.t7
HiC_scaffold_6	AUGUSTUS	CDS	72507802	72508003	1.0	+	0	ID=g15774.t8.CDS3;Parent=g15774.t8
HiC_scaffold_6	AUGUSTUS	CDS	72507802	72508003	1.0	+	0	ID=g15774.t9.CDS3;Parent=g15774.t9
HiC_scaffold_6	gmst	CDS	72507802	72508003	111.561597	+	0	ID=g15774.t2.CDS10;Parent=g15774.t2
HiC_scaffold_6	gmst	exon	72507802	72508003	111.561597	+	0	ID=g15774.t2.exon10;Parent=g15774.t2
HiC_scaffold_6	gmst	CDS	72507802	72508003	112.302879	+	0	ID=g15774.t4.CDS10;Parent=g15774.t4
HiC_scaffold_6	gmst	exon	72507802	72508003	112.302879	+	0	ID=g15774.t4.exon10;Parent=g15774.t4
HiC_scaffold_6	gmst	CDS	72507802	72508003	112.67931	+	0	ID=g15774.t6.CDS10;Parent=g15774.t6
HiC_scaffold_6	gmst	exon	72507802	72508003	112.67931	+	0	ID=g15774.t6.exon10;Parent=g15774.t6
HiC_scaffold_6	gmst	CDS	72507802	72508003	314.627162	+	0	ID=g15774.t5.CDS9;Parent=g15774.t5
HiC_scaffold_6	gmst	exon	72507802	72508003	314.627162	+	0	ID=g15774.t5.exon9;Parent=g15774.t5
HiC_scaffold_6	gmst	CDS	72507802	72508003	316.907211	+	0	ID=g15774.t3.CDS10;Parent=g15774.t3
HiC_scaffold_6	gmst	exon	72507802	72508003	316.907211	+	0	ID=g15774.t3.exon10;Parent=g15774.t3
HiC_scaffold_6	AUGUSTUS	intron	72508004	72511998	1.0	+	.	ID=g15774.t1.intron3;Parent=g15774.t1
HiC_scaffold_6	AUGUSTUS	intron	72508004	72511998	1.0	+	.	ID=g15774.t10.intron3;Parent=g15774.t10
HiC_scaffold_6	AUGUSTUS	intron	72508004	72511998	1.0	+	.	ID=g15774.t7.intron3;Parent=g15774.t7
HiC_scaffold_6	AUGUSTUS	intron	72508004	72511998	1.0	+	.	ID=g15774.t8.intron3;Parent=g15774.t8
HiC_scaffold_6	AUGUSTUS	intron	72508004	72511998	1.0	+	.	ID=g15774.t9.intron3;Parent=g15774.t9
HiC_scaffold_6	gmst	intron	72508004	72511998	111.561597	+	0	ID=g15774.t2.intron10;Parent=g15774.t2
HiC_scaffold_6	gmst	intron	72508004	72511998	112.302879	+	0	ID=g15774.t4.intron10;Parent=g15774.t4
HiC_scaffold_6	gmst	intron	72508004	72511998	112.67931	+	0	ID=g15774.t6.intron10;Parent=g15774.t6
HiC_scaffold_6	gmst	intron	72508004	72511998	314.627162	+	0	ID=g15774.t5.intron9;Parent=g15774.t5
HiC_scaffold_6	gmst	intron	72508004	72511998	316.907211	+	0	ID=g15774.t3.intron10;Parent=g15774.t3
HiC_scaffold_6	AUGUSTUS	exon	72511999	72512104	.	+	.	ID=g15774.t1.exon4;Parent=g15774.t1
HiC_scaffold_6	AUGUSTUS	exon	72511999	72512104	.	+	.	ID=g15774.t10.exon4;Parent=g15774.t10
HiC_scaffold_6	AUGUSTUS	exon	72511999	72512104	.	+	.	ID=g15774.t7.exon4;Parent=g15774.t7
HiC_scaffold_6	AUGUSTUS	exon	72511999	72512104	.	+	.	ID=g15774.t8.exon4;Parent=g15774.t8
HiC_scaffold_6	AUGUSTUS	exon	72511999	72512104	.	+	.	ID=g15774.t9.exon4;Parent=g15774.t9
HiC_scaffold_6	AUGUSTUS	CDS	72511999	72512104	1.0	+	2	ID=g15774.t1.CDS4;Parent=g15774.t1
HiC_scaffold_6	AUGUSTUS	CDS	72511999	72512104	1.0	+	2	ID=g15774.t10.CDS4;Parent=g15774.t10
HiC_scaffold_6	AUGUSTUS	CDS	72511999	72512104	1.0	+	2	ID=g15774.t7.CDS4;Parent=g15774.t7
HiC_scaffold_6	AUGUSTUS	CDS	72511999	72512104	1.0	+	2	ID=g15774.t8.CDS4;Parent=g15774.t8
HiC_scaffold_6	AUGUSTUS	CDS	72511999	72512104	1.0	+	2	ID=g15774.t9.CDS4;Parent=g15774.t9
HiC_scaffold_6	gmst	CDS	72511999	72512104	111.561597	+	2	ID=g15774.t2.CDS11;Parent=g15774.t2
HiC_scaffold_6	gmst	exon	72511999	72512104	111.561597	+	2	ID=g15774.t2.exon11;Parent=g15774.t2
HiC_scaffold_6	gmst	CDS	72511999	72512104	112.302879	+	2	ID=g15774.t4.CDS11;Parent=g15774.t4
HiC_scaffold_6	gmst	exon	72511999	72512104	112.302879	+	2	ID=g15774.t4.exon11;Parent=g15774.t4
HiC_scaffold_6	gmst	CDS	72511999	72512104	112.67931	+	2	ID=g15774.t6.CDS11;Parent=g15774.t6
HiC_scaffold_6	gmst	exon	72511999	72512104	112.67931	+	2	ID=g15774.t6.exon11;Parent=g15774.t6
HiC_scaffold_6	gmst	CDS	72511999	72512104	314.627162	+	2	ID=g15774.t5.CDS10;Parent=g15774.t5
HiC_scaffold_6	gmst	exon	72511999	72512104	314.627162	+	2	ID=g15774.t5.exon10;Parent=g15774.t5
HiC_scaffold_6	gmst	CDS	72511999	72512104	316.907211	+	2	ID=g15774.t3.CDS11;Parent=g15774.t3
HiC_scaffold_6	gmst	exon	72511999	72512104	316.907211	+	2	ID=g15774.t3.exon11;Parent=g15774.t3
HiC_scaffold_6	AUGUSTUS	intron	72512105	72524479	1.0	+	.	ID=g15774.t1.intron4;Parent=g15774.t1
HiC_scaffold_6	AUGUSTUS	intron	72512105	72524479	1.0	+	.	ID=g15774.t10.intron4;Parent=g15774.t10
HiC_scaffold_6	AUGUSTUS	intron	72512105	72524479	1.0	+	.	ID=g15774.t7.intron4;Parent=g15774.t7
HiC_scaffold_6	AUGUSTUS	intron	72512105	72524479	1.0	+	.	ID=g15774.t8.intron4;Parent=g15774.t8
HiC_scaffold_6	AUGUSTUS	intron	72512105	72524479	1.0	+	.	ID=g15774.t9.intron4;Parent=g15774.t9
HiC_scaffold_6	gmst	intron	72512105	72524479	111.561597	+	0	ID=g15774.t2.intron11;Parent=g15774.t2
HiC_scaffold_6	gmst	intron	72512105	72524479	112.302879	+	0	ID=g15774.t4.intron11;Parent=g15774.t4
HiC_scaffold_6	gmst	intron	72512105	72524479	112.67931	+	0	ID=g15774.t6.intron11;Parent=g15774.t6
HiC_scaffold_6	gmst	intron	72512105	72524479	314.627162	+	0	ID=g15774.t5.intron10;Parent=g15774.t5
HiC_scaffold_6	gmst	intron	72512105	72524479	316.907211	+	0	ID=g15774.t3.intron11;Parent=g15774.t3
HiC_scaffold_6	AUGUSTUS	exon	72524480	72524753	.	+	.	ID=g15774.t1.exon5;Parent=g15774.t1
HiC_scaffold_6	AUGUSTUS	exon	72524480	72524753	.	+	.	ID=g15774.t10.exon5;Parent=g15774.t10
HiC_scaffold_6	AUGUSTUS	exon	72524480	72524753	.	+	.	ID=g15774.t7.exon5;Parent=g15774.t7
HiC_scaffold_6	AUGUSTUS	exon	72524480	72524753	.	+	.	ID=g15774.t8.exon5;Parent=g15774.t8
HiC_scaffold_6	AUGUSTUS	exon	72524480	72524753	.	+	.	ID=g15774.t9.exon5;Parent=g15774.t9
HiC_scaffold_6	AUGUSTUS	CDS	72524480	72524753	1.0	+	1	ID=g15774.t1.CDS5;Parent=g15774.t1
HiC_scaffold_6	AUGUSTUS	CDS	72524480	72524753	1.0	+	1	ID=g15774.t10.CDS5;Parent=g15774.t10
HiC_scaffold_6	AUGUSTUS	CDS	72524480	72524753	1.0	+	1	ID=g15774.t7.CDS5;Parent=g15774.t7
HiC_scaffold_6	AUGUSTUS	CDS	72524480	72524753	1.0	+	1	ID=g15774.t8.CDS5;Parent=g15774.t8
HiC_scaffold_6	AUGUSTUS	CDS	72524480	72524753	1.0	+	1	ID=g15774.t9.CDS5;Parent=g15774.t9
HiC_scaffold_6	gmst	CDS	72524480	72524753	111.561597	+	1	ID=g15774.t2.CDS12;Parent=g15774.t2
HiC_scaffold_6	gmst	exon	72524480	72524753	111.561597	+	1	ID=g15774.t2.exon12;Parent=g15774.t2
HiC_scaffold_6	gmst	CDS	72524480	72524753	112.302879	+	1	ID=g15774.t4.CDS12;Parent=g15774.t4
HiC_scaffold_6	gmst	exon	72524480	72524753	112.302879	+	1	ID=g15774.t4.exon12;Parent=g15774.t4
HiC_scaffold_6	gmst	CDS	72524480	72524753	112.67931	+	1	ID=g15774.t6.CDS12;Parent=g15774.t6
HiC_scaffold_6	gmst	exon	72524480	72524753	112.67931	+	1	ID=g15774.t6.exon12;Parent=g15774.t6
HiC_scaffold_6	gmst	CDS	72524480	72524753	314.627162	+	1	ID=g15774.t5.CDS11;Parent=g15774.t5
HiC_scaffold_6	gmst	exon	72524480	72524753	314.627162	+	1	ID=g15774.t5.exon11;Parent=g15774.t5
HiC_scaffold_6	gmst	CDS	72524480	72524753	316.907211	+	1	ID=g15774.t3.CDS12;Parent=g15774.t3
HiC_scaffold_6	gmst	exon	72524480	72524753	316.907211	+	1	ID=g15774.t3.exon12;Parent=g15774.t3
HiC_scaffold_6	AUGUSTUS	intron	72524754	72527518	1.0	+	.	ID=g15774.t1.intron5;Parent=g15774.t1
HiC_scaffold_6	AUGUSTUS	intron	72524754	72527518	1.0	+	.	ID=g15774.t10.intron5;Parent=g15774.t10
HiC_scaffold_6	AUGUSTUS	intron	72524754	72527518	1.0	+	.	ID=g15774.t7.intron5;Parent=g15774.t7
HiC_scaffold_6	AUGUSTUS	intron	72524754	72527518	1.0	+	.	ID=g15774.t8.intron5;Parent=g15774.t8
HiC_scaffold_6	AUGUSTUS	intron	72524754	72527518	1.0	+	.	ID=g15774.t9.intron5;Parent=g15774.t9
HiC_scaffold_6	gmst	intron	72524754	72527518	111.561597	+	0	ID=g15774.t2.intron12;Parent=g15774.t2
HiC_scaffold_6	gmst	intron	72524754	72527518	112.302879	+	0	ID=g15774.t4.intron12;Parent=g15774.t4
HiC_scaffold_6	gmst	intron	72524754	72527518	112.67931	+	0	ID=g15774.t6.intron12;Parent=g15774.t6
HiC_scaffold_6	gmst	intron	72524754	72527518	314.627162	+	0	ID=g15774.t5.intron11;Parent=g15774.t5
HiC_scaffold_6	gmst	intron	72524754	72527518	316.907211	+	0	ID=g15774.t3.intron12;Parent=g15774.t3
HiC_scaffold_6	AUGUSTUS	exon	72527519	72527555	.	+	.	ID=g15774.t1.exon6;Parent=g15774.t1
HiC_scaffold_6	AUGUSTUS	exon	72527519	72527555	.	+	.	ID=g15774.t10.exon6;Parent=g15774.t10
HiC_scaffold_6	AUGUSTUS	exon	72527519	72527555	.	+	.	ID=g15774.t7.exon6;Parent=g15774.t7
HiC_scaffold_6	AUGUSTUS	exon	72527519	72527555	.	+	.	ID=g15774.t8.exon6;Parent=g15774.t8
HiC_scaffold_6	AUGUSTUS	exon	72527519	72527555	.	+	.	ID=g15774.t9.exon6;Parent=g15774.t9
HiC_scaffold_6	AUGUSTUS	CDS	72527519	72527555	1.0	+	0	ID=g15774.t1.CDS6;Parent=g15774.t1
HiC_scaffold_6	AUGUSTUS	CDS	72527519	72527555	1.0	+	0	ID=g15774.t10.CDS6;Parent=g15774.t10
HiC_scaffold_6	AUGUSTUS	CDS	72527519	72527555	1.0	+	0	ID=g15774.t7.CDS6;Parent=g15774.t7
HiC_scaffold_6	AUGUSTUS	CDS	72527519	72527555	1.0	+	0	ID=g15774.t8.CDS6;Parent=g15774.t8
HiC_scaffold_6	AUGUSTUS	CDS	72527519	72527555	1.0	+	0	ID=g15774.t9.CDS6;Parent=g15774.t9
HiC_scaffold_6	gmst	CDS	72527519	72527555	111.561597	+	0	ID=g15774.t2.CDS13;Parent=g15774.t2
HiC_scaffold_6	gmst	exon	72527519	72527555	111.561597	+	0	ID=g15774.t2.exon13;Parent=g15774.t2
HiC_scaffold_6	gmst	CDS	72527519	72527555	112.302879	+	0	ID=g15774.t4.CDS13;Parent=g15774.t4
HiC_scaffold_6	gmst	exon	72527519	72527555	112.302879	+	0	ID=g15774.t4.exon13;Parent=g15774.t4
HiC_scaffold_6	gmst	CDS	72527519	72527555	112.67931	+	0	ID=g15774.t6.CDS13;Parent=g15774.t6
HiC_scaffold_6	gmst	exon	72527519	72527555	112.67931	+	0	ID=g15774.t6.exon13;Parent=g15774.t6
HiC_scaffold_6	gmst	CDS	72527519	72527555	314.627162	+	0	ID=g15774.t5.CDS12;Parent=g15774.t5
HiC_scaffold_6	gmst	exon	72527519	72527555	314.627162	+	0	ID=g15774.t5.exon12;Parent=g15774.t5
HiC_scaffold_6	gmst	CDS	72527519	72527555	316.907211	+	0	ID=g15774.t3.CDS13;Parent=g15774.t3
HiC_scaffold_6	gmst	exon	72527519	72527555	316.907211	+	0	ID=g15774.t3.exon13;Parent=g15774.t3
HiC_scaffold_6	AUGUSTUS	intron	72527556	72589393	1.0	+	.	ID=g15774.t1.intron6;Parent=g15774.t1
HiC_scaffold_6	AUGUSTUS	intron	72527556	72589393	1.0	+	.	ID=g15774.t10.intron6;Parent=g15774.t10
HiC_scaffold_6	AUGUSTUS	intron	72527556	72589393	1.0	+	.	ID=g15774.t8.intron6;Parent=g15774.t8
HiC_scaffold_6	AUGUSTUS	intron	72527556	72589393	1.0	+	.	ID=g15774.t9.intron6;Parent=g15774.t9
HiC_scaffold_6	gmst	intron	72527556	72589393	112.302879	+	0	ID=g15774.t4.intron13;Parent=g15774.t4
HiC_scaffold_6	gmst	intron	72527556	72589393	112.67931	+	0	ID=g15774.t6.intron13;Parent=g15774.t6
HiC_scaffold_6	gmst	intron	72527556	72589393	314.627162	+	0	ID=g15774.t5.intron12;Parent=g15774.t5
HiC_scaffold_6	gmst	intron	72527556	72589393	316.907211	+	0	ID=g15774.t3.intron13;Parent=g15774.t3
HiC_scaffold_6	AUGUSTUS	intron	72527556	72589396	1.0	+	.	ID=g15774.t7.intron6;Parent=g15774.t7
HiC_scaffold_6	gmst	intron	72527556	72589396	111.561597	+	0	ID=g15774.t2.intron13;Parent=g15774.t2
HiC_scaffold_6	AUGUSTUS	exon	72589394	72589532	.	+	.	ID=g15774.t1.exon7;Parent=g15774.t1
HiC_scaffold_6	AUGUSTUS	exon	72589394	72589532	.	+	.	ID=g15774.t10.exon7;Parent=g15774.t10
HiC_scaffold_6	AUGUSTUS	exon	72589394	72589532	.	+	.	ID=g15774.t8.exon7;Parent=g15774.t8
HiC_scaffold_6	AUGUSTUS	exon	72589394	72589532	.	+	.	ID=g15774.t9.exon7;Parent=g15774.t9
HiC_scaffold_6	AUGUSTUS	CDS	72589394	72589532	1.0	+	2	ID=g15774.t1.CDS7;Parent=g15774.t1
HiC_scaffold_6	AUGUSTUS	CDS	72589394	72589532	1.0	+	2	ID=g15774.t10.CDS7;Parent=g15774.t10
HiC_scaffold_6	AUGUSTUS	CDS	72589394	72589532	1.0	+	2	ID=g15774.t8.CDS7;Parent=g15774.t8
HiC_scaffold_6	AUGUSTUS	CDS	72589394	72589532	1.0	+	2	ID=g15774.t9.CDS7;Parent=g15774.t9
HiC_scaffold_6	gmst	CDS	72589394	72589532	112.302879	+	2	ID=g15774.t4.CDS14;Parent=g15774.t4
HiC_scaffold_6	gmst	exon	72589394	72589532	112.302879	+	2	ID=g15774.t4.exon14;Parent=g15774.t4
HiC_scaffold_6	gmst	CDS	72589394	72589532	112.67931	+	2	ID=g15774.t6.CDS14;Parent=g15774.t6
HiC_scaffold_6	gmst	exon	72589394	72589532	112.67931	+	2	ID=g15774.t6.exon14;Parent=g15774.t6
HiC_scaffold_6	gmst	CDS	72589394	72589532	314.627162	+	2	ID=g15774.t5.CDS13;Parent=g15774.t5
HiC_scaffold_6	gmst	exon	72589394	72589532	314.627162	+	2	ID=g15774.t5.exon13;Parent=g15774.t5
HiC_scaffold_6	gmst	CDS	72589394	72589532	316.907211	+	2	ID=g15774.t3.CDS14;Parent=g15774.t3
HiC_scaffold_6	gmst	exon	72589394	72589532	316.907211	+	2	ID=g15774.t3.exon14;Parent=g15774.t3
HiC_scaffold_6	AUGUSTUS	exon	72589397	72589532	.	+	.	ID=g15774.t7.exon7;Parent=g15774.t7
HiC_scaffold_6	AUGUSTUS	CDS	72589397	72589532	1.0	+	2	ID=g15774.t7.CDS7;Parent=g15774.t7
HiC_scaffold_6	gmst	CDS	72589397	72589532	111.561597	+	2	ID=g15774.t2.CDS14;Parent=g15774.t2
HiC_scaffold_6	gmst	exon	72589397	72589532	111.561597	+	2	ID=g15774.t2.exon14;Parent=g15774.t2
HiC_scaffold_6	gmst	intron	72589533	72590549	316.907211	+	0	ID=g15774.t3.intron14;Parent=g15774.t3
HiC_scaffold_6	AUGUSTUS	intron	72589533	72592621	1.0	+	.	ID=g15774.t10.intron7;Parent=g15774.t10
HiC_scaffold_6	AUGUSTUS	intron	72589533	72592621	1.0	+	.	ID=g15774.t7.intron7;Parent=g15774.t7
HiC_scaffold_6	AUGUSTUS	intron	72589533	72592621	1.0	+	.	ID=g15774.t8.intron7;Parent=g15774.t8
HiC_scaffold_6	AUGUSTUS	intron	72589533	72592621	1.0	+	.	ID=g15774.t9.intron7;Parent=g15774.t9
HiC_scaffold_6	AUGUSTUS	intron	72589533	72597604	1.0	+	.	ID=g15774.t1.intron7;Parent=g15774.t1
HiC_scaffold_6	gmst	intron	72589533	72597604	111.561597	+	0	ID=g15774.t2.intron14;Parent=g15774.t2
HiC_scaffold_6	gmst	intron	72589533	72597604	112.302879	+	0	ID=g15774.t4.intron14;Parent=g15774.t4
HiC_scaffold_6	gmst	intron	72589533	72597604	112.67931	+	0	ID=g15774.t6.intron14;Parent=g15774.t6
HiC_scaffold_6	gmst	intron	72589533	72597604	314.627162	+	0	ID=g15774.t5.intron13;Parent=g15774.t5
HiC_scaffold_6	gmst	CDS	72590550	72590591	316.907211	+	1	ID=g15774.t3.CDS15;Parent=g15774.t3
HiC_scaffold_6	gmst	exon	72590550	72590591	316.907211	+	1	ID=g15774.t3.exon15;Parent=g15774.t3
HiC_scaffold_6	gmst	intron	72590592	72592621	316.907211	+	0	ID=g15774.t3.intron15;Parent=g15774.t3
HiC_scaffold_6	AUGUSTUS	exon	72592622	72592651	.	+	.	ID=g15774.t10.exon8;Parent=g15774.t10
HiC_scaffold_6	AUGUSTUS	exon	72592622	72592651	.	+	.	ID=g15774.t7.exon8;Parent=g15774.t7
HiC_scaffold_6	AUGUSTUS	exon	72592622	72592651	.	+	.	ID=g15774.t8.exon8;Parent=g15774.t8
HiC_scaffold_6	AUGUSTUS	exon	72592622	72592651	.	+	.	ID=g15774.t9.exon8;Parent=g15774.t9
HiC_scaffold_6	AUGUSTUS	CDS	72592622	72592651	1.0	+	1	ID=g15774.t10.CDS8;Parent=g15774.t10
HiC_scaffold_6	AUGUSTUS	CDS	72592622	72592651	1.0	+	1	ID=g15774.t7.CDS8;Parent=g15774.t7
HiC_scaffold_6	AUGUSTUS	CDS	72592622	72592651	1.0	+	1	ID=g15774.t8.CDS8;Parent=g15774.t8
HiC_scaffold_6	AUGUSTUS	CDS	72592622	72592651	1.0	+	1	ID=g15774.t9.CDS8;Parent=g15774.t9
HiC_scaffold_6	gmst	CDS	72592622	72592651	316.907211	+	1	ID=g15774.t3.CDS16;Parent=g15774.t3
HiC_scaffold_6	gmst	exon	72592622	72592651	316.907211	+	1	ID=g15774.t3.exon16;Parent=g15774.t3
HiC_scaffold_6	AUGUSTUS	intron	72592652	72597604	1.0	+	.	ID=g15774.t10.intron8;Parent=g15774.t10
HiC_scaffold_6	AUGUSTUS	intron	72592652	72597604	1.0	+	.	ID=g15774.t7.intron8;Parent=g15774.t7
HiC_scaffold_6	AUGUSTUS	intron	72592652	72597604	1.0	+	.	ID=g15774.t8.intron8;Parent=g15774.t8
HiC_scaffold_6	AUGUSTUS	intron	72592652	72597604	1.0	+	.	ID=g15774.t9.intron8;Parent=g15774.t9
HiC_scaffold_6	gmst	intron	72592652	72597604	316.907211	+	0	ID=g15774.t3.intron16;Parent=g15774.t3
HiC_scaffold_6	AUGUSTUS	exon	72597605	72597765	.	+	.	ID=g15774.t1.exon8;Parent=g15774.t1
HiC_scaffold_6	AUGUSTUS	exon	72597605	72597765	.	+	.	ID=g15774.t10.exon9;Parent=g15774.t10
HiC_scaffold_6	AUGUSTUS	exon	72597605	72597765	.	+	.	ID=g15774.t7.exon9;Parent=g15774.t7
HiC_scaffold_6	AUGUSTUS	exon	72597605	72597765	.	+	.	ID=g15774.t8.exon9;Parent=g15774.t8
HiC_scaffold_6	AUGUSTUS	exon	72597605	72597765	.	+	.	ID=g15774.t9.exon9;Parent=g15774.t9
HiC_scaffold_6	AUGUSTUS	CDS	72597605	72597765	1.0	+	1	ID=g15774.t1.CDS8;Parent=g15774.t1
HiC_scaffold_6	AUGUSTUS	CDS	72597605	72597765	1.0	+	1	ID=g15774.t10.CDS9;Parent=g15774.t10
HiC_scaffold_6	AUGUSTUS	CDS	72597605	72597765	1.0	+	1	ID=g15774.t7.CDS9;Parent=g15774.t7
HiC_scaffold_6	AUGUSTUS	CDS	72597605	72597765	1.0	+	1	ID=g15774.t8.CDS9;Parent=g15774.t8
HiC_scaffold_6	AUGUSTUS	CDS	72597605	72597765	1.0	+	1	ID=g15774.t9.CDS9;Parent=g15774.t9
HiC_scaffold_6	gmst	CDS	72597605	72597765	111.561597	+	1	ID=g15774.t2.CDS15;Parent=g15774.t2
HiC_scaffold_6	gmst	exon	72597605	72597765	111.561597	+	1	ID=g15774.t2.exon15;Parent=g15774.t2
HiC_scaffold_6	gmst	CDS	72597605	72597765	112.302879	+	1	ID=g15774.t4.CDS15;Parent=g15774.t4
HiC_scaffold_6	gmst	exon	72597605	72597765	112.302879	+	1	ID=g15774.t4.exon15;Parent=g15774.t4
HiC_scaffold_6	gmst	CDS	72597605	72597765	112.67931	+	1	ID=g15774.t6.CDS15;Parent=g15774.t6
HiC_scaffold_6	gmst	exon	72597605	72597765	112.67931	+	1	ID=g15774.t6.exon15;Parent=g15774.t6
HiC_scaffold_6	gmst	CDS	72597605	72597765	314.627162	+	1	ID=g15774.t5.CDS14;Parent=g15774.t5
HiC_scaffold_6	gmst	exon	72597605	72597765	314.627162	+	1	ID=g15774.t5.exon14;Parent=g15774.t5
HiC_scaffold_6	gmst	CDS	72597605	72597765	316.907211	+	1	ID=g15774.t3.CDS17;Parent=g15774.t3
HiC_scaffold_6	gmst	exon	72597605	72597765	316.907211	+	1	ID=g15774.t3.exon17;Parent=g15774.t3
HiC_scaffold_6	AUGUSTUS	intron	72597766	72599771	1.0	+	.	ID=g15774.t1.intron8;Parent=g15774.t1
HiC_scaffold_6	AUGUSTUS	intron	72597766	72599771	1.0	+	.	ID=g15774.t7.intron9;Parent=g15774.t7
HiC_scaffold_6	AUGUSTUS	intron	72597766	72599771	1.0	+	.	ID=g15774.t8.intron9;Parent=g15774.t8
HiC_scaffold_6	AUGUSTUS	intron	72597766	72599771	1.0	+	.	ID=g15774.t9.intron9;Parent=g15774.t9
HiC_scaffold_6	gmst	intron	72597766	72599771	112.302879	+	0	ID=g15774.t4.intron15;Parent=g15774.t4
HiC_scaffold_6	AUGUSTUS	intron	72597766	72604069	1.0	+	.	ID=g15774.t10.intron9;Parent=g15774.t10
HiC_scaffold_6	gmst	intron	72597766	72604069	111.561597	+	0	ID=g15774.t2.intron15;Parent=g15774.t2
HiC_scaffold_6	gmst	intron	72597766	72604069	112.67931	+	0	ID=g15774.t6.intron15;Parent=g15774.t6
HiC_scaffold_6	gmst	intron	72597766	72604069	314.627162	+	0	ID=g15774.t5.intron14;Parent=g15774.t5
HiC_scaffold_6	gmst	intron	72597766	72604069	316.907211	+	0	ID=g15774.t3.intron17;Parent=g15774.t3
HiC_scaffold_6	AUGUSTUS	exon	72599772	72599807	.	+	.	ID=g15774.t1.exon9;Parent=g15774.t1
HiC_scaffold_6	AUGUSTUS	exon	72599772	72599807	.	+	.	ID=g15774.t7.exon10;Parent=g15774.t7
HiC_scaffold_6	AUGUSTUS	exon	72599772	72599807	.	+	.	ID=g15774.t8.exon10;Parent=g15774.t8
HiC_scaffold_6	AUGUSTUS	exon	72599772	72599807	.	+	.	ID=g15774.t9.exon10;Parent=g15774.t9
HiC_scaffold_6	AUGUSTUS	CDS	72599772	72599807	1.0	+	2	ID=g15774.t1.CDS9;Parent=g15774.t1
HiC_scaffold_6	AUGUSTUS	CDS	72599772	72599807	1.0	+	2	ID=g15774.t7.CDS10;Parent=g15774.t7
HiC_scaffold_6	AUGUSTUS	CDS	72599772	72599807	1.0	+	2	ID=g15774.t8.CDS10;Parent=g15774.t8
HiC_scaffold_6	AUGUSTUS	CDS	72599772	72599807	1.0	+	2	ID=g15774.t9.CDS10;Parent=g15774.t9
HiC_scaffold_6	gmst	CDS	72599772	72599807	112.302879	+	2	ID=g15774.t4.CDS16;Parent=g15774.t4
HiC_scaffold_6	gmst	exon	72599772	72599807	112.302879	+	2	ID=g15774.t4.exon16;Parent=g15774.t4
HiC_scaffold_6	AUGUSTUS	intron	72599808	72601760	0.94	+	.	ID=g15774.t1.intron9;Parent=g15774.t1
HiC_scaffold_6	AUGUSTUS	intron	72599808	72601760	0.94	+	.	ID=g15774.t9.intron10;Parent=g15774.t9
HiC_scaffold_6	AUGUSTUS	intron	72599808	72601760	0.97	+	.	ID=g15774.t7.intron10;Parent=g15774.t7
HiC_scaffold_6	AUGUSTUS	intron	72599808	72601760	0.97	+	.	ID=g15774.t8.intron10;Parent=g15774.t8
HiC_scaffold_6	gmst	intron	72599808	72601760	112.302879	+	0	ID=g15774.t4.intron16;Parent=g15774.t4
HiC_scaffold_6	AUGUSTUS	exon	72601761	72601772	.	+	.	ID=g15774.t1.exon10;Parent=g15774.t1
HiC_scaffold_6	AUGUSTUS	exon	72601761	72601772	.	+	.	ID=g15774.t7.exon11;Parent=g15774.t7
HiC_scaffold_6	AUGUSTUS	exon	72601761	72601772	.	+	.	ID=g15774.t8.exon11;Parent=g15774.t8
HiC_scaffold_6	AUGUSTUS	exon	72601761	72601772	.	+	.	ID=g15774.t9.exon11;Parent=g15774.t9
HiC_scaffold_6	AUGUSTUS	CDS	72601761	72601772	0.94	+	2	ID=g15774.t1.CDS10;Parent=g15774.t1
HiC_scaffold_6	AUGUSTUS	CDS	72601761	72601772	0.94	+	2	ID=g15774.t9.CDS11;Parent=g15774.t9
HiC_scaffold_6	AUGUSTUS	CDS	72601761	72601772	0.97	+	2	ID=g15774.t7.CDS11;Parent=g15774.t7
HiC_scaffold_6	AUGUSTUS	CDS	72601761	72601772	0.97	+	2	ID=g15774.t8.CDS11;Parent=g15774.t8
HiC_scaffold_6	gmst	CDS	72601761	72601772	112.302879	+	2	ID=g15774.t4.CDS17;Parent=g15774.t4
HiC_scaffold_6	gmst	exon	72601761	72601772	112.302879	+	2	ID=g15774.t4.exon17;Parent=g15774.t4
HiC_scaffold_6	AUGUSTUS	intron	72601773	72604069	0.94	+	.	ID=g15774.t1.intron10;Parent=g15774.t1
HiC_scaffold_6	AUGUSTUS	intron	72601773	72604069	0.94	+	.	ID=g15774.t9.intron11;Parent=g15774.t9
HiC_scaffold_6	AUGUSTUS	intron	72601773	72604069	0.97	+	.	ID=g15774.t7.intron11;Parent=g15774.t7
HiC_scaffold_6	AUGUSTUS	intron	72601773	72604069	0.97	+	.	ID=g15774.t8.intron11;Parent=g15774.t8
HiC_scaffold_6	gmst	intron	72601773	72604069	112.302879	+	0	ID=g15774.t4.intron17;Parent=g15774.t4
HiC_scaffold_6	AUGUSTUS	exon	72604070	72604254	.	+	.	ID=g15774.t1.exon11;Parent=g15774.t1
HiC_scaffold_6	AUGUSTUS	exon	72604070	72604254	.	+	.	ID=g15774.t10.exon10;Parent=g15774.t10
HiC_scaffold_6	AUGUSTUS	exon	72604070	72604254	.	+	.	ID=g15774.t7.exon12;Parent=g15774.t7
HiC_scaffold_6	AUGUSTUS	exon	72604070	72604254	.	+	.	ID=g15774.t8.exon12;Parent=g15774.t8
HiC_scaffold_6	AUGUSTUS	exon	72604070	72604254	.	+	.	ID=g15774.t9.exon12;Parent=g15774.t9
HiC_scaffold_6	AUGUSTUS	CDS	72604070	72604254	1.0	+	2	ID=g15774.t1.CDS11;Parent=g15774.t1
HiC_scaffold_6	AUGUSTUS	CDS	72604070	72604254	1.0	+	2	ID=g15774.t10.CDS10;Parent=g15774.t10
HiC_scaffold_6	AUGUSTUS	CDS	72604070	72604254	1.0	+	2	ID=g15774.t7.CDS12;Parent=g15774.t7
HiC_scaffold_6	AUGUSTUS	CDS	72604070	72604254	1.0	+	2	ID=g15774.t8.CDS12;Parent=g15774.t8
HiC_scaffold_6	AUGUSTUS	CDS	72604070	72604254	1.0	+	2	ID=g15774.t9.CDS12;Parent=g15774.t9
HiC_scaffold_6	gmst	CDS	72604070	72604254	111.561597	+	2	ID=g15774.t2.CDS16;Parent=g15774.t2
HiC_scaffold_6	gmst	exon	72604070	72604254	111.561597	+	2	ID=g15774.t2.exon16;Parent=g15774.t2
HiC_scaffold_6	gmst	CDS	72604070	72604254	112.302879	+	2	ID=g15774.t4.CDS18;Parent=g15774.t4
HiC_scaffold_6	gmst	exon	72604070	72604254	112.302879	+	2	ID=g15774.t4.exon18;Parent=g15774.t4
HiC_scaffold_6	gmst	CDS	72604070	72604254	112.67931	+	2	ID=g15774.t6.CDS16;Parent=g15774.t6
HiC_scaffold_6	gmst	exon	72604070	72604254	112.67931	+	2	ID=g15774.t6.exon16;Parent=g15774.t6
HiC_scaffold_6	gmst	CDS	72604070	72604254	314.627162	+	2	ID=g15774.t5.CDS15;Parent=g15774.t5
HiC_scaffold_6	gmst	exon	72604070	72604254	314.627162	+	2	ID=g15774.t5.exon15;Parent=g15774.t5
HiC_scaffold_6	gmst	CDS	72604070	72604254	316.907211	+	2	ID=g15774.t3.CDS18;Parent=g15774.t3
HiC_scaffold_6	gmst	exon	72604070	72604254	316.907211	+	2	ID=g15774.t3.exon18;Parent=g15774.t3
HiC_scaffold_6	AUGUSTUS	intron	72604255	72605949	1.0	+	.	ID=g15774.t1.intron11;Parent=g15774.t1
HiC_scaffold_6	AUGUSTUS	intron	72604255	72605949	1.0	+	.	ID=g15774.t10.intron10;Parent=g15774.t10
HiC_scaffold_6	AUGUSTUS	intron	72604255	72605949	1.0	+	.	ID=g15774.t7.intron12;Parent=g15774.t7
HiC_scaffold_6	AUGUSTUS	intron	72604255	72605949	1.0	+	.	ID=g15774.t8.intron12;Parent=g15774.t8
HiC_scaffold_6	AUGUSTUS	intron	72604255	72605949	1.0	+	.	ID=g15774.t9.intron12;Parent=g15774.t9
HiC_scaffold_6	gmst	intron	72604255	72605949	111.561597	+	0	ID=g15774.t2.intron16;Parent=g15774.t2
HiC_scaffold_6	gmst	intron	72604255	72605949	112.302879	+	0	ID=g15774.t4.intron18;Parent=g15774.t4
HiC_scaffold_6	gmst	intron	72604255	72605949	112.67931	+	0	ID=g15774.t6.intron16;Parent=g15774.t6
HiC_scaffold_6	gmst	intron	72604255	72605949	314.627162	+	0	ID=g15774.t5.intron15;Parent=g15774.t5
HiC_scaffold_6	gmst	intron	72604255	72605949	316.907211	+	0	ID=g15774.t3.intron18;Parent=g15774.t3
HiC_scaffold_6	AUGUSTUS	exon	72605950	72606037	.	+	.	ID=g15774.t1.exon12;Parent=g15774.t1
HiC_scaffold_6	AUGUSTUS	exon	72605950	72606037	.	+	.	ID=g15774.t10.exon11;Parent=g15774.t10
HiC_scaffold_6	AUGUSTUS	exon	72605950	72606037	.	+	.	ID=g15774.t7.exon13;Parent=g15774.t7
HiC_scaffold_6	AUGUSTUS	exon	72605950	72606037	.	+	.	ID=g15774.t8.exon13;Parent=g15774.t8
HiC_scaffold_6	AUGUSTUS	exon	72605950	72606037	.	+	.	ID=g15774.t9.exon13;Parent=g15774.t9
HiC_scaffold_6	AUGUSTUS	CDS	72605950	72606037	1.0	+	0	ID=g15774.t1.CDS12;Parent=g15774.t1
HiC_scaffold_6	AUGUSTUS	CDS	72605950	72606037	1.0	+	0	ID=g15774.t10.CDS11;Parent=g15774.t10
HiC_scaffold_6	AUGUSTUS	CDS	72605950	72606037	1.0	+	0	ID=g15774.t7.CDS13;Parent=g15774.t7
HiC_scaffold_6	AUGUSTUS	CDS	72605950	72606037	1.0	+	0	ID=g15774.t8.CDS13;Parent=g15774.t8
HiC_scaffold_6	AUGUSTUS	CDS	72605950	72606037	1.0	+	0	ID=g15774.t9.CDS13;Parent=g15774.t9
HiC_scaffold_6	gmst	CDS	72605950	72606037	111.561597	+	0	ID=g15774.t2.CDS17;Parent=g15774.t2
HiC_scaffold_6	gmst	exon	72605950	72606037	111.561597	+	0	ID=g15774.t2.exon17;Parent=g15774.t2
HiC_scaffold_6	gmst	CDS	72605950	72606037	112.302879	+	0	ID=g15774.t4.CDS19;Parent=g15774.t4
HiC_scaffold_6	gmst	exon	72605950	72606037	112.302879	+	0	ID=g15774.t4.exon19;Parent=g15774.t4
HiC_scaffold_6	gmst	CDS	72605950	72606037	112.67931	+	0	ID=g15774.t6.CDS17;Parent=g15774.t6
HiC_scaffold_6	gmst	exon	72605950	72606037	112.67931	+	0	ID=g15774.t6.exon17;Parent=g15774.t6
HiC_scaffold_6	gmst	CDS	72605950	72606037	314.627162	+	0	ID=g15774.t5.CDS16;Parent=g15774.t5
HiC_scaffold_6	gmst	exon	72605950	72606037	314.627162	+	0	ID=g15774.t5.exon16;Parent=g15774.t5
HiC_scaffold_6	gmst	CDS	72605950	72606037	316.907211	+	0	ID=g15774.t3.CDS19;Parent=g15774.t3
HiC_scaffold_6	gmst	exon	72605950	72606037	316.907211	+	0	ID=g15774.t3.exon19;Parent=g15774.t3
HiC_scaffold_6	AUGUSTUS	intron	72606038	72607206	1.0	+	.	ID=g15774.t1.intron12;Parent=g15774.t1
HiC_scaffold_6	AUGUSTUS	intron	72606038	72607206	1.0	+	.	ID=g15774.t10.intron11;Parent=g15774.t10
HiC_scaffold_6	AUGUSTUS	intron	72606038	72607206	1.0	+	.	ID=g15774.t7.intron13;Parent=g15774.t7
HiC_scaffold_6	AUGUSTUS	intron	72606038	72607206	1.0	+	.	ID=g15774.t8.intron13;Parent=g15774.t8
HiC_scaffold_6	AUGUSTUS	intron	72606038	72607206	1.0	+	.	ID=g15774.t9.intron13;Parent=g15774.t9
HiC_scaffold_6	gmst	intron	72606038	72607206	111.561597	+	0	ID=g15774.t2.intron17;Parent=g15774.t2
HiC_scaffold_6	gmst	intron	72606038	72607206	112.302879	+	0	ID=g15774.t4.intron19;Parent=g15774.t4
HiC_scaffold_6	gmst	intron	72606038	72607206	112.67931	+	0	ID=g15774.t6.intron17;Parent=g15774.t6
HiC_scaffold_6	gmst	intron	72606038	72607206	314.627162	+	0	ID=g15774.t5.intron16;Parent=g15774.t5
HiC_scaffold_6	gmst	intron	72606038	72607206	316.907211	+	0	ID=g15774.t3.intron19;Parent=g15774.t3
HiC_scaffold_6	AUGUSTUS	exon	72607207	72607283	.	+	.	ID=g15774.t1.exon13;Parent=g15774.t1
HiC_scaffold_6	AUGUSTUS	exon	72607207	72607283	.	+	.	ID=g15774.t10.exon12;Parent=g15774.t10
HiC_scaffold_6	AUGUSTUS	exon	72607207	72607283	.	+	.	ID=g15774.t7.exon14;Parent=g15774.t7
HiC_scaffold_6	AUGUSTUS	exon	72607207	72607283	.	+	.	ID=g15774.t8.exon14;Parent=g15774.t8
HiC_scaffold_6	AUGUSTUS	exon	72607207	72607283	.	+	.	ID=g15774.t9.exon14;Parent=g15774.t9
HiC_scaffold_6	AUGUSTUS	CDS	72607207	72607283	1.0	+	2	ID=g15774.t1.CDS13;Parent=g15774.t1
HiC_scaffold_6	AUGUSTUS	CDS	72607207	72607283	1.0	+	2	ID=g15774.t10.CDS12;Parent=g15774.t10
HiC_scaffold_6	AUGUSTUS	CDS	72607207	72607283	1.0	+	2	ID=g15774.t7.CDS14;Parent=g15774.t7
HiC_scaffold_6	AUGUSTUS	CDS	72607207	72607283	1.0	+	2	ID=g15774.t8.CDS14;Parent=g15774.t8
HiC_scaffold_6	AUGUSTUS	CDS	72607207	72607283	1.0	+	2	ID=g15774.t9.CDS14;Parent=g15774.t9
HiC_scaffold_6	gmst	CDS	72607207	72607283	111.561597	+	2	ID=g15774.t2.CDS18;Parent=g15774.t2
HiC_scaffold_6	gmst	exon	72607207	72607283	111.561597	+	2	ID=g15774.t2.exon18;Parent=g15774.t2
HiC_scaffold_6	gmst	CDS	72607207	72607283	112.302879	+	2	ID=g15774.t4.CDS20;Parent=g15774.t4
HiC_scaffold_6	gmst	exon	72607207	72607283	112.302879	+	2	ID=g15774.t4.exon20;Parent=g15774.t4
HiC_scaffold_6	gmst	CDS	72607207	72607283	112.67931	+	2	ID=g15774.t6.CDS18;Parent=g15774.t6
HiC_scaffold_6	gmst	exon	72607207	72607283	112.67931	+	2	ID=g15774.t6.exon18;Parent=g15774.t6
HiC_scaffold_6	gmst	CDS	72607207	72607283	314.627162	+	2	ID=g15774.t5.CDS17;Parent=g15774.t5
HiC_scaffold_6	gmst	exon	72607207	72607283	314.627162	+	2	ID=g15774.t5.exon17;Parent=g15774.t5
HiC_scaffold_6	gmst	CDS	72607207	72607283	316.907211	+	2	ID=g15774.t3.CDS20;Parent=g15774.t3
HiC_scaffold_6	gmst	exon	72607207	72607283	316.907211	+	2	ID=g15774.t3.exon20;Parent=g15774.t3
HiC_scaffold_6	AUGUSTUS	intron	72607284	72607479	1.0	+	.	ID=g15774.t1.intron13;Parent=g15774.t1
HiC_scaffold_6	AUGUSTUS	intron	72607284	72607479	1.0	+	.	ID=g15774.t10.intron12;Parent=g15774.t10
HiC_scaffold_6	AUGUSTUS	intron	72607284	72607479	1.0	+	.	ID=g15774.t7.intron14;Parent=g15774.t7
HiC_scaffold_6	AUGUSTUS	intron	72607284	72607479	1.0	+	.	ID=g15774.t8.intron14;Parent=g15774.t8
HiC_scaffold_6	gmst	intron	72607284	72607479	112.302879	+	0	ID=g15774.t4.intron20;Parent=g15774.t4
HiC_scaffold_6	AUGUSTUS	intron	72607284	72610101	1.0	+	.	ID=g15774.t9.intron14;Parent=g15774.t9
HiC_scaffold_6	gmst	intron	72607284	72610101	111.561597	+	0	ID=g15774.t2.intron18;Parent=g15774.t2
HiC_scaffold_6	gmst	intron	72607284	72610101	112.67931	+	0	ID=g15774.t6.intron18;Parent=g15774.t6
HiC_scaffold_6	gmst	intron	72607284	72610101	314.627162	+	0	ID=g15774.t5.intron17;Parent=g15774.t5
HiC_scaffold_6	gmst	intron	72607284	72610101	316.907211	+	0	ID=g15774.t3.intron20;Parent=g15774.t3
HiC_scaffold_6	AUGUSTUS	exon	72607480	72607497	.	+	.	ID=g15774.t1.exon14;Parent=g15774.t1
HiC_scaffold_6	AUGUSTUS	exon	72607480	72607497	.	+	.	ID=g15774.t10.exon13;Parent=g15774.t10
HiC_scaffold_6	AUGUSTUS	exon	72607480	72607497	.	+	.	ID=g15774.t7.exon15;Parent=g15774.t7
HiC_scaffold_6	AUGUSTUS	exon	72607480	72607497	.	+	.	ID=g15774.t8.exon15;Parent=g15774.t8
HiC_scaffold_6	AUGUSTUS	CDS	72607480	72607497	1.0	+	0	ID=g15774.t1.CDS14;Parent=g15774.t1
HiC_scaffold_6	AUGUSTUS	CDS	72607480	72607497	1.0	+	0	ID=g15774.t10.CDS13;Parent=g15774.t10
HiC_scaffold_6	AUGUSTUS	CDS	72607480	72607497	1.0	+	0	ID=g15774.t7.CDS15;Parent=g15774.t7
HiC_scaffold_6	AUGUSTUS	CDS	72607480	72607497	1.0	+	0	ID=g15774.t8.CDS15;Parent=g15774.t8
HiC_scaffold_6	gmst	CDS	72607480	72607497	112.302879	+	0	ID=g15774.t4.CDS21;Parent=g15774.t4
HiC_scaffold_6	gmst	exon	72607480	72607497	112.302879	+	0	ID=g15774.t4.exon21;Parent=g15774.t4
HiC_scaffold_6	AUGUSTUS	intron	72607498	72610101	1.0	+	.	ID=g15774.t1.intron14;Parent=g15774.t1
HiC_scaffold_6	AUGUSTUS	intron	72607498	72610101	1.0	+	.	ID=g15774.t10.intron13;Parent=g15774.t10
HiC_scaffold_6	AUGUSTUS	intron	72607498	72610101	1.0	+	.	ID=g15774.t7.intron15;Parent=g15774.t7
HiC_scaffold_6	AUGUSTUS	intron	72607498	72610101	1.0	+	.	ID=g15774.t8.intron15;Parent=g15774.t8
HiC_scaffold_6	gmst	intron	72607498	72610101	112.302879	+	0	ID=g15774.t4.intron21;Parent=g15774.t4
HiC_scaffold_6	AUGUSTUS	exon	72610102	72610138	.	+	.	ID=g15774.t1.exon15;Parent=g15774.t1
HiC_scaffold_6	AUGUSTUS	exon	72610102	72610138	.	+	.	ID=g15774.t10.exon14;Parent=g15774.t10
HiC_scaffold_6	AUGUSTUS	exon	72610102	72610138	.	+	.	ID=g15774.t7.exon16;Parent=g15774.t7
HiC_scaffold_6	AUGUSTUS	exon	72610102	72610138	.	+	.	ID=g15774.t8.exon16;Parent=g15774.t8
HiC_scaffold_6	AUGUSTUS	exon	72610102	72610138	.	+	.	ID=g15774.t9.exon15;Parent=g15774.t9
HiC_scaffold_6	AUGUSTUS	CDS	72610102	72610138	1.0	+	0	ID=g15774.t1.CDS15;Parent=g15774.t1
HiC_scaffold_6	AUGUSTUS	CDS	72610102	72610138	1.0	+	0	ID=g15774.t10.CDS14;Parent=g15774.t10
HiC_scaffold_6	AUGUSTUS	CDS	72610102	72610138	1.0	+	0	ID=g15774.t7.CDS16;Parent=g15774.t7
HiC_scaffold_6	AUGUSTUS	CDS	72610102	72610138	1.0	+	0	ID=g15774.t8.CDS16;Parent=g15774.t8
HiC_scaffold_6	AUGUSTUS	CDS	72610102	72610138	1.0	+	0	ID=g15774.t9.CDS15;Parent=g15774.t9
HiC_scaffold_6	gmst	CDS	72610102	72610138	111.561597	+	0	ID=g15774.t2.CDS19;Parent=g15774.t2
HiC_scaffold_6	gmst	exon	72610102	72610138	111.561597	+	0	ID=g15774.t2.exon19;Parent=g15774.t2
HiC_scaffold_6	gmst	CDS	72610102	72610138	112.302879	+	0	ID=g15774.t4.CDS22;Parent=g15774.t4
HiC_scaffold_6	gmst	exon	72610102	72610138	112.302879	+	0	ID=g15774.t4.exon22;Parent=g15774.t4
HiC_scaffold_6	gmst	CDS	72610102	72610138	112.67931	+	0	ID=g15774.t6.CDS19;Parent=g15774.t6
HiC_scaffold_6	gmst	exon	72610102	72610138	112.67931	+	0	ID=g15774.t6.exon19;Parent=g15774.t6
HiC_scaffold_6	gmst	CDS	72610102	72610138	314.627162	+	0	ID=g15774.t5.CDS18;Parent=g15774.t5
HiC_scaffold_6	gmst	exon	72610102	72610138	314.627162	+	0	ID=g15774.t5.exon18;Parent=g15774.t5
HiC_scaffold_6	gmst	CDS	72610102	72610138	316.907211	+	0	ID=g15774.t3.CDS21;Parent=g15774.t3
HiC_scaffold_6	gmst	exon	72610102	72610138	316.907211	+	0	ID=g15774.t3.exon21;Parent=g15774.t3
HiC_scaffold_6	AUGUSTUS	intron	72610139	72611462	1.0	+	.	ID=g15774.t1.intron15;Parent=g15774.t1
HiC_scaffold_6	AUGUSTUS	intron	72610139	72611462	1.0	+	.	ID=g15774.t10.intron14;Parent=g15774.t10
HiC_scaffold_6	AUGUSTUS	intron	72610139	72611462	1.0	+	.	ID=g15774.t7.intron16;Parent=g15774.t7
HiC_scaffold_6	AUGUSTUS	intron	72610139	72611462	1.0	+	.	ID=g15774.t8.intron16;Parent=g15774.t8
HiC_scaffold_6	AUGUSTUS	intron	72610139	72611462	1.0	+	.	ID=g15774.t9.intron15;Parent=g15774.t9
HiC_scaffold_6	gmst	intron	72610139	72611462	111.561597	+	0	ID=g15774.t2.intron19;Parent=g15774.t2
HiC_scaffold_6	gmst	intron	72610139	72611462	112.302879	+	0	ID=g15774.t4.intron22;Parent=g15774.t4
HiC_scaffold_6	gmst	intron	72610139	72611462	112.67931	+	0	ID=g15774.t6.intron19;Parent=g15774.t6
HiC_scaffold_6	gmst	intron	72610139	72611462	314.627162	+	0	ID=g15774.t5.intron18;Parent=g15774.t5
HiC_scaffold_6	gmst	intron	72610139	72611462	316.907211	+	0	ID=g15774.t3.intron21;Parent=g15774.t3
HiC_scaffold_6	AUGUSTUS	exon	72611463	72611560	.	+	.	ID=g15774.t1.exon16;Parent=g15774.t1
HiC_scaffold_6	AUGUSTUS	exon	72611463	72611560	.	+	.	ID=g15774.t10.exon15;Parent=g15774.t10
HiC_scaffold_6	AUGUSTUS	exon	72611463	72611560	.	+	.	ID=g15774.t7.exon17;Parent=g15774.t7
HiC_scaffold_6	AUGUSTUS	exon	72611463	72611560	.	+	.	ID=g15774.t8.exon17;Parent=g15774.t8
HiC_scaffold_6	AUGUSTUS	exon	72611463	72611560	.	+	.	ID=g15774.t9.exon16;Parent=g15774.t9
HiC_scaffold_6	AUGUSTUS	CDS	72611463	72611560	1.0	+	2	ID=g15774.t1.CDS16;Parent=g15774.t1
HiC_scaffold_6	AUGUSTUS	CDS	72611463	72611560	1.0	+	2	ID=g15774.t10.CDS15;Parent=g15774.t10
HiC_scaffold_6	AUGUSTUS	CDS	72611463	72611560	1.0	+	2	ID=g15774.t7.CDS17;Parent=g15774.t7
HiC_scaffold_6	AUGUSTUS	CDS	72611463	72611560	1.0	+	2	ID=g15774.t8.CDS17;Parent=g15774.t8
HiC_scaffold_6	AUGUSTUS	CDS	72611463	72611560	1.0	+	2	ID=g15774.t9.CDS16;Parent=g15774.t9
HiC_scaffold_6	gmst	CDS	72611463	72611560	111.561597	+	2	ID=g15774.t2.CDS20;Parent=g15774.t2
HiC_scaffold_6	gmst	exon	72611463	72611560	111.561597	+	2	ID=g15774.t2.exon20;Parent=g15774.t2
HiC_scaffold_6	gmst	CDS	72611463	72611560	112.302879	+	2	ID=g15774.t4.CDS23;Parent=g15774.t4
HiC_scaffold_6	gmst	exon	72611463	72611560	112.302879	+	2	ID=g15774.t4.exon23;Parent=g15774.t4
HiC_scaffold_6	gmst	CDS	72611463	72611560	112.67931	+	2	ID=g15774.t6.CDS20;Parent=g15774.t6
HiC_scaffold_6	gmst	exon	72611463	72611560	112.67931	+	2	ID=g15774.t6.exon20;Parent=g15774.t6
HiC_scaffold_6	gmst	CDS	72611463	72611560	314.627162	+	2	ID=g15774.t5.CDS19;Parent=g15774.t5
HiC_scaffold_6	gmst	exon	72611463	72611560	314.627162	+	2	ID=g15774.t5.exon19;Parent=g15774.t5
HiC_scaffold_6	gmst	CDS	72611463	72611560	316.907211	+	2	ID=g15774.t3.CDS22;Parent=g15774.t3
HiC_scaffold_6	gmst	exon	72611463	72611560	316.907211	+	2	ID=g15774.t3.exon22;Parent=g15774.t3
HiC_scaffold_6	AUGUSTUS	intron	72611561	72611958	1.0	+	.	ID=g15774.t1.intron16;Parent=g15774.t1
HiC_scaffold_6	AUGUSTUS	intron	72611561	72611958	1.0	+	.	ID=g15774.t10.intron15;Parent=g15774.t10
HiC_scaffold_6	AUGUSTUS	intron	72611561	72611958	1.0	+	.	ID=g15774.t7.intron17;Parent=g15774.t7
HiC_scaffold_6	AUGUSTUS	intron	72611561	72611958	1.0	+	.	ID=g15774.t8.intron17;Parent=g15774.t8
HiC_scaffold_6	AUGUSTUS	intron	72611561	72611958	1.0	+	.	ID=g15774.t9.intron16;Parent=g15774.t9
HiC_scaffold_6	gmst	intron	72611561	72611958	111.561597	+	0	ID=g15774.t2.intron20;Parent=g15774.t2
HiC_scaffold_6	gmst	intron	72611561	72611958	112.302879	+	0	ID=g15774.t4.intron23;Parent=g15774.t4
HiC_scaffold_6	gmst	intron	72611561	72611958	112.67931	+	0	ID=g15774.t6.intron20;Parent=g15774.t6
HiC_scaffold_6	gmst	intron	72611561	72611958	314.627162	+	0	ID=g15774.t5.intron19;Parent=g15774.t5
HiC_scaffold_6	gmst	intron	72611561	72611958	316.907211	+	0	ID=g15774.t3.intron22;Parent=g15774.t3
HiC_scaffold_6	AUGUSTUS	exon	72611959	72612075	.	+	.	ID=g15774.t1.exon17;Parent=g15774.t1
HiC_scaffold_6	AUGUSTUS	exon	72611959	72612075	.	+	.	ID=g15774.t10.exon16;Parent=g15774.t10
HiC_scaffold_6	AUGUSTUS	exon	72611959	72612075	.	+	.	ID=g15774.t7.exon18;Parent=g15774.t7
HiC_scaffold_6	AUGUSTUS	exon	72611959	72612075	.	+	.	ID=g15774.t8.exon18;Parent=g15774.t8
HiC_scaffold_6	AUGUSTUS	exon	72611959	72612075	.	+	.	ID=g15774.t9.exon17;Parent=g15774.t9
HiC_scaffold_6	AUGUSTUS	CDS	72611959	72612075	1.0	+	0	ID=g15774.t1.CDS17;Parent=g15774.t1
HiC_scaffold_6	AUGUSTUS	CDS	72611959	72612075	1.0	+	0	ID=g15774.t10.CDS16;Parent=g15774.t10
HiC_scaffold_6	AUGUSTUS	CDS	72611959	72612075	1.0	+	0	ID=g15774.t7.CDS18;Parent=g15774.t7
HiC_scaffold_6	AUGUSTUS	CDS	72611959	72612075	1.0	+	0	ID=g15774.t8.CDS18;Parent=g15774.t8
HiC_scaffold_6	AUGUSTUS	CDS	72611959	72612075	1.0	+	0	ID=g15774.t9.CDS17;Parent=g15774.t9
HiC_scaffold_6	gmst	CDS	72611959	72612075	111.561597	+	0	ID=g15774.t2.CDS21;Parent=g15774.t2
HiC_scaffold_6	gmst	exon	72611959	72612075	111.561597	+	0	ID=g15774.t2.exon21;Parent=g15774.t2
HiC_scaffold_6	gmst	CDS	72611959	72612075	112.302879	+	0	ID=g15774.t4.CDS24;Parent=g15774.t4
HiC_scaffold_6	gmst	exon	72611959	72612075	112.302879	+	0	ID=g15774.t4.exon24;Parent=g15774.t4
HiC_scaffold_6	gmst	CDS	72611959	72612075	112.67931	+	0	ID=g15774.t6.CDS21;Parent=g15774.t6
HiC_scaffold_6	gmst	exon	72611959	72612075	112.67931	+	0	ID=g15774.t6.exon21;Parent=g15774.t6
HiC_scaffold_6	gmst	CDS	72611959	72612075	314.627162	+	0	ID=g15774.t5.CDS20;Parent=g15774.t5
HiC_scaffold_6	gmst	exon	72611959	72612075	314.627162	+	0	ID=g15774.t5.exon20;Parent=g15774.t5
HiC_scaffold_6	gmst	CDS	72611959	72612075	316.907211	+	0	ID=g15774.t3.CDS23;Parent=g15774.t3
HiC_scaffold_6	gmst	exon	72611959	72612075	316.907211	+	0	ID=g15774.t3.exon23;Parent=g15774.t3
HiC_scaffold_6	AUGUSTUS	intron	72612076	72615434	1.0	+	.	ID=g15774.t1.intron17;Parent=g15774.t1
HiC_scaffold_6	AUGUSTUS	intron	72612076	72615434	1.0	+	.	ID=g15774.t10.intron16;Parent=g15774.t10
HiC_scaffold_6	AUGUSTUS	intron	72612076	72615434	1.0	+	.	ID=g15774.t7.intron18;Parent=g15774.t7
HiC_scaffold_6	AUGUSTUS	intron	72612076	72615434	1.0	+	.	ID=g15774.t8.intron18;Parent=g15774.t8
HiC_scaffold_6	AUGUSTUS	intron	72612076	72615434	1.0	+	.	ID=g15774.t9.intron17;Parent=g15774.t9
HiC_scaffold_6	gmst	intron	72612076	72615434	111.561597	+	0	ID=g15774.t2.intron21;Parent=g15774.t2
HiC_scaffold_6	gmst	intron	72612076	72615434	112.302879	+	0	ID=g15774.t4.intron24;Parent=g15774.t4
HiC_scaffold_6	gmst	intron	72612076	72615434	112.67931	+	0	ID=g15774.t6.intron21;Parent=g15774.t6
HiC_scaffold_6	gmst	intron	72612076	72615434	314.627162	+	0	ID=g15774.t5.intron20;Parent=g15774.t5
HiC_scaffold_6	gmst	intron	72612076	72615434	316.907211	+	0	ID=g15774.t3.intron23;Parent=g15774.t3
HiC_scaffold_6	AUGUSTUS	exon	72615435	72615589	.	+	.	ID=g15774.t1.exon18;Parent=g15774.t1
HiC_scaffold_6	AUGUSTUS	exon	72615435	72615589	.	+	.	ID=g15774.t10.exon17;Parent=g15774.t10
HiC_scaffold_6	AUGUSTUS	exon	72615435	72615589	.	+	.	ID=g15774.t7.exon19;Parent=g15774.t7
HiC_scaffold_6	AUGUSTUS	exon	72615435	72615589	.	+	.	ID=g15774.t8.exon19;Parent=g15774.t8
HiC_scaffold_6	AUGUSTUS	exon	72615435	72615589	.	+	.	ID=g15774.t9.exon18;Parent=g15774.t9
HiC_scaffold_6	AUGUSTUS	CDS	72615435	72615589	1.0	+	0	ID=g15774.t1.CDS18;Parent=g15774.t1
HiC_scaffold_6	AUGUSTUS	CDS	72615435	72615589	1.0	+	0	ID=g15774.t10.CDS17;Parent=g15774.t10
HiC_scaffold_6	AUGUSTUS	CDS	72615435	72615589	1.0	+	0	ID=g15774.t7.CDS19;Parent=g15774.t7
HiC_scaffold_6	AUGUSTUS	CDS	72615435	72615589	1.0	+	0	ID=g15774.t8.CDS19;Parent=g15774.t8
HiC_scaffold_6	AUGUSTUS	CDS	72615435	72615589	1.0	+	0	ID=g15774.t9.CDS18;Parent=g15774.t9
HiC_scaffold_6	gmst	CDS	72615435	72615589	111.561597	+	0	ID=g15774.t2.CDS22;Parent=g15774.t2
HiC_scaffold_6	gmst	exon	72615435	72615589	111.561597	+	0	ID=g15774.t2.exon22;Parent=g15774.t2
HiC_scaffold_6	gmst	CDS	72615435	72615589	112.302879	+	0	ID=g15774.t4.CDS25;Parent=g15774.t4
HiC_scaffold_6	gmst	exon	72615435	72615589	112.302879	+	0	ID=g15774.t4.exon25;Parent=g15774.t4
HiC_scaffold_6	gmst	CDS	72615435	72615589	112.67931	+	0	ID=g15774.t6.CDS22;Parent=g15774.t6
HiC_scaffold_6	gmst	exon	72615435	72615589	112.67931	+	0	ID=g15774.t6.exon22;Parent=g15774.t6
HiC_scaffold_6	gmst	CDS	72615435	72615589	314.627162	+	0	ID=g15774.t5.CDS21;Parent=g15774.t5
HiC_scaffold_6	gmst	exon	72615435	72615589	314.627162	+	0	ID=g15774.t5.exon21;Parent=g15774.t5
HiC_scaffold_6	gmst	CDS	72615435	72615589	316.907211	+	0	ID=g15774.t3.CDS24;Parent=g15774.t3
HiC_scaffold_6	gmst	exon	72615435	72615589	316.907211	+	0	ID=g15774.t3.exon24;Parent=g15774.t3
HiC_scaffold_6	AUGUSTUS	intron	72615590	72617920	1.0	+	.	ID=g15774.t1.intron18;Parent=g15774.t1
HiC_scaffold_6	AUGUSTUS	intron	72615590	72617920	1.0	+	.	ID=g15774.t10.intron17;Parent=g15774.t10
HiC_scaffold_6	AUGUSTUS	intron	72615590	72617920	1.0	+	.	ID=g15774.t7.intron19;Parent=g15774.t7
HiC_scaffold_6	AUGUSTUS	intron	72615590	72617920	1.0	+	.	ID=g15774.t8.intron19;Parent=g15774.t8
HiC_scaffold_6	AUGUSTUS	intron	72615590	72617920	1.0	+	.	ID=g15774.t9.intron18;Parent=g15774.t9
HiC_scaffold_6	gmst	intron	72615590	72617920	111.561597	+	0	ID=g15774.t2.intron22;Parent=g15774.t2
HiC_scaffold_6	gmst	intron	72615590	72617920	112.302879	+	0	ID=g15774.t4.intron25;Parent=g15774.t4
HiC_scaffold_6	gmst	intron	72615590	72617920	112.67931	+	0	ID=g15774.t6.intron22;Parent=g15774.t6
HiC_scaffold_6	gmst	intron	72615590	72617920	314.627162	+	0	ID=g15774.t5.intron21;Parent=g15774.t5
HiC_scaffold_6	gmst	intron	72615590	72617920	316.907211	+	0	ID=g15774.t3.intron24;Parent=g15774.t3
HiC_scaffold_6	AUGUSTUS	exon	72617921	72618056	.	+	.	ID=g15774.t1.exon19;Parent=g15774.t1
HiC_scaffold_6	AUGUSTUS	exon	72617921	72618056	.	+	.	ID=g15774.t10.exon18;Parent=g15774.t10
HiC_scaffold_6	AUGUSTUS	exon	72617921	72618056	.	+	.	ID=g15774.t7.exon20;Parent=g15774.t7
HiC_scaffold_6	AUGUSTUS	exon	72617921	72618056	.	+	.	ID=g15774.t8.exon20;Parent=g15774.t8
HiC_scaffold_6	AUGUSTUS	exon	72617921	72618056	.	+	.	ID=g15774.t9.exon19;Parent=g15774.t9
HiC_scaffold_6	AUGUSTUS	CDS	72617921	72618056	1.0	+	1	ID=g15774.t1.CDS19;Parent=g15774.t1
HiC_scaffold_6	AUGUSTUS	CDS	72617921	72618056	1.0	+	1	ID=g15774.t10.CDS18;Parent=g15774.t10
HiC_scaffold_6	AUGUSTUS	CDS	72617921	72618056	1.0	+	1	ID=g15774.t7.CDS20;Parent=g15774.t7
HiC_scaffold_6	AUGUSTUS	CDS	72617921	72618056	1.0	+	1	ID=g15774.t8.CDS20;Parent=g15774.t8
HiC_scaffold_6	AUGUSTUS	CDS	72617921	72618056	1.0	+	1	ID=g15774.t9.CDS19;Parent=g15774.t9
HiC_scaffold_6	gmst	CDS	72617921	72618056	111.561597	+	1	ID=g15774.t2.CDS23;Parent=g15774.t2
HiC_scaffold_6	gmst	exon	72617921	72618056	111.561597	+	1	ID=g15774.t2.exon23;Parent=g15774.t2
HiC_scaffold_6	gmst	CDS	72617921	72618056	112.302879	+	1	ID=g15774.t4.CDS26;Parent=g15774.t4
HiC_scaffold_6	gmst	exon	72617921	72618056	112.302879	+	1	ID=g15774.t4.exon26;Parent=g15774.t4
HiC_scaffold_6	gmst	CDS	72617921	72618056	112.67931	+	1	ID=g15774.t6.CDS23;Parent=g15774.t6
HiC_scaffold_6	gmst	exon	72617921	72618056	112.67931	+	1	ID=g15774.t6.exon23;Parent=g15774.t6
HiC_scaffold_6	gmst	CDS	72617921	72618056	314.627162	+	1	ID=g15774.t5.CDS22;Parent=g15774.t5
HiC_scaffold_6	gmst	exon	72617921	72618056	314.627162	+	1	ID=g15774.t5.exon22;Parent=g15774.t5
HiC_scaffold_6	gmst	CDS	72617921	72618056	316.907211	+	1	ID=g15774.t3.CDS25;Parent=g15774.t3
HiC_scaffold_6	gmst	exon	72617921	72618056	316.907211	+	1	ID=g15774.t3.exon25;Parent=g15774.t3
HiC_scaffold_6	AUGUSTUS	intron	72618057	72618278	1.0	+	.	ID=g15774.t1.intron19;Parent=g15774.t1
HiC_scaffold_6	AUGUSTUS	intron	72618057	72618278	1.0	+	.	ID=g15774.t10.intron18;Parent=g15774.t10
HiC_scaffold_6	AUGUSTUS	intron	72618057	72618278	1.0	+	.	ID=g15774.t7.intron20;Parent=g15774.t7
HiC_scaffold_6	AUGUSTUS	intron	72618057	72618278	1.0	+	.	ID=g15774.t8.intron20;Parent=g15774.t8
HiC_scaffold_6	AUGUSTUS	intron	72618057	72618278	1.0	+	.	ID=g15774.t9.intron19;Parent=g15774.t9
HiC_scaffold_6	gmst	intron	72618057	72618278	111.561597	+	0	ID=g15774.t2.intron23;Parent=g15774.t2
HiC_scaffold_6	gmst	intron	72618057	72618278	112.302879	+	0	ID=g15774.t4.intron26;Parent=g15774.t4
HiC_scaffold_6	gmst	intron	72618057	72618278	112.67931	+	0	ID=g15774.t6.intron23;Parent=g15774.t6
HiC_scaffold_6	gmst	intron	72618057	72618278	314.627162	+	0	ID=g15774.t5.intron22;Parent=g15774.t5
HiC_scaffold_6	gmst	intron	72618057	72618278	316.907211	+	0	ID=g15774.t3.intron25;Parent=g15774.t3
HiC_scaffold_6	AUGUSTUS	exon	72618279	72618428	.	+	.	ID=g15774.t1.exon20;Parent=g15774.t1
HiC_scaffold_6	AUGUSTUS	exon	72618279	72618428	.	+	.	ID=g15774.t10.exon19;Parent=g15774.t10
HiC_scaffold_6	AUGUSTUS	exon	72618279	72618428	.	+	.	ID=g15774.t7.exon21;Parent=g15774.t7
HiC_scaffold_6	AUGUSTUS	exon	72618279	72618428	.	+	.	ID=g15774.t8.exon21;Parent=g15774.t8
HiC_scaffold_6	AUGUSTUS	exon	72618279	72618428	.	+	.	ID=g15774.t9.exon20;Parent=g15774.t9
HiC_scaffold_6	AUGUSTUS	CDS	72618279	72618428	1.0	+	0	ID=g15774.t1.CDS20;Parent=g15774.t1
HiC_scaffold_6	AUGUSTUS	CDS	72618279	72618428	1.0	+	0	ID=g15774.t10.CDS19;Parent=g15774.t10
HiC_scaffold_6	AUGUSTUS	CDS	72618279	72618428	1.0	+	0	ID=g15774.t7.CDS21;Parent=g15774.t7
HiC_scaffold_6	AUGUSTUS	CDS	72618279	72618428	1.0	+	0	ID=g15774.t8.CDS21;Parent=g15774.t8
HiC_scaffold_6	AUGUSTUS	CDS	72618279	72618428	1.0	+	0	ID=g15774.t9.CDS20;Parent=g15774.t9
HiC_scaffold_6	gmst	CDS	72618279	72618428	111.561597	+	0	ID=g15774.t2.CDS24;Parent=g15774.t2
HiC_scaffold_6	gmst	exon	72618279	72618428	111.561597	+	0	ID=g15774.t2.exon24;Parent=g15774.t2
HiC_scaffold_6	gmst	CDS	72618279	72618428	112.302879	+	0	ID=g15774.t4.CDS27;Parent=g15774.t4
HiC_scaffold_6	gmst	exon	72618279	72618428	112.302879	+	0	ID=g15774.t4.exon27;Parent=g15774.t4
HiC_scaffold_6	gmst	CDS	72618279	72618428	112.67931	+	0	ID=g15774.t6.CDS24;Parent=g15774.t6
HiC_scaffold_6	gmst	exon	72618279	72618428	112.67931	+	0	ID=g15774.t6.exon24;Parent=g15774.t6
HiC_scaffold_6	gmst	CDS	72618279	72618428	314.627162	+	0	ID=g15774.t5.CDS23;Parent=g15774.t5
HiC_scaffold_6	gmst	exon	72618279	72618428	314.627162	+	0	ID=g15774.t5.exon23;Parent=g15774.t5
HiC_scaffold_6	gmst	CDS	72618279	72618428	316.907211	+	0	ID=g15774.t3.CDS26;Parent=g15774.t3
HiC_scaffold_6	gmst	exon	72618279	72618428	316.907211	+	0	ID=g15774.t3.exon26;Parent=g15774.t3
HiC_scaffold_6	AUGUSTUS	intron	72618429	72619286	1.0	+	.	ID=g15774.t1.intron20;Parent=g15774.t1
HiC_scaffold_6	AUGUSTUS	intron	72618429	72619286	1.0	+	.	ID=g15774.t10.intron19;Parent=g15774.t10
HiC_scaffold_6	AUGUSTUS	intron	72618429	72619286	1.0	+	.	ID=g15774.t7.intron21;Parent=g15774.t7
HiC_scaffold_6	AUGUSTUS	intron	72618429	72619286	1.0	+	.	ID=g15774.t8.intron21;Parent=g15774.t8
HiC_scaffold_6	AUGUSTUS	intron	72618429	72619286	1.0	+	.	ID=g15774.t9.intron20;Parent=g15774.t9
HiC_scaffold_6	gmst	intron	72618429	72619286	111.561597	+	0	ID=g15774.t2.intron24;Parent=g15774.t2
HiC_scaffold_6	gmst	intron	72618429	72619286	112.302879	+	0	ID=g15774.t4.intron27;Parent=g15774.t4
HiC_scaffold_6	gmst	intron	72618429	72619286	112.67931	+	0	ID=g15774.t6.intron24;Parent=g15774.t6
HiC_scaffold_6	gmst	intron	72618429	72619286	314.627162	+	0	ID=g15774.t5.intron23;Parent=g15774.t5
HiC_scaffold_6	gmst	intron	72618429	72619286	316.907211	+	0	ID=g15774.t3.intron26;Parent=g15774.t3
HiC_scaffold_6	AUGUSTUS	exon	72619287	72619460	.	+	.	ID=g15774.t1.exon21;Parent=g15774.t1
HiC_scaffold_6	AUGUSTUS	exon	72619287	72619460	.	+	.	ID=g15774.t10.exon20;Parent=g15774.t10
HiC_scaffold_6	AUGUSTUS	exon	72619287	72619460	.	+	.	ID=g15774.t7.exon22;Parent=g15774.t7
HiC_scaffold_6	AUGUSTUS	exon	72619287	72619460	.	+	.	ID=g15774.t8.exon22;Parent=g15774.t8
HiC_scaffold_6	AUGUSTUS	exon	72619287	72619460	.	+	.	ID=g15774.t9.exon21;Parent=g15774.t9
HiC_scaffold_6	AUGUSTUS	CDS	72619287	72619460	1.0	+	0	ID=g15774.t1.CDS21;Parent=g15774.t1
HiC_scaffold_6	AUGUSTUS	CDS	72619287	72619460	1.0	+	0	ID=g15774.t10.CDS20;Parent=g15774.t10
HiC_scaffold_6	AUGUSTUS	CDS	72619287	72619460	1.0	+	0	ID=g15774.t7.CDS22;Parent=g15774.t7
HiC_scaffold_6	AUGUSTUS	CDS	72619287	72619460	1.0	+	0	ID=g15774.t8.CDS22;Parent=g15774.t8
HiC_scaffold_6	AUGUSTUS	CDS	72619287	72619460	1.0	+	0	ID=g15774.t9.CDS21;Parent=g15774.t9
HiC_scaffold_6	gmst	CDS	72619287	72619460	111.561597	+	0	ID=g15774.t2.CDS25;Parent=g15774.t2
HiC_scaffold_6	gmst	exon	72619287	72619460	111.561597	+	0	ID=g15774.t2.exon25;Parent=g15774.t2
HiC_scaffold_6	gmst	CDS	72619287	72619460	112.302879	+	0	ID=g15774.t4.CDS28;Parent=g15774.t4
HiC_scaffold_6	gmst	exon	72619287	72619460	112.302879	+	0	ID=g15774.t4.exon28;Parent=g15774.t4
HiC_scaffold_6	gmst	CDS	72619287	72619460	112.67931	+	0	ID=g15774.t6.CDS25;Parent=g15774.t6
HiC_scaffold_6	gmst	exon	72619287	72619460	112.67931	+	0	ID=g15774.t6.exon25;Parent=g15774.t6
HiC_scaffold_6	gmst	CDS	72619287	72619460	314.627162	+	0	ID=g15774.t5.CDS24;Parent=g15774.t5
HiC_scaffold_6	gmst	exon	72619287	72619460	314.627162	+	0	ID=g15774.t5.exon24;Parent=g15774.t5
HiC_scaffold_6	gmst	CDS	72619287	72619460	316.907211	+	0	ID=g15774.t3.CDS27;Parent=g15774.t3
HiC_scaffold_6	gmst	exon	72619287	72619460	316.907211	+	0	ID=g15774.t3.exon27;Parent=g15774.t3
HiC_scaffold_6	AUGUSTUS	intron	72619461	72623119	1.0	+	.	ID=g15774.t1.intron21;Parent=g15774.t1
HiC_scaffold_6	AUGUSTUS	intron	72619461	72623119	1.0	+	.	ID=g15774.t10.intron20;Parent=g15774.t10
HiC_scaffold_6	AUGUSTUS	intron	72619461	72623119	1.0	+	.	ID=g15774.t7.intron22;Parent=g15774.t7
HiC_scaffold_6	AUGUSTUS	intron	72619461	72623119	1.0	+	.	ID=g15774.t8.intron22;Parent=g15774.t8
HiC_scaffold_6	AUGUSTUS	intron	72619461	72623119	1.0	+	.	ID=g15774.t9.intron21;Parent=g15774.t9
HiC_scaffold_6	gmst	intron	72619461	72623119	111.561597	+	0	ID=g15774.t2.intron25;Parent=g15774.t2
HiC_scaffold_6	gmst	intron	72619461	72623119	112.302879	+	0	ID=g15774.t4.intron28;Parent=g15774.t4
HiC_scaffold_6	gmst	intron	72619461	72623119	112.67931	+	0	ID=g15774.t6.intron25;Parent=g15774.t6
HiC_scaffold_6	gmst	intron	72619461	72623119	314.627162	+	0	ID=g15774.t5.intron24;Parent=g15774.t5
HiC_scaffold_6	gmst	intron	72619461	72623119	316.907211	+	0	ID=g15774.t3.intron27;Parent=g15774.t3
HiC_scaffold_6	AUGUSTUS	exon	72623120	72623251	.	+	.	ID=g15774.t1.exon22;Parent=g15774.t1
HiC_scaffold_6	AUGUSTUS	exon	72623120	72623251	.	+	.	ID=g15774.t10.exon21;Parent=g15774.t10
HiC_scaffold_6	AUGUSTUS	exon	72623120	72623251	.	+	.	ID=g15774.t7.exon23;Parent=g15774.t7
HiC_scaffold_6	AUGUSTUS	exon	72623120	72623251	.	+	.	ID=g15774.t8.exon23;Parent=g15774.t8
HiC_scaffold_6	AUGUSTUS	exon	72623120	72623251	.	+	.	ID=g15774.t9.exon22;Parent=g15774.t9
HiC_scaffold_6	AUGUSTUS	CDS	72623120	72623251	1.0	+	0	ID=g15774.t1.CDS22;Parent=g15774.t1
HiC_scaffold_6	AUGUSTUS	CDS	72623120	72623251	1.0	+	0	ID=g15774.t10.CDS21;Parent=g15774.t10
HiC_scaffold_6	AUGUSTUS	CDS	72623120	72623251	1.0	+	0	ID=g15774.t7.CDS23;Parent=g15774.t7
HiC_scaffold_6	AUGUSTUS	CDS	72623120	72623251	1.0	+	0	ID=g15774.t8.CDS23;Parent=g15774.t8
HiC_scaffold_6	AUGUSTUS	CDS	72623120	72623251	1.0	+	0	ID=g15774.t9.CDS22;Parent=g15774.t9
HiC_scaffold_6	gmst	CDS	72623120	72623251	111.561597	+	0	ID=g15774.t2.CDS26;Parent=g15774.t2
HiC_scaffold_6	gmst	exon	72623120	72623251	111.561597	+	0	ID=g15774.t2.exon26;Parent=g15774.t2
HiC_scaffold_6	gmst	CDS	72623120	72623251	112.302879	+	0	ID=g15774.t4.CDS29;Parent=g15774.t4
HiC_scaffold_6	gmst	exon	72623120	72623251	112.302879	+	0	ID=g15774.t4.exon29;Parent=g15774.t4
HiC_scaffold_6	gmst	CDS	72623120	72623251	112.67931	+	0	ID=g15774.t6.CDS26;Parent=g15774.t6
HiC_scaffold_6	gmst	exon	72623120	72623251	112.67931	+	0	ID=g15774.t6.exon26;Parent=g15774.t6
HiC_scaffold_6	gmst	CDS	72623120	72623251	314.627162	+	0	ID=g15774.t5.CDS25;Parent=g15774.t5
HiC_scaffold_6	gmst	exon	72623120	72623251	314.627162	+	0	ID=g15774.t5.exon25;Parent=g15774.t5
HiC_scaffold_6	gmst	CDS	72623120	72623251	316.907211	+	0	ID=g15774.t3.CDS28;Parent=g15774.t3
HiC_scaffold_6	gmst	exon	72623120	72623251	316.907211	+	0	ID=g15774.t3.exon28;Parent=g15774.t3
HiC_scaffold_6	AUGUSTUS	intron	72623252	72623390	1.0	+	.	ID=g15774.t1.intron22;Parent=g15774.t1
HiC_scaffold_6	AUGUSTUS	intron	72623252	72623390	1.0	+	.	ID=g15774.t10.intron21;Parent=g15774.t10
HiC_scaffold_6	AUGUSTUS	intron	72623252	72623390	1.0	+	.	ID=g15774.t7.intron23;Parent=g15774.t7
HiC_scaffold_6	AUGUSTUS	intron	72623252	72623390	1.0	+	.	ID=g15774.t8.intron23;Parent=g15774.t8
HiC_scaffold_6	AUGUSTUS	intron	72623252	72623390	1.0	+	.	ID=g15774.t9.intron22;Parent=g15774.t9
HiC_scaffold_6	gmst	intron	72623252	72623390	111.561597	+	0	ID=g15774.t2.intron26;Parent=g15774.t2
HiC_scaffold_6	gmst	intron	72623252	72623390	112.302879	+	0	ID=g15774.t4.intron29;Parent=g15774.t4
HiC_scaffold_6	gmst	intron	72623252	72623390	112.67931	+	0	ID=g15774.t6.intron26;Parent=g15774.t6
HiC_scaffold_6	gmst	intron	72623252	72623390	314.627162	+	0	ID=g15774.t5.intron25;Parent=g15774.t5
HiC_scaffold_6	gmst	intron	72623252	72623390	316.907211	+	0	ID=g15774.t3.intron28;Parent=g15774.t3
HiC_scaffold_6	AUGUSTUS	exon	72623391	72623516	.	+	.	ID=g15774.t1.exon23;Parent=g15774.t1
HiC_scaffold_6	AUGUSTUS	exon	72623391	72623516	.	+	.	ID=g15774.t10.exon22;Parent=g15774.t10
HiC_scaffold_6	AUGUSTUS	exon	72623391	72623516	.	+	.	ID=g15774.t7.exon24;Parent=g15774.t7
HiC_scaffold_6	AUGUSTUS	exon	72623391	72623516	.	+	.	ID=g15774.t8.exon24;Parent=g15774.t8
HiC_scaffold_6	AUGUSTUS	exon	72623391	72623516	.	+	.	ID=g15774.t9.exon23;Parent=g15774.t9
HiC_scaffold_6	AUGUSTUS	CDS	72623391	72623516	1.0	+	0	ID=g15774.t1.CDS23;Parent=g15774.t1
HiC_scaffold_6	AUGUSTUS	CDS	72623391	72623516	1.0	+	0	ID=g15774.t10.CDS22;Parent=g15774.t10
HiC_scaffold_6	AUGUSTUS	CDS	72623391	72623516	1.0	+	0	ID=g15774.t7.CDS24;Parent=g15774.t7
HiC_scaffold_6	AUGUSTUS	CDS	72623391	72623516	1.0	+	0	ID=g15774.t8.CDS24;Parent=g15774.t8
HiC_scaffold_6	AUGUSTUS	CDS	72623391	72623516	1.0	+	0	ID=g15774.t9.CDS23;Parent=g15774.t9
HiC_scaffold_6	gmst	CDS	72623391	72623516	111.561597	+	0	ID=g15774.t2.CDS27;Parent=g15774.t2
HiC_scaffold_6	gmst	exon	72623391	72623516	111.561597	+	0	ID=g15774.t2.exon27;Parent=g15774.t2
HiC_scaffold_6	gmst	CDS	72623391	72623516	112.302879	+	0	ID=g15774.t4.CDS30;Parent=g15774.t4
HiC_scaffold_6	gmst	exon	72623391	72623516	112.302879	+	0	ID=g15774.t4.exon30;Parent=g15774.t4
HiC_scaffold_6	gmst	CDS	72623391	72623516	112.67931	+	0	ID=g15774.t6.CDS27;Parent=g15774.t6
HiC_scaffold_6	gmst	exon	72623391	72623516	112.67931	+	0	ID=g15774.t6.exon27;Parent=g15774.t6
HiC_scaffold_6	gmst	CDS	72623391	72623516	314.627162	+	0	ID=g15774.t5.CDS26;Parent=g15774.t5
HiC_scaffold_6	gmst	exon	72623391	72623516	314.627162	+	0	ID=g15774.t5.exon26;Parent=g15774.t5
HiC_scaffold_6	gmst	CDS	72623391	72623516	316.907211	+	0	ID=g15774.t3.CDS29;Parent=g15774.t3
HiC_scaffold_6	gmst	exon	72623391	72623516	316.907211	+	0	ID=g15774.t3.exon29;Parent=g15774.t3
HiC_scaffold_6	AUGUSTUS	intron	72623517	72626062	1.0	+	.	ID=g15774.t1.intron23;Parent=g15774.t1
HiC_scaffold_6	AUGUSTUS	intron	72623517	72626062	1.0	+	.	ID=g15774.t10.intron22;Parent=g15774.t10
HiC_scaffold_6	AUGUSTUS	intron	72623517	72626062	1.0	+	.	ID=g15774.t7.intron24;Parent=g15774.t7
HiC_scaffold_6	AUGUSTUS	intron	72623517	72626062	1.0	+	.	ID=g15774.t8.intron24;Parent=g15774.t8
HiC_scaffold_6	AUGUSTUS	intron	72623517	72626062	1.0	+	.	ID=g15774.t9.intron23;Parent=g15774.t9
HiC_scaffold_6	gmst	intron	72623517	72626062	111.561597	+	0	ID=g15774.t2.intron27;Parent=g15774.t2
HiC_scaffold_6	gmst	intron	72623517	72626062	112.302879	+	0	ID=g15774.t4.intron30;Parent=g15774.t4
HiC_scaffold_6	gmst	intron	72623517	72626062	112.67931	+	0	ID=g15774.t6.intron27;Parent=g15774.t6
HiC_scaffold_6	gmst	intron	72623517	72626062	314.627162	+	0	ID=g15774.t5.intron26;Parent=g15774.t5
HiC_scaffold_6	gmst	intron	72623517	72626062	316.907211	+	0	ID=g15774.t3.intron29;Parent=g15774.t3
HiC_scaffold_6	AUGUSTUS	exon	72626063	72626226	.	+	.	ID=g15774.t1.exon24;Parent=g15774.t1
HiC_scaffold_6	AUGUSTUS	exon	72626063	72626226	.	+	.	ID=g15774.t10.exon23;Parent=g15774.t10
HiC_scaffold_6	AUGUSTUS	exon	72626063	72626226	.	+	.	ID=g15774.t7.exon25;Parent=g15774.t7
HiC_scaffold_6	AUGUSTUS	exon	72626063	72626226	.	+	.	ID=g15774.t8.exon25;Parent=g15774.t8
HiC_scaffold_6	AUGUSTUS	exon	72626063	72626226	.	+	.	ID=g15774.t9.exon24;Parent=g15774.t9
HiC_scaffold_6	AUGUSTUS	CDS	72626063	72626226	1.0	+	0	ID=g15774.t1.CDS24;Parent=g15774.t1
HiC_scaffold_6	AUGUSTUS	CDS	72626063	72626226	1.0	+	0	ID=g15774.t10.CDS23;Parent=g15774.t10
HiC_scaffold_6	AUGUSTUS	CDS	72626063	72626226	1.0	+	0	ID=g15774.t7.CDS25;Parent=g15774.t7
HiC_scaffold_6	AUGUSTUS	CDS	72626063	72626226	1.0	+	0	ID=g15774.t8.CDS25;Parent=g15774.t8
HiC_scaffold_6	AUGUSTUS	CDS	72626063	72626226	1.0	+	0	ID=g15774.t9.CDS24;Parent=g15774.t9
HiC_scaffold_6	gmst	CDS	72626063	72626226	111.561597	+	0	ID=g15774.t2.CDS28;Parent=g15774.t2
HiC_scaffold_6	gmst	exon	72626063	72626226	111.561597	+	0	ID=g15774.t2.exon28;Parent=g15774.t2
HiC_scaffold_6	gmst	CDS	72626063	72626226	112.302879	+	0	ID=g15774.t4.CDS31;Parent=g15774.t4
HiC_scaffold_6	gmst	exon	72626063	72626226	112.302879	+	0	ID=g15774.t4.exon31;Parent=g15774.t4
HiC_scaffold_6	gmst	CDS	72626063	72626226	112.67931	+	0	ID=g15774.t6.CDS28;Parent=g15774.t6
HiC_scaffold_6	gmst	exon	72626063	72626226	112.67931	+	0	ID=g15774.t6.exon28;Parent=g15774.t6
HiC_scaffold_6	gmst	CDS	72626063	72626226	314.627162	+	0	ID=g15774.t5.CDS27;Parent=g15774.t5
HiC_scaffold_6	gmst	exon	72626063	72626226	314.627162	+	0	ID=g15774.t5.exon27;Parent=g15774.t5
HiC_scaffold_6	gmst	CDS	72626063	72626226	316.907211	+	0	ID=g15774.t3.CDS30;Parent=g15774.t3
HiC_scaffold_6	gmst	exon	72626063	72626226	316.907211	+	0	ID=g15774.t3.exon30;Parent=g15774.t3
HiC_scaffold_6	AUGUSTUS	intron	72626227	72626955	1.0	+	.	ID=g15774.t1.intron24;Parent=g15774.t1
HiC_scaffold_6	AUGUSTUS	intron	72626227	72626955	1.0	+	.	ID=g15774.t10.intron23;Parent=g15774.t10
HiC_scaffold_6	AUGUSTUS	intron	72626227	72626955	1.0	+	.	ID=g15774.t7.intron25;Parent=g15774.t7
HiC_scaffold_6	AUGUSTUS	intron	72626227	72626955	1.0	+	.	ID=g15774.t8.intron25;Parent=g15774.t8
HiC_scaffold_6	AUGUSTUS	intron	72626227	72626955	1.0	+	.	ID=g15774.t9.intron24;Parent=g15774.t9
HiC_scaffold_6	gmst	intron	72626227	72626955	111.561597	+	0	ID=g15774.t2.intron28;Parent=g15774.t2
HiC_scaffold_6	gmst	intron	72626227	72626955	112.302879	+	0	ID=g15774.t4.intron31;Parent=g15774.t4
HiC_scaffold_6	gmst	intron	72626227	72626955	112.67931	+	0	ID=g15774.t6.intron28;Parent=g15774.t6
HiC_scaffold_6	gmst	intron	72626227	72626955	314.627162	+	0	ID=g15774.t5.intron27;Parent=g15774.t5
HiC_scaffold_6	gmst	intron	72626227	72626955	316.907211	+	0	ID=g15774.t3.intron30;Parent=g15774.t3
HiC_scaffold_6	AUGUSTUS	exon	72626956	72627091	.	+	.	ID=g15774.t1.exon25;Parent=g15774.t1
HiC_scaffold_6	AUGUSTUS	exon	72626956	72627091	.	+	.	ID=g15774.t10.exon24;Parent=g15774.t10
HiC_scaffold_6	AUGUSTUS	exon	72626956	72627091	.	+	.	ID=g15774.t7.exon26;Parent=g15774.t7
HiC_scaffold_6	AUGUSTUS	exon	72626956	72627091	.	+	.	ID=g15774.t8.exon26;Parent=g15774.t8
HiC_scaffold_6	AUGUSTUS	exon	72626956	72627091	.	+	.	ID=g15774.t9.exon25;Parent=g15774.t9
HiC_scaffold_6	AUGUSTUS	CDS	72626956	72627091	1.0	+	1	ID=g15774.t1.CDS25;Parent=g15774.t1
HiC_scaffold_6	AUGUSTUS	CDS	72626956	72627091	1.0	+	1	ID=g15774.t10.CDS24;Parent=g15774.t10
HiC_scaffold_6	AUGUSTUS	CDS	72626956	72627091	1.0	+	1	ID=g15774.t7.CDS26;Parent=g15774.t7
HiC_scaffold_6	AUGUSTUS	CDS	72626956	72627091	1.0	+	1	ID=g15774.t8.CDS26;Parent=g15774.t8
HiC_scaffold_6	AUGUSTUS	CDS	72626956	72627091	1.0	+	1	ID=g15774.t9.CDS25;Parent=g15774.t9
HiC_scaffold_6	gmst	CDS	72626956	72627091	111.561597	+	1	ID=g15774.t2.CDS29;Parent=g15774.t2
HiC_scaffold_6	gmst	exon	72626956	72627091	111.561597	+	1	ID=g15774.t2.exon29;Parent=g15774.t2
HiC_scaffold_6	gmst	CDS	72626956	72627091	112.302879	+	1	ID=g15774.t4.CDS32;Parent=g15774.t4
HiC_scaffold_6	gmst	exon	72626956	72627091	112.302879	+	1	ID=g15774.t4.exon32;Parent=g15774.t4
HiC_scaffold_6	gmst	CDS	72626956	72627091	112.67931	+	1	ID=g15774.t6.CDS29;Parent=g15774.t6
HiC_scaffold_6	gmst	exon	72626956	72627091	112.67931	+	1	ID=g15774.t6.exon29;Parent=g15774.t6
HiC_scaffold_6	gmst	CDS	72626956	72627091	314.627162	+	1	ID=g15774.t5.CDS28;Parent=g15774.t5
HiC_scaffold_6	gmst	exon	72626956	72627091	314.627162	+	1	ID=g15774.t5.exon28;Parent=g15774.t5
HiC_scaffold_6	gmst	CDS	72626956	72627091	316.907211	+	1	ID=g15774.t3.CDS31;Parent=g15774.t3
HiC_scaffold_6	gmst	exon	72626956	72627091	316.907211	+	1	ID=g15774.t3.exon31;Parent=g15774.t3
HiC_scaffold_6	AUGUSTUS	intron	72627092	72629865	1.0	+	.	ID=g15774.t1.intron25;Parent=g15774.t1
HiC_scaffold_6	AUGUSTUS	intron	72627092	72629865	1.0	+	.	ID=g15774.t10.intron24;Parent=g15774.t10
HiC_scaffold_6	AUGUSTUS	intron	72627092	72629865	1.0	+	.	ID=g15774.t7.intron26;Parent=g15774.t7
HiC_scaffold_6	AUGUSTUS	intron	72627092	72629865	1.0	+	.	ID=g15774.t8.intron26;Parent=g15774.t8
HiC_scaffold_6	AUGUSTUS	intron	72627092	72629865	1.0	+	.	ID=g15774.t9.intron25;Parent=g15774.t9
HiC_scaffold_6	gmst	intron	72627092	72629865	111.561597	+	0	ID=g15774.t2.intron29;Parent=g15774.t2
HiC_scaffold_6	gmst	intron	72627092	72629865	112.302879	+	0	ID=g15774.t4.intron32;Parent=g15774.t4
HiC_scaffold_6	gmst	intron	72627092	72629865	112.67931	+	0	ID=g15774.t6.intron29;Parent=g15774.t6
HiC_scaffold_6	gmst	intron	72627092	72629865	314.627162	+	0	ID=g15774.t5.intron28;Parent=g15774.t5
HiC_scaffold_6	gmst	intron	72627092	72629865	316.907211	+	0	ID=g15774.t3.intron31;Parent=g15774.t3
HiC_scaffold_6	AUGUSTUS	exon	72629866	72629919	.	+	.	ID=g15774.t1.exon26;Parent=g15774.t1
HiC_scaffold_6	AUGUSTUS	exon	72629866	72629919	.	+	.	ID=g15774.t10.exon25;Parent=g15774.t10
HiC_scaffold_6	AUGUSTUS	exon	72629866	72629919	.	+	.	ID=g15774.t7.exon27;Parent=g15774.t7
HiC_scaffold_6	AUGUSTUS	exon	72629866	72629919	.	+	.	ID=g15774.t8.exon27;Parent=g15774.t8
HiC_scaffold_6	AUGUSTUS	exon	72629866	72629919	.	+	.	ID=g15774.t9.exon26;Parent=g15774.t9
HiC_scaffold_6	AUGUSTUS	CDS	72629866	72629919	1.0	+	0	ID=g15774.t1.CDS26;Parent=g15774.t1
HiC_scaffold_6	AUGUSTUS	CDS	72629866	72629919	1.0	+	0	ID=g15774.t10.CDS25;Parent=g15774.t10
HiC_scaffold_6	AUGUSTUS	CDS	72629866	72629919	1.0	+	0	ID=g15774.t7.CDS27;Parent=g15774.t7
HiC_scaffold_6	AUGUSTUS	CDS	72629866	72629919	1.0	+	0	ID=g15774.t8.CDS27;Parent=g15774.t8
HiC_scaffold_6	AUGUSTUS	CDS	72629866	72629919	1.0	+	0	ID=g15774.t9.CDS26;Parent=g15774.t9
HiC_scaffold_6	gmst	CDS	72629866	72629919	111.561597	+	0	ID=g15774.t2.CDS30;Parent=g15774.t2
HiC_scaffold_6	gmst	exon	72629866	72629919	111.561597	+	0	ID=g15774.t2.exon30;Parent=g15774.t2
HiC_scaffold_6	gmst	CDS	72629866	72629919	112.302879	+	0	ID=g15774.t4.CDS33;Parent=g15774.t4
HiC_scaffold_6	gmst	exon	72629866	72629919	112.302879	+	0	ID=g15774.t4.exon33;Parent=g15774.t4
HiC_scaffold_6	gmst	CDS	72629866	72629919	112.67931	+	0	ID=g15774.t6.CDS30;Parent=g15774.t6
HiC_scaffold_6	gmst	exon	72629866	72629919	112.67931	+	0	ID=g15774.t6.exon30;Parent=g15774.t6
HiC_scaffold_6	gmst	CDS	72629866	72629919	314.627162	+	0	ID=g15774.t5.CDS29;Parent=g15774.t5
HiC_scaffold_6	gmst	exon	72629866	72629919	314.627162	+	0	ID=g15774.t5.exon29;Parent=g15774.t5
HiC_scaffold_6	gmst	CDS	72629866	72629919	316.907211	+	0	ID=g15774.t3.CDS32;Parent=g15774.t3
HiC_scaffold_6	gmst	exon	72629866	72629919	316.907211	+	0	ID=g15774.t3.exon32;Parent=g15774.t3
HiC_scaffold_6	AUGUSTUS	stop_codon	72629917	72629919	.	+	0	ID=g15774.t1.stop1;Parent=g15774.t1
HiC_scaffold_6	AUGUSTUS	stop_codon	72629917	72629919	.	+	0	ID=g15774.t10.stop1;Parent=g15774.t10
HiC_scaffold_6	AUGUSTUS	stop_codon	72629917	72629919	.	+	0	ID=g15774.t7.stop1;Parent=g15774.t7
HiC_scaffold_6	AUGUSTUS	stop_codon	72629917	72629919	.	+	0	ID=g15774.t8.stop1;Parent=g15774.t8
HiC_scaffold_6	AUGUSTUS	stop_codon	72629917	72629919	.	+	0	ID=g15774.t9.stop1;Parent=g15774.t9
HiC_scaffold_6	gmst	stop_codon	72629917	72629919	111.561597	+	0	ID=g15774.t2.stop1;Parent=g15774.t2
HiC_scaffold_6	gmst	stop_codon	72629917	72629919	112.302879	+	0	ID=g15774.t4.stop1;Parent=g15774.t4
HiC_scaffold_6	gmst	stop_codon	72629917	72629919	112.67931	+	0	ID=g15774.t6.stop1;Parent=g15774.t6
HiC_scaffold_6	gmst	stop_codon	72629917	72629919	314.627162	+	0	ID=g15774.t5.stop1;Parent=g15774.t5
HiC_scaffold_6	gmst	stop_codon	72629917	72629919	316.907211	+	0	ID=g15774.t3.stop1;Parent=g15774.t3
HiC_scaffold_6	AUGUSTUS	start_codon	72693418	72693420	.	+	0	ID=g15775.t1.start1;Parent=g15775.t1
HiC_scaffold_6	AUGUSTUS	start_codon	72693418	72693420	.	+	0	ID=g15775.t2.start1;Parent=g15775.t2
HiC_scaffold_6	AUGUSTUS	exon	72693418	72693508	.	+	.	ID=g15775.t1.exon1;Parent=g15775.t1
HiC_scaffold_6	AUGUSTUS	exon	72693418	72693508	.	+	.	ID=g15775.t2.exon1;Parent=g15775.t2
HiC_scaffold_6	AUGUSTUS	CDS	72693418	72693508	1.0	+	0	ID=g15775.t1.CDS1;Parent=g15775.t1
HiC_scaffold_6	AUGUSTUS	CDS	72693418	72693508	1.0	+	0	ID=g15775.t2.CDS1;Parent=g15775.t2
HiC_scaffold_6	AUGUSTUS	mRNA	72693418	72886255	0.98	+	.	ID=g15775.t1;Parent=g15775;em_target=9668.ENSMPUP00000014506;em_score=1428.7;em_evalue=0.0;em_tcov=.;em_OGs=28K53@1|root,2QSJR@2759|Eukaryota,38BK7@33154|Opisthokonta,3BDEV@33208|Metazoa,3CXGY@33213|Bilateria,489TE@7711|Chordata,48W7E@7742|Vertebrata,3JBRJ@40674|Mammalia,3EHPN@33554|Carnivora;em_COG_cat=S;em_desc=Thymocyte selection associated;em_max_annot_lvl=33208|Metazoa;em_Preferred_name=THEMIS;em_PFAMs=CABIT;em_GOs=GO:0001775,GO:0002253,GO:0002376,GO:0002429,GO:0002520,GO:0002521,GO:0002682,GO:0002684,GO:0002757,GO:0002764,GO:0002768,GO:0005575,GO:0005622,GO:0005623,GO:0005634,GO:0005737,GO:0005911,GO:0007154,GO:0007165,GO:0007166,GO:0007275,GO:0008150,GO:0008180,GO:0009987,GO:0023052,GO:0030054,GO:0030097,GO:0030098,GO:0030154,GO:0030217,GO:0032501,GO:0032502,GO:0032991,GO:0042110,GO:0043226,GO:0043227,GO:0043229,GO:0043231,GO:0043368,GO:0043383,GO:0044422,GO:0044424,GO:0044428,GO:0044446,GO:0044464,GO:0045058,GO:0045321,GO:0046649,GO:0048513,GO:0048518,GO:0048534,GO:0048583,GO:0048584,GO:0048731,GO:0048856,GO:0048869,GO:0050776,GO:0050778,GO:0050789,GO:0050794,GO:0050851,GO:0050852,GO:0050896,GO:0051716,GO:0065007
HiC_scaffold_6	AUGUSTUS	gene	72693418	72905734	.	+	.	ID=g15775
HiC_scaffold_6	AUGUSTUS	mRNA	72693418	72905734	.	+	.	ID=g15775.t2;Parent=g15775;em_target=9668.ENSMPUP00000014506;em_score=1409.3;em_evalue=0.0;em_tcov=.;em_OGs=28K53@1|root,2QSJR@2759|Eukaryota,38BK7@33154|Opisthokonta,3BDEV@33208|Metazoa,3CXGY@33213|Bilateria,489TE@7711|Chordata,48W7E@7742|Vertebrata,3JBRJ@40674|Mammalia,3EHPN@33554|Carnivora;em_COG_cat=S;em_desc=Thymocyte selection associated;em_max_annot_lvl=33208|Metazoa;em_Preferred_name=THEMIS;em_PFAMs=CABIT;em_GOs=GO:0001775,GO:0002253,GO:0002376,GO:0002429,GO:0002520,GO:0002521,GO:0002682,GO:0002684,GO:0002757,GO:0002764,GO:0002768,GO:0005575,GO:0005622,GO:0005623,GO:0005634,GO:0005737,GO:0005911,GO:0007154,GO:0007165,GO:0007166,GO:0007275,GO:0008150,GO:0008180,GO:0009987,GO:0023052,GO:0030054,GO:0030097,GO:0030098,GO:0030154,GO:0030217,GO:0032501,GO:0032502,GO:0032991,GO:0042110,GO:0043226,GO:0043227,GO:0043229,GO:0043231,GO:0043368,GO:0043383,GO:0044422,GO:0044424,GO:0044428,GO:0044446,GO:0044464,GO:0045058,GO:0045321,GO:0046649,GO:0048513,GO:0048518,GO:0048534,GO:0048583,GO:0048584,GO:0048731,GO:0048856,GO:0048869,GO:0050776,GO:0050778,GO:0050789,GO:0050794,GO:0050851,GO:0050852,GO:0050896,GO:0051716,GO:0065007
HiC_scaffold_6	AUGUSTUS	intron	72693509	72737361	1.0	+	.	ID=g15775.t1.intron1;Parent=g15775.t1
HiC_scaffold_6	AUGUSTUS	intron	72693509	72737361	1.0	+	.	ID=g15775.t2.intron1;Parent=g15775.t2
HiC_scaffold_6	AUGUSTUS	exon	72737362	72737520	.	+	.	ID=g15775.t1.exon2;Parent=g15775.t1
HiC_scaffold_6	AUGUSTUS	exon	72737362	72737520	.	+	.	ID=g15775.t2.exon2;Parent=g15775.t2
HiC_scaffold_6	AUGUSTUS	CDS	72737362	72737520	1.0	+	2	ID=g15775.t1.CDS2;Parent=g15775.t1
HiC_scaffold_6	AUGUSTUS	CDS	72737362	72737520	1.0	+	2	ID=g15775.t2.CDS2;Parent=g15775.t2
HiC_scaffold_6	AUGUSTUS	intron	72737521	72777829	1.0	+	.	ID=g15775.t1.intron2;Parent=g15775.t1
HiC_scaffold_6	AUGUSTUS	intron	72737521	72777829	1.0	+	.	ID=g15775.t2.intron2;Parent=g15775.t2
HiC_scaffold_6	AUGUSTUS	exon	72777830	72778288	.	+	.	ID=g15775.t1.exon3;Parent=g15775.t1
HiC_scaffold_6	AUGUSTUS	exon	72777830	72778288	.	+	.	ID=g15775.t2.exon3;Parent=g15775.t2
HiC_scaffold_6	AUGUSTUS	CDS	72777830	72778288	0.96	+	2	ID=g15775.t2.CDS3;Parent=g15775.t2
HiC_scaffold_6	AUGUSTUS	CDS	72777830	72778288	0.98	+	2	ID=g15775.t1.CDS3;Parent=g15775.t1
HiC_scaffold_6	AUGUSTUS	intron	72778289	72790980	1.0	+	.	ID=g15775.t1.intron3;Parent=g15775.t1
HiC_scaffold_6	AUGUSTUS	intron	72778289	72790980	1.0	+	.	ID=g15775.t2.intron3;Parent=g15775.t2
HiC_scaffold_6	AUGUSTUS	exon	72790981	72792029	.	+	.	ID=g15775.t1.exon4;Parent=g15775.t1
HiC_scaffold_6	AUGUSTUS	exon	72790981	72792029	.	+	.	ID=g15775.t2.exon4;Parent=g15775.t2
HiC_scaffold_6	AUGUSTUS	CDS	72790981	72792029	1.0	+	2	ID=g15775.t1.CDS4;Parent=g15775.t1
HiC_scaffold_6	AUGUSTUS	CDS	72790981	72792029	1.0	+	2	ID=g15775.t2.CDS4;Parent=g15775.t2
HiC_scaffold_6	AUGUSTUS	intron	72792030	72873841	1.0	+	.	ID=g15775.t1.intron4;Parent=g15775.t1
HiC_scaffold_6	AUGUSTUS	intron	72792030	72873841	1.0	+	.	ID=g15775.t2.intron4;Parent=g15775.t2
HiC_scaffold_6	AUGUSTUS	exon	72873842	72873995	.	+	.	ID=g15775.t1.exon5;Parent=g15775.t1
HiC_scaffold_6	AUGUSTUS	exon	72873842	72873995	.	+	.	ID=g15775.t2.exon5;Parent=g15775.t2
HiC_scaffold_6	AUGUSTUS	CDS	72873842	72873995	1.0	+	0	ID=g15775.t1.CDS5;Parent=g15775.t1
HiC_scaffold_6	AUGUSTUS	CDS	72873842	72873995	1.0	+	0	ID=g15775.t2.CDS5;Parent=g15775.t2
HiC_scaffold_6	AUGUSTUS	intron	72873996	72886223	1.0	+	.	ID=g15775.t1.intron5;Parent=g15775.t1
HiC_scaffold_6	AUGUSTUS	intron	72873996	72887549	1.0	+	.	ID=g15775.t2.intron5;Parent=g15775.t2
HiC_scaffold_6	AUGUSTUS	exon	72886224	72886255	.	+	.	ID=g15775.t1.exon6;Parent=g15775.t1
HiC_scaffold_6	AUGUSTUS	CDS	72886224	72886255	1.0	+	2	ID=g15775.t1.CDS6;Parent=g15775.t1
HiC_scaffold_6	AUGUSTUS	stop_codon	72886253	72886255	.	+	0	ID=g15775.t1.stop1;Parent=g15775.t1
HiC_scaffold_6	AUGUSTUS	exon	72887550	72887680	.	+	.	ID=g15775.t2.exon6;Parent=g15775.t2
HiC_scaffold_6	AUGUSTUS	CDS	72887550	72887680	0.92	+	2	ID=g15775.t2.CDS6;Parent=g15775.t2
HiC_scaffold_6	AUGUSTUS	intron	72887681	72905683	0.53	+	.	ID=g15775.t2.intron6;Parent=g15775.t2
HiC_scaffold_6	AUGUSTUS	exon	72905684	72905734	.	+	.	ID=g15775.t2.exon7;Parent=g15775.t2
HiC_scaffold_6	AUGUSTUS	CDS	72905684	72905734	0.53	+	0	ID=g15775.t2.CDS7;Parent=g15775.t2
HiC_scaffold_6	AUGUSTUS	stop_codon	72905732	72905734	.	+	0	ID=g15775.t2.stop1;Parent=g15775.t2
HiC_scaffold_6	AUGUSTUS	start_codon	73062138	73062140	.	+	0	ID=g15776.t1.start1;Parent=g15776.t1
HiC_scaffold_6	AUGUSTUS	start_codon	73062138	73062140	.	+	0	ID=g15776.t2.start1;Parent=g15776.t2
HiC_scaffold_6	AUGUSTUS	exon	73062138	73063226	.	+	.	ID=g15776.t1.exon1;Parent=g15776.t1
HiC_scaffold_6	AUGUSTUS	exon	73062138	73063226	.	+	.	ID=g15776.t2.exon1;Parent=g15776.t2
HiC_scaffold_6	AUGUSTUS	CDS	73062138	73063226	1.0	+	0	ID=g15776.t1.CDS1;Parent=g15776.t1
HiC_scaffold_6	AUGUSTUS	CDS	73062138	73063226	1.0	+	0	ID=g15776.t2.CDS1;Parent=g15776.t2
HiC_scaffold_6	AUGUSTUS	gene	73062138	73103982	.	+	.	ID=g15776
HiC_scaffold_6	AUGUSTUS	mRNA	73062138	73103982	1.0	+	.	ID=g15776.t1;Parent=g15776;em_target=9707.XP_004416790.1;em_score=2019.4;em_evalue=0.0;em_tcov=.;em_OGs=KOG4787@1|root,KOG4787@2759|Eukaryota,38GWN@33154|Opisthokonta,3BDSG@33208|Metazoa,3CWUV@33213|Bilateria,483C9@7711|Chordata,48VV3@7742|Vertebrata,3JC87@40674|Mammalia,3EQ9A@33554|Carnivora;em_COG_cat=S;em_desc=Protein SOGA;em_max_annot_lvl=33208|Metazoa;em_Preferred_name=SOGA3;em_PFAMs=SOGA;em_GOs=;em_KEGG_ko=ko:K17785;em_BRITE=ko00000,ko03029
HiC_scaffold_6	AUGUSTUS	mRNA	73062138	73103982	1.0	+	.	ID=g15776.t2;Parent=g15776;em_target=9707.XP_004416790.1;em_score=2033.1;em_evalue=0.0;em_tcov=.;em_OGs=KOG4787@1|root,KOG4787@2759|Eukaryota,38GWN@33154|Opisthokonta,3BDSG@33208|Metazoa,3CWUV@33213|Bilateria,483C9@7711|Chordata,48VV3@7742|Vertebrata,3JC87@40674|Mammalia,3EQ9A@33554|Carnivora;em_COG_cat=S;em_desc=Protein SOGA;em_max_annot_lvl=33208|Metazoa;em_Preferred_name=SOGA3;em_PFAMs=SOGA;em_GOs=;em_KEGG_ko=ko:K17785;em_BRITE=ko00000,ko03029
HiC_scaffold_6	AUGUSTUS	intron	73063227	73063685	1.0	+	.	ID=g15776.t1.intron1;Parent=g15776.t1
HiC_scaffold_6	AUGUSTUS	intron	73063227	73063685	1.0	+	.	ID=g15776.t2.intron1;Parent=g15776.t2
HiC_scaffold_6	AUGUSTUS	exon	73063686	73063910	.	+	.	ID=g15776.t1.exon2;Parent=g15776.t1
HiC_scaffold_6	AUGUSTUS	exon	73063686	73063910	.	+	.	ID=g15776.t2.exon2;Parent=g15776.t2
HiC_scaffold_6	AUGUSTUS	CDS	73063686	73063910	1.0	+	0	ID=g15776.t1.CDS2;Parent=g15776.t1
HiC_scaffold_6	AUGUSTUS	CDS	73063686	73063910	1.0	+	0	ID=g15776.t2.CDS2;Parent=g15776.t2
HiC_scaffold_6	AUGUSTUS	intron	73063911	73065695	1.0	+	.	ID=g15776.t1.intron2;Parent=g15776.t1
HiC_scaffold_6	AUGUSTUS	intron	73063911	73065695	1.0	+	.	ID=g15776.t2.intron2;Parent=g15776.t2
HiC_scaffold_6	AUGUSTUS	exon	73065696	73065854	.	+	.	ID=g15776.t1.exon3;Parent=g15776.t1
HiC_scaffold_6	AUGUSTUS	exon	73065696	73065854	.	+	.	ID=g15776.t2.exon3;Parent=g15776.t2
HiC_scaffold_6	AUGUSTUS	CDS	73065696	73065854	1.0	+	0	ID=g15776.t1.CDS3;Parent=g15776.t1
HiC_scaffold_6	AUGUSTUS	CDS	73065696	73065854	1.0	+	0	ID=g15776.t2.CDS3;Parent=g15776.t2
HiC_scaffold_6	AUGUSTUS	intron	73065855	73095093	1.0	+	.	ID=g15776.t1.intron3;Parent=g15776.t1
HiC_scaffold_6	AUGUSTUS	intron	73065855	73095093	1.0	+	.	ID=g15776.t2.intron3;Parent=g15776.t2
HiC_scaffold_6	AUGUSTUS	exon	73095094	73095165	.	+	.	ID=g15776.t1.exon4;Parent=g15776.t1
HiC_scaffold_6	AUGUSTUS	exon	73095094	73095165	.	+	.	ID=g15776.t2.exon4;Parent=g15776.t2
HiC_scaffold_6	AUGUSTUS	CDS	73095094	73095165	1.0	+	0	ID=g15776.t1.CDS4;Parent=g15776.t1
HiC_scaffold_6	AUGUSTUS	CDS	73095094	73095165	1.0	+	0	ID=g15776.t2.CDS4;Parent=g15776.t2
HiC_scaffold_6	AUGUSTUS	intron	73095166	73101285	1.0	+	.	ID=g15776.t1.intron4;Parent=g15776.t1
HiC_scaffold_6	AUGUSTUS	intron	73095166	73101285	1.0	+	.	ID=g15776.t2.intron4;Parent=g15776.t2
HiC_scaffold_6	AUGUSTUS	exon	73101286	73102452	.	+	.	ID=g15776.t1.exon5;Parent=g15776.t1
HiC_scaffold_6	AUGUSTUS	CDS	73101286	73102452	1.0	+	0	ID=g15776.t1.CDS5;Parent=g15776.t1
HiC_scaffold_6	AUGUSTUS	exon	73101286	73102461	.	+	.	ID=g15776.t2.exon5;Parent=g15776.t2
HiC_scaffold_6	AUGUSTUS	CDS	73101286	73102461	1.0	+	0	ID=g15776.t2.CDS5;Parent=g15776.t2
HiC_scaffold_6	AUGUSTUS	intron	73102453	73103871	1.0	+	.	ID=g15776.t1.intron5;Parent=g15776.t1
HiC_scaffold_6	AUGUSTUS	intron	73102462	73103871	1.0	+	.	ID=g15776.t2.intron5;Parent=g15776.t2
HiC_scaffold_6	AUGUSTUS	exon	73103872	73103982	.	+	.	ID=g15776.t1.exon6;Parent=g15776.t1
HiC_scaffold_6	AUGUSTUS	exon	73103872	73103982	.	+	.	ID=g15776.t2.exon6;Parent=g15776.t2
HiC_scaffold_6	AUGUSTUS	CDS	73103872	73103982	1.0	+	0	ID=g15776.t1.CDS6;Parent=g15776.t1
HiC_scaffold_6	AUGUSTUS	CDS	73103872	73103982	1.0	+	0	ID=g15776.t2.CDS6;Parent=g15776.t2
HiC_scaffold_6	AUGUSTUS	stop_codon	73103980	73103982	.	+	0	ID=g15776.t1.stop1;Parent=g15776.t1
HiC_scaffold_6	AUGUSTUS	stop_codon	73103980	73103982	.	+	0	ID=g15776.t2.stop1;Parent=g15776.t2
HiC_scaffold_6	AUGUSTUS	start_codon	73126923	73126925	.	+	0	ID=g15777.t1.start1;Parent=g15777.t1
HiC_scaffold_6	AUGUSTUS	exon	73126923	73127057	.	+	.	ID=g15777.t1.exon1;Parent=g15777.t1
HiC_scaffold_6	AUGUSTUS	CDS	73126923	73127057	0.6	+	0	ID=g15777.t1.CDS1;Parent=g15777.t1
HiC_scaffold_6	AUGUSTUS	gene	73126923	73137075	.	+	.	ID=g15777
HiC_scaffold_6	AUGUSTUS	mRNA	73126923	73137075	0.56	+	.	ID=g15777.t1;Parent=g15777;em_target=9668.ENSMPUP00000014502;em_score=1511.8;em_evalue=0.0;em_tcov=.;em_OGs=29C5V@1|root,2RJ9I@2759|Eukaryota,39YF7@33154|Opisthokonta,3BF4P@33208|Metazoa,3D4D3@33213|Bilateria,487T1@7711|Chordata,49897@7742|Vertebrata,3J2C8@40674|Mammalia,3ETJF@33554|Carnivora;em_COG_cat=S;em_desc=kiaa0408;em_max_annot_lvl=33208|Metazoa;em_Preferred_name=KIAA0408;em_PFAMs=DUF4482
HiC_scaffold_6	AUGUSTUS	intron	73127058	73131097	1.0	+	.	ID=g15777.t1.intron1;Parent=g15777.t1
HiC_scaffold_6	AUGUSTUS	exon	73131098	73131457	.	+	.	ID=g15777.t1.exon2;Parent=g15777.t1
HiC_scaffold_6	AUGUSTUS	CDS	73131098	73131457	0.9	+	0	ID=g15777.t1.CDS2;Parent=g15777.t1
HiC_scaffold_6	AUGUSTUS	intron	73131458	73131546	1.0	+	.	ID=g15777.t1.intron2;Parent=g15777.t1
HiC_scaffold_6	AUGUSTUS	exon	73131547	73131626	.	+	.	ID=g15777.t1.exon3;Parent=g15777.t1
HiC_scaffold_6	AUGUSTUS	CDS	73131547	73131626	1.0	+	0	ID=g15777.t1.CDS3;Parent=g15777.t1
HiC_scaffold_6	AUGUSTUS	intron	73131627	73133444	1.0	+	.	ID=g15777.t1.intron3;Parent=g15777.t1
HiC_scaffold_6	AUGUSTUS	exon	73133445	73134774	.	+	.	ID=g15777.t1.exon4;Parent=g15777.t1
HiC_scaffold_6	AUGUSTUS	CDS	73133445	73134774	1.0	+	1	ID=g15777.t1.CDS4;Parent=g15777.t1
HiC_scaffold_6	AUGUSTUS	intron	73134775	73136901	1.0	+	.	ID=g15777.t1.intron4;Parent=g15777.t1
HiC_scaffold_6	AUGUSTUS	exon	73136902	73137075	.	+	.	ID=g15777.t1.exon5;Parent=g15777.t1
HiC_scaffold_6	AUGUSTUS	CDS	73136902	73137075	1.0	+	0	ID=g15777.t1.CDS5;Parent=g15777.t1
HiC_scaffold_6	AUGUSTUS	stop_codon	73137073	73137075	.	+	0	ID=g15777.t1.stop1;Parent=g15777.t1
HiC_scaffold_6	AUGUSTUS	start_codon	73245091	73245093	.	+	0	ID=g15778.t1.start1;Parent=g15778.t1
HiC_scaffold_6	AUGUSTUS	exon	73245091	73245313	.	+	.	ID=g15778.t1.exon1;Parent=g15778.t1
HiC_scaffold_6	AUGUSTUS	CDS	73245091	73245313	1.0	+	0	ID=g15778.t1.CDS1;Parent=g15778.t1
HiC_scaffold_6	AUGUSTUS	gene	73245091	73292953	.	+	.	ID=g15778
HiC_scaffold_6	AUGUSTUS	mRNA	73245091	73292953	1.0	+	.	ID=g15778.t1;Parent=g15778;em_target=9668.ENSMPUP00000019504;em_score=562.2;em_evalue=9e-172;em_tcov=.;em_OGs=COG1024@1|root,KOG1680@2759|Eukaryota,38CIA@33154|Opisthokonta,3BAKH@33208|Metazoa,3CWFG@33213|Bilateria,485S2@7711|Chordata,48WXI@7742|Vertebrata,3J3GP@40674|Mammalia,3ETMG@33554|Carnivora;em_COG_cat=I;em_desc=Belongs to the enoyl-CoA hydratase isomerase family;em_max_annot_lvl=33208|Metazoa;em_Preferred_name=ECHDC1;em_EC=4.1.1.41,4.1.1.94;em_KEGG_ko=ko:K18426;em_KEGG_Pathway=ko00640,map00640;em_KEGG_Reaction=R00923;em_KEGG_rclass=RC00097;em_BRITE=ko00000,ko00001,ko01000;em_PFAMs=ECH_1;em_GOs=GO:0003674,GO:0003824,GO:0004300,GO:0005575,GO:0005622,GO:0005623,GO:0005737,GO:0005739,GO:0005829,GO:0006082,GO:0006629,GO:0006631,GO:0006635,GO:0008150,GO:0008152,GO:0009056,GO:0009062,GO:0009987,GO:0016042,GO:0016054,GO:0016829,GO:0016830,GO:0016831,GO:0016835,GO:0016836,GO:0019395,GO:0019752,GO:0030258,GO:0032787,GO:0034440,GO:0043226,GO:0043227,GO:0043229,GO:0043231,GO:0043436,GO:0044237,GO:0044238,GO:0044242,GO:0044248,GO:0044255,GO:0044281,GO:0044282,GO:0044424,GO:0044444,GO:0044464,GO:0046395,GO:0055114,GO:0071704,GO:0072329,GO:1901575
HiC_scaffold_6	AUGUSTUS	intron	73245314	73249128	1.0	+	.	ID=g15778.t1.intron1;Parent=g15778.t1
HiC_scaffold_6	AUGUSTUS	exon	73249129	73249271	.	+	.	ID=g15778.t1.exon2;Parent=g15778.t1
HiC_scaffold_6	AUGUSTUS	CDS	73249129	73249271	1.0	+	2	ID=g15778.t1.CDS2;Parent=g15778.t1
HiC_scaffold_6	AUGUSTUS	intron	73249272	73255983	1.0	+	.	ID=g15778.t1.intron2;Parent=g15778.t1
HiC_scaffold_6	AUGUSTUS	exon	73255984	73256036	.	+	.	ID=g15778.t1.exon3;Parent=g15778.t1
HiC_scaffold_6	AUGUSTUS	CDS	73255984	73256036	1.0	+	0	ID=g15778.t1.CDS3;Parent=g15778.t1
HiC_scaffold_6	AUGUSTUS	intron	73256037	73257590	1.0	+	.	ID=g15778.t1.intron3;Parent=g15778.t1
HiC_scaffold_6	AUGUSTUS	exon	73257591	73257671	.	+	.	ID=g15778.t1.exon4;Parent=g15778.t1
HiC_scaffold_6	AUGUSTUS	CDS	73257591	73257671	1.0	+	1	ID=g15778.t1.CDS4;Parent=g15778.t1
HiC_scaffold_6	AUGUSTUS	intron	73257672	73292544	1.0	+	.	ID=g15778.t1.intron4;Parent=g15778.t1
HiC_scaffold_6	AUGUSTUS	exon	73292545	73292953	.	+	.	ID=g15778.t1.exon5;Parent=g15778.t1
HiC_scaffold_6	AUGUSTUS	CDS	73292545	73292953	1.0	+	1	ID=g15778.t1.CDS5;Parent=g15778.t1
HiC_scaffold_6	AUGUSTUS	stop_codon	73292951	73292953	.	+	0	ID=g15778.t1.stop1;Parent=g15778.t1
HiC_scaffold_6	gmst	stop_codon	73295301	73295303	73.223324	-	0	ID=g15779.t1.stop1;Parent=g15779.t1
HiC_scaffold_6	gmst	CDS	73295301	73296381	73.223324	-	1	ID=g15779.t1.CDS1;Parent=g15779.t1
HiC_scaffold_6	gmst	exon	73295301	73296381	73.223324	-	1	ID=g15779.t1.exon1;Parent=g15779.t1
HiC_scaffold_6	gmst	gene	73295301	73302461	.	-	.	ID=g15779
HiC_scaffold_6	gmst	mRNA	73295301	73302461	.	-	.	ID=g15779.t1;Parent=g15779;em_target=29073.XP_008689346.1;em_score=804.5;em_evalue=4e-245;em_tcov=.;em_OGs=KOG0824@1|root,KOG0824@2759|Eukaryota,39SMG@33154|Opisthokonta,3BJ2Q@33208|Metazoa,3CU15@33213|Bilateria,487DN@7711|Chordata,4918Z@7742|Vertebrata,3JAG2@40674|Mammalia,3EQ9R@33554|Carnivora;em_COG_cat=O;em_desc=Ring finger protein 146;em_max_annot_lvl=33208|Metazoa;em_Preferred_name=RNF146;em_EC=2.3.2.27;em_KEGG_ko=ko:K15700;em_BRITE=ko00000,ko01000,ko04121;em_PFAMs=WWE,zf-C3HC4_3;em_GOs=GO:0000209,GO:0001666,GO:0001678,GO:0003674,GO:0003824,GO:0004842,GO:0005488,GO:0005575,GO:0005622,GO:0005623,GO:0005634,GO:0005654,GO:0005737,GO:0005829,GO:0005886,GO:0006464,GO:0006508,GO:0006511,GO:0006807,GO:0006950,GO:0008150,GO:0008152,GO:0008270,GO:0009056,GO:0009057,GO:0009628,GO:0009743,GO:0009746,GO:0009749,GO:0009966,GO:0009967,GO:0009987,GO:0010033,GO:0010646,GO:0010647,GO:0010941,GO:0016020,GO:0016567,GO:0016740,GO:0019538,GO:0019725,GO:0019787,GO:0019941,GO:0023051,GO:0023056,GO:0030111,GO:0030163,GO:0030177,GO:0031647,GO:0031648,GO:0031974,GO:0031981,GO:0032446,GO:0033500,GO:0033554,GO:0034284,GO:0036211,GO:0036293,GO:0036294,GO:0042221,GO:0042592,GO:0042593,GO:0043167,GO:0043169,GO:0043170,GO:0043226,GO:0043227,GO:0043229,GO:0043231,GO:0043233,GO:0043412,GO:0043632,GO:0044237,GO:0044238,GO:0044248,GO:0044257,GO:0044260,GO:0044265,GO:0044267,GO:0044422,GO:0044424,GO:0044428,GO:0044444,GO:0044446,GO:0044464,GO:0046872,GO:0046914,GO:0048518,GO:0048519,GO:0048522,GO:0048523,GO:0048583,GO:0048584,GO:0048585,GO:0048878,GO:0050789,GO:0050794,GO:0050896,GO:0051603,GO:0051716,GO:0051865,GO:0055082,GO:0060548,GO:0060828,GO:0061630,GO:0061659,GO:0065007,GO:0065008,GO:0070013,GO:0070482,GO:0070647,GO:0070887,GO:0070936,GO:0071310,GO:0071322,GO:0071326,GO:0071331,GO:0071333,GO:0071453,GO:0071456,GO:0071704,GO:0071944,GO:0072572,GO:0080134,GO:0080135,GO:0090263,GO:0097367,GO:0140096,GO:1900407,GO:1900408,GO:1901031,GO:1901032,GO:1901564,GO:1901565,GO:1901575,GO:1901700,GO:1901701,GO:1902882,GO:1902883,GO:1903201,GO:1903202,GO:1903205,GO:1903206,GO:2001023,GO:2001024,GO:2001038,GO:2001039
HiC_scaffold_6	gmst	intron	73296382	73302459	73.223324	-	0	ID=g15779.t1.intron1;Parent=g15779.t1
HiC_scaffold_6	gmst	CDS	73302460	73302461	73.223324	-	0	ID=g15779.t1.CDS2;Parent=g15779.t1
HiC_scaffold_6	gmst	exon	73302460	73302461	73.223324	-	0	ID=g15779.t1.exon2;Parent=g15779.t1
HiC_scaffold_6	gmst	start_codon	73302460	73302461	73.223324	-	0	ID=g15779.t1.start1;Parent=g15779.t1
HiC_scaffold_6	AUGUSTUS	stop_codon	73366464	73366466	.	-	0	ID=g15780.t1.stop1;Parent=g15780.t1
HiC_scaffold_6	AUGUSTUS	exon	73366464	73366499	.	-	.	ID=g15780.t1.exon1;Parent=g15780.t1
HiC_scaffold_6	AUGUSTUS	CDS	73366464	73366499	0.98	-	0	ID=g15780.t1.CDS1;Parent=g15780.t1
HiC_scaffold_6	AUGUSTUS	gene	73366464	73455324	.	-	.	ID=g15780
HiC_scaffold_6	AUGUSTUS	mRNA	73366464	73455324	0.98	-	.	ID=g15780.t1;Parent=g15780;em_target=9694.XP_007078715.1;em_score=598.6;em_evalue=5.6e-183;em_tcov=.;em_OGs=COG1404@1|root,KOG3525@2759|Eukaryota,39NIN@33154|Opisthokonta,3B9MC@33208|Metazoa,3CX5N@33213|Bilateria,4878Q@7711|Chordata,48XZH@7742|Vertebrata,3J4RR@40674|Mammalia,3EEMS@33554|Carnivora;em_COG_cat=O;em_desc=R-spondin 3;em_max_annot_lvl=33208|Metazoa;em_Preferred_name=RSPO3;em_PFAMs=Furin-like_2,TSP_1;em_GOs=GO:0000003,GO:0001525,GO:0001568,GO:0001664,GO:0001701,GO:0001763,GO:0001890,GO:0001892,GO:0001944,GO:0001974,GO:0002009,GO:0002040,GO:0003006,GO:0003674,GO:0005102,GO:0005109,GO:0005488,GO:0005515,GO:0005539,GO:0005575,GO:0005576,GO:0007275,GO:0007423,GO:0008150,GO:0008201,GO:0009653,GO:0009790,GO:0009792,GO:0009888,GO:0009966,GO:0009967,GO:0009968,GO:0010646,GO:0010647,GO:0010648,GO:0022414,GO:0022603,GO:0023051,GO:0023056,GO:0023057,GO:0030111,GO:0030177,GO:0030178,GO:0032501,GO:0032502,GO:0035239,GO:0035295,GO:0043009,GO:0043167,GO:0043168,GO:0045995,GO:0048513,GO:0048514,GO:0048518,GO:0048519,GO:0048522,GO:0048523,GO:0048568,GO:0048583,GO:0048584,GO:0048585,GO:0048598,GO:0048608,GO:0048646,GO:0048729,GO:0048731,GO:0048771,GO:0048856,GO:0048880,GO:0048881,GO:0048882,GO:0048884,GO:0048915,GO:0048916,GO:0048919,GO:0048925,GO:0050789,GO:0050793,GO:0050794,GO:0051093,GO:0051239,GO:0051241,GO:0060429,GO:0060669,GO:0060670,GO:0060711,GO:0060713,GO:0060827,GO:0060828,GO:0060829,GO:0061138,GO:0061458,GO:0065007,GO:0072358,GO:0072359,GO:0090090,GO:0090175,GO:0090263,GO:0097367,GO:1901681,GO:1905330,GO:2000026,GO:2000027,GO:2000050,GO:2000052,GO:2000053,GO:2000054,GO:2000095,GO:2000096
HiC_scaffold_6	AUGUSTUS	intron	73366500	73367875	0.98	-	.	ID=g15780.t1.intron1;Parent=g15780.t1
HiC_scaffold_6	AUGUSTUS	exon	73367876	73368045	.	-	.	ID=g15780.t1.exon2;Parent=g15780.t1
HiC_scaffold_6	AUGUSTUS	CDS	73367876	73368045	0.98	-	2	ID=g15780.t1.CDS2;Parent=g15780.t1
HiC_scaffold_6	AUGUSTUS	intron	73368046	73414445	1.0	-	.	ID=g15780.t1.intron2;Parent=g15780.t1
HiC_scaffold_6	AUGUSTUS	exon	73414446	73414643	.	-	.	ID=g15780.t1.exon3;Parent=g15780.t1
HiC_scaffold_6	AUGUSTUS	CDS	73414446	73414643	1.0	-	2	ID=g15780.t1.CDS3;Parent=g15780.t1
HiC_scaffold_6	AUGUSTUS	intron	73414644	73420058	1.0	-	.	ID=g15780.t1.intron3;Parent=g15780.t1
HiC_scaffold_6	AUGUSTUS	exon	73420059	73420205	.	-	.	ID=g15780.t1.exon4;Parent=g15780.t1
HiC_scaffold_6	AUGUSTUS	CDS	73420059	73420205	1.0	-	2	ID=g15780.t1.CDS4;Parent=g15780.t1
HiC_scaffold_6	AUGUSTUS	intron	73420206	73421769	1.0	-	.	ID=g15780.t1.intron4;Parent=g15780.t1
HiC_scaffold_6	AUGUSTUS	exon	73421770	73421961	.	-	.	ID=g15780.t1.exon5;Parent=g15780.t1
HiC_scaffold_6	AUGUSTUS	CDS	73421770	73421961	1.0	-	2	ID=g15780.t1.CDS5;Parent=g15780.t1
HiC_scaffold_6	AUGUSTUS	intron	73421962	73455272	1.0	-	.	ID=g15780.t1.intron5;Parent=g15780.t1
HiC_scaffold_6	AUGUSTUS	exon	73455273	73455324	.	-	.	ID=g15780.t1.exon6;Parent=g15780.t1
HiC_scaffold_6	AUGUSTUS	CDS	73455273	73455324	1.0	-	0	ID=g15780.t1.CDS6;Parent=g15780.t1
HiC_scaffold_6	AUGUSTUS	start_codon	73455322	73455324	.	-	0	ID=g15780.t1.start1;Parent=g15780.t1
HiC_scaffold_6	AUGUSTUS	stop_codon	74188910	74188912	.	-	0	ID=g15781.t1.stop1;Parent=g15781.t1
HiC_scaffold_6	AUGUSTUS	exon	74188910	74188936	.	-	.	ID=g15781.t1.exon1;Parent=g15781.t1
HiC_scaffold_6	AUGUSTUS	CDS	74188910	74188936	1.0	-	0	ID=g15781.t1.CDS1;Parent=g15781.t1
HiC_scaffold_6	AUGUSTUS	gene	74188910	74197724	.	-	.	ID=g15781
HiC_scaffold_6	AUGUSTUS	mRNA	74188910	74197724	1.0	-	.	ID=g15781.t1;Parent=g15781;em_target=9668.ENSMPUP00000014489;em_score=180.0;em_evalue=9.4e-57;em_tcov=.;em_OGs=2EA4J@1|root,2SGDW@2759|Eukaryota,3A40Z@33154|Opisthokonta,3BT2U@33208|Metazoa,3D9S8@33213|Bilateria,48G3X@7711|Chordata,49CUC@7742|Vertebrata,3JHYI@40674|Mammalia,3EVWK@33554|Carnivora;em_COG_cat=S;em_desc=Centromere protein W;em_max_annot_lvl=33208|Metazoa;em_Preferred_name=CENPW;em_PFAMs=CENP-W;em_GOs=GO:0000278,GO:0000775,GO:0000776,GO:0005575,GO:0005622,GO:0005623,GO:0005634,GO:0005654,GO:0005694,GO:0006323,GO:0006325,GO:0006333,GO:0006334,GO:0006336,GO:0006338,GO:0006996,GO:0007049,GO:0007059,GO:0008150,GO:0009987,GO:0016043,GO:0022607,GO:0031055,GO:0031497,GO:0031974,GO:0031981,GO:0032991,GO:0034080,GO:0034508,GO:0034622,GO:0034724,GO:0034728,GO:0043044,GO:0043226,GO:0043227,GO:0043228,GO:0043229,GO:0043231,GO:0043232,GO:0043233,GO:0043486,GO:0043933,GO:0044085,GO:0044422,GO:0044424,GO:0044427,GO:0044428,GO:0044446,GO:0044464,GO:0051276,GO:0051382,GO:0051383,GO:0061641,GO:0065003,GO:0065004,GO:0070013,GO:0070925,GO:0071103,GO:0071824,GO:0071840,GO:0098687
HiC_scaffold_6	AUGUSTUS	intron	74188937	74190897	1.0	-	.	ID=g15781.t1.intron1;Parent=g15781.t1
HiC_scaffold_6	AUGUSTUS	exon	74190898	74191011	.	-	.	ID=g15781.t1.exon2;Parent=g15781.t1
HiC_scaffold_6	AUGUSTUS	CDS	74190898	74191011	1.0	-	0	ID=g15781.t1.CDS2;Parent=g15781.t1
HiC_scaffold_6	AUGUSTUS	intron	74191012	74197598	1.0	-	.	ID=g15781.t1.intron2;Parent=g15781.t1
HiC_scaffold_6	AUGUSTUS	exon	74197599	74197724	.	-	.	ID=g15781.t1.exon3;Parent=g15781.t1
HiC_scaffold_6	AUGUSTUS	CDS	74197599	74197724	1.0	-	0	ID=g15781.t1.CDS3;Parent=g15781.t1
HiC_scaffold_6	AUGUSTUS	start_codon	74197722	74197724	.	-	0	ID=g15781.t1.start1;Parent=g15781.t1
HiC_scaffold_6	AUGUSTUS	stop_codon	74473199	74473201	.	-	0	ID=g15782.t1.stop1;Parent=g15782.t1
HiC_scaffold_6	AUGUSTUS	exon	74473199	74473330	.	-	.	ID=g15782.t1.exon1;Parent=g15782.t1
HiC_scaffold_6	AUGUSTUS	CDS	74473199	74473330	1.0	-	0	ID=g15782.t1.CDS1;Parent=g15782.t1
HiC_scaffold_6	AUGUSTUS	gene	74473199	74537154	.	-	.	ID=g15782
HiC_scaffold_6	AUGUSTUS	mRNA	74473199	74537154	1.0	-	.	ID=g15782.t1;Parent=g15782;em_target=9668.ENSMPUP00000014437;em_score=1061.4;em_evalue=0.0;em_tcov=.;em_OGs=COG1041@1|root,KOG2671@2759|Eukaryota,38G3V@33154|Opisthokonta,3B9MX@33208|Metazoa,3CYA2@33213|Bilateria,4800P@7711|Chordata,495RH@7742|Vertebrata,3J403@40674|Mammalia,3EQVA@33554|Carnivora;em_COG_cat=L;em_desc=tRNA methyltransferase 11 homolog (S. cerevisiae);em_max_annot_lvl=33208|Metazoa;em_Preferred_name=TRMT11;em_EC=2.1.1.214;em_KEGG_ko=ko:K15430;em_BRITE=ko00000,ko01000,ko03016;em_PFAMs=UPF0020;em_GOs=GO:0001510,GO:0003674,GO:0003824,GO:0004809,GO:0006139,GO:0006396,GO:0006399,GO:0006400,GO:0006725,GO:0006807,GO:0008033,GO:0008150,GO:0008152,GO:0008168,GO:0008170,GO:0008173,GO:0008175,GO:0008757,GO:0009451,GO:0009987,GO:0010467,GO:0016070,GO:0016423,GO:0016740,GO:0016741,GO:0030488,GO:0032259,GO:0034470,GO:0034641,GO:0034660,GO:0043170,GO:0043412,GO:0043414,GO:0044237,GO:0044238,GO:0044260,GO:0046483,GO:0071704,GO:0090304,GO:0140098,GO:0140101,GO:1901360
HiC_scaffold_6	AUGUSTUS	intron	74473331	74499416	1.0	-	.	ID=g15782.t1.intron1;Parent=g15782.t1
HiC_scaffold_6	AUGUSTUS	exon	74499417	74499537	.	-	.	ID=g15782.t1.exon2;Parent=g15782.t1
HiC_scaffold_6	AUGUSTUS	CDS	74499417	74499537	1.0	-	1	ID=g15782.t1.CDS2;Parent=g15782.t1
HiC_scaffold_6	AUGUSTUS	intron	74499538	74507858	1.0	-	.	ID=g15782.t1.intron2;Parent=g15782.t1
HiC_scaffold_6	AUGUSTUS	exon	74507859	74507990	.	-	.	ID=g15782.t1.exon3;Parent=g15782.t1
HiC_scaffold_6	AUGUSTUS	CDS	74507859	74507990	1.0	-	1	ID=g15782.t1.CDS3;Parent=g15782.t1
HiC_scaffold_6	AUGUSTUS	intron	74507991	74508114	1.0	-	.	ID=g15782.t1.intron3;Parent=g15782.t1
HiC_scaffold_6	AUGUSTUS	exon	74508115	74508187	.	-	.	ID=g15782.t1.exon4;Parent=g15782.t1
HiC_scaffold_6	AUGUSTUS	CDS	74508115	74508187	1.0	-	2	ID=g15782.t1.CDS4;Parent=g15782.t1
HiC_scaffold_6	AUGUSTUS	intron	74508188	74509834	1.0	-	.	ID=g15782.t1.intron4;Parent=g15782.t1
HiC_scaffold_6	AUGUSTUS	exon	74509835	74509999	.	-	.	ID=g15782.t1.exon5;Parent=g15782.t1
HiC_scaffold_6	AUGUSTUS	CDS	74509835	74509999	1.0	-	2	ID=g15782.t1.CDS5;Parent=g15782.t1
HiC_scaffold_6	AUGUSTUS	intron	74510000	74512896	1.0	-	.	ID=g15782.t1.intron5;Parent=g15782.t1
HiC_scaffold_6	AUGUSTUS	exon	74512897	74512977	.	-	.	ID=g15782.t1.exon6;Parent=g15782.t1
HiC_scaffold_6	AUGUSTUS	CDS	74512897	74512977	1.0	-	2	ID=g15782.t1.CDS6;Parent=g15782.t1
HiC_scaffold_6	AUGUSTUS	intron	74512978	74522696	1.0	-	.	ID=g15782.t1.intron6;Parent=g15782.t1
HiC_scaffold_6	AUGUSTUS	exon	74522697	74522853	.	-	.	ID=g15782.t1.exon7;Parent=g15782.t1
HiC_scaffold_6	AUGUSTUS	CDS	74522697	74522853	1.0	-	0	ID=g15782.t1.CDS7;Parent=g15782.t1
HiC_scaffold_6	AUGUSTUS	intron	74522854	74523617	1.0	-	.	ID=g15782.t1.intron7;Parent=g15782.t1
HiC_scaffold_6	AUGUSTUS	exon	74523618	74523752	.	-	.	ID=g15782.t1.exon8;Parent=g15782.t1
HiC_scaffold_6	AUGUSTUS	CDS	74523618	74523752	1.0	-	0	ID=g15782.t1.CDS8;Parent=g15782.t1
HiC_scaffold_6	AUGUSTUS	intron	74523753	74523987	1.0	-	.	ID=g15782.t1.intron8;Parent=g15782.t1
HiC_scaffold_6	AUGUSTUS	exon	74523988	74524080	.	-	.	ID=g15782.t1.exon9;Parent=g15782.t1
HiC_scaffold_6	AUGUSTUS	CDS	74523988	74524080	1.0	-	0	ID=g15782.t1.CDS9;Parent=g15782.t1
HiC_scaffold_6	AUGUSTUS	intron	74524081	74524165	1.0	-	.	ID=g15782.t1.intron9;Parent=g15782.t1
HiC_scaffold_6	AUGUSTUS	exon	74524166	74524247	.	-	.	ID=g15782.t1.exon10;Parent=g15782.t1
HiC_scaffold_6	AUGUSTUS	CDS	74524166	74524247	1.0	-	1	ID=g15782.t1.CDS10;Parent=g15782.t1
HiC_scaffold_6	AUGUSTUS	intron	74524248	74527669	1.0	-	.	ID=g15782.t1.intron10;Parent=g15782.t1
HiC_scaffold_6	AUGUSTUS	exon	74527670	74527743	.	-	.	ID=g15782.t1.exon11;Parent=g15782.t1
HiC_scaffold_6	AUGUSTUS	CDS	74527670	74527743	1.0	-	0	ID=g15782.t1.CDS11;Parent=g15782.t1
HiC_scaffold_6	AUGUSTUS	intron	74527744	74529986	1.0	-	.	ID=g15782.t1.intron11;Parent=g15782.t1
HiC_scaffold_6	AUGUSTUS	exon	74529987	74530052	.	-	.	ID=g15782.t1.exon12;Parent=g15782.t1
HiC_scaffold_6	AUGUSTUS	CDS	74529987	74530052	1.0	-	0	ID=g15782.t1.CDS12;Parent=g15782.t1
HiC_scaffold_6	AUGUSTUS	intron	74530053	74537082	1.0	-	.	ID=g15782.t1.intron12;Parent=g15782.t1
HiC_scaffold_6	AUGUSTUS	exon	74537083	74537154	.	-	.	ID=g15782.t1.exon13;Parent=g15782.t1
HiC_scaffold_6	AUGUSTUS	CDS	74537083	74537154	1.0	-	0	ID=g15782.t1.CDS13;Parent=g15782.t1
HiC_scaffold_6	AUGUSTUS	start_codon	74537152	74537154	.	-	0	ID=g15782.t1.start1;Parent=g15782.t1
HiC_scaffold_6	AUGUSTUS	stop_codon	74547922	74547924	.	-	0	ID=g15783.t1.stop1;Parent=g15783.t1
HiC_scaffold_6	AUGUSTUS	exon	74547922	74547954	.	-	.	ID=g15783.t1.exon1;Parent=g15783.t1
HiC_scaffold_6	AUGUSTUS	CDS	74547922	74547954	1.0	-	0	ID=g15783.t1.CDS1;Parent=g15783.t1
HiC_scaffold_6	AUGUSTUS	gene	74547922	74564832	.	-	.	ID=g15783
HiC_scaffold_6	AUGUSTUS	mRNA	74547922	74564832	1.0	-	.	ID=g15783.t1;Parent=g15783;em_target=9668.ENSMPUP00000014429;em_score=402.5;em_evalue=7.3e-124;em_tcov=.;em_OGs=COG0537@1|root,KOG4359@2759|Eukaryota,3A5JR@33154|Opisthokonta,3BSUG@33208|Metazoa,3D9SS@33213|Bilateria,48D1S@7711|Chordata,48X99@7742|Vertebrata,3JF43@40674|Mammalia,3EEUT@33554|Carnivora;em_COG_cat=FG;em_desc=Histidine triad nucleotide binding protein 3;em_max_annot_lvl=33208|Metazoa;em_Preferred_name=HINT3;em_PFAMs=DcpS_C;em_GOs=
HiC_scaffold_6	AUGUSTUS	intron	74547955	74550108	1.0	-	.	ID=g15783.t1.intron1;Parent=g15783.t1
HiC_scaffold_6	AUGUSTUS	exon	74550109	74550235	.	-	.	ID=g15783.t1.exon2;Parent=g15783.t1
HiC_scaffold_6	AUGUSTUS	CDS	74550109	74550235	1.0	-	1	ID=g15783.t1.CDS2;Parent=g15783.t1
HiC_scaffold_6	AUGUSTUS	intron	74550236	74552736	1.0	-	.	ID=g15783.t1.intron2;Parent=g15783.t1
HiC_scaffold_6	AUGUSTUS	exon	74552737	74552806	.	-	.	ID=g15783.t1.exon3;Parent=g15783.t1
HiC_scaffold_6	AUGUSTUS	CDS	74552737	74552806	1.0	-	2	ID=g15783.t1.CDS3;Parent=g15783.t1
HiC_scaffold_6	AUGUSTUS	intron	74552807	74556688	1.0	-	.	ID=g15783.t1.intron3;Parent=g15783.t1
HiC_scaffold_6	AUGUSTUS	exon	74556689	74556806	.	-	.	ID=g15783.t1.exon4;Parent=g15783.t1
HiC_scaffold_6	AUGUSTUS	CDS	74556689	74556806	1.0	-	0	ID=g15783.t1.CDS4;Parent=g15783.t1
HiC_scaffold_6	AUGUSTUS	intron	74556807	74564631	1.0	-	.	ID=g15783.t1.intron4;Parent=g15783.t1
HiC_scaffold_6	AUGUSTUS	exon	74564632	74564832	.	-	.	ID=g15783.t1.exon5;Parent=g15783.t1
HiC_scaffold_6	AUGUSTUS	CDS	74564632	74564832	1.0	-	0	ID=g15783.t1.CDS5;Parent=g15783.t1
HiC_scaffold_6	AUGUSTUS	start_codon	74564830	74564832	.	-	0	ID=g15783.t1.start1;Parent=g15783.t1
HiC_scaffold_6	AUGUSTUS	stop_codon	74579283	74579285	.	-	0	ID=g15784.t1.stop1;Parent=g15784.t1
HiC_scaffold_6	AUGUSTUS	exon	74579283	74579366	.	-	.	ID=g15784.t1.exon1;Parent=g15784.t1
HiC_scaffold_6	AUGUSTUS	CDS	74579283	74579366	0.99	-	0	ID=g15784.t1.CDS1;Parent=g15784.t1
HiC_scaffold_6	AUGUSTUS	gene	74579283	74704689	.	-	.	ID=g15784
HiC_scaffold_6	AUGUSTUS	mRNA	74579283	74704689	0.99	-	.	ID=g15784.t1;Parent=g15784;em_target=9668.ENSMPUP00000014425;em_score=2078.5;em_evalue=0.0;em_tcov=.;em_OGs=COG5142@1|root,KOG2372@2759|Eukaryota,38BSI@33154|Opisthokonta,3BB4E@33208|Metazoa,3CVQI@33213|Bilateria,483TZ@7711|Chordata,48YTZ@7742|Vertebrata,3JBBS@40674|Mammalia,3EHHD@33554|Carnivora;em_COG_cat=L;em_desc=Nuclear receptor coactivator 7;em_max_annot_lvl=33208|Metazoa;em_Preferred_name=NCOA7;em_PFAMs=LysM,TLD;em_GOs=GO:0003674,GO:0003712,GO:0003713,GO:0005102,GO:0005488,GO:0005515,GO:0005575,GO:0005622,GO:0005623,GO:0006355,GO:0006357,GO:0006950,GO:0006979,GO:0007275,GO:0007568,GO:0008134,GO:0008150,GO:0008340,GO:0009266,GO:0009408,GO:0009628,GO:0009889,GO:0009891,GO:0009892,GO:0009893,GO:0010259,GO:0010468,GO:0010556,GO:0010557,GO:0010604,GO:0010605,GO:0010628,GO:0010941,GO:0019219,GO:0019222,GO:0030374,GO:0031323,GO:0031324,GO:0031325,GO:0031326,GO:0031328,GO:0031399,GO:0031400,GO:0032268,GO:0032269,GO:0032501,GO:0032502,GO:0035257,GO:0044464,GO:0045893,GO:0045935,GO:0045944,GO:0048518,GO:0048519,GO:0048522,GO:0048523,GO:0048583,GO:0048585,GO:0048856,GO:0050789,GO:0050794,GO:0050896,GO:0051171,GO:0051172,GO:0051173,GO:0051246,GO:0051248,GO:0051252,GO:0051254,GO:0051427,GO:0060255,GO:0060548,GO:0065007,GO:0080090,GO:0080134,GO:0080135,GO:0140110,GO:1900407,GO:1900408,GO:1901214,GO:1901215,GO:1902083,GO:1902680,GO:1902882,GO:1902883,GO:1903201,GO:1903202,GO:1903203,GO:1903204,GO:1903506,GO:1903508,GO:2000112,GO:2000169,GO:2001141;em_KEGG_ko=ko:K12587;em_KEGG_Pathway=ko03018,map03018;em_KEGG_Module=M00391;em_BRITE=ko00000,ko00001,ko00002,ko03019
HiC_scaffold_6	AUGUSTUS	intron	74579367	74583068	0.99	-	.	ID=g15784.t1.intron1;Parent=g15784.t1
HiC_scaffold_6	AUGUSTUS	stop_codon	74583051	74583053	.	-	0	ID=g15784.t2.stop1;Parent=g15784.t2
HiC_scaffold_6	AUGUSTUS	stop_codon	74583051	74583053	.	-	0	ID=g15784.t3.stop1;Parent=g15784.t3
HiC_scaffold_6	gmst	stop_codon	74583051	74583053	217.606816	-	0	ID=g15784.t5.stop1;Parent=g15784.t5
HiC_scaffold_6	gmst	stop_codon	74583051	74583053	221.902962	-	0	ID=g15784.t4.stop1;Parent=g15784.t4
HiC_scaffold_6	AUGUSTUS	exon	74583051	74583186	.	-	.	ID=g15784.t2.exon1;Parent=g15784.t2
HiC_scaffold_6	AUGUSTUS	exon	74583051	74583186	.	-	.	ID=g15784.t3.exon1;Parent=g15784.t3
HiC_scaffold_6	AUGUSTUS	CDS	74583051	74583186	1.0	-	1	ID=g15784.t2.CDS1;Parent=g15784.t2
HiC_scaffold_6	AUGUSTUS	CDS	74583051	74583186	1.0	-	1	ID=g15784.t3.CDS1;Parent=g15784.t3
HiC_scaffold_6	gmst	CDS	74583051	74583186	217.606816	-	1	ID=g15784.t5.CDS1;Parent=g15784.t5
HiC_scaffold_6	gmst	exon	74583051	74583186	217.606816	-	1	ID=g15784.t5.exon1;Parent=g15784.t5
HiC_scaffold_6	gmst	CDS	74583051	74583186	221.902962	-	1	ID=g15784.t4.CDS1;Parent=g15784.t4
HiC_scaffold_6	gmst	exon	74583051	74583186	221.902962	-	1	ID=g15784.t4.exon1;Parent=g15784.t4
HiC_scaffold_6	gmst	mRNA	74583051	74704689	.	-	.	ID=g15784.t4;Parent=g15784;em_target=9668.ENSMPUP00000014425;em_score=1954.8;em_evalue=0.0;em_tcov=.;em_OGs=COG5142@1|root,KOG2372@2759|Eukaryota,38BSI@33154|Opisthokonta,3BB4E@33208|Metazoa,3CVQI@33213|Bilateria,483TZ@7711|Chordata,48YTZ@7742|Vertebrata,3JBBS@40674|Mammalia,3EHHD@33554|Carnivora;em_COG_cat=L;em_desc=Nuclear receptor coactivator 7;em_max_annot_lvl=33208|Metazoa;em_Preferred_name=NCOA7;em_PFAMs=LysM,TLD;em_GOs=GO:0003674,GO:0003712,GO:0003713,GO:0005102,GO:0005488,GO:0005515,GO:0005575,GO:0005622,GO:0005623,GO:0006355,GO:0006357,GO:0006950,GO:0006979,GO:0007275,GO:0007568,GO:0008134,GO:0008150,GO:0008340,GO:0009266,GO:0009408,GO:0009628,GO:0009889,GO:0009891,GO:0009892,GO:0009893,GO:0010259,GO:0010468,GO:0010556,GO:0010557,GO:0010604,GO:0010605,GO:0010628,GO:0010941,GO:0019219,GO:0019222,GO:0030374,GO:0031323,GO:0031324,GO:0031325,GO:0031326,GO:0031328,GO:0031399,GO:0031400,GO:0032268,GO:0032269,GO:0032501,GO:0032502,GO:0035257,GO:0044464,GO:0045893,GO:0045935,GO:0045944,GO:0048518,GO:0048519,GO:0048522,GO:0048523,GO:0048583,GO:0048585,GO:0048856,GO:0050789,GO:0050794,GO:0050896,GO:0051171,GO:0051172,GO:0051173,GO:0051246,GO:0051248,GO:0051252,GO:0051254,GO:0051427,GO:0060255,GO:0060548,GO:0065007,GO:0080090,GO:0080134,GO:0080135,GO:0140110,GO:1900407,GO:1900408,GO:1901214,GO:1901215,GO:1902083,GO:1902680,GO:1902882,GO:1902883,GO:1903201,GO:1903202,GO:1903203,GO:1903204,GO:1903506,GO:1903508,GO:2000112,GO:2000169,GO:2001141;em_KEGG_ko=ko:K12587;em_KEGG_Pathway=ko03018,map03018;em_KEGG_Module=M00391;em_BRITE=ko00000,ko00001,ko00002,ko03019
HiC_scaffold_6	gmst	mRNA	74583051	74704689	.	-	.	ID=g15784.t5;Parent=g15784;em_target=9668.ENSMPUP00000014425;em_score=1905.8;em_evalue=0.0;em_tcov=.;em_OGs=COG5142@1|root,KOG2372@2759|Eukaryota,38BSI@33154|Opisthokonta,3BB4E@33208|Metazoa,3CVQI@33213|Bilateria,483TZ@7711|Chordata,48YTZ@7742|Vertebrata,3JBBS@40674|Mammalia,3EHHD@33554|Carnivora;em_COG_cat=L;em_desc=Nuclear receptor coactivator 7;em_max_annot_lvl=33208|Metazoa;em_Preferred_name=NCOA7;em_PFAMs=LysM,TLD;em_GOs=GO:0003674,GO:0003712,GO:0003713,GO:0005102,GO:0005488,GO:0005515,GO:0005575,GO:0005622,GO:0005623,GO:0006355,GO:0006357,GO:0006950,GO:0006979,GO:0007275,GO:0007568,GO:0008134,GO:0008150,GO:0008340,GO:0009266,GO:0009408,GO:0009628,GO:0009889,GO:0009891,GO:0009892,GO:0009893,GO:0010259,GO:0010468,GO:0010556,GO:0010557,GO:0010604,GO:0010605,GO:0010628,GO:0010941,GO:0019219,GO:0019222,GO:0030374,GO:0031323,GO:0031324,GO:0031325,GO:0031326,GO:0031328,GO:0031399,GO:0031400,GO:0032268,GO:0032269,GO:0032501,GO:0032502,GO:0035257,GO:0044464,GO:0045893,GO:0045935,GO:0045944,GO:0048518,GO:0048519,GO:0048522,GO:0048523,GO:0048583,GO:0048585,GO:0048856,GO:0050789,GO:0050794,GO:0050896,GO:0051171,GO:0051172,GO:0051173,GO:0051246,GO:0051248,GO:0051252,GO:0051254,GO:0051427,GO:0060255,GO:0060548,GO:0065007,GO:0080090,GO:0080134,GO:0080135,GO:0140110,GO:1900407,GO:1900408,GO:1901214,GO:1901215,GO:1902083,GO:1902680,GO:1902882,GO:1902883,GO:1903201,GO:1903202,GO:1903203,GO:1903204,GO:1903506,GO:1903508,GO:2000112,GO:2000169,GO:2001141;em_KEGG_ko=ko:K12587;em_KEGG_Pathway=ko03018,map03018;em_KEGG_Module=M00391;em_BRITE=ko00000,ko00001,ko00002,ko03019
HiC_scaffold_6	AUGUSTUS	mRNA	74583051	74704689	1.0	-	.	ID=g15784.t2;Parent=g15784;em_target=9668.ENSMPUP00000014425;em_score=2076.5;em_evalue=0.0;em_tcov=.;em_OGs=COG5142@1|root,KOG2372@2759|Eukaryota,38BSI@33154|Opisthokonta,3BB4E@33208|Metazoa,3CVQI@33213|Bilateria,483TZ@7711|Chordata,48YTZ@7742|Vertebrata,3JBBS@40674|Mammalia,3EHHD@33554|Carnivora;em_COG_cat=L;em_desc=Nuclear receptor coactivator 7;em_max_annot_lvl=33208|Metazoa;em_Preferred_name=NCOA7;em_PFAMs=LysM,TLD;em_GOs=GO:0003674,GO:0003712,GO:0003713,GO:0005102,GO:0005488,GO:0005515,GO:0005575,GO:0005622,GO:0005623,GO:0006355,GO:0006357,GO:0006950,GO:0006979,GO:0007275,GO:0007568,GO:0008134,GO:0008150,GO:0008340,GO:0009266,GO:0009408,GO:0009628,GO:0009889,GO:0009891,GO:0009892,GO:0009893,GO:0010259,GO:0010468,GO:0010556,GO:0010557,GO:0010604,GO:0010605,GO:0010628,GO:0010941,GO:0019219,GO:0019222,GO:0030374,GO:0031323,GO:0031324,GO:0031325,GO:0031326,GO:0031328,GO:0031399,GO:0031400,GO:0032268,GO:0032269,GO:0032501,GO:0032502,GO:0035257,GO:0044464,GO:0045893,GO:0045935,GO:0045944,GO:0048518,GO:0048519,GO:0048522,GO:0048523,GO:0048583,GO:0048585,GO:0048856,GO:0050789,GO:0050794,GO:0050896,GO:0051171,GO:0051172,GO:0051173,GO:0051246,GO:0051248,GO:0051252,GO:0051254,GO:0051427,GO:0060255,GO:0060548,GO:0065007,GO:0080090,GO:0080134,GO:0080135,GO:0140110,GO:1900407,GO:1900408,GO:1901214,GO:1901215,GO:1902083,GO:1902680,GO:1902882,GO:1902883,GO:1903201,GO:1903202,GO:1903203,GO:1903204,GO:1903506,GO:1903508,GO:2000112,GO:2000169,GO:2001141;em_KEGG_ko=ko:K12587;em_KEGG_Pathway=ko03018,map03018;em_KEGG_Module=M00391;em_BRITE=ko00000,ko00001,ko00002,ko03019
HiC_scaffold_6	AUGUSTUS	mRNA	74583051	74704689	1.0	-	.	ID=g15784.t3;Parent=g15784;em_target=9668.ENSMPUP00000014425;em_score=2028.7;em_evalue=0.0;em_tcov=.;em_OGs=COG5142@1|root,KOG2372@2759|Eukaryota,38BSI@33154|Opisthokonta,3BB4E@33208|Metazoa,3CVQI@33213|Bilateria,483TZ@7711|Chordata,48YTZ@7742|Vertebrata,3JBBS@40674|Mammalia,3EHHD@33554|Carnivora;em_COG_cat=L;em_desc=Nuclear receptor coactivator 7;em_max_annot_lvl=33208|Metazoa;em_Preferred_name=NCOA7;em_PFAMs=LysM,TLD;em_GOs=GO:0003674,GO:0003712,GO:0003713,GO:0005102,GO:0005488,GO:0005515,GO:0005575,GO:0005622,GO:0005623,GO:0006355,GO:0006357,GO:0006950,GO:0006979,GO:0007275,GO:0007568,GO:0008134,GO:0008150,GO:0008340,GO:0009266,GO:0009408,GO:0009628,GO:0009889,GO:0009891,GO:0009892,GO:0009893,GO:0010259,GO:0010468,GO:0010556,GO:0010557,GO:0010604,GO:0010605,GO:0010628,GO:0010941,GO:0019219,GO:0019222,GO:0030374,GO:0031323,GO:0031324,GO:0031325,GO:0031326,GO:0031328,GO:0031399,GO:0031400,GO:0032268,GO:0032269,GO:0032501,GO:0032502,GO:0035257,GO:0044464,GO:0045893,GO:0045935,GO:0045944,GO:0048518,GO:0048519,GO:0048522,GO:0048523,GO:0048583,GO:0048585,GO:0048856,GO:0050789,GO:0050794,GO:0050896,GO:0051171,GO:0051172,GO:0051173,GO:0051246,GO:0051248,GO:0051252,GO:0051254,GO:0051427,GO:0060255,GO:0060548,GO:0065007,GO:0080090,GO:0080134,GO:0080135,GO:0140110,GO:1900407,GO:1900408,GO:1901214,GO:1901215,GO:1902083,GO:1902680,GO:1902882,GO:1902883,GO:1903201,GO:1903202,GO:1903203,GO:1903204,GO:1903506,GO:1903508,GO:2000112,GO:2000169,GO:2001141;em_KEGG_ko=ko:K12587;em_KEGG_Pathway=ko03018,map03018;em_KEGG_Module=M00391;em_BRITE=ko00000,ko00001,ko00002,ko03019
HiC_scaffold_6	AUGUSTUS	exon	74583069	74583186	.	-	.	ID=g15784.t1.exon2;Parent=g15784.t1
HiC_scaffold_6	AUGUSTUS	CDS	74583069	74583186	0.99	-	1	ID=g15784.t1.CDS2;Parent=g15784.t1
HiC_scaffold_6	AUGUSTUS	intron	74583187	74583561	1.0	-	.	ID=g15784.t1.intron2;Parent=g15784.t1
HiC_scaffold_6	AUGUSTUS	intron	74583187	74583561	1.0	-	.	ID=g15784.t2.intron1;Parent=g15784.t2
HiC_scaffold_6	AUGUSTUS	intron	74583187	74583561	1.0	-	.	ID=g15784.t3.intron1;Parent=g15784.t3
HiC_scaffold_6	gmst	intron	74583187	74583561	217.606816	-	0	ID=g15784.t5.intron1;Parent=g15784.t5
HiC_scaffold_6	gmst	intron	74583187	74583561	221.902962	-	0	ID=g15784.t4.intron1;Parent=g15784.t4
HiC_scaffold_6	AUGUSTUS	exon	74583562	74583635	.	-	.	ID=g15784.t1.exon3;Parent=g15784.t1
HiC_scaffold_6	AUGUSTUS	exon	74583562	74583635	.	-	.	ID=g15784.t2.exon2;Parent=g15784.t2
HiC_scaffold_6	AUGUSTUS	exon	74583562	74583635	.	-	.	ID=g15784.t3.exon2;Parent=g15784.t3
HiC_scaffold_6	AUGUSTUS	CDS	74583562	74583635	1.0	-	0	ID=g15784.t1.CDS3;Parent=g15784.t1
HiC_scaffold_6	AUGUSTUS	CDS	74583562	74583635	1.0	-	0	ID=g15784.t2.CDS2;Parent=g15784.t2
HiC_scaffold_6	AUGUSTUS	CDS	74583562	74583635	1.0	-	0	ID=g15784.t3.CDS2;Parent=g15784.t3
HiC_scaffold_6	gmst	CDS	74583562	74583635	217.606816	-	0	ID=g15784.t5.CDS2;Parent=g15784.t5
HiC_scaffold_6	gmst	exon	74583562	74583635	217.606816	-	0	ID=g15784.t5.exon2;Parent=g15784.t5
HiC_scaffold_6	gmst	CDS	74583562	74583635	221.902962	-	0	ID=g15784.t4.CDS2;Parent=g15784.t4
HiC_scaffold_6	gmst	exon	74583562	74583635	221.902962	-	0	ID=g15784.t4.exon2;Parent=g15784.t4
HiC_scaffold_6	AUGUSTUS	intron	74583636	74584078	1.0	-	.	ID=g15784.t1.intron3;Parent=g15784.t1
HiC_scaffold_6	AUGUSTUS	intron	74583636	74584078	1.0	-	.	ID=g15784.t2.intron2;Parent=g15784.t2
HiC_scaffold_6	AUGUSTUS	intron	74583636	74584078	1.0	-	.	ID=g15784.t3.intron2;Parent=g15784.t3
HiC_scaffold_6	gmst	intron	74583636	74584078	217.606816	-	0	ID=g15784.t5.intron2;Parent=g15784.t5
HiC_scaffold_6	gmst	intron	74583636	74584078	221.902962	-	0	ID=g15784.t4.intron2;Parent=g15784.t4
HiC_scaffold_6	AUGUSTUS	exon	74584079	74584174	.	-	.	ID=g15784.t1.exon4;Parent=g15784.t1
HiC_scaffold_6	AUGUSTUS	exon	74584079	74584174	.	-	.	ID=g15784.t2.exon3;Parent=g15784.t2
HiC_scaffold_6	AUGUSTUS	exon	74584079	74584174	.	-	.	ID=g15784.t3.exon3;Parent=g15784.t3
HiC_scaffold_6	AUGUSTUS	CDS	74584079	74584174	1.0	-	0	ID=g15784.t1.CDS4;Parent=g15784.t1
HiC_scaffold_6	AUGUSTUS	CDS	74584079	74584174	1.0	-	0	ID=g15784.t2.CDS3;Parent=g15784.t2
HiC_scaffold_6	AUGUSTUS	CDS	74584079	74584174	1.0	-	0	ID=g15784.t3.CDS3;Parent=g15784.t3
HiC_scaffold_6	gmst	CDS	74584079	74584174	217.606816	-	0	ID=g15784.t5.CDS3;Parent=g15784.t5
HiC_scaffold_6	gmst	exon	74584079	74584174	217.606816	-	0	ID=g15784.t5.exon3;Parent=g15784.t5
HiC_scaffold_6	gmst	CDS	74584079	74584174	221.902962	-	0	ID=g15784.t4.CDS3;Parent=g15784.t4
HiC_scaffold_6	gmst	exon	74584079	74584174	221.902962	-	0	ID=g15784.t4.exon3;Parent=g15784.t4
HiC_scaffold_6	AUGUSTUS	intron	74584175	74590831	1.0	-	.	ID=g15784.t1.intron4;Parent=g15784.t1
HiC_scaffold_6	AUGUSTUS	intron	74584175	74590831	1.0	-	.	ID=g15784.t2.intron3;Parent=g15784.t2
HiC_scaffold_6	AUGUSTUS	intron	74584175	74590831	1.0	-	.	ID=g15784.t3.intron3;Parent=g15784.t3
HiC_scaffold_6	gmst	intron	74584175	74590831	217.606816	-	0	ID=g15784.t5.intron3;Parent=g15784.t5
HiC_scaffold_6	gmst	intron	74584175	74590831	221.902962	-	0	ID=g15784.t4.intron3;Parent=g15784.t4
HiC_scaffold_6	AUGUSTUS	exon	74590832	74590984	.	-	.	ID=g15784.t1.exon5;Parent=g15784.t1
HiC_scaffold_6	AUGUSTUS	exon	74590832	74590984	.	-	.	ID=g15784.t2.exon4;Parent=g15784.t2
HiC_scaffold_6	AUGUSTUS	exon	74590832	74590984	.	-	.	ID=g15784.t3.exon4;Parent=g15784.t3
HiC_scaffold_6	AUGUSTUS	CDS	74590832	74590984	1.0	-	0	ID=g15784.t1.CDS5;Parent=g15784.t1
HiC_scaffold_6	AUGUSTUS	CDS	74590832	74590984	1.0	-	0	ID=g15784.t2.CDS4;Parent=g15784.t2
HiC_scaffold_6	AUGUSTUS	CDS	74590832	74590984	1.0	-	0	ID=g15784.t3.CDS4;Parent=g15784.t3
HiC_scaffold_6	gmst	CDS	74590832	74590984	217.606816	-	0	ID=g15784.t5.CDS4;Parent=g15784.t5
HiC_scaffold_6	gmst	exon	74590832	74590984	217.606816	-	0	ID=g15784.t5.exon4;Parent=g15784.t5
HiC_scaffold_6	gmst	CDS	74590832	74590984	221.902962	-	0	ID=g15784.t4.CDS4;Parent=g15784.t4
HiC_scaffold_6	gmst	exon	74590832	74590984	221.902962	-	0	ID=g15784.t4.exon4;Parent=g15784.t4
HiC_scaffold_6	AUGUSTUS	intron	74590985	74592321	1.0	-	.	ID=g15784.t1.intron5;Parent=g15784.t1
HiC_scaffold_6	AUGUSTUS	intron	74590985	74592321	1.0	-	.	ID=g15784.t2.intron4;Parent=g15784.t2
HiC_scaffold_6	AUGUSTUS	intron	74590985	74592321	1.0	-	.	ID=g15784.t3.intron4;Parent=g15784.t3
HiC_scaffold_6	gmst	intron	74590985	74592321	217.606816	-	0	ID=g15784.t5.intron4;Parent=g15784.t5
HiC_scaffold_6	gmst	intron	74590985	74592321	221.902962	-	0	ID=g15784.t4.intron4;Parent=g15784.t4
HiC_scaffold_6	AUGUSTUS	exon	74592322	74592447	.	-	.	ID=g15784.t1.exon6;Parent=g15784.t1
HiC_scaffold_6	AUGUSTUS	exon	74592322	74592447	.	-	.	ID=g15784.t2.exon5;Parent=g15784.t2
HiC_scaffold_6	AUGUSTUS	exon	74592322	74592447	.	-	.	ID=g15784.t3.exon5;Parent=g15784.t3
HiC_scaffold_6	AUGUSTUS	CDS	74592322	74592447	1.0	-	0	ID=g15784.t1.CDS6;Parent=g15784.t1
HiC_scaffold_6	AUGUSTUS	CDS	74592322	74592447	1.0	-	0	ID=g15784.t2.CDS5;Parent=g15784.t2
HiC_scaffold_6	AUGUSTUS	CDS	74592322	74592447	1.0	-	0	ID=g15784.t3.CDS5;Parent=g15784.t3
HiC_scaffold_6	gmst	CDS	74592322	74592447	217.606816	-	0	ID=g15784.t5.CDS5;Parent=g15784.t5
HiC_scaffold_6	gmst	exon	74592322	74592447	217.606816	-	0	ID=g15784.t5.exon5;Parent=g15784.t5
HiC_scaffold_6	gmst	CDS	74592322	74592447	221.902962	-	0	ID=g15784.t4.CDS5;Parent=g15784.t4
HiC_scaffold_6	gmst	exon	74592322	74592447	221.902962	-	0	ID=g15784.t4.exon5;Parent=g15784.t4
HiC_scaffold_6	AUGUSTUS	intron	74592448	74600153	1.0	-	.	ID=g15784.t1.intron6;Parent=g15784.t1
HiC_scaffold_6	AUGUSTUS	intron	74592448	74600153	1.0	-	.	ID=g15784.t2.intron5;Parent=g15784.t2
HiC_scaffold_6	AUGUSTUS	intron	74592448	74600153	1.0	-	.	ID=g15784.t3.intron5;Parent=g15784.t3
HiC_scaffold_6	gmst	intron	74592448	74600153	217.606816	-	0	ID=g15784.t5.intron5;Parent=g15784.t5
HiC_scaffold_6	gmst	intron	74592448	74600153	221.902962	-	0	ID=g15784.t4.intron5;Parent=g15784.t4
HiC_scaffold_6	AUGUSTUS	exon	74600154	74600301	.	-	.	ID=g15784.t1.exon7;Parent=g15784.t1
HiC_scaffold_6	AUGUSTUS	exon	74600154	74600301	.	-	.	ID=g15784.t2.exon6;Parent=g15784.t2
HiC_scaffold_6	AUGUSTUS	exon	74600154	74600301	.	-	.	ID=g15784.t3.exon6;Parent=g15784.t3
HiC_scaffold_6	AUGUSTUS	CDS	74600154	74600301	1.0	-	1	ID=g15784.t1.CDS7;Parent=g15784.t1
HiC_scaffold_6	AUGUSTUS	CDS	74600154	74600301	1.0	-	1	ID=g15784.t2.CDS6;Parent=g15784.t2
HiC_scaffold_6	AUGUSTUS	CDS	74600154	74600301	1.0	-	1	ID=g15784.t3.CDS6;Parent=g15784.t3
HiC_scaffold_6	gmst	CDS	74600154	74600301	217.606816	-	1	ID=g15784.t5.CDS6;Parent=g15784.t5
HiC_scaffold_6	gmst	exon	74600154	74600301	217.606816	-	1	ID=g15784.t5.exon6;Parent=g15784.t5
HiC_scaffold_6	gmst	CDS	74600154	74600301	221.902962	-	1	ID=g15784.t4.CDS6;Parent=g15784.t4
HiC_scaffold_6	gmst	exon	74600154	74600301	221.902962	-	1	ID=g15784.t4.exon6;Parent=g15784.t4
HiC_scaffold_6	AUGUSTUS	intron	74600302	74623332	1.0	-	.	ID=g15784.t1.intron7;Parent=g15784.t1
HiC_scaffold_6	AUGUSTUS	intron	74600302	74623332	1.0	-	.	ID=g15784.t2.intron6;Parent=g15784.t2
HiC_scaffold_6	AUGUSTUS	intron	74600302	74623332	1.0	-	.	ID=g15784.t3.intron6;Parent=g15784.t3
HiC_scaffold_6	gmst	intron	74600302	74623332	217.606816	-	0	ID=g15784.t5.intron6;Parent=g15784.t5
HiC_scaffold_6	gmst	intron	74600302	74623332	221.902962	-	0	ID=g15784.t4.intron6;Parent=g15784.t4
HiC_scaffold_6	AUGUSTUS	exon	74623333	74623501	.	-	.	ID=g15784.t1.exon8;Parent=g15784.t1
HiC_scaffold_6	AUGUSTUS	exon	74623333	74623501	.	-	.	ID=g15784.t2.exon7;Parent=g15784.t2
HiC_scaffold_6	AUGUSTUS	exon	74623333	74623501	.	-	.	ID=g15784.t3.exon7;Parent=g15784.t3
HiC_scaffold_6	AUGUSTUS	CDS	74623333	74623501	1.0	-	2	ID=g15784.t1.CDS8;Parent=g15784.t1
HiC_scaffold_6	AUGUSTUS	CDS	74623333	74623501	1.0	-	2	ID=g15784.t2.CDS7;Parent=g15784.t2
HiC_scaffold_6	AUGUSTUS	CDS	74623333	74623501	1.0	-	2	ID=g15784.t3.CDS7;Parent=g15784.t3
HiC_scaffold_6	gmst	CDS	74623333	74623501	217.606816	-	2	ID=g15784.t5.CDS7;Parent=g15784.t5
HiC_scaffold_6	gmst	exon	74623333	74623501	217.606816	-	2	ID=g15784.t5.exon7;Parent=g15784.t5
HiC_scaffold_6	gmst	CDS	74623333	74623501	221.902962	-	2	ID=g15784.t4.CDS7;Parent=g15784.t4
HiC_scaffold_6	gmst	exon	74623333	74623501	221.902962	-	2	ID=g15784.t4.exon7;Parent=g15784.t4
HiC_scaffold_6	AUGUSTUS	intron	74623502	74624141	1.0	-	.	ID=g15784.t1.intron8;Parent=g15784.t1
HiC_scaffold_6	AUGUSTUS	intron	74623502	74624141	1.0	-	.	ID=g15784.t2.intron7;Parent=g15784.t2
HiC_scaffold_6	AUGUSTUS	intron	74623502	74624141	1.0	-	.	ID=g15784.t3.intron7;Parent=g15784.t3
HiC_scaffold_6	gmst	intron	74623502	74624141	217.606816	-	0	ID=g15784.t5.intron7;Parent=g15784.t5
HiC_scaffold_6	gmst	intron	74623502	74624141	221.902962	-	0	ID=g15784.t4.intron7;Parent=g15784.t4
HiC_scaffold_6	AUGUSTUS	exon	74624142	74625154	.	-	.	ID=g15784.t3.exon8;Parent=g15784.t3
HiC_scaffold_6	AUGUSTUS	CDS	74624142	74625154	1.0	-	1	ID=g15784.t3.CDS8;Parent=g15784.t3
HiC_scaffold_6	gmst	CDS	74624142	74625154	217.606816	-	1	ID=g15784.t5.CDS8;Parent=g15784.t5
HiC_scaffold_6	gmst	exon	74624142	74625154	217.606816	-	1	ID=g15784.t5.exon8;Parent=g15784.t5
HiC_scaffold_6	AUGUSTUS	exon	74624142	74625187	.	-	.	ID=g15784.t1.exon9;Parent=g15784.t1
HiC_scaffold_6	AUGUSTUS	exon	74624142	74625187	.	-	.	ID=g15784.t2.exon8;Parent=g15784.t2
HiC_scaffold_6	AUGUSTUS	CDS	74624142	74625187	1.0	-	1	ID=g15784.t1.CDS9;Parent=g15784.t1
HiC_scaffold_6	AUGUSTUS	CDS	74624142	74625187	1.0	-	1	ID=g15784.t2.CDS8;Parent=g15784.t2
HiC_scaffold_6	gmst	CDS	74624142	74625187	221.902962	-	1	ID=g15784.t4.CDS8;Parent=g15784.t4
HiC_scaffold_6	gmst	exon	74624142	74625187	221.902962	-	1	ID=g15784.t4.exon8;Parent=g15784.t4
HiC_scaffold_6	AUGUSTUS	intron	74625155	74629272	1.0	-	.	ID=g15784.t3.intron8;Parent=g15784.t3
HiC_scaffold_6	gmst	intron	74625155	74629272	217.606816	-	0	ID=g15784.t5.intron8;Parent=g15784.t5
HiC_scaffold_6	AUGUSTUS	intron	74625188	74629272	1.0	-	.	ID=g15784.t1.intron9;Parent=g15784.t1
HiC_scaffold_6	AUGUSTUS	intron	74625188	74629272	1.0	-	.	ID=g15784.t2.intron8;Parent=g15784.t2
HiC_scaffold_6	gmst	intron	74625188	74629272	221.902962	-	0	ID=g15784.t4.intron8;Parent=g15784.t4
HiC_scaffold_6	AUGUSTUS	exon	74629273	74629457	.	-	.	ID=g15784.t1.exon10;Parent=g15784.t1
HiC_scaffold_6	AUGUSTUS	exon	74629273	74629457	.	-	.	ID=g15784.t2.exon9;Parent=g15784.t2
HiC_scaffold_6	AUGUSTUS	exon	74629273	74629457	.	-	.	ID=g15784.t3.exon9;Parent=g15784.t3
HiC_scaffold_6	AUGUSTUS	CDS	74629273	74629457	1.0	-	0	ID=g15784.t1.CDS10;Parent=g15784.t1
HiC_scaffold_6	AUGUSTUS	CDS	74629273	74629457	1.0	-	0	ID=g15784.t2.CDS9;Parent=g15784.t2
HiC_scaffold_6	AUGUSTUS	CDS	74629273	74629457	1.0	-	0	ID=g15784.t3.CDS9;Parent=g15784.t3
HiC_scaffold_6	gmst	CDS	74629273	74629457	217.606816	-	0	ID=g15784.t5.CDS9;Parent=g15784.t5
HiC_scaffold_6	gmst	exon	74629273	74629457	217.606816	-	0	ID=g15784.t5.exon9;Parent=g15784.t5
HiC_scaffold_6	gmst	CDS	74629273	74629457	221.902962	-	0	ID=g15784.t4.CDS9;Parent=g15784.t4
HiC_scaffold_6	gmst	exon	74629273	74629457	221.902962	-	0	ID=g15784.t4.exon9;Parent=g15784.t4
HiC_scaffold_6	AUGUSTUS	intron	74629458	74631097	1.0	-	.	ID=g15784.t1.intron10;Parent=g15784.t1
HiC_scaffold_6	AUGUSTUS	intron	74629458	74631097	1.0	-	.	ID=g15784.t2.intron9;Parent=g15784.t2
HiC_scaffold_6	AUGUSTUS	intron	74629458	74631097	1.0	-	.	ID=g15784.t3.intron9;Parent=g15784.t3
HiC_scaffold_6	gmst	intron	74629458	74631097	217.606816	-	0	ID=g15784.t5.intron9;Parent=g15784.t5
HiC_scaffold_6	gmst	intron	74629458	74631097	221.902962	-	0	ID=g15784.t4.intron9;Parent=g15784.t4
HiC_scaffold_6	AUGUSTUS	exon	74631098	74631223	.	-	.	ID=g15784.t1.exon11;Parent=g15784.t1
HiC_scaffold_6	AUGUSTUS	exon	74631098	74631223	.	-	.	ID=g15784.t2.exon10;Parent=g15784.t2
HiC_scaffold_6	AUGUSTUS	exon	74631098	74631223	.	-	.	ID=g15784.t3.exon10;Parent=g15784.t3
HiC_scaffold_6	AUGUSTUS	CDS	74631098	74631223	1.0	-	0	ID=g15784.t1.CDS11;Parent=g15784.t1
HiC_scaffold_6	AUGUSTUS	CDS	74631098	74631223	1.0	-	0	ID=g15784.t2.CDS10;Parent=g15784.t2
HiC_scaffold_6	AUGUSTUS	CDS	74631098	74631223	1.0	-	0	ID=g15784.t3.CDS10;Parent=g15784.t3
HiC_scaffold_6	gmst	CDS	74631098	74631223	217.606816	-	0	ID=g15784.t5.CDS10;Parent=g15784.t5
HiC_scaffold_6	gmst	exon	74631098	74631223	217.606816	-	0	ID=g15784.t5.exon10;Parent=g15784.t5
HiC_scaffold_6	gmst	CDS	74631098	74631223	221.902962	-	0	ID=g15784.t4.CDS10;Parent=g15784.t4
HiC_scaffold_6	gmst	exon	74631098	74631223	221.902962	-	0	ID=g15784.t4.exon10;Parent=g15784.t4
HiC_scaffold_6	AUGUSTUS	intron	74631224	74631801	1.0	-	.	ID=g15784.t1.intron11;Parent=g15784.t1
HiC_scaffold_6	AUGUSTUS	intron	74631224	74631801	1.0	-	.	ID=g15784.t2.intron10;Parent=g15784.t2
HiC_scaffold_6	AUGUSTUS	intron	74631224	74631801	1.0	-	.	ID=g15784.t3.intron10;Parent=g15784.t3
HiC_scaffold_6	gmst	intron	74631224	74631801	217.606816	-	0	ID=g15784.t5.intron10;Parent=g15784.t5
HiC_scaffold_6	gmst	intron	74631224	74631801	221.902962	-	0	ID=g15784.t4.intron10;Parent=g15784.t4
HiC_scaffold_6	AUGUSTUS	exon	74631802	74631915	.	-	.	ID=g15784.t1.exon12;Parent=g15784.t1
HiC_scaffold_6	AUGUSTUS	exon	74631802	74631915	.	-	.	ID=g15784.t2.exon11;Parent=g15784.t2
HiC_scaffold_6	AUGUSTUS	exon	74631802	74631915	.	-	.	ID=g15784.t3.exon11;Parent=g15784.t3
HiC_scaffold_6	AUGUSTUS	CDS	74631802	74631915	1.0	-	0	ID=g15784.t1.CDS12;Parent=g15784.t1
HiC_scaffold_6	AUGUSTUS	CDS	74631802	74631915	1.0	-	0	ID=g15784.t2.CDS11;Parent=g15784.t2
HiC_scaffold_6	AUGUSTUS	CDS	74631802	74631915	1.0	-	0	ID=g15784.t3.CDS11;Parent=g15784.t3
HiC_scaffold_6	gmst	CDS	74631802	74631915	217.606816	-	0	ID=g15784.t5.CDS11;Parent=g15784.t5
HiC_scaffold_6	gmst	exon	74631802	74631915	217.606816	-	0	ID=g15784.t5.exon11;Parent=g15784.t5
HiC_scaffold_6	gmst	CDS	74631802	74631915	221.902962	-	0	ID=g15784.t4.CDS11;Parent=g15784.t4
HiC_scaffold_6	gmst	exon	74631802	74631915	221.902962	-	0	ID=g15784.t4.exon11;Parent=g15784.t4
HiC_scaffold_6	AUGUSTUS	intron	74631916	74635804	1.0	-	.	ID=g15784.t1.intron12;Parent=g15784.t1
HiC_scaffold_6	AUGUSTUS	intron	74631916	74635804	1.0	-	.	ID=g15784.t2.intron11;Parent=g15784.t2
HiC_scaffold_6	AUGUSTUS	intron	74631916	74635804	1.0	-	.	ID=g15784.t3.intron11;Parent=g15784.t3
HiC_scaffold_6	gmst	intron	74631916	74639406	217.606816	-	0	ID=g15784.t5.intron11;Parent=g15784.t5
HiC_scaffold_6	gmst	intron	74631916	74639406	221.902962	-	0	ID=g15784.t4.intron11;Parent=g15784.t4
HiC_scaffold_6	AUGUSTUS	exon	74635805	74635912	.	-	.	ID=g15784.t1.exon13;Parent=g15784.t1
HiC_scaffold_6	AUGUSTUS	exon	74635805	74635912	.	-	.	ID=g15784.t2.exon12;Parent=g15784.t2
HiC_scaffold_6	AUGUSTUS	exon	74635805	74635912	.	-	.	ID=g15784.t3.exon12;Parent=g15784.t3
HiC_scaffold_6	AUGUSTUS	CDS	74635805	74635912	1.0	-	0	ID=g15784.t1.CDS13;Parent=g15784.t1
HiC_scaffold_6	AUGUSTUS	CDS	74635805	74635912	1.0	-	0	ID=g15784.t2.CDS12;Parent=g15784.t2
HiC_scaffold_6	AUGUSTUS	CDS	74635805	74635912	1.0	-	0	ID=g15784.t3.CDS12;Parent=g15784.t3
HiC_scaffold_6	AUGUSTUS	intron	74635913	74639406	1.0	-	.	ID=g15784.t1.intron13;Parent=g15784.t1
HiC_scaffold_6	AUGUSTUS	intron	74635913	74639406	1.0	-	.	ID=g15784.t2.intron12;Parent=g15784.t2
HiC_scaffold_6	AUGUSTUS	intron	74635913	74639406	1.0	-	.	ID=g15784.t3.intron12;Parent=g15784.t3
HiC_scaffold_6	AUGUSTUS	exon	74639407	74639486	.	-	.	ID=g15784.t1.exon14;Parent=g15784.t1
HiC_scaffold_6	AUGUSTUS	exon	74639407	74639486	.	-	.	ID=g15784.t2.exon13;Parent=g15784.t2
HiC_scaffold_6	AUGUSTUS	exon	74639407	74639486	.	-	.	ID=g15784.t3.exon13;Parent=g15784.t3
HiC_scaffold_6	AUGUSTUS	CDS	74639407	74639486	1.0	-	2	ID=g15784.t1.CDS14;Parent=g15784.t1
HiC_scaffold_6	AUGUSTUS	CDS	74639407	74639486	1.0	-	2	ID=g15784.t2.CDS13;Parent=g15784.t2
HiC_scaffold_6	AUGUSTUS	CDS	74639407	74639486	1.0	-	2	ID=g15784.t3.CDS13;Parent=g15784.t3
HiC_scaffold_6	gmst	CDS	74639407	74639486	217.606816	-	2	ID=g15784.t5.CDS12;Parent=g15784.t5
HiC_scaffold_6	gmst	exon	74639407	74639486	217.606816	-	2	ID=g15784.t5.exon12;Parent=g15784.t5
HiC_scaffold_6	gmst	CDS	74639407	74639486	221.902962	-	2	ID=g15784.t4.CDS12;Parent=g15784.t4
HiC_scaffold_6	gmst	exon	74639407	74639486	221.902962	-	2	ID=g15784.t4.exon12;Parent=g15784.t4
HiC_scaffold_6	AUGUSTUS	intron	74639487	74658441	1.0	-	.	ID=g15784.t1.intron14;Parent=g15784.t1
HiC_scaffold_6	AUGUSTUS	intron	74639487	74658441	1.0	-	.	ID=g15784.t2.intron13;Parent=g15784.t2
HiC_scaffold_6	AUGUSTUS	intron	74639487	74658441	1.0	-	.	ID=g15784.t3.intron13;Parent=g15784.t3
HiC_scaffold_6	gmst	intron	74639487	74658441	217.606816	-	0	ID=g15784.t5.intron12;Parent=g15784.t5
HiC_scaffold_6	gmst	intron	74639487	74658441	221.902962	-	0	ID=g15784.t4.intron12;Parent=g15784.t4
HiC_scaffold_6	AUGUSTUS	exon	74658442	74658662	.	-	.	ID=g15784.t1.exon15;Parent=g15784.t1
HiC_scaffold_6	AUGUSTUS	exon	74658442	74658662	.	-	.	ID=g15784.t2.exon14;Parent=g15784.t2
HiC_scaffold_6	AUGUSTUS	exon	74658442	74658662	.	-	.	ID=g15784.t3.exon14;Parent=g15784.t3
HiC_scaffold_6	AUGUSTUS	CDS	74658442	74658662	1.0	-	1	ID=g15784.t1.CDS15;Parent=g15784.t1
HiC_scaffold_6	AUGUSTUS	CDS	74658442	74658662	1.0	-	1	ID=g15784.t2.CDS14;Parent=g15784.t2
HiC_scaffold_6	AUGUSTUS	CDS	74658442	74658662	1.0	-	1	ID=g15784.t3.CDS14;Parent=g15784.t3
HiC_scaffold_6	gmst	CDS	74658442	74658662	217.606816	-	1	ID=g15784.t5.CDS13;Parent=g15784.t5
HiC_scaffold_6	gmst	exon	74658442	74658662	217.606816	-	1	ID=g15784.t5.exon13;Parent=g15784.t5
HiC_scaffold_6	gmst	CDS	74658442	74658662	221.902962	-	1	ID=g15784.t4.CDS13;Parent=g15784.t4
HiC_scaffold_6	gmst	exon	74658442	74658662	221.902962	-	1	ID=g15784.t4.exon13;Parent=g15784.t4
HiC_scaffold_6	AUGUSTUS	intron	74658663	74704636	1.0	-	.	ID=g15784.t1.intron15;Parent=g15784.t1
HiC_scaffold_6	AUGUSTUS	intron	74658663	74704636	1.0	-	.	ID=g15784.t2.intron14;Parent=g15784.t2
HiC_scaffold_6	AUGUSTUS	intron	74658663	74704636	1.0	-	.	ID=g15784.t3.intron14;Parent=g15784.t3
HiC_scaffold_6	gmst	intron	74658663	74704636	217.606816	-	0	ID=g15784.t5.intron13;Parent=g15784.t5
HiC_scaffold_6	gmst	intron	74658663	74704636	221.902962	-	0	ID=g15784.t4.intron13;Parent=g15784.t4
HiC_scaffold_6	AUGUSTUS	exon	74704637	74704689	.	-	.	ID=g15784.t1.exon16;Parent=g15784.t1
HiC_scaffold_6	AUGUSTUS	exon	74704637	74704689	.	-	.	ID=g15784.t2.exon15;Parent=g15784.t2
HiC_scaffold_6	AUGUSTUS	exon	74704637	74704689	.	-	.	ID=g15784.t3.exon15;Parent=g15784.t3
HiC_scaffold_6	AUGUSTUS	CDS	74704637	74704689	1.0	-	0	ID=g15784.t1.CDS16;Parent=g15784.t1
HiC_scaffold_6	AUGUSTUS	CDS	74704637	74704689	1.0	-	0	ID=g15784.t2.CDS15;Parent=g15784.t2
HiC_scaffold_6	AUGUSTUS	CDS	74704637	74704689	1.0	-	0	ID=g15784.t3.CDS15;Parent=g15784.t3
HiC_scaffold_6	gmst	CDS	74704637	74704689	217.606816	-	0	ID=g15784.t5.CDS14;Parent=g15784.t5
HiC_scaffold_6	gmst	exon	74704637	74704689	217.606816	-	0	ID=g15784.t5.exon14;Parent=g15784.t5
HiC_scaffold_6	gmst	CDS	74704637	74704689	221.902962	-	0	ID=g15784.t4.CDS14;Parent=g15784.t4
HiC_scaffold_6	gmst	exon	74704637	74704689	221.902962	-	0	ID=g15784.t4.exon14;Parent=g15784.t4
HiC_scaffold_6	AUGUSTUS	start_codon	74704687	74704689	.	-	0	ID=g15784.t1.start1;Parent=g15784.t1
HiC_scaffold_6	AUGUSTUS	start_codon	74704687	74704689	.	-	0	ID=g15784.t2.start1;Parent=g15784.t2
HiC_scaffold_6	AUGUSTUS	start_codon	74704687	74704689	.	-	0	ID=g15784.t3.start1;Parent=g15784.t3
HiC_scaffold_6	gmst	start_codon	74704687	74704689	217.606816	-	0	ID=g15784.t5.start1;Parent=g15784.t5
HiC_scaffold_6	gmst	start_codon	74704687	74704689	221.902962	-	0	ID=g15784.t4.start1;Parent=g15784.t4
HiC_scaffold_6	AUGUSTUS	stop_codon	74753009	74753011	.	-	0	ID=g15785.t1.stop1;Parent=g15785.t1
HiC_scaffold_6	AUGUSTUS	exon	74753009	74753694	.	-	.	ID=g15785.t1.exon1;Parent=g15785.t1
HiC_scaffold_6	AUGUSTUS	CDS	74753009	74753694	1.0	-	2	ID=g15785.t1.CDS1;Parent=g15785.t1
HiC_scaffold_6	AUGUSTUS	gene	74753009	74762688	.	-	.	ID=g15785
HiC_scaffold_6	AUGUSTUS	mRNA	74753009	74762688	1.0	-	.	ID=g15785.t1;Parent=g15785;em_target=9707.XP_004403687.1;em_score=716.8;em_evalue=7.9e-219;em_tcov=.;em_OGs=KOG4304@1|root,KOG4304@2759|Eukaryota,38G80@33154|Opisthokonta,3BHIQ@33208|Metazoa,3D0HK@33213|Bilateria,484CI@7711|Chordata,4928F@7742|Vertebrata,3JA9R@40674|Mammalia,3EI58@33554|Carnivora;em_COG_cat=K;em_desc=with YRPW motif;em_max_annot_lvl=33208|Metazoa;em_Preferred_name=HEY2;em_KEGG_ko=ko:K09091;em_KEGG_Pathway=ko05165,ko05200,ko05224,map05165,map05200,map05224;em_BRITE=ko00000,ko00001,ko03000;em_PFAMs=HLH,Hairy_orange;em_GOs=GO:0000003,GO:0000122,GO:0000981,GO:0000983,GO:0000988,GO:0000989,GO:0001085,GO:0001102,GO:0001568,GO:0001570,GO:0001701,GO:0001709,GO:0001837,GO:0001890,GO:0001892,GO:0001944,GO:0002027,GO:0003002,GO:0003006,GO:0003007,GO:0003008,GO:0003012,GO:0003150,GO:0003151,GO:0003158,GO:0003170,GO:0003171,GO:0003175,GO:0003177,GO:0003179,GO:0003181,GO:0003184,GO:0003186,GO:0003188,GO:0003190,GO:0003195,GO:0003199,GO:0003205,GO:0003206,GO:0003208,GO:0003209,GO:0003214,GO:0003215,GO:0003222,GO:0003229,GO:0003230,GO:0003231,GO:0003279,GO:0003281,GO:0003283,GO:0003299,GO:0003300,GO:0003674,GO:0003676,GO:0003677,GO:0003690,GO:0003696,GO:0003700,GO:0005488,GO:0005515,GO:0005575,GO:0005622,GO:0005623,GO:0005634,GO:0005654,GO:0005667,GO:0005737,GO:0006355,GO:0006357,GO:0006950,GO:0007154,GO:0007165,GO:0007166,GO:0007219,GO:0007275,GO:0007389,GO:0007399,GO:0007423,GO:0007507,GO:0007517,GO:0008016,GO:0008104,GO:0008134,GO:0008150,GO:0008284,GO:0008593,GO:0009653,GO:0009790,GO:0009792,GO:0009798,GO:0009887,GO:0009888,GO:0009889,GO:0009890,GO:0009891,GO:0009892,GO:0009893,GO:0009948,GO:0009952,GO:0009966,GO:0009968,GO:0009987,GO:0010460,GO:0010468,GO:0010556,GO:0010557,GO:0010558,GO:0010604,GO:0010605,GO:0010621,GO:0010628,GO:0010629,GO:0010646,GO:0010648,GO:0010656,GO:0010660,GO:0010662,GO:0010664,GO:0010665,GO:0010667,GO:0010941,GO:0014031,GO:0014706,GO:0014887,GO:0014888,GO:0014896,GO:0014897,GO:0014898,GO:0016043,GO:0016202,GO:0017053,GO:0019219,GO:0019222,GO:0019899,GO:0022008,GO:0022414,GO:0022603,GO:0022607,GO:0023051,GO:0023052,GO:0023057,GO:0030154,GO:0030182,GO:0030855,GO:0030856,GO:0031323,GO:0031324,GO:0031325,GO:0031326,GO:0031327,GO:0031328,GO:0031333,GO:0031974,GO:0031981,GO:0032501,GO:0032502,GO:0032991,GO:0033036,GO:0033613,GO:0034613,GO:0034622,GO:0035051,GO:0035239,GO:0035295,GO:0035886,GO:0035904,GO:0035905,GO:0035907,GO:0035909,GO:0035910,GO:0035912,GO:0035939,GO:0036304,GO:0040008,GO:0042127,GO:0042692,GO:0042802,GO:0042803,GO:0042826,GO:0042981,GO:0043009,GO:0043066,GO:0043067,GO:0043069,GO:0043226,GO:0043227,GO:0043229,GO:0043231,GO:0043233,GO:0043254,GO:0043392,GO:0043500,GO:0043565,GO:0043583,GO:0043933,GO:0044057,GO:0044085,GO:0044087,GO:0044092,GO:0044422,GO:0044424,GO:0044428,GO:0044446,GO:0044464,GO:0045165,GO:0045446,GO:0045595,GO:0045596,GO:0045604,GO:0045607,GO:0045631,GO:0045664,GO:0045682,GO:0045746,GO:0045823,GO:0045844,GO:0045892,GO:0045893,GO:0045927,GO:0045934,GO:0045935,GO:0045944,GO:0046620,GO:0046622,GO:0046982,GO:0046983,GO:0048468,GO:0048513,GO:0048514,GO:0048518,GO:0048519,GO:0048522,GO:0048523,GO:0048568,GO:0048583,GO:0048585,GO:0048608,GO:0048634,GO:0048636,GO:0048638,GO:0048639,GO:0048644,GO:0048646,GO:0048663,GO:0048664,GO:0048699,GO:0048729,GO:0048731,GO:0048738,GO:0048762,GO:0048839,GO:0048844,GO:0048856,GO:0048869,GO:0050767,GO:0050789,GO:0050793,GO:0050794,GO:0050896,GO:0051093,GO:0051094,GO:0051098,GO:0051100,GO:0051101,GO:0051128,GO:0051129,GO:0051145,GO:0051146,GO:0051147,GO:0051148,GO:0051150,GO:0051151,GO:0051171,GO:0051172,GO:0051173,GO:0051179,GO:0051239,GO:0051240,GO:0051241,GO:0051252,GO:0051253,GO:0051254,GO:0051641,GO:0051716,GO:0051960,GO:0055001,GO:0055002,GO:0055006,GO:0055007,GO:0055008,GO:0055010,GO:0055012,GO:0055013,GO:0055015,GO:0055021,GO:0055023,GO:0055024,GO:0055025,GO:0060043,GO:0060045,GO:0060255,GO:0060260,GO:0060284,GO:0060317,GO:0060343,GO:0060347,GO:0060411,GO:0060412,GO:0060413,GO:0060415,GO:0060420,GO:0060421,GO:0060429,GO:0060485,GO:0060537,GO:0060548,GO:0060633,GO:0060674,GO:0060711,GO:0060716,GO:0060837,GO:0060839,GO:0060840,GO:0060842,GO:0060844,GO:0060846,GO:0060853,GO:0060947,GO:0060948,GO:0060976,GO:0060977,GO:0061027,GO:0061061,GO:0061156,GO:0061311,GO:0061314,GO:0061383,GO:0061384,GO:0061458,GO:0065003,GO:0065004,GO:0065007,GO:0065008,GO:0065009,GO:0070013,GO:0070727,GO:0071824,GO:0071840,GO:0072148,GO:0072358,GO:0072359,GO:0080090,GO:0090102,GO:0090500,GO:0097084,GO:0097159,GO:0140110,GO:1901342,GO:1901343,GO:1901363,GO:1901861,GO:1901863,GO:1902679,GO:1902680,GO:1903506,GO:1903507,GO:1903508,GO:1903522,GO:1903524,GO:1905063,GO:1905064,GO:1905207,GO:1905208,GO:1905314,GO:1990837,GO:2000026,GO:2000112,GO:2000113,GO:2000142,GO:2000143,GO:2000677,GO:2000678,GO:2000722,GO:2000723,GO:2000820,GO:2000980,GO:2001141,GO:2001212
HiC_scaffold_6	AUGUSTUS	intron	74753695	74757928	1.0	-	.	ID=g15785.t1.intron1;Parent=g15785.t1
HiC_scaffold_6	AUGUSTUS	exon	74757929	74758010	.	-	.	ID=g15785.t1.exon2;Parent=g15785.t1
HiC_scaffold_6	AUGUSTUS	CDS	74757929	74758010	1.0	-	0	ID=g15785.t1.CDS2;Parent=g15785.t1
HiC_scaffold_6	AUGUSTUS	intron	74758011	74760339	1.0	-	.	ID=g15785.t1.intron2;Parent=g15785.t1
HiC_scaffold_6	AUGUSTUS	exon	74760340	74760423	.	-	.	ID=g15785.t1.exon3;Parent=g15785.t1
HiC_scaffold_6	AUGUSTUS	CDS	74760340	74760423	1.0	-	0	ID=g15785.t1.CDS3;Parent=g15785.t1
HiC_scaffold_6	AUGUSTUS	intron	74760424	74760556	1.0	-	.	ID=g15785.t1.intron3;Parent=g15785.t1
HiC_scaffold_6	AUGUSTUS	exon	74760557	74760635	.	-	.	ID=g15785.t1.exon4;Parent=g15785.t1
HiC_scaffold_6	AUGUSTUS	CDS	74760557	74760635	1.0	-	1	ID=g15785.t1.CDS4;Parent=g15785.t1
HiC_scaffold_6	AUGUSTUS	intron	74760636	74762605	1.0	-	.	ID=g15785.t1.intron4;Parent=g15785.t1
HiC_scaffold_6	AUGUSTUS	exon	74762606	74762688	.	-	.	ID=g15785.t1.exon5;Parent=g15785.t1
HiC_scaffold_6	AUGUSTUS	CDS	74762606	74762688	1.0	-	0	ID=g15785.t1.CDS5;Parent=g15785.t1
HiC_scaffold_6	AUGUSTUS	start_codon	74762686	74762688	.	-	0	ID=g15785.t1.start1;Parent=g15785.t1
HiC_scaffold_6	AUGUSTUS	start_codon	74763729	74763731	.	+	0	ID=g15786.t1.start1;Parent=g15786.t1
HiC_scaffold_6	AUGUSTUS	exon	74763729	74763737	.	+	.	ID=g15786.t1.exon1;Parent=g15786.t1
HiC_scaffold_6	AUGUSTUS	CDS	74763729	74763737	0.95	+	0	ID=g15786.t1.CDS1;Parent=g15786.t1
HiC_scaffold_6	AUGUSTUS	gene	74763729	74912741	.	+	.	ID=g15786
HiC_scaffold_6	AUGUSTUS	mRNA	74763729	74912741	0.41	+	.	ID=g15786.t1;Parent=g15786
HiC_scaffold_6	AUGUSTUS	intron	74763738	74775528	1.0	+	.	ID=g15786.t1.intron1;Parent=g15786.t1
HiC_scaffold_6	AUGUSTUS	exon	74775529	74775644	.	+	.	ID=g15786.t1.exon2;Parent=g15786.t1
HiC_scaffold_6	AUGUSTUS	CDS	74775529	74775644	0.98	+	0	ID=g15786.t1.CDS2;Parent=g15786.t1
HiC_scaffold_6	AUGUSTUS	intron	74775645	74811181	0.98	+	.	ID=g15786.t1.intron2;Parent=g15786.t1
HiC_scaffold_6	AUGUSTUS	exon	74811182	74811288	.	+	.	ID=g15786.t1.exon3;Parent=g15786.t1
HiC_scaffold_6	AUGUSTUS	CDS	74811182	74811288	0.95	+	1	ID=g15786.t1.CDS3;Parent=g15786.t1
HiC_scaffold_6	AUGUSTUS	intron	74811289	74912676	0.58	+	.	ID=g15786.t1.intron3;Parent=g15786.t1
HiC_scaffold_6	AUGUSTUS	exon	74912677	74912741	.	+	.	ID=g15786.t1.exon4;Parent=g15786.t1
HiC_scaffold_6	AUGUSTUS	CDS	74912677	74912741	0.44	+	2	ID=g15786.t1.CDS4;Parent=g15786.t1
HiC_scaffold_6	AUGUSTUS	stop_codon	74912739	74912741	.	+	0	ID=g15786.t1.stop1;Parent=g15786.t1
HiC_scaffold_6	AUGUSTUS	start_codon	75149827	75149829	.	+	0	ID=g15787.t1.start1;Parent=g15787.t1
HiC_scaffold_6	AUGUSTUS	exon	75149827	75149910	.	+	.	ID=g15787.t1.exon1;Parent=g15787.t1
HiC_scaffold_6	AUGUSTUS	CDS	75149827	75149910	1.0	+	0	ID=g15787.t1.CDS1;Parent=g15787.t1
HiC_scaffold_6	AUGUSTUS	gene	75149827	75175058	.	+	.	ID=g15787
HiC_scaffold_6	AUGUSTUS	mRNA	75149827	75175058	1.0	+	.	ID=g15787.t1;Parent=g15787;em_target=9668.ENSMPUP00000014417;em_score=437.0;em_evalue=2.7e-134;em_tcov=.;em_OGs=COG1896@1|root,KOG3197@2759|Eukaryota,38FZH@33154|Opisthokonta,3BIBA@33208|Metazoa,3D0PM@33213|Bilateria,48B1C@7711|Chordata,493FE@7742|Vertebrata,3JCGJ@40674|Mammalia,3EEP2@33554|Carnivora;em_COG_cat=S;em_desc=HD domain containing 2;em_max_annot_lvl=33208|Metazoa;em_Preferred_name=HDDC2;em_KEGG_ko=ko:K07023;em_BRITE=ko00000;em_PFAMs=HD_3;em_GOs=GO:0008150,GO:0030431,GO:0032501
HiC_scaffold_6	AUGUSTUS	intron	75149911	75152568	1.0	+	.	ID=g15787.t1.intron1;Parent=g15787.t1
HiC_scaffold_6	AUGUSTUS	exon	75152569	75152690	.	+	.	ID=g15787.t1.exon2;Parent=g15787.t1
HiC_scaffold_6	AUGUSTUS	CDS	75152569	75152690	1.0	+	0	ID=g15787.t1.CDS2;Parent=g15787.t1
HiC_scaffold_6	AUGUSTUS	intron	75152691	75154421	1.0	+	.	ID=g15787.t1.intron2;Parent=g15787.t1
HiC_scaffold_6	AUGUSTUS	exon	75154422	75154524	.	+	.	ID=g15787.t1.exon3;Parent=g15787.t1
HiC_scaffold_6	AUGUSTUS	CDS	75154422	75154524	1.0	+	1	ID=g15787.t1.CDS3;Parent=g15787.t1
HiC_scaffold_6	AUGUSTUS	intron	75154525	75159367	1.0	+	.	ID=g15787.t1.intron3;Parent=g15787.t1
HiC_scaffold_6	AUGUSTUS	exon	75159368	75159436	.	+	.	ID=g15787.t1.exon4;Parent=g15787.t1
HiC_scaffold_6	AUGUSTUS	CDS	75159368	75159436	1.0	+	0	ID=g15787.t1.CDS4;Parent=g15787.t1
HiC_scaffold_6	AUGUSTUS	intron	75159437	75170758	1.0	+	.	ID=g15787.t1.intron4;Parent=g15787.t1
HiC_scaffold_6	AUGUSTUS	exon	75170759	75170897	.	+	.	ID=g15787.t1.exon5;Parent=g15787.t1
HiC_scaffold_6	AUGUSTUS	CDS	75170759	75170897	1.0	+	0	ID=g15787.t1.CDS5;Parent=g15787.t1
HiC_scaffold_6	AUGUSTUS	intron	75170898	75174960	1.0	+	.	ID=g15787.t1.intron5;Parent=g15787.t1
HiC_scaffold_6	AUGUSTUS	exon	75174961	75175058	.	+	.	ID=g15787.t1.exon6;Parent=g15787.t1
HiC_scaffold_6	AUGUSTUS	CDS	75174961	75175058	1.0	+	2	ID=g15787.t1.CDS6;Parent=g15787.t1
HiC_scaffold_6	AUGUSTUS	stop_codon	75175056	75175058	.	+	0	ID=g15787.t1.stop1;Parent=g15787.t1
HiC_scaffold_6	AUGUSTUS	stop_codon	75180031	75180033	.	-	0	ID=g15788.t1.stop1;Parent=g15788.t1
HiC_scaffold_6	gmst	stop_codon	75180031	75180033	34.357432	-	0	ID=g15788.t2.stop1;Parent=g15788.t2
HiC_scaffold_6	AUGUSTUS	exon	75180031	75180159	.	-	.	ID=g15788.t1.exon1;Parent=g15788.t1
HiC_scaffold_6	AUGUSTUS	CDS	75180031	75180159	1.0	-	0	ID=g15788.t1.CDS1;Parent=g15788.t1
HiC_scaffold_6	gmst	CDS	75180031	75180159	34.357432	-	0	ID=g15788.t2.CDS1;Parent=g15788.t2
HiC_scaffold_6	gmst	exon	75180031	75180159	34.357432	-	0	ID=g15788.t2.exon1;Parent=g15788.t2
HiC_scaffold_6	AUGUSTUS	gene	75180031	75277378	.	-	.	ID=g15788
HiC_scaffold_6	gmst	mRNA	75180031	75277378	.	-	.	ID=g15788.t2;Parent=g15788;em_target=9668.ENSMPUP00000014397;em_score=382.8;em_evalue=5.5e-118;em_tcov=.;em_OGs=KOG4010@1|root,KOG4010@2759|Eukaryota,38FRQ@33154|Opisthokonta,3BDDS@33208|Metazoa,3CTX3@33213|Bilateria,48654@7711|Chordata,4940F@7742|Vertebrata,3JD0I@40674|Mammalia,3EGM8@33554|Carnivora;em_COG_cat=S;em_desc=tumor protein;em_max_annot_lvl=33208|Metazoa;em_Preferred_name=TPD52L1;em_PFAMs=TPD52;em_GOs=GO:0000086,GO:0000278,GO:0001932,GO:0001934,GO:0003674,GO:0005488,GO:0005515,GO:0005575,GO:0005622,GO:0005623,GO:0005737,GO:0005768,GO:0005769,GO:0007049,GO:0008150,GO:0009893,GO:0009966,GO:0009967,GO:0009987,GO:0010562,GO:0010604,GO:0010646,GO:0010647,GO:0010941,GO:0010942,GO:0012505,GO:0019220,GO:0019222,GO:0022402,GO:0023051,GO:0023056,GO:0031323,GO:0031325,GO:0031399,GO:0031401,GO:0031410,GO:0031982,GO:0032268,GO:0032270,GO:0032872,GO:0032874,GO:0033674,GO:0042325,GO:0042327,GO:0042802,GO:0042803,GO:0042981,GO:0043065,GO:0043067,GO:0043068,GO:0043085,GO:0043226,GO:0043227,GO:0043229,GO:0043405,GO:0043406,GO:0043408,GO:0043410,GO:0043549,GO:0044093,GO:0044424,GO:0044444,GO:0044464,GO:0044770,GO:0044772,GO:0044839,GO:0045859,GO:0045860,GO:0045937,GO:0046328,GO:0046330,GO:0046982,GO:0046983,GO:0048471,GO:0048518,GO:0048522,GO:0048583,GO:0048584,GO:0050789,GO:0050790,GO:0050794,GO:0051171,GO:0051173,GO:0051174,GO:0051246,GO:0051247,GO:0051338,GO:0051347,GO:0060255,GO:0065007,GO:0065009,GO:0070302,GO:0070304,GO:0071900,GO:0071902,GO:0080090,GO:0080134,GO:0080135,GO:0097708,GO:1902531,GO:1902533,GO:1903047,GO:2001233,GO:2001235
HiC_scaffold_6	AUGUSTUS	mRNA	75180031	75277378	1.0	-	.	ID=g15788.t1;Parent=g15788;em_target=9668.ENSMPUP00000014397;em_score=438.1;em_evalue=9.1e-135;em_tcov=.;em_OGs=KOG4010@1|root,KOG4010@2759|Eukaryota,38FRQ@33154|Opisthokonta,3BDDS@33208|Metazoa,3CTX3@33213|Bilateria,48654@7711|Chordata,4940F@7742|Vertebrata,3JD0I@40674|Mammalia,3EGM8@33554|Carnivora;em_COG_cat=S;em_desc=tumor protein;em_max_annot_lvl=33208|Metazoa;em_Preferred_name=TPD52L1;em_PFAMs=TPD52;em_GOs=GO:0000086,GO:0000278,GO:0001932,GO:0001934,GO:0003674,GO:0005488,GO:0005515,GO:0005575,GO:0005622,GO:0005623,GO:0005737,GO:0005768,GO:0005769,GO:0007049,GO:0008150,GO:0009893,GO:0009966,GO:0009967,GO:0009987,GO:0010562,GO:0010604,GO:0010646,GO:0010647,GO:0010941,GO:0010942,GO:0012505,GO:0019220,GO:0019222,GO:0022402,GO:0023051,GO:0023056,GO:0031323,GO:0031325,GO:0031399,GO:0031401,GO:0031410,GO:0031982,GO:0032268,GO:0032270,GO:0032872,GO:0032874,GO:0033674,GO:0042325,GO:0042327,GO:0042802,GO:0042803,GO:0042981,GO:0043065,GO:0043067,GO:0043068,GO:0043085,GO:0043226,GO:0043227,GO:0043229,GO:0043405,GO:0043406,GO:0043408,GO:0043410,GO:0043549,GO:0044093,GO:0044424,GO:0044444,GO:0044464,GO:0044770,GO:0044772,GO:0044839,GO:0045859,GO:0045860,GO:0045937,GO:0046328,GO:0046330,GO:0046982,GO:0046983,GO:0048471,GO:0048518,GO:0048522,GO:0048583,GO:0048584,GO:0050789,GO:0050790,GO:0050794,GO:0051171,GO:0051173,GO:0051174,GO:0051246,GO:0051247,GO:0051338,GO:0051347,GO:0060255,GO:0065007,GO:0065009,GO:0070302,GO:0070304,GO:0071900,GO:0071902,GO:0080090,GO:0080134,GO:0080135,GO:0097708,GO:1902531,GO:1902533,GO:1903047,GO:2001233,GO:2001235
HiC_scaffold_6	AUGUSTUS	intron	75180160	75185663	1.0	-	.	ID=g15788.t1.intron1;Parent=g15788.t1
HiC_scaffold_6	gmst	intron	75180160	75185663	34.357432	-	0	ID=g15788.t2.intron1;Parent=g15788.t2
HiC_scaffold_6	AUGUSTUS	exon	75185664	75185724	.	-	.	ID=g15788.t1.exon2;Parent=g15788.t1
HiC_scaffold_6	AUGUSTUS	CDS	75185664	75185724	1.0	-	1	ID=g15788.t1.CDS2;Parent=g15788.t1
HiC_scaffold_6	gmst	CDS	75185664	75185724	34.357432	-	1	ID=g15788.t2.CDS2;Parent=g15788.t2
HiC_scaffold_6	gmst	exon	75185664	75185724	34.357432	-	1	ID=g15788.t2.exon2;Parent=g15788.t2
HiC_scaffold_6	AUGUSTUS	intron	75185725	75189009	1.0	-	.	ID=g15788.t1.intron2;Parent=g15788.t1
HiC_scaffold_6	gmst	intron	75185725	75193664	34.357432	-	0	ID=g15788.t2.intron2;Parent=g15788.t2
HiC_scaffold_6	AUGUSTUS	exon	75189010	75189048	.	-	.	ID=g15788.t1.exon3;Parent=g15788.t1
HiC_scaffold_6	AUGUSTUS	CDS	75189010	75189048	1.0	-	1	ID=g15788.t1.CDS3;Parent=g15788.t1
HiC_scaffold_6	AUGUSTUS	intron	75189049	75190664	1.0	-	.	ID=g15788.t1.intron3;Parent=g15788.t1
HiC_scaffold_6	AUGUSTUS	exon	75190665	75190679	.	-	.	ID=g15788.t1.exon4;Parent=g15788.t1
HiC_scaffold_6	AUGUSTUS	CDS	75190665	75190679	1.0	-	1	ID=g15788.t1.CDS4;Parent=g15788.t1
HiC_scaffold_6	AUGUSTUS	intron	75190680	75193664	1.0	-	.	ID=g15788.t1.intron4;Parent=g15788.t1
HiC_scaffold_6	AUGUSTUS	exon	75193665	75193766	.	-	.	ID=g15788.t1.exon5;Parent=g15788.t1
HiC_scaffold_6	AUGUSTUS	CDS	75193665	75193766	1.0	-	1	ID=g15788.t1.CDS5;Parent=g15788.t1
HiC_scaffold_6	gmst	CDS	75193665	75193766	34.357432	-	1	ID=g15788.t2.CDS3;Parent=g15788.t2
HiC_scaffold_6	gmst	exon	75193665	75193766	34.357432	-	1	ID=g15788.t2.exon3;Parent=g15788.t2
HiC_scaffold_6	AUGUSTUS	intron	75193767	75204197	1.0	-	.	ID=g15788.t1.intron5;Parent=g15788.t1
HiC_scaffold_6	gmst	intron	75193767	75204197	34.357432	-	0	ID=g15788.t2.intron3;Parent=g15788.t2
HiC_scaffold_6	AUGUSTUS	exon	75204198	75204346	.	-	.	ID=g15788.t1.exon6;Parent=g15788.t1
HiC_scaffold_6	AUGUSTUS	CDS	75204198	75204346	1.0	-	0	ID=g15788.t1.CDS6;Parent=g15788.t1
HiC_scaffold_6	gmst	CDS	75204198	75204346	34.357432	-	0	ID=g15788.t2.CDS4;Parent=g15788.t2
HiC_scaffold_6	gmst	exon	75204198	75204346	34.357432	-	0	ID=g15788.t2.exon4;Parent=g15788.t2
HiC_scaffold_6	AUGUSTUS	intron	75204347	75213864	1.0	-	.	ID=g15788.t1.intron6;Parent=g15788.t1
HiC_scaffold_6	gmst	intron	75204347	75213864	34.357432	-	0	ID=g15788.t2.intron4;Parent=g15788.t2
HiC_scaffold_6	AUGUSTUS	exon	75213865	75213980	.	-	.	ID=g15788.t1.exon7;Parent=g15788.t1
HiC_scaffold_6	AUGUSTUS	CDS	75213865	75213980	1.0	-	2	ID=g15788.t1.CDS7;Parent=g15788.t1
HiC_scaffold_6	gmst	CDS	75213865	75213980	34.357432	-	2	ID=g15788.t2.CDS5;Parent=g15788.t2
HiC_scaffold_6	gmst	exon	75213865	75213980	34.357432	-	2	ID=g15788.t2.exon5;Parent=g15788.t2
HiC_scaffold_6	AUGUSTUS	intron	75213981	75277359	1.0	-	.	ID=g15788.t1.intron7;Parent=g15788.t1
HiC_scaffold_6	gmst	intron	75213981	75277359	34.357432	-	0	ID=g15788.t2.intron5;Parent=g15788.t2
HiC_scaffold_6	AUGUSTUS	exon	75277360	75277378	.	-	.	ID=g15788.t1.exon8;Parent=g15788.t1
HiC_scaffold_6	AUGUSTUS	CDS	75277360	75277378	1.0	-	0	ID=g15788.t1.CDS8;Parent=g15788.t1
HiC_scaffold_6	gmst	CDS	75277360	75277378	34.357432	-	0	ID=g15788.t2.CDS6;Parent=g15788.t2
HiC_scaffold_6	gmst	exon	75277360	75277378	34.357432	-	0	ID=g15788.t2.exon6;Parent=g15788.t2
HiC_scaffold_6	AUGUSTUS	start_codon	75277376	75277378	.	-	0	ID=g15788.t1.start1;Parent=g15788.t1
HiC_scaffold_6	gmst	start_codon	75277376	75277378	34.357432	-	0	ID=g15788.t2.start1;Parent=g15788.t2
HiC_scaffold_6	AUGUSTUS	stop_codon	75305188	75305190	.	-	0	ID=g15789.t1.stop1;Parent=g15789.t1
HiC_scaffold_6	AUGUSTUS	exon	75305188	75305261	.	-	.	ID=g15789.t1.exon1;Parent=g15789.t1
HiC_scaffold_6	AUGUSTUS	CDS	75305188	75305261	0.97	-	2	ID=g15789.t1.CDS1;Parent=g15789.t1
HiC_scaffold_6	AUGUSTUS	gene	75305188	75426915	.	-	.	ID=g15789
HiC_scaffold_6	AUGUSTUS	mRNA	75305188	75426915	0.97	-	.	ID=g15789.t1;Parent=g15789;em_target=9713.XP_006742134.1;em_score=1466.4;em_evalue=0.0;em_tcov=.;em_OGs=KOG1815@1|root,KOG1815@2759|Eukaryota,38FQ1@33154|Opisthokonta,3BDPR@33208|Metazoa,3CW82@33213|Bilateria,489TW@7711|Chordata,48YY6@7742|Vertebrata,3JDKN@40674|Mammalia,3EMQS@33554|Carnivora;em_COG_cat=O;em_desc=Ring finger protein 217;em_max_annot_lvl=33208|Metazoa;em_Preferred_name=RNF217;em_EC=2.3.2.31;em_KEGG_ko=ko:K11977;em_BRITE=ko00000,ko01000,ko04121;em_PFAMs=IBR;em_GOs=GO:0000151,GO:0000209,GO:0003674,GO:0003824,GO:0004842,GO:0005488,GO:0005515,GO:0005575,GO:0005622,GO:0005623,GO:0005737,GO:0005829,GO:0006464,GO:0006508,GO:0006511,GO:0006807,GO:0008150,GO:0008152,GO:0009056,GO:0009057,GO:0009893,GO:0009894,GO:0009896,GO:0009987,GO:0010604,GO:0016567,GO:0016740,GO:0019222,GO:0019538,GO:0019787,GO:0019899,GO:0019941,GO:0030162,GO:0030163,GO:0031323,GO:0031325,GO:0031329,GO:0031331,GO:0031624,GO:0032268,GO:0032270,GO:0032434,GO:0032436,GO:0032446,GO:0032991,GO:0036211,GO:0042176,GO:0043170,GO:0043412,GO:0043632,GO:0044237,GO:0044238,GO:0044248,GO:0044257,GO:0044260,GO:0044265,GO:0044267,GO:0044390,GO:0044424,GO:0044444,GO:0044464,GO:0045732,GO:0045862,GO:0048518,GO:0048522,GO:0050789,GO:0050794,GO:0051171,GO:0051173,GO:0051246,GO:0051247,GO:0051603,GO:0060255,GO:0061136,GO:0061630,GO:0061659,GO:0065007,GO:0070647,GO:0071704,GO:0080090,GO:0140096,GO:1901564,GO:1901565,GO:1901575,GO:1901800,GO:1902494,GO:1903050,GO:1903052,GO:1903362,GO:1903364,GO:1990234,GO:2000058,GO:2000060
HiC_scaffold_6	AUGUSTUS	intron	75305262	75306668	1.0	-	.	ID=g15789.t1.intron1;Parent=g15789.t1
HiC_scaffold_6	AUGUSTUS	exon	75306669	75306740	.	-	.	ID=g15789.t1.exon2;Parent=g15789.t1
HiC_scaffold_6	AUGUSTUS	CDS	75306669	75306740	1.0	-	2	ID=g15789.t1.CDS2;Parent=g15789.t1
HiC_scaffold_6	AUGUSTUS	intron	75306741	75312891	1.0	-	.	ID=g15789.t1.intron2;Parent=g15789.t1
HiC_scaffold_6	AUGUSTUS	exon	75312892	75313093	.	-	.	ID=g15789.t1.exon3;Parent=g15789.t1
HiC_scaffold_6	AUGUSTUS	CDS	75312892	75313093	1.0	-	0	ID=g15789.t1.CDS3;Parent=g15789.t1
HiC_scaffold_6	AUGUSTUS	intron	75313094	75328264	1.0	-	.	ID=g15789.t1.intron3;Parent=g15789.t1
HiC_scaffold_6	AUGUSTUS	exon	75328265	75328429	.	-	.	ID=g15789.t1.exon4;Parent=g15789.t1
HiC_scaffold_6	AUGUSTUS	CDS	75328265	75328429	1.0	-	0	ID=g15789.t1.CDS4;Parent=g15789.t1
HiC_scaffold_6	AUGUSTUS	intron	75328430	75341662	1.0	-	.	ID=g15789.t1.intron4;Parent=g15789.t1
HiC_scaffold_6	AUGUSTUS	exon	75341663	75341896	.	-	.	ID=g15789.t1.exon5;Parent=g15789.t1
HiC_scaffold_6	AUGUSTUS	CDS	75341663	75341896	1.0	-	0	ID=g15789.t1.CDS5;Parent=g15789.t1
HiC_scaffold_6	AUGUSTUS	intron	75341897	75426045	1.0	-	.	ID=g15789.t1.intron5;Parent=g15789.t1
HiC_scaffold_6	AUGUSTUS	exon	75426046	75426915	.	-	.	ID=g15789.t1.exon6;Parent=g15789.t1
HiC_scaffold_6	AUGUSTUS	CDS	75426046	75426915	1.0	-	0	ID=g15789.t1.CDS6;Parent=g15789.t1
HiC_scaffold_6	AUGUSTUS	start_codon	75426913	75426915	.	-	0	ID=g15789.t1.start1;Parent=g15789.t1
HiC_scaffold_6	gmst	stop_codon	75538846	75538848	23.9333	-	0	ID=g15790.t1.stop1;Parent=g15790.t1
HiC_scaffold_6	gmst	CDS	75538846	75538870	23.9333	-	1	ID=g15790.t1.CDS1;Parent=g15790.t1
HiC_scaffold_6	gmst	exon	75538846	75538870	23.9333	-	1	ID=g15790.t1.exon1;Parent=g15790.t1
HiC_scaffold_6	gmst	gene	75538846	75835520	.	-	.	ID=g15790
HiC_scaffold_6	gmst	mRNA	75538846	75835520	.	-	.	ID=g15790.t1;Parent=g15790;em_target=61853.ENSNLEP00000016894;em_score=266.6;em_evalue=2.7e-84;em_tcov=.;em_OGs=KOG4556@1|root,KOG4556@2759|Eukaryota,397GU@33154|Opisthokonta,3CBSU@33208|Metazoa,3DT27@33213|Bilateria,48Q4R@7711|Chordata,49PGK@7742|Vertebrata,3JPI1@40674|Mammalia,35UWM@314146|Euarchontoglires,4MN6A@9443|Primates;em_COG_cat=S;em_desc=Na,K-Atpase Interacting protein;em_max_annot_lvl=33208|Metazoa;em_Preferred_name=;em_PFAMs=NKAIN
HiC_scaffold_6	gmst	intron	75538871	75539580	23.9333	-	0	ID=g15790.t1.intron1;Parent=g15790.t1
HiC_scaffold_6	gmst	CDS	75539581	75539662	23.9333	-	2	ID=g15790.t1.CDS2;Parent=g15790.t1
HiC_scaffold_6	gmst	exon	75539581	75539662	23.9333	-	2	ID=g15790.t1.exon2;Parent=g15790.t1
HiC_scaffold_6	gmst	intron	75539663	75560022	23.9333	-	0	ID=g15790.t1.intron2;Parent=g15790.t1
HiC_scaffold_6	gmst	CDS	75560023	75560083	23.9333	-	0	ID=g15790.t1.CDS3;Parent=g15790.t1
HiC_scaffold_6	gmst	exon	75560023	75560083	23.9333	-	0	ID=g15790.t1.exon3;Parent=g15790.t1
HiC_scaffold_6	gmst	intron	75560084	75704343	23.9333	-	0	ID=g15790.t1.intron3;Parent=g15790.t1
HiC_scaffold_6	gmst	CDS	75704344	75704544	23.9333	-	0	ID=g15790.t1.CDS4;Parent=g15790.t1
HiC_scaffold_6	gmst	exon	75704344	75704544	23.9333	-	0	ID=g15790.t1.exon4;Parent=g15790.t1
HiC_scaffold_6	gmst	intron	75704545	75835502	23.9333	-	0	ID=g15790.t1.intron4;Parent=g15790.t1
HiC_scaffold_6	gmst	CDS	75835503	75835520	23.9333	-	0	ID=g15790.t1.CDS5;Parent=g15790.t1
HiC_scaffold_6	gmst	exon	75835503	75835520	23.9333	-	0	ID=g15790.t1.exon5;Parent=g15790.t1
HiC_scaffold_6	gmst	start_codon	75835518	75835520	23.9333	-	0	ID=g15790.t1.start1;Parent=g15790.t1
HiC_scaffold_6	GeneMark.hmm3	start_codon	76057678	76057680	.	+	0	ID=g15791.t1.start1;Parent=g15791.t1
HiC_scaffold_6	GeneMark.hmm3	gene	76057678	76057851	.	+	.	ID=g15791
HiC_scaffold_6	GeneMark.hmm3	mRNA	76057678	76057851	.	+	.	ID=g15791.t1;Parent=g15791
HiC_scaffold_6	GeneMark.hmm3	CDS	76057678	76057851	.	+	0	ID=g15791.t1.CDS1;Parent=g15791.t1
HiC_scaffold_6	GeneMark.hmm3	exon	76057678	76057851	.	+	0	ID=g15791.t1.exon1;Parent=g15791.t1
HiC_scaffold_6	GeneMark.hmm3	stop_codon	76057849	76057851	.	+	0	ID=g15791.t1.stop1;Parent=g15791.t1
HiC_scaffold_6	gmst	start_codon	76674625	76674627	187.921309	+	0	ID=g15792.t2.start1;Parent=g15792.t2
HiC_scaffold_6	gmst	start_codon	76674625	76674627	196.431678	+	0	ID=g15792.t3.start1;Parent=g15792.t3
HiC_scaffold_6	gmst	start_codon	76674625	76674627	197.758888	+	0	ID=g15792.t1.start1;Parent=g15792.t1
HiC_scaffold_6	gmst	CDS	76674625	76674646	187.921309	+	0	ID=g15792.t2.CDS1;Parent=g15792.t2
HiC_scaffold_6	gmst	exon	76674625	76674646	187.921309	+	0	ID=g15792.t2.exon1;Parent=g15792.t2
HiC_scaffold_6	gmst	CDS	76674625	76674646	196.431678	+	0	ID=g15792.t3.CDS1;Parent=g15792.t3
HiC_scaffold_6	gmst	exon	76674625	76674646	196.431678	+	0	ID=g15792.t3.exon1;Parent=g15792.t3
HiC_scaffold_6	gmst	CDS	76674625	76674646	197.758888	+	0	ID=g15792.t1.CDS1;Parent=g15792.t1
HiC_scaffold_6	gmst	exon	76674625	76674646	197.758888	+	0	ID=g15792.t1.exon1;Parent=g15792.t1
HiC_scaffold_6	gmst	gene	76674625	77062897	.	+	.	ID=g15792
HiC_scaffold_6	gmst	mRNA	76674625	77062897	.	+	.	ID=g15792.t1;Parent=g15792;em_target=29073.XP_008689470.1;em_score=1250.5;em_evalue=0.0;em_tcov=.;em_OGs=2BB48@1|root,2S0X4@2759|Eukaryota,38BP3@33154|Opisthokonta,3BGUA@33208|Metazoa,3CZAN@33213|Bilateria,4839W@7711|Chordata,48YCU@7742|Vertebrata,3J4Y7@40674|Mammalia,3EF8E@33554|Carnivora;em_COG_cat=S;em_desc=endoplasmic reticulum membrane organization;em_max_annot_lvl=33208|Metazoa;em_Preferred_name=TRDN;em_PFAMs=Asp-B-Hydro_N;em_GOs=GO:0000226,GO:0003008,GO:0003012,GO:0003013,GO:0003015,GO:0003674,GO:0005488,GO:0005515,GO:0005575,GO:0005622,GO:0005623,GO:0005737,GO:0005783,GO:0005788,GO:0005789,GO:0005829,GO:0005886,GO:0006810,GO:0006811,GO:0006812,GO:0006816,GO:0006873,GO:0006874,GO:0006875,GO:0006936,GO:0006996,GO:0007010,GO:0007017,GO:0007029,GO:0007204,GO:0008015,GO:0008016,GO:0008150,GO:0009966,GO:0009967,GO:0009968,GO:0009987,GO:0010033,GO:0010256,GO:0010522,GO:0010523,GO:0010524,GO:0010646,GO:0010647,GO:0010648,GO:0010649,GO:0010650,GO:0010880,GO:0010959,GO:0012505,GO:0014070,GO:0014701,GO:0014808,GO:0014902,GO:0016020,GO:0016021,GO:0016043,GO:0016528,GO:0016529,GO:0019725,GO:0022898,GO:0023051,GO:0023056,GO:0023057,GO:0030001,GO:0030003,GO:0030154,GO:0030314,GO:0030674,GO:0031090,GO:0031122,GO:0031224,GO:0031974,GO:0031984,GO:0032409,GO:0032410,GO:0032411,GO:0032412,GO:0032413,GO:0032414,GO:0032501,GO:0032502,GO:0032879,GO:0032991,GO:0033017,GO:0033018,GO:0034220,GO:0034702,GO:0034703,GO:0034704,GO:0034762,GO:0034763,GO:0034764,GO:0034765,GO:0034766,GO:0034767,GO:0042175,GO:0042221,GO:0042391,GO:0042592,GO:0042692,GO:0043226,GO:0043227,GO:0043229,GO:0043231,GO:0043233,GO:0043269,GO:0043270,GO:0043271,GO:0044057,GO:0044092,GO:0044093,GO:0044325,GO:0044422,GO:0044424,GO:0044425,GO:0044432,GO:0044444,GO:0044446,GO:0044464,GO:0048518,GO:0048519,GO:0048522,GO:0048523,GO:0048583,GO:0048584,GO:0048585,GO:0048856,GO:0048869,GO:0048878,GO:0050789,GO:0050794,GO:0050801,GO:0050848,GO:0050849,GO:0050850,GO:0050896,GO:0051049,GO:0051050,GO:0051051,GO:0051146,GO:0051179,GO:0051209,GO:0051234,GO:0051239,GO:0051240,GO:0051279,GO:0051280,GO:0051281,GO:0051282,GO:0051283,GO:0051284,GO:0051480,GO:0051641,GO:0051649,GO:0051924,GO:0051926,GO:0051928,GO:0055065,GO:0055074,GO:0055080,GO:0055082,GO:0055085,GO:0060047,GO:0060090,GO:0060314,GO:0060315,GO:0060316,GO:0060341,GO:0060401,GO:0060402,GO:0061024,GO:0061061,GO:0065007,GO:0065008,GO:0065009,GO:0070013,GO:0070296,GO:0070588,GO:0070838,GO:0071840,GO:0071944,GO:0072503,GO:0072507,GO:0072511,GO:0086036,GO:0090158,GO:0097435,GO:0097553,GO:0098588,GO:0098655,GO:0098660,GO:0098662,GO:0098771,GO:0098796,GO:0098827,GO:1901019,GO:1901020,GO:1901021,GO:1901844,GO:1901846,GO:1902495,GO:1902531,GO:1902532,GO:1902533,GO:1903169,GO:1903170,GO:1903514,GO:1903522,GO:1903779,GO:1903781,GO:1904062,GO:1904063,GO:1904064,GO:1904427,GO:1990351,GO:2001257,GO:2001258,GO:2001259
HiC_scaffold_6	gmst	mRNA	76674625	77062897	.	+	.	ID=g15792.t2;Parent=g15792;em_target=9668.ENSMPUP00000014372;em_score=1188.7;em_evalue=0.0;em_tcov=.;em_OGs=2BB48@1|root,2S0X4@2759|Eukaryota,38BP3@33154|Opisthokonta,3BGUA@33208|Metazoa,3CZAN@33213|Bilateria,4839W@7711|Chordata,48YCU@7742|Vertebrata,3J4Y7@40674|Mammalia,3EF8E@33554|Carnivora;em_COG_cat=S;em_desc=endoplasmic reticulum membrane organization;em_max_annot_lvl=33208|Metazoa;em_Preferred_name=TRDN;em_PFAMs=Asp-B-Hydro_N;em_GOs=GO:0000226,GO:0003008,GO:0003012,GO:0003013,GO:0003015,GO:0003674,GO:0005488,GO:0005515,GO:0005575,GO:0005622,GO:0005623,GO:0005737,GO:0005783,GO:0005788,GO:0005789,GO:0005829,GO:0005886,GO:0006810,GO:0006811,GO:0006812,GO:0006816,GO:0006873,GO:0006874,GO:0006875,GO:0006936,GO:0006996,GO:0007010,GO:0007017,GO:0007029,GO:0007204,GO:0008015,GO:0008016,GO:0008150,GO:0009966,GO:0009967,GO:0009968,GO:0009987,GO:0010033,GO:0010256,GO:0010522,GO:0010523,GO:0010524,GO:0010646,GO:0010647,GO:0010648,GO:0010649,GO:0010650,GO:0010880,GO:0010959,GO:0012505,GO:0014070,GO:0014701,GO:0014808,GO:0014902,GO:0016020,GO:0016021,GO:0016043,GO:0016528,GO:0016529,GO:0019725,GO:0022898,GO:0023051,GO:0023056,GO:0023057,GO:0030001,GO:0030003,GO:0030154,GO:0030314,GO:0030674,GO:0031090,GO:0031122,GO:0031224,GO:0031974,GO:0031984,GO:0032409,GO:0032410,GO:0032411,GO:0032412,GO:0032413,GO:0032414,GO:0032501,GO:0032502,GO:0032879,GO:0032991,GO:0033017,GO:0033018,GO:0034220,GO:0034702,GO:0034703,GO:0034704,GO:0034762,GO:0034763,GO:0034764,GO:0034765,GO:0034766,GO:0034767,GO:0042175,GO:0042221,GO:0042391,GO:0042592,GO:0042692,GO:0043226,GO:0043227,GO:0043229,GO:0043231,GO:0043233,GO:0043269,GO:0043270,GO:0043271,GO:0044057,GO:0044092,GO:0044093,GO:0044325,GO:0044422,GO:0044424,GO:0044425,GO:0044432,GO:0044444,GO:0044446,GO:0044464,GO:0048518,GO:0048519,GO:0048522,GO:0048523,GO:0048583,GO:0048584,GO:0048585,GO:0048856,GO:0048869,GO:0048878,GO:0050789,GO:0050794,GO:0050801,GO:0050848,GO:0050849,GO:0050850,GO:0050896,GO:0051049,GO:0051050,GO:0051051,GO:0051146,GO:0051179,GO:0051209,GO:0051234,GO:0051239,GO:0051240,GO:0051279,GO:0051280,GO:0051281,GO:0051282,GO:0051283,GO:0051284,GO:0051480,GO:0051641,GO:0051649,GO:0051924,GO:0051926,GO:0051928,GO:0055065,GO:0055074,GO:0055080,GO:0055082,GO:0055085,GO:0060047,GO:0060090,GO:0060314,GO:0060315,GO:0060316,GO:0060341,GO:0060401,GO:0060402,GO:0061024,GO:0061061,GO:0065007,GO:0065008,GO:0065009,GO:0070013,GO:0070296,GO:0070588,GO:0070838,GO:0071840,GO:0071944,GO:0072503,GO:0072507,GO:0072511,GO:0086036,GO:0090158,GO:0097435,GO:0097553,GO:0098588,GO:0098655,GO:0098660,GO:0098662,GO:0098771,GO:0098796,GO:0098827,GO:1901019,GO:1901020,GO:1901021,GO:1901844,GO:1901846,GO:1902495,GO:1902531,GO:1902532,GO:1902533,GO:1903169,GO:1903170,GO:1903514,GO:1903522,GO:1903779,GO:1903781,GO:1904062,GO:1904063,GO:1904064,GO:1904427,GO:1990351,GO:2001257,GO:2001258,GO:2001259
HiC_scaffold_6	gmst	mRNA	76674625	77062897	.	+	.	ID=g15792.t3;Parent=g15792;em_target=29073.XP_008689470.1;em_score=1244.3;em_evalue=0.0;em_tcov=.;em_OGs=2BB48@1|root,2S0X4@2759|Eukaryota,38BP3@33154|Opisthokonta,3BGUA@33208|Metazoa,3CZAN@33213|Bilateria,4839W@7711|Chordata,48YCU@7742|Vertebrata,3J4Y7@40674|Mammalia,3EF8E@33554|Carnivora;em_COG_cat=S;em_desc=endoplasmic reticulum membrane organization;em_max_annot_lvl=33208|Metazoa;em_Preferred_name=TRDN;em_PFAMs=Asp-B-Hydro_N;em_GOs=GO:0000226,GO:0003008,GO:0003012,GO:0003013,GO:0003015,GO:0003674,GO:0005488,GO:0005515,GO:0005575,GO:0005622,GO:0005623,GO:0005737,GO:0005783,GO:0005788,GO:0005789,GO:0005829,GO:0005886,GO:0006810,GO:0006811,GO:0006812,GO:0006816,GO:0006873,GO:0006874,GO:0006875,GO:0006936,GO:0006996,GO:0007010,GO:0007017,GO:0007029,GO:0007204,GO:0008015,GO:0008016,GO:0008150,GO:0009966,GO:0009967,GO:0009968,GO:0009987,GO:0010033,GO:0010256,GO:0010522,GO:0010523,GO:0010524,GO:0010646,GO:0010647,GO:0010648,GO:0010649,GO:0010650,GO:0010880,GO:0010959,GO:0012505,GO:0014070,GO:0014701,GO:0014808,GO:0014902,GO:0016020,GO:0016021,GO:0016043,GO:0016528,GO:0016529,GO:0019725,GO:0022898,GO:0023051,GO:0023056,GO:0023057,GO:0030001,GO:0030003,GO:0030154,GO:0030314,GO:0030674,GO:0031090,GO:0031122,GO:0031224,GO:0031974,GO:0031984,GO:0032409,GO:0032410,GO:0032411,GO:0032412,GO:0032413,GO:0032414,GO:0032501,GO:0032502,GO:0032879,GO:0032991,GO:0033017,GO:0033018,GO:0034220,GO:0034702,GO:0034703,GO:0034704,GO:0034762,GO:0034763,GO:0034764,GO:0034765,GO:0034766,GO:0034767,GO:0042175,GO:0042221,GO:0042391,GO:0042592,GO:0042692,GO:0043226,GO:0043227,GO:0043229,GO:0043231,GO:0043233,GO:0043269,GO:0043270,GO:0043271,GO:0044057,GO:0044092,GO:0044093,GO:0044325,GO:0044422,GO:0044424,GO:0044425,GO:0044432,GO:0044444,GO:0044446,GO:0044464,GO:0048518,GO:0048519,GO:0048522,GO:0048523,GO:0048583,GO:0048584,GO:0048585,GO:0048856,GO:0048869,GO:0048878,GO:0050789,GO:0050794,GO:0050801,GO:0050848,GO:0050849,GO:0050850,GO:0050896,GO:0051049,GO:0051050,GO:0051051,GO:0051146,GO:0051179,GO:0051209,GO:0051234,GO:0051239,GO:0051240,GO:0051279,GO:0051280,GO:0051281,GO:0051282,GO:0051283,GO:0051284,GO:0051480,GO:0051641,GO:0051649,GO:0051924,GO:0051926,GO:0051928,GO:0055065,GO:0055074,GO:0055080,GO:0055082,GO:0055085,GO:0060047,GO:0060090,GO:0060314,GO:0060315,GO:0060316,GO:0060341,GO:0060401,GO:0060402,GO:0061024,GO:0061061,GO:0065007,GO:0065008,GO:0065009,GO:0070013,GO:0070296,GO:0070588,GO:0070838,GO:0071840,GO:0071944,GO:0072503,GO:0072507,GO:0072511,GO:0086036,GO:0090158,GO:0097435,GO:0097553,GO:0098588,GO:0098655,GO:0098660,GO:0098662,GO:0098771,GO:0098796,GO:0098827,GO:1901019,GO:1901020,GO:1901021,GO:1901844,GO:1901846,GO:1902495,GO:1902531,GO:1902532,GO:1902533,GO:1903169,GO:1903170,GO:1903514,GO:1903522,GO:1903779,GO:1903781,GO:1904062,GO:1904063,GO:1904064,GO:1904427,GO:1990351,GO:2001257,GO:2001258,GO:2001259
HiC_scaffold_6	gmst	intron	76674647	76721690	187.921309	+	0	ID=g15792.t2.intron1;Parent=g15792.t2
HiC_scaffold_6	gmst	intron	76674647	76721690	196.431678	+	0	ID=g15792.t3.intron1;Parent=g15792.t3
HiC_scaffold_6	gmst	intron	76674647	76721690	197.758888	+	0	ID=g15792.t1.intron1;Parent=g15792.t1
HiC_scaffold_6	gmst	CDS	76721691	76721900	187.921309	+	2	ID=g15792.t2.CDS2;Parent=g15792.t2
HiC_scaffold_6	gmst	exon	76721691	76721900	187.921309	+	2	ID=g15792.t2.exon2;Parent=g15792.t2
HiC_scaffold_6	gmst	CDS	76721691	76721900	196.431678	+	2	ID=g15792.t3.CDS2;Parent=g15792.t3
HiC_scaffold_6	gmst	exon	76721691	76721900	196.431678	+	2	ID=g15792.t3.exon2;Parent=g15792.t3
HiC_scaffold_6	gmst	CDS	76721691	76721900	197.758888	+	2	ID=g15792.t1.CDS2;Parent=g15792.t1
HiC_scaffold_6	gmst	exon	76721691	76721900	197.758888	+	2	ID=g15792.t1.exon2;Parent=g15792.t1
HiC_scaffold_6	gmst	intron	76721901	76743922	187.921309	+	0	ID=g15792.t2.intron2;Parent=g15792.t2
HiC_scaffold_6	gmst	intron	76721901	76743922	196.431678	+	0	ID=g15792.t3.intron2;Parent=g15792.t3
HiC_scaffold_6	gmst	intron	76721901	76743922	197.758888	+	0	ID=g15792.t1.intron2;Parent=g15792.t1
HiC_scaffold_6	gmst	CDS	76743923	76744087	187.921309	+	2	ID=g15792.t2.CDS3;Parent=g15792.t2
HiC_scaffold_6	gmst	exon	76743923	76744087	187.921309	+	2	ID=g15792.t2.exon3;Parent=g15792.t2
HiC_scaffold_6	gmst	CDS	76743923	76744087	196.431678	+	2	ID=g15792.t3.CDS3;Parent=g15792.t3
HiC_scaffold_6	gmst	exon	76743923	76744087	196.431678	+	2	ID=g15792.t3.exon3;Parent=g15792.t3
HiC_scaffold_6	gmst	CDS	76743923	76744087	197.758888	+	2	ID=g15792.t1.CDS3;Parent=g15792.t1
HiC_scaffold_6	gmst	exon	76743923	76744087	197.758888	+	2	ID=g15792.t1.exon3;Parent=g15792.t1
HiC_scaffold_6	gmst	intron	76744088	76745141	187.921309	+	0	ID=g15792.t2.intron3;Parent=g15792.t2
HiC_scaffold_6	gmst	intron	76744088	76745141	196.431678	+	0	ID=g15792.t3.intron3;Parent=g15792.t3
HiC_scaffold_6	gmst	intron	76744088	76745141	197.758888	+	0	ID=g15792.t1.intron3;Parent=g15792.t1
HiC_scaffold_6	gmst	CDS	76745142	76745174	187.921309	+	2	ID=g15792.t2.CDS4;Parent=g15792.t2
HiC_scaffold_6	gmst	exon	76745142	76745174	187.921309	+	2	ID=g15792.t2.exon4;Parent=g15792.t2
HiC_scaffold_6	gmst	CDS	76745142	76745174	196.431678	+	2	ID=g15792.t3.CDS4;Parent=g15792.t3
HiC_scaffold_6	gmst	exon	76745142	76745174	196.431678	+	2	ID=g15792.t3.exon4;Parent=g15792.t3
HiC_scaffold_6	gmst	CDS	76745142	76745174	197.758888	+	2	ID=g15792.t1.CDS4;Parent=g15792.t1
HiC_scaffold_6	gmst	exon	76745142	76745174	197.758888	+	2	ID=g15792.t1.exon4;Parent=g15792.t1
HiC_scaffold_6	gmst	intron	76745175	76771726	187.921309	+	0	ID=g15792.t2.intron4;Parent=g15792.t2
HiC_scaffold_6	gmst	intron	76745175	76771726	196.431678	+	0	ID=g15792.t3.intron4;Parent=g15792.t3
HiC_scaffold_6	gmst	intron	76745175	76771726	197.758888	+	0	ID=g15792.t1.intron4;Parent=g15792.t1
HiC_scaffold_6	gmst	CDS	76771727	76771786	187.921309	+	2	ID=g15792.t2.CDS5;Parent=g15792.t2
HiC_scaffold_6	gmst	exon	76771727	76771786	187.921309	+	2	ID=g15792.t2.exon5;Parent=g15792.t2
HiC_scaffold_6	gmst	CDS	76771727	76771786	196.431678	+	2	ID=g15792.t3.CDS5;Parent=g15792.t3
HiC_scaffold_6	gmst	exon	76771727	76771786	196.431678	+	2	ID=g15792.t3.exon5;Parent=g15792.t3
HiC_scaffold_6	gmst	CDS	76771727	76771786	197.758888	+	2	ID=g15792.t1.CDS5;Parent=g15792.t1
HiC_scaffold_6	gmst	exon	76771727	76771786	197.758888	+	2	ID=g15792.t1.exon5;Parent=g15792.t1
HiC_scaffold_6	gmst	intron	76771787	76785630	187.921309	+	0	ID=g15792.t2.intron5;Parent=g15792.t2
HiC_scaffold_6	gmst	intron	76771787	76785630	196.431678	+	0	ID=g15792.t3.intron5;Parent=g15792.t3
HiC_scaffold_6	gmst	intron	76771787	76785630	197.758888	+	0	ID=g15792.t1.intron5;Parent=g15792.t1
HiC_scaffold_6	gmst	CDS	76785631	76785684	187.921309	+	2	ID=g15792.t2.CDS6;Parent=g15792.t2
HiC_scaffold_6	gmst	exon	76785631	76785684	187.921309	+	2	ID=g15792.t2.exon6;Parent=g15792.t2
HiC_scaffold_6	gmst	CDS	76785631	76785684	196.431678	+	2	ID=g15792.t3.CDS6;Parent=g15792.t3
HiC_scaffold_6	gmst	exon	76785631	76785684	196.431678	+	2	ID=g15792.t3.exon6;Parent=g15792.t3
HiC_scaffold_6	gmst	CDS	76785631	76785684	197.758888	+	2	ID=g15792.t1.CDS6;Parent=g15792.t1
HiC_scaffold_6	gmst	exon	76785631	76785684	197.758888	+	2	ID=g15792.t1.exon6;Parent=g15792.t1
HiC_scaffold_6	gmst	intron	76785685	76789563	187.921309	+	0	ID=g15792.t2.intron6;Parent=g15792.t2
HiC_scaffold_6	gmst	intron	76785685	76789563	196.431678	+	0	ID=g15792.t3.intron6;Parent=g15792.t3
HiC_scaffold_6	gmst	intron	76785685	76789563	197.758888	+	0	ID=g15792.t1.intron6;Parent=g15792.t1
HiC_scaffold_6	gmst	CDS	76789564	76789614	187.921309	+	2	ID=g15792.t2.CDS7;Parent=g15792.t2
HiC_scaffold_6	gmst	exon	76789564	76789614	187.921309	+	2	ID=g15792.t2.exon7;Parent=g15792.t2
HiC_scaffold_6	gmst	CDS	76789564	76789614	196.431678	+	2	ID=g15792.t3.CDS7;Parent=g15792.t3
HiC_scaffold_6	gmst	exon	76789564	76789614	196.431678	+	2	ID=g15792.t3.exon7;Parent=g15792.t3
HiC_scaffold_6	gmst	CDS	76789564	76789614	197.758888	+	2	ID=g15792.t1.CDS7;Parent=g15792.t1
HiC_scaffold_6	gmst	exon	76789564	76789614	197.758888	+	2	ID=g15792.t1.exon7;Parent=g15792.t1
HiC_scaffold_6	gmst	intron	76789615	76796713	187.921309	+	0	ID=g15792.t2.intron7;Parent=g15792.t2
HiC_scaffold_6	gmst	intron	76789615	76796713	196.431678	+	0	ID=g15792.t3.intron7;Parent=g15792.t3
HiC_scaffold_6	gmst	intron	76789615	76796713	197.758888	+	0	ID=g15792.t1.intron7;Parent=g15792.t1
HiC_scaffold_6	gmst	CDS	76796714	76796884	187.921309	+	2	ID=g15792.t2.CDS8;Parent=g15792.t2
HiC_scaffold_6	gmst	exon	76796714	76796884	187.921309	+	2	ID=g15792.t2.exon8;Parent=g15792.t2
HiC_scaffold_6	gmst	CDS	76796714	76796884	196.431678	+	2	ID=g15792.t3.CDS8;Parent=g15792.t3
HiC_scaffold_6	gmst	exon	76796714	76796884	196.431678	+	2	ID=g15792.t3.exon8;Parent=g15792.t3
HiC_scaffold_6	gmst	CDS	76796714	76796884	197.758888	+	2	ID=g15792.t1.CDS8;Parent=g15792.t1
HiC_scaffold_6	gmst	exon	76796714	76796884	197.758888	+	2	ID=g15792.t1.exon8;Parent=g15792.t1
HiC_scaffold_6	gmst	intron	76796885	76802845	187.921309	+	0	ID=g15792.t2.intron8;Parent=g15792.t2
HiC_scaffold_6	gmst	intron	76796885	76802845	196.431678	+	0	ID=g15792.t3.intron8;Parent=g15792.t3
HiC_scaffold_6	gmst	intron	76796885	76802845	197.758888	+	0	ID=g15792.t1.intron8;Parent=g15792.t1
HiC_scaffold_6	gmst	CDS	76802846	76802905	187.921309	+	2	ID=g15792.t2.CDS9;Parent=g15792.t2
HiC_scaffold_6	gmst	exon	76802846	76802905	187.921309	+	2	ID=g15792.t2.exon9;Parent=g15792.t2
HiC_scaffold_6	gmst	CDS	76802846	76802905	196.431678	+	2	ID=g15792.t3.CDS9;Parent=g15792.t3
HiC_scaffold_6	gmst	exon	76802846	76802905	196.431678	+	2	ID=g15792.t3.exon9;Parent=g15792.t3
HiC_scaffold_6	gmst	CDS	76802846	76802905	197.758888	+	2	ID=g15792.t1.CDS9;Parent=g15792.t1
HiC_scaffold_6	gmst	exon	76802846	76802905	197.758888	+	2	ID=g15792.t1.exon9;Parent=g15792.t1
HiC_scaffold_6	gmst	intron	76802906	76825527	187.921309	+	0	ID=g15792.t2.intron9;Parent=g15792.t2
HiC_scaffold_6	gmst	intron	76802906	76825527	196.431678	+	0	ID=g15792.t3.intron9;Parent=g15792.t3
HiC_scaffold_6	gmst	intron	76802906	76825527	197.758888	+	0	ID=g15792.t1.intron9;Parent=g15792.t1
HiC_scaffold_6	gmst	CDS	76825528	76825605	187.921309	+	2	ID=g15792.t2.CDS10;Parent=g15792.t2
HiC_scaffold_6	gmst	exon	76825528	76825605	187.921309	+	2	ID=g15792.t2.exon10;Parent=g15792.t2
HiC_scaffold_6	gmst	CDS	76825528	76825605	196.431678	+	2	ID=g15792.t3.CDS10;Parent=g15792.t3
HiC_scaffold_6	gmst	exon	76825528	76825605	196.431678	+	2	ID=g15792.t3.exon10;Parent=g15792.t3
HiC_scaffold_6	gmst	CDS	76825528	76825605	197.758888	+	2	ID=g15792.t1.CDS10;Parent=g15792.t1
HiC_scaffold_6	gmst	exon	76825528	76825605	197.758888	+	2	ID=g15792.t1.exon10;Parent=g15792.t1
HiC_scaffold_6	gmst	intron	76825606	76846638	187.921309	+	0	ID=g15792.t2.intron10;Parent=g15792.t2
HiC_scaffold_6	gmst	intron	76825606	76846638	196.431678	+	0	ID=g15792.t3.intron10;Parent=g15792.t3
HiC_scaffold_6	gmst	intron	76825606	76846638	197.758888	+	0	ID=g15792.t1.intron10;Parent=g15792.t1
HiC_scaffold_6	gmst	CDS	76846639	76846698	187.921309	+	2	ID=g15792.t2.CDS11;Parent=g15792.t2
HiC_scaffold_6	gmst	exon	76846639	76846698	187.921309	+	2	ID=g15792.t2.exon11;Parent=g15792.t2
HiC_scaffold_6	gmst	CDS	76846639	76846698	196.431678	+	2	ID=g15792.t3.CDS11;Parent=g15792.t3
HiC_scaffold_6	gmst	exon	76846639	76846698	196.431678	+	2	ID=g15792.t3.exon11;Parent=g15792.t3
HiC_scaffold_6	gmst	CDS	76846639	76846698	197.758888	+	2	ID=g15792.t1.CDS11;Parent=g15792.t1
HiC_scaffold_6	gmst	exon	76846639	76846698	197.758888	+	2	ID=g15792.t1.exon11;Parent=g15792.t1
HiC_scaffold_6	gmst	intron	76846699	76847732	187.921309	+	0	ID=g15792.t2.intron11;Parent=g15792.t2
HiC_scaffold_6	gmst	intron	76846699	76847732	196.431678	+	0	ID=g15792.t3.intron11;Parent=g15792.t3
HiC_scaffold_6	gmst	intron	76846699	76847732	197.758888	+	0	ID=g15792.t1.intron11;Parent=g15792.t1
HiC_scaffold_6	gmst	CDS	76847733	76847792	187.921309	+	2	ID=g15792.t2.CDS12;Parent=g15792.t2
HiC_scaffold_6	gmst	exon	76847733	76847792	187.921309	+	2	ID=g15792.t2.exon12;Parent=g15792.t2
HiC_scaffold_6	gmst	CDS	76847733	76847792	196.431678	+	2	ID=g15792.t3.CDS12;Parent=g15792.t3
HiC_scaffold_6	gmst	exon	76847733	76847792	196.431678	+	2	ID=g15792.t3.exon12;Parent=g15792.t3
HiC_scaffold_6	gmst	CDS	76847733	76847792	197.758888	+	2	ID=g15792.t1.CDS12;Parent=g15792.t1
HiC_scaffold_6	gmst	exon	76847733	76847792	197.758888	+	2	ID=g15792.t1.exon12;Parent=g15792.t1
HiC_scaffold_6	gmst	intron	76847793	76897682	196.431678	+	0	ID=g15792.t3.intron12;Parent=g15792.t3
HiC_scaffold_6	gmst	intron	76847793	76897682	197.758888	+	0	ID=g15792.t1.intron12;Parent=g15792.t1
HiC_scaffold_6	gmst	intron	76847793	76902537	187.921309	+	0	ID=g15792.t2.intron12;Parent=g15792.t2
HiC_scaffold_6	gmst	CDS	76897683	76897736	196.431678	+	2	ID=g15792.t3.CDS13;Parent=g15792.t3
HiC_scaffold_6	gmst	exon	76897683	76897736	196.431678	+	2	ID=g15792.t3.exon13;Parent=g15792.t3
HiC_scaffold_6	gmst	CDS	76897683	76897736	197.758888	+	2	ID=g15792.t1.CDS13;Parent=g15792.t1
HiC_scaffold_6	gmst	exon	76897683	76897736	197.758888	+	2	ID=g15792.t1.exon13;Parent=g15792.t1
HiC_scaffold_6	gmst	intron	76897737	76902537	197.758888	+	0	ID=g15792.t1.intron13;Parent=g15792.t1
HiC_scaffold_6	gmst	intron	76897737	76902540	196.431678	+	0	ID=g15792.t3.intron13;Parent=g15792.t3
HiC_scaffold_6	gmst	CDS	76902538	76902567	187.921309	+	2	ID=g15792.t2.CDS13;Parent=g15792.t2
HiC_scaffold_6	gmst	exon	76902538	76902567	187.921309	+	2	ID=g15792.t2.exon13;Parent=g15792.t2
HiC_scaffold_6	gmst	CDS	76902538	76902567	197.758888	+	2	ID=g15792.t1.CDS14;Parent=g15792.t1
HiC_scaffold_6	gmst	exon	76902538	76902567	197.758888	+	2	ID=g15792.t1.exon14;Parent=g15792.t1
HiC_scaffold_6	gmst	CDS	76902541	76902567	196.431678	+	2	ID=g15792.t3.CDS14;Parent=g15792.t3
HiC_scaffold_6	gmst	exon	76902541	76902567	196.431678	+	2	ID=g15792.t3.exon14;Parent=g15792.t3
HiC_scaffold_6	gmst	intron	76902568	76911327	187.921309	+	0	ID=g15792.t2.intron13;Parent=g15792.t2
HiC_scaffold_6	gmst	intron	76902568	76911327	196.431678	+	0	ID=g15792.t3.intron14;Parent=g15792.t3
HiC_scaffold_6	gmst	intron	76902568	76911327	197.758888	+	0	ID=g15792.t1.intron14;Parent=g15792.t1
HiC_scaffold_6	gmst	CDS	76911328	76911357	187.921309	+	2	ID=g15792.t2.CDS14;Parent=g15792.t2
HiC_scaffold_6	gmst	exon	76911328	76911357	187.921309	+	2	ID=g15792.t2.exon14;Parent=g15792.t2
HiC_scaffold_6	gmst	CDS	76911328	76911357	196.431678	+	2	ID=g15792.t3.CDS15;Parent=g15792.t3
HiC_scaffold_6	gmst	exon	76911328	76911357	196.431678	+	2	ID=g15792.t3.exon15;Parent=g15792.t3
HiC_scaffold_6	gmst	CDS	76911328	76911357	197.758888	+	2	ID=g15792.t1.CDS15;Parent=g15792.t1
HiC_scaffold_6	gmst	exon	76911328	76911357	197.758888	+	2	ID=g15792.t1.exon15;Parent=g15792.t1
HiC_scaffold_6	gmst	intron	76911358	76912098	187.921309	+	0	ID=g15792.t2.intron14;Parent=g15792.t2
HiC_scaffold_6	gmst	intron	76911358	76912098	196.431678	+	0	ID=g15792.t3.intron15;Parent=g15792.t3
HiC_scaffold_6	gmst	intron	76911358	76912098	197.758888	+	0	ID=g15792.t1.intron15;Parent=g15792.t1
HiC_scaffold_6	gmst	CDS	76912099	76912116	187.921309	+	2	ID=g15792.t2.CDS15;Parent=g15792.t2
HiC_scaffold_6	gmst	exon	76912099	76912116	187.921309	+	2	ID=g15792.t2.exon15;Parent=g15792.t2
HiC_scaffold_6	gmst	CDS	76912099	76912116	196.431678	+	2	ID=g15792.t3.CDS16;Parent=g15792.t3
HiC_scaffold_6	gmst	exon	76912099	76912116	196.431678	+	2	ID=g15792.t3.exon16;Parent=g15792.t3
HiC_scaffold_6	gmst	CDS	76912099	76912116	197.758888	+	2	ID=g15792.t1.CDS16;Parent=g15792.t1
HiC_scaffold_6	gmst	exon	76912099	76912116	197.758888	+	2	ID=g15792.t1.exon16;Parent=g15792.t1
HiC_scaffold_6	gmst	intron	76912117	76915473	187.921309	+	0	ID=g15792.t2.intron15;Parent=g15792.t2
HiC_scaffold_6	gmst	intron	76912117	76915473	196.431678	+	0	ID=g15792.t3.intron16;Parent=g15792.t3
HiC_scaffold_6	gmst	intron	76912117	76915473	197.758888	+	0	ID=g15792.t1.intron16;Parent=g15792.t1
HiC_scaffold_6	gmst	CDS	76915474	76915506	187.921309	+	2	ID=g15792.t2.CDS16;Parent=g15792.t2
HiC_scaffold_6	gmst	exon	76915474	76915506	187.921309	+	2	ID=g15792.t2.exon16;Parent=g15792.t2
HiC_scaffold_6	gmst	CDS	76915474	76915506	196.431678	+	2	ID=g15792.t3.CDS17;Parent=g15792.t3
HiC_scaffold_6	gmst	exon	76915474	76915506	196.431678	+	2	ID=g15792.t3.exon17;Parent=g15792.t3
HiC_scaffold_6	gmst	CDS	76915474	76915506	197.758888	+	2	ID=g15792.t1.CDS17;Parent=g15792.t1
HiC_scaffold_6	gmst	exon	76915474	76915506	197.758888	+	2	ID=g15792.t1.exon17;Parent=g15792.t1
HiC_scaffold_6	gmst	intron	76915507	76915624	187.921309	+	0	ID=g15792.t2.intron16;Parent=g15792.t2
HiC_scaffold_6	gmst	intron	76915507	76915624	196.431678	+	0	ID=g15792.t3.intron17;Parent=g15792.t3
HiC_scaffold_6	gmst	intron	76915507	76915624	197.758888	+	0	ID=g15792.t1.intron17;Parent=g15792.t1
HiC_scaffold_6	gmst	CDS	76915625	76915651	187.921309	+	2	ID=g15792.t2.CDS17;Parent=g15792.t2
HiC_scaffold_6	gmst	exon	76915625	76915651	187.921309	+	2	ID=g15792.t2.exon17;Parent=g15792.t2
HiC_scaffold_6	gmst	CDS	76915625	76915651	196.431678	+	2	ID=g15792.t3.CDS18;Parent=g15792.t3
HiC_scaffold_6	gmst	exon	76915625	76915651	196.431678	+	2	ID=g15792.t3.exon18;Parent=g15792.t3
HiC_scaffold_6	gmst	CDS	76915625	76915651	197.758888	+	2	ID=g15792.t1.CDS18;Parent=g15792.t1
HiC_scaffold_6	gmst	exon	76915625	76915651	197.758888	+	2	ID=g15792.t1.exon18;Parent=g15792.t1
HiC_scaffold_6	gmst	intron	76915652	76917723	187.921309	+	0	ID=g15792.t2.intron17;Parent=g15792.t2
HiC_scaffold_6	gmst	intron	76915652	76917723	196.431678	+	0	ID=g15792.t3.intron18;Parent=g15792.t3
HiC_scaffold_6	gmst	intron	76915652	76917723	197.758888	+	0	ID=g15792.t1.intron18;Parent=g15792.t1
HiC_scaffold_6	gmst	CDS	76917724	76917750	187.921309	+	2	ID=g15792.t2.CDS18;Parent=g15792.t2
HiC_scaffold_6	gmst	exon	76917724	76917750	187.921309	+	2	ID=g15792.t2.exon18;Parent=g15792.t2
HiC_scaffold_6	gmst	CDS	76917724	76917750	196.431678	+	2	ID=g15792.t3.CDS19;Parent=g15792.t3
HiC_scaffold_6	gmst	exon	76917724	76917750	196.431678	+	2	ID=g15792.t3.exon19;Parent=g15792.t3
HiC_scaffold_6	gmst	CDS	76917724	76917750	197.758888	+	2	ID=g15792.t1.CDS19;Parent=g15792.t1
HiC_scaffold_6	gmst	exon	76917724	76917750	197.758888	+	2	ID=g15792.t1.exon19;Parent=g15792.t1
HiC_scaffold_6	gmst	intron	76917751	76927021	187.921309	+	0	ID=g15792.t2.intron18;Parent=g15792.t2
HiC_scaffold_6	gmst	intron	76917751	76927021	196.431678	+	0	ID=g15792.t3.intron19;Parent=g15792.t3
HiC_scaffold_6	gmst	intron	76917751	76927021	197.758888	+	0	ID=g15792.t1.intron19;Parent=g15792.t1
HiC_scaffold_6	gmst	CDS	76927022	76927069	187.921309	+	2	ID=g15792.t2.CDS19;Parent=g15792.t2
HiC_scaffold_6	gmst	exon	76927022	76927069	187.921309	+	2	ID=g15792.t2.exon19;Parent=g15792.t2
HiC_scaffold_6	gmst	CDS	76927022	76927069	196.431678	+	2	ID=g15792.t3.CDS20;Parent=g15792.t3
HiC_scaffold_6	gmst	exon	76927022	76927069	196.431678	+	2	ID=g15792.t3.exon20;Parent=g15792.t3
HiC_scaffold_6	gmst	CDS	76927022	76927069	197.758888	+	2	ID=g15792.t1.CDS20;Parent=g15792.t1
HiC_scaffold_6	gmst	exon	76927022	76927069	197.758888	+	2	ID=g15792.t1.exon20;Parent=g15792.t1
HiC_scaffold_6	gmst	intron	76927070	76943473	187.921309	+	0	ID=g15792.t2.intron19;Parent=g15792.t2
HiC_scaffold_6	gmst	intron	76927070	76943473	196.431678	+	0	ID=g15792.t3.intron20;Parent=g15792.t3
HiC_scaffold_6	gmst	intron	76927070	76943473	197.758888	+	0	ID=g15792.t1.intron20;Parent=g15792.t1
HiC_scaffold_6	gmst	CDS	76943474	76943521	187.921309	+	2	ID=g15792.t2.CDS20;Parent=g15792.t2
HiC_scaffold_6	gmst	exon	76943474	76943521	187.921309	+	2	ID=g15792.t2.exon20;Parent=g15792.t2
HiC_scaffold_6	gmst	CDS	76943474	76943521	196.431678	+	2	ID=g15792.t3.CDS21;Parent=g15792.t3
HiC_scaffold_6	gmst	exon	76943474	76943521	196.431678	+	2	ID=g15792.t3.exon21;Parent=g15792.t3
HiC_scaffold_6	gmst	CDS	76943474	76943521	197.758888	+	2	ID=g15792.t1.CDS21;Parent=g15792.t1
HiC_scaffold_6	gmst	exon	76943474	76943521	197.758888	+	2	ID=g15792.t1.exon21;Parent=g15792.t1
HiC_scaffold_6	gmst	intron	76943522	76961180	187.921309	+	0	ID=g15792.t2.intron20;Parent=g15792.t2
HiC_scaffold_6	gmst	intron	76943522	76961180	196.431678	+	0	ID=g15792.t3.intron21;Parent=g15792.t3
HiC_scaffold_6	gmst	intron	76943522	76961180	197.758888	+	0	ID=g15792.t1.intron21;Parent=g15792.t1
HiC_scaffold_6	gmst	CDS	76961181	76961231	187.921309	+	2	ID=g15792.t2.CDS21;Parent=g15792.t2
HiC_scaffold_6	gmst	exon	76961181	76961231	187.921309	+	2	ID=g15792.t2.exon21;Parent=g15792.t2
HiC_scaffold_6	gmst	CDS	76961181	76961231	196.431678	+	2	ID=g15792.t3.CDS22;Parent=g15792.t3
HiC_scaffold_6	gmst	exon	76961181	76961231	196.431678	+	2	ID=g15792.t3.exon22;Parent=g15792.t3
HiC_scaffold_6	gmst	CDS	76961181	76961231	197.758888	+	2	ID=g15792.t1.CDS22;Parent=g15792.t1
HiC_scaffold_6	gmst	exon	76961181	76961231	197.758888	+	2	ID=g15792.t1.exon22;Parent=g15792.t1
HiC_scaffold_6	gmst	intron	76961232	76984152	187.921309	+	0	ID=g15792.t2.intron21;Parent=g15792.t2
HiC_scaffold_6	gmst	intron	76961232	76984152	196.431678	+	0	ID=g15792.t3.intron22;Parent=g15792.t3
HiC_scaffold_6	gmst	intron	76961232	76984152	197.758888	+	0	ID=g15792.t1.intron22;Parent=g15792.t1
HiC_scaffold_6	gmst	CDS	76984153	76984191	187.921309	+	2	ID=g15792.t2.CDS22;Parent=g15792.t2
HiC_scaffold_6	gmst	exon	76984153	76984191	187.921309	+	2	ID=g15792.t2.exon22;Parent=g15792.t2
HiC_scaffold_6	gmst	CDS	76984153	76984191	196.431678	+	2	ID=g15792.t3.CDS23;Parent=g15792.t3
HiC_scaffold_6	gmst	exon	76984153	76984191	196.431678	+	2	ID=g15792.t3.exon23;Parent=g15792.t3
HiC_scaffold_6	gmst	CDS	76984153	76984191	197.758888	+	2	ID=g15792.t1.CDS23;Parent=g15792.t1
HiC_scaffold_6	gmst	exon	76984153	76984191	197.758888	+	2	ID=g15792.t1.exon23;Parent=g15792.t1
HiC_scaffold_6	gmst	intron	76984192	77013328	187.921309	+	0	ID=g15792.t2.intron22;Parent=g15792.t2
HiC_scaffold_6	gmst	intron	76984192	77013328	196.431678	+	0	ID=g15792.t3.intron23;Parent=g15792.t3
HiC_scaffold_6	gmst	intron	76984192	77013328	197.758888	+	0	ID=g15792.t1.intron23;Parent=g15792.t1
HiC_scaffold_6	gmst	CDS	77013329	77013355	187.921309	+	2	ID=g15792.t2.CDS23;Parent=g15792.t2
HiC_scaffold_6	gmst	exon	77013329	77013355	187.921309	+	2	ID=g15792.t2.exon23;Parent=g15792.t2
HiC_scaffold_6	gmst	CDS	77013329	77013355	196.431678	+	2	ID=g15792.t3.CDS24;Parent=g15792.t3
HiC_scaffold_6	gmst	exon	77013329	77013355	196.431678	+	2	ID=g15792.t3.exon24;Parent=g15792.t3
HiC_scaffold_6	gmst	CDS	77013329	77013355	197.758888	+	2	ID=g15792.t1.CDS24;Parent=g15792.t1
HiC_scaffold_6	gmst	exon	77013329	77013355	197.758888	+	2	ID=g15792.t1.exon24;Parent=g15792.t1
HiC_scaffold_6	gmst	intron	77013356	77013846	187.921309	+	0	ID=g15792.t2.intron23;Parent=g15792.t2
HiC_scaffold_6	gmst	intron	77013356	77013846	196.431678	+	0	ID=g15792.t3.intron24;Parent=g15792.t3
HiC_scaffold_6	gmst	intron	77013356	77013846	197.758888	+	0	ID=g15792.t1.intron24;Parent=g15792.t1
HiC_scaffold_6	gmst	CDS	77013847	77013876	187.921309	+	2	ID=g15792.t2.CDS24;Parent=g15792.t2
HiC_scaffold_6	gmst	exon	77013847	77013876	187.921309	+	2	ID=g15792.t2.exon24;Parent=g15792.t2
HiC_scaffold_6	gmst	CDS	77013847	77013876	196.431678	+	2	ID=g15792.t3.CDS25;Parent=g15792.t3
HiC_scaffold_6	gmst	exon	77013847	77013876	196.431678	+	2	ID=g15792.t3.exon25;Parent=g15792.t3
HiC_scaffold_6	gmst	CDS	77013847	77013876	197.758888	+	2	ID=g15792.t1.CDS25;Parent=g15792.t1
HiC_scaffold_6	gmst	exon	77013847	77013876	197.758888	+	2	ID=g15792.t1.exon25;Parent=g15792.t1
HiC_scaffold_6	gmst	intron	77013877	77019522	187.921309	+	0	ID=g15792.t2.intron24;Parent=g15792.t2
HiC_scaffold_6	gmst	intron	77013877	77019522	196.431678	+	0	ID=g15792.t3.intron25;Parent=g15792.t3
HiC_scaffold_6	gmst	intron	77013877	77019522	197.758888	+	0	ID=g15792.t1.intron25;Parent=g15792.t1
HiC_scaffold_6	gmst	CDS	77019523	77019570	187.921309	+	2	ID=g15792.t2.CDS25;Parent=g15792.t2
HiC_scaffold_6	gmst	exon	77019523	77019570	187.921309	+	2	ID=g15792.t2.exon25;Parent=g15792.t2
HiC_scaffold_6	gmst	CDS	77019523	77019570	196.431678	+	2	ID=g15792.t3.CDS26;Parent=g15792.t3
HiC_scaffold_6	gmst	exon	77019523	77019570	196.431678	+	2	ID=g15792.t3.exon26;Parent=g15792.t3
HiC_scaffold_6	gmst	CDS	77019523	77019570	197.758888	+	2	ID=g15792.t1.CDS26;Parent=g15792.t1
HiC_scaffold_6	gmst	exon	77019523	77019570	197.758888	+	2	ID=g15792.t1.exon26;Parent=g15792.t1
HiC_scaffold_6	gmst	intron	77019571	77021560	187.921309	+	0	ID=g15792.t2.intron25;Parent=g15792.t2
HiC_scaffold_6	gmst	intron	77019571	77021560	196.431678	+	0	ID=g15792.t3.intron26;Parent=g15792.t3
HiC_scaffold_6	gmst	intron	77019571	77021560	197.758888	+	0	ID=g15792.t1.intron26;Parent=g15792.t1
HiC_scaffold_6	gmst	CDS	77021561	77021608	187.921309	+	2	ID=g15792.t2.CDS26;Parent=g15792.t2
HiC_scaffold_6	gmst	exon	77021561	77021608	187.921309	+	2	ID=g15792.t2.exon26;Parent=g15792.t2
HiC_scaffold_6	gmst	CDS	77021561	77021608	196.431678	+	2	ID=g15792.t3.CDS27;Parent=g15792.t3
HiC_scaffold_6	gmst	exon	77021561	77021608	196.431678	+	2	ID=g15792.t3.exon27;Parent=g15792.t3
HiC_scaffold_6	gmst	CDS	77021561	77021608	197.758888	+	2	ID=g15792.t1.CDS27;Parent=g15792.t1
HiC_scaffold_6	gmst	exon	77021561	77021608	197.758888	+	2	ID=g15792.t1.exon27;Parent=g15792.t1
HiC_scaffold_6	gmst	intron	77021609	77022859	187.921309	+	0	ID=g15792.t2.intron26;Parent=g15792.t2
HiC_scaffold_6	gmst	intron	77021609	77022859	196.431678	+	0	ID=g15792.t3.intron27;Parent=g15792.t3
HiC_scaffold_6	gmst	intron	77021609	77022859	197.758888	+	0	ID=g15792.t1.intron27;Parent=g15792.t1
HiC_scaffold_6	gmst	CDS	77022860	77022877	187.921309	+	2	ID=g15792.t2.CDS27;Parent=g15792.t2
HiC_scaffold_6	gmst	exon	77022860	77022877	187.921309	+	2	ID=g15792.t2.exon27;Parent=g15792.t2
HiC_scaffold_6	gmst	CDS	77022860	77022877	196.431678	+	2	ID=g15792.t3.CDS28;Parent=g15792.t3
HiC_scaffold_6	gmst	exon	77022860	77022877	196.431678	+	2	ID=g15792.t3.exon28;Parent=g15792.t3
HiC_scaffold_6	gmst	CDS	77022860	77022877	197.758888	+	2	ID=g15792.t1.CDS28;Parent=g15792.t1
HiC_scaffold_6	gmst	exon	77022860	77022877	197.758888	+	2	ID=g15792.t1.exon28;Parent=g15792.t1
HiC_scaffold_6	gmst	intron	77022878	77024847	187.921309	+	0	ID=g15792.t2.intron27;Parent=g15792.t2
HiC_scaffold_6	gmst	intron	77022878	77024847	196.431678	+	0	ID=g15792.t3.intron28;Parent=g15792.t3
HiC_scaffold_6	gmst	intron	77022878	77024847	197.758888	+	0	ID=g15792.t1.intron28;Parent=g15792.t1
HiC_scaffold_6	gmst	CDS	77024848	77024892	187.921309	+	2	ID=g15792.t2.CDS28;Parent=g15792.t2
HiC_scaffold_6	gmst	exon	77024848	77024892	187.921309	+	2	ID=g15792.t2.exon28;Parent=g15792.t2
HiC_scaffold_6	gmst	CDS	77024848	77024892	196.431678	+	2	ID=g15792.t3.CDS29;Parent=g15792.t3
HiC_scaffold_6	gmst	exon	77024848	77024892	196.431678	+	2	ID=g15792.t3.exon29;Parent=g15792.t3
HiC_scaffold_6	gmst	CDS	77024848	77024892	197.758888	+	2	ID=g15792.t1.CDS29;Parent=g15792.t1
HiC_scaffold_6	gmst	exon	77024848	77024892	197.758888	+	2	ID=g15792.t1.exon29;Parent=g15792.t1
HiC_scaffold_6	gmst	intron	77024893	77027683	187.921309	+	0	ID=g15792.t2.intron28;Parent=g15792.t2
HiC_scaffold_6	gmst	intron	77024893	77027683	196.431678	+	0	ID=g15792.t3.intron29;Parent=g15792.t3
HiC_scaffold_6	gmst	intron	77024893	77027683	197.758888	+	0	ID=g15792.t1.intron29;Parent=g15792.t1
HiC_scaffold_6	gmst	CDS	77027684	77027704	187.921309	+	2	ID=g15792.t2.CDS29;Parent=g15792.t2
HiC_scaffold_6	gmst	exon	77027684	77027704	187.921309	+	2	ID=g15792.t2.exon29;Parent=g15792.t2
HiC_scaffold_6	gmst	CDS	77027684	77027704	196.431678	+	2	ID=g15792.t3.CDS30;Parent=g15792.t3
HiC_scaffold_6	gmst	exon	77027684	77027704	196.431678	+	2	ID=g15792.t3.exon30;Parent=g15792.t3
HiC_scaffold_6	gmst	CDS	77027684	77027704	197.758888	+	2	ID=g15792.t1.CDS30;Parent=g15792.t1
HiC_scaffold_6	gmst	exon	77027684	77027704	197.758888	+	2	ID=g15792.t1.exon30;Parent=g15792.t1
HiC_scaffold_6	gmst	intron	77027705	77029447	187.921309	+	0	ID=g15792.t2.intron29;Parent=g15792.t2
HiC_scaffold_6	gmst	intron	77027705	77029447	196.431678	+	0	ID=g15792.t3.intron30;Parent=g15792.t3
HiC_scaffold_6	gmst	intron	77027705	77029447	197.758888	+	0	ID=g15792.t1.intron30;Parent=g15792.t1
HiC_scaffold_6	gmst	CDS	77029448	77029474	187.921309	+	2	ID=g15792.t2.CDS30;Parent=g15792.t2
HiC_scaffold_6	gmst	exon	77029448	77029474	187.921309	+	2	ID=g15792.t2.exon30;Parent=g15792.t2
HiC_scaffold_6	gmst	CDS	77029448	77029474	196.431678	+	2	ID=g15792.t3.CDS31;Parent=g15792.t3
HiC_scaffold_6	gmst	exon	77029448	77029474	196.431678	+	2	ID=g15792.t3.exon31;Parent=g15792.t3
HiC_scaffold_6	gmst	CDS	77029448	77029474	197.758888	+	2	ID=g15792.t1.CDS31;Parent=g15792.t1
HiC_scaffold_6	gmst	exon	77029448	77029474	197.758888	+	2	ID=g15792.t1.exon31;Parent=g15792.t1
HiC_scaffold_6	gmst	intron	77029475	77030245	196.431678	+	0	ID=g15792.t3.intron31;Parent=g15792.t3
HiC_scaffold_6	gmst	intron	77029475	77030245	197.758888	+	0	ID=g15792.t1.intron31;Parent=g15792.t1
HiC_scaffold_6	gmst	intron	77029475	77030651	187.921309	+	0	ID=g15792.t2.intron30;Parent=g15792.t2
HiC_scaffold_6	gmst	CDS	77030246	77030284	196.431678	+	2	ID=g15792.t3.CDS32;Parent=g15792.t3
HiC_scaffold_6	gmst	exon	77030246	77030284	196.431678	+	2	ID=g15792.t3.exon32;Parent=g15792.t3
HiC_scaffold_6	gmst	CDS	77030246	77030284	197.758888	+	2	ID=g15792.t1.CDS32;Parent=g15792.t1
HiC_scaffold_6	gmst	exon	77030246	77030284	197.758888	+	2	ID=g15792.t1.exon32;Parent=g15792.t1
HiC_scaffold_6	gmst	intron	77030285	77030651	196.431678	+	0	ID=g15792.t3.intron32;Parent=g15792.t3
HiC_scaffold_6	gmst	intron	77030285	77030651	197.758888	+	0	ID=g15792.t1.intron32;Parent=g15792.t1
HiC_scaffold_6	gmst	CDS	77030652	77030687	187.921309	+	2	ID=g15792.t2.CDS31;Parent=g15792.t2
HiC_scaffold_6	gmst	exon	77030652	77030687	187.921309	+	2	ID=g15792.t2.exon31;Parent=g15792.t2
HiC_scaffold_6	gmst	CDS	77030652	77030687	196.431678	+	2	ID=g15792.t3.CDS33;Parent=g15792.t3
HiC_scaffold_6	gmst	exon	77030652	77030687	196.431678	+	2	ID=g15792.t3.exon33;Parent=g15792.t3
HiC_scaffold_6	gmst	CDS	77030652	77030687	197.758888	+	2	ID=g15792.t1.CDS33;Parent=g15792.t1
HiC_scaffold_6	gmst	exon	77030652	77030687	197.758888	+	2	ID=g15792.t1.exon33;Parent=g15792.t1
HiC_scaffold_6	gmst	intron	77030688	77031860	187.921309	+	0	ID=g15792.t2.intron31;Parent=g15792.t2
HiC_scaffold_6	gmst	intron	77030688	77031860	196.431678	+	0	ID=g15792.t3.intron33;Parent=g15792.t3
HiC_scaffold_6	gmst	intron	77030688	77031860	197.758888	+	0	ID=g15792.t1.intron33;Parent=g15792.t1
HiC_scaffold_6	gmst	CDS	77031861	77031905	187.921309	+	2	ID=g15792.t2.CDS32;Parent=g15792.t2
HiC_scaffold_6	gmst	exon	77031861	77031905	187.921309	+	2	ID=g15792.t2.exon32;Parent=g15792.t2
HiC_scaffold_6	gmst	CDS	77031861	77031905	196.431678	+	2	ID=g15792.t3.CDS34;Parent=g15792.t3
HiC_scaffold_6	gmst	exon	77031861	77031905	196.431678	+	2	ID=g15792.t3.exon34;Parent=g15792.t3
HiC_scaffold_6	gmst	CDS	77031861	77031905	197.758888	+	2	ID=g15792.t1.CDS34;Parent=g15792.t1
HiC_scaffold_6	gmst	exon	77031861	77031905	197.758888	+	2	ID=g15792.t1.exon34;Parent=g15792.t1
HiC_scaffold_6	gmst	intron	77031906	77034463	187.921309	+	0	ID=g15792.t2.intron32;Parent=g15792.t2
HiC_scaffold_6	gmst	intron	77031906	77034463	196.431678	+	0	ID=g15792.t3.intron34;Parent=g15792.t3
HiC_scaffold_6	gmst	intron	77031906	77034463	197.758888	+	0	ID=g15792.t1.intron34;Parent=g15792.t1
HiC_scaffold_6	gmst	CDS	77034464	77034487	187.921309	+	2	ID=g15792.t2.CDS33;Parent=g15792.t2
HiC_scaffold_6	gmst	exon	77034464	77034487	187.921309	+	2	ID=g15792.t2.exon33;Parent=g15792.t2
HiC_scaffold_6	gmst	CDS	77034464	77034487	196.431678	+	2	ID=g15792.t3.CDS35;Parent=g15792.t3
HiC_scaffold_6	gmst	exon	77034464	77034487	196.431678	+	2	ID=g15792.t3.exon35;Parent=g15792.t3
HiC_scaffold_6	gmst	CDS	77034464	77034487	197.758888	+	2	ID=g15792.t1.CDS35;Parent=g15792.t1
HiC_scaffold_6	gmst	exon	77034464	77034487	197.758888	+	2	ID=g15792.t1.exon35;Parent=g15792.t1
HiC_scaffold_6	gmst	intron	77034488	77057530	187.921309	+	0	ID=g15792.t2.intron33;Parent=g15792.t2
HiC_scaffold_6	gmst	intron	77034488	77057530	196.431678	+	0	ID=g15792.t3.intron35;Parent=g15792.t3
HiC_scaffold_6	gmst	intron	77034488	77057530	197.758888	+	0	ID=g15792.t1.intron35;Parent=g15792.t1
HiC_scaffold_6	gmst	CDS	77057531	77057572	187.921309	+	2	ID=g15792.t2.CDS34;Parent=g15792.t2
HiC_scaffold_6	gmst	exon	77057531	77057572	187.921309	+	2	ID=g15792.t2.exon34;Parent=g15792.t2
HiC_scaffold_6	gmst	CDS	77057531	77057572	196.431678	+	2	ID=g15792.t3.CDS36;Parent=g15792.t3
HiC_scaffold_6	gmst	exon	77057531	77057572	196.431678	+	2	ID=g15792.t3.exon36;Parent=g15792.t3
HiC_scaffold_6	gmst	CDS	77057531	77057572	197.758888	+	2	ID=g15792.t1.CDS36;Parent=g15792.t1
HiC_scaffold_6	gmst	exon	77057531	77057572	197.758888	+	2	ID=g15792.t1.exon36;Parent=g15792.t1
HiC_scaffold_6	gmst	intron	77057573	77059621	187.921309	+	0	ID=g15792.t2.intron34;Parent=g15792.t2
HiC_scaffold_6	gmst	intron	77057573	77059621	196.431678	+	0	ID=g15792.t3.intron36;Parent=g15792.t3
HiC_scaffold_6	gmst	intron	77057573	77059621	197.758888	+	0	ID=g15792.t1.intron36;Parent=g15792.t1
HiC_scaffold_6	gmst	CDS	77059622	77059657	187.921309	+	2	ID=g15792.t2.CDS35;Parent=g15792.t2
HiC_scaffold_6	gmst	exon	77059622	77059657	187.921309	+	2	ID=g15792.t2.exon35;Parent=g15792.t2
HiC_scaffold_6	gmst	CDS	77059622	77059657	196.431678	+	2	ID=g15792.t3.CDS37;Parent=g15792.t3
HiC_scaffold_6	gmst	exon	77059622	77059657	196.431678	+	2	ID=g15792.t3.exon37;Parent=g15792.t3
HiC_scaffold_6	gmst	CDS	77059622	77059657	197.758888	+	2	ID=g15792.t1.CDS37;Parent=g15792.t1
HiC_scaffold_6	gmst	exon	77059622	77059657	197.758888	+	2	ID=g15792.t1.exon37;Parent=g15792.t1
HiC_scaffold_6	gmst	intron	77059658	77062757	187.921309	+	0	ID=g15792.t2.intron35;Parent=g15792.t2
HiC_scaffold_6	gmst	intron	77059658	77062757	196.431678	+	0	ID=g15792.t3.intron37;Parent=g15792.t3
HiC_scaffold_6	gmst	intron	77059658	77062757	197.758888	+	0	ID=g15792.t1.intron37;Parent=g15792.t1
HiC_scaffold_6	gmst	CDS	77062758	77062897	187.921309	+	2	ID=g15792.t2.CDS36;Parent=g15792.t2
HiC_scaffold_6	gmst	exon	77062758	77062897	187.921309	+	2	ID=g15792.t2.exon36;Parent=g15792.t2
HiC_scaffold_6	gmst	CDS	77062758	77062897	196.431678	+	2	ID=g15792.t3.CDS38;Parent=g15792.t3
HiC_scaffold_6	gmst	exon	77062758	77062897	196.431678	+	2	ID=g15792.t3.exon38;Parent=g15792.t3
HiC_scaffold_6	gmst	CDS	77062758	77062897	197.758888	+	2	ID=g15792.t1.CDS38;Parent=g15792.t1
HiC_scaffold_6	gmst	exon	77062758	77062897	197.758888	+	2	ID=g15792.t1.exon38;Parent=g15792.t1
HiC_scaffold_6	gmst	stop_codon	77062895	77062897	187.921309	+	0	ID=g15792.t2.stop1;Parent=g15792.t2
HiC_scaffold_6	gmst	stop_codon	77062895	77062897	196.431678	+	0	ID=g15792.t3.stop1;Parent=g15792.t3
HiC_scaffold_6	gmst	stop_codon	77062895	77062897	197.758888	+	0	ID=g15792.t1.stop1;Parent=g15792.t1
HiC_scaffold_6	AUGUSTUS	stop_codon	77194672	77194674	.	-	0	ID=g15793.t1.stop1;Parent=g15793.t1
HiC_scaffold_6	AUGUSTUS	exon	77194672	77194759	.	-	.	ID=g15793.t1.exon1;Parent=g15793.t1
HiC_scaffold_6	AUGUSTUS	CDS	77194672	77194759	1.0	-	1	ID=g15793.t1.CDS1;Parent=g15793.t1
HiC_scaffold_6	AUGUSTUS	gene	77194672	77258254	.	-	.	ID=g15793
HiC_scaffold_6	AUGUSTUS	mRNA	77194672	77258254	1.0	-	.	ID=g15793.t1;Parent=g15793;em_target=9668.ENSMPUP00000014370;em_score=741.9;em_evalue=2e-226;em_tcov=.;em_OGs=KOG1471@1|root,KOG1471@2759|Eukaryota,38BQK@33154|Opisthokonta,3BC9U@33208|Metazoa,3CV9G@33213|Bilateria,47ZAB@7711|Chordata,48X52@7742|Vertebrata,3J9M1@40674|Mammalia,3EHE9@33554|Carnivora;em_COG_cat=I;em_desc=Clavesin 2;em_max_annot_lvl=33208|Metazoa;em_Preferred_name=CLVS2;em_PFAMs=CRAL_TRIO,CRAL_TRIO_N;em_GOs=GO:0000139,GO:0003674,GO:0005488,GO:0005543,GO:0005575,GO:0005622,GO:0005623,GO:0005737,GO:0005768,GO:0005794,GO:0005802,GO:0006996,GO:0007033,GO:0007040,GO:0008150,GO:0008289,GO:0009987,GO:0012505,GO:0016020,GO:0016043,GO:0030135,GO:0030136,GO:0031090,GO:0031410,GO:0031982,GO:0031984,GO:0032588,GO:0035091,GO:0043167,GO:0043168,GO:0043226,GO:0043227,GO:0043229,GO:0043231,GO:0044422,GO:0044424,GO:0044431,GO:0044444,GO:0044446,GO:0044464,GO:0071840,GO:0080025,GO:0080171,GO:0097708,GO:0098588,GO:0098791,GO:1901981,GO:1902936
HiC_scaffold_6	AUGUSTUS	intron	77194760	77201963	1.0	-	.	ID=g15793.t1.intron1;Parent=g15793.t1
HiC_scaffold_6	AUGUSTUS	exon	77201964	77202184	.	-	.	ID=g15793.t1.exon2;Parent=g15793.t1
HiC_scaffold_6	AUGUSTUS	CDS	77201964	77202184	1.0	-	0	ID=g15793.t1.CDS2;Parent=g15793.t1
HiC_scaffold_6	AUGUSTUS	intron	77202185	77208597	1.0	-	.	ID=g15793.t1.intron2;Parent=g15793.t1
HiC_scaffold_6	AUGUSTUS	exon	77208598	77208708	.	-	.	ID=g15793.t1.exon3;Parent=g15793.t1
HiC_scaffold_6	AUGUSTUS	CDS	77208598	77208708	1.0	-	0	ID=g15793.t1.CDS3;Parent=g15793.t1
HiC_scaffold_6	AUGUSTUS	intron	77208709	77247543	1.0	-	.	ID=g15793.t1.intron3;Parent=g15793.t1
HiC_scaffold_6	AUGUSTUS	exon	77247544	77247718	.	-	.	ID=g15793.t1.exon4;Parent=g15793.t1
HiC_scaffold_6	AUGUSTUS	CDS	77247544	77247718	1.0	-	1	ID=g15793.t1.CDS4;Parent=g15793.t1
HiC_scaffold_6	AUGUSTUS	intron	77247719	77257865	1.0	-	.	ID=g15793.t1.intron4;Parent=g15793.t1
HiC_scaffold_6	AUGUSTUS	exon	77257866	77258254	.	-	.	ID=g15793.t1.exon5;Parent=g15793.t1
HiC_scaffold_6	AUGUSTUS	CDS	77257866	77258254	1.0	-	0	ID=g15793.t1.CDS5;Parent=g15793.t1
HiC_scaffold_6	AUGUSTUS	start_codon	77258252	77258254	.	-	0	ID=g15793.t1.start1;Parent=g15793.t1
HiC_scaffold_6	AUGUSTUS	stop_codon	77366462	77366464	.	-	0	ID=g15794.t1.stop1;Parent=g15794.t1
HiC_scaffold_6	AUGUSTUS	exon	77366462	77366779	.	-	.	ID=g15794.t1.exon1;Parent=g15794.t1
HiC_scaffold_6	AUGUSTUS	CDS	77366462	77366779	1.0	-	0	ID=g15794.t1.CDS1;Parent=g15794.t1
HiC_scaffold_6	AUGUSTUS	gene	77366462	77383278	.	-	.	ID=g15794
HiC_scaffold_6	AUGUSTUS	mRNA	77366462	77383278	1.0	-	.	ID=g15794.t1;Parent=g15794;em_target=9668.ENSMPUP00000014367;em_score=1044.0;em_evalue=0.0;em_tcov=.;em_OGs=KOG3770@1|root,KOG3770@2759|Eukaryota,38E4G@33154|Opisthokonta,3BEWN@33208|Metazoa,3CV2I@33213|Bilateria,4843Y@7711|Chordata,49394@7742|Vertebrata,3JBS0@40674|Mammalia,3EHV3@33554|Carnivora;em_COG_cat=I;em_desc=phosphodiesterase;em_max_annot_lvl=33208|Metazoa;em_Preferred_name=SMPDL3A;em_KEGG_ko=ko:K01128;em_BRITE=ko00000,ko01000;em_PFAMs=Metallophos;em_GOs=GO:0003674,GO:0003824,GO:0005488,GO:0005575,GO:0005576,GO:0005615,GO:0006139,GO:0006725,GO:0006753,GO:0006793,GO:0006796,GO:0006807,GO:0008081,GO:0008150,GO:0008152,GO:0008270,GO:0009056,GO:0009058,GO:0009141,GO:0009143,GO:0009987,GO:0016787,GO:0016788,GO:0018130,GO:0019438,GO:0019439,GO:0019637,GO:0034404,GO:0034641,GO:0034654,GO:0034655,GO:0042578,GO:0043167,GO:0043169,GO:0044237,GO:0044238,GO:0044248,GO:0044249,GO:0044270,GO:0044271,GO:0044281,GO:0044283,GO:0044421,GO:0046434,GO:0046483,GO:0046700,GO:0046872,GO:0046914,GO:0055086,GO:0071704,GO:1901292,GO:1901360,GO:1901361,GO:1901362,GO:1901575,GO:1901576
HiC_scaffold_6	AUGUSTUS	intron	77366780	77368362	1.0	-	.	ID=g15794.t1.intron1;Parent=g15794.t1
HiC_scaffold_6	AUGUSTUS	exon	77368363	77368487	.	-	.	ID=g15794.t1.exon2;Parent=g15794.t1
HiC_scaffold_6	AUGUSTUS	CDS	77368363	77368487	1.0	-	2	ID=g15794.t1.CDS2;Parent=g15794.t1
HiC_scaffold_6	AUGUSTUS	intron	77368488	77370053	1.0	-	.	ID=g15794.t1.intron2;Parent=g15794.t1
HiC_scaffold_6	AUGUSTUS	exon	77370054	77370234	.	-	.	ID=g15794.t1.exon3;Parent=g15794.t1
HiC_scaffold_6	AUGUSTUS	CDS	77370054	77370234	1.0	-	0	ID=g15794.t1.CDS3;Parent=g15794.t1
HiC_scaffold_6	AUGUSTUS	intron	77370235	77370686	1.0	-	.	ID=g15794.t1.intron3;Parent=g15794.t1
HiC_scaffold_6	AUGUSTUS	exon	77370687	77370856	.	-	.	ID=g15794.t1.exon4;Parent=g15794.t1
HiC_scaffold_6	AUGUSTUS	CDS	77370687	77370856	1.0	-	2	ID=g15794.t1.CDS4;Parent=g15794.t1
HiC_scaffold_6	AUGUSTUS	intron	77370857	77371600	1.0	-	.	ID=g15794.t1.intron4;Parent=g15794.t1
HiC_scaffold_6	AUGUSTUS	exon	77371601	77371697	.	-	.	ID=g15794.t1.exon5;Parent=g15794.t1
HiC_scaffold_6	AUGUSTUS	CDS	77371601	77371697	1.0	-	0	ID=g15794.t1.CDS5;Parent=g15794.t1
HiC_scaffold_6	AUGUSTUS	intron	77371698	77376428	1.0	-	.	ID=g15794.t1.intron5;Parent=g15794.t1
HiC_scaffold_6	AUGUSTUS	exon	77376429	77376573	.	-	.	ID=g15794.t1.exon6;Parent=g15794.t1
HiC_scaffold_6	AUGUSTUS	CDS	77376429	77376573	1.0	-	1	ID=g15794.t1.CDS6;Parent=g15794.t1
HiC_scaffold_6	AUGUSTUS	intron	77376574	77377733	1.0	-	.	ID=g15794.t1.intron6;Parent=g15794.t1
HiC_scaffold_6	AUGUSTUS	exon	77377734	77377947	.	-	.	ID=g15794.t1.exon7;Parent=g15794.t1
HiC_scaffold_6	AUGUSTUS	CDS	77377734	77377947	1.0	-	2	ID=g15794.t1.CDS7;Parent=g15794.t1
HiC_scaffold_6	AUGUSTUS	intron	77377948	77383166	1.0	-	.	ID=g15794.t1.intron7;Parent=g15794.t1
HiC_scaffold_6	AUGUSTUS	exon	77383167	77383278	.	-	.	ID=g15794.t1.exon8;Parent=g15794.t1
HiC_scaffold_6	AUGUSTUS	CDS	77383167	77383278	1.0	-	0	ID=g15794.t1.CDS8;Parent=g15794.t1
HiC_scaffold_6	AUGUSTUS	start_codon	77383276	77383278	.	-	0	ID=g15794.t1.start1;Parent=g15794.t1
HiC_scaffold_6	AUGUSTUS	stop_codon	77387274	77387276	.	-	0	ID=g15795.t1.stop1;Parent=g15795.t1
HiC_scaffold_6	AUGUSTUS	exon	77387274	77387324	.	-	.	ID=g15795.t1.exon1;Parent=g15795.t1
HiC_scaffold_6	AUGUSTUS	CDS	77387274	77387324	1.0	-	0	ID=g15795.t1.CDS1;Parent=g15795.t1
HiC_scaffold_6	AUGUSTUS	gene	77387274	77390901	.	-	.	ID=g15795
HiC_scaffold_6	AUGUSTUS	mRNA	77387274	77390901	1.0	-	.	ID=g15795.t1;Parent=g15795;em_target=9668.ENSMPUP00000014356;em_score=289.8;em_evalue=7e-90;em_tcov=.;em_OGs=KOG4015@1|root,KOG4015@2759|Eukaryota,3A0PY@33154|Opisthokonta,3BPES@33208|Metazoa,3D6CC@33213|Bilateria,48E1P@7711|Chordata,49ATS@7742|Vertebrata,3JGFN@40674|Mammalia,3EV3H@33554|Carnivora;em_COG_cat=I;em_desc=Belongs to the calycin superfamily. Fatty-acid binding protein (FABP) family;em_max_annot_lvl=33208|Metazoa;em_Preferred_name=FABP7;em_KEGG_ko=ko:K08752,ko:K08756;em_KEGG_Pathway=ko03320,map03320;em_BRITE=ko00000,ko00001,ko04147;em_PFAMs=Lipocalin;em_GOs=GO:0001654,GO:0001964,GO:0003008,GO:0003407,GO:0003674,GO:0005488,GO:0005504,GO:0005515,GO:0005575,GO:0005622,GO:0005623,GO:0005634,GO:0005737,GO:0005829,GO:0005911,GO:0006629,GO:0006638,GO:0006639,GO:0006641,GO:0007275,GO:0007399,GO:0007417,GO:0007420,GO:0007423,GO:0008134,GO:0008150,GO:0008152,GO:0008283,GO:0008285,GO:0008289,GO:0009056,GO:0009605,GO:0009987,GO:0016042,GO:0019433,GO:0021846,GO:0022008,GO:0030054,GO:0030154,GO:0030900,GO:0031406,GO:0032101,GO:0032102,GO:0032501,GO:0032502,GO:0033293,GO:0036094,GO:0036477,GO:0042127,GO:0042995,GO:0043010,GO:0043025,GO:0043167,GO:0043168,GO:0043177,GO:0043226,GO:0043227,GO:0043229,GO:0043231,GO:0044237,GO:0044238,GO:0044242,GO:0044248,GO:0044255,GO:0044297,GO:0044424,GO:0044444,GO:0044464,GO:0046461,GO:0046464,GO:0046486,GO:0046503,GO:0048513,GO:0048519,GO:0048523,GO:0048583,GO:0048585,GO:0048731,GO:0048856,GO:0048869,GO:0050673,GO:0050789,GO:0050794,GO:0050877,GO:0050896,GO:0050905,GO:0060041,GO:0060134,GO:0060322,GO:0061351,GO:0065007,GO:0071704,GO:0071944,GO:0097458,GO:1901575
HiC_scaffold_6	AUGUSTUS	intron	77387325	77389437	1.0	-	.	ID=g15795.t1.intron1;Parent=g15795.t1
HiC_scaffold_6	AUGUSTUS	exon	77389438	77389539	.	-	.	ID=g15795.t1.exon2;Parent=g15795.t1
HiC_scaffold_6	AUGUSTUS	CDS	77389438	77389539	1.0	-	0	ID=g15795.t1.CDS2;Parent=g15795.t1
HiC_scaffold_6	AUGUSTUS	intron	77389540	77390215	1.0	-	.	ID=g15795.t1.intron2;Parent=g15795.t1
HiC_scaffold_6	AUGUSTUS	exon	77390216	77390388	.	-	.	ID=g15795.t1.exon3;Parent=g15795.t1
HiC_scaffold_6	AUGUSTUS	CDS	77390216	77390388	1.0	-	2	ID=g15795.t1.CDS3;Parent=g15795.t1
HiC_scaffold_6	AUGUSTUS	intron	77390389	77390828	1.0	-	.	ID=g15795.t1.intron3;Parent=g15795.t1
HiC_scaffold_6	AUGUSTUS	exon	77390829	77390901	.	-	.	ID=g15795.t1.exon4;Parent=g15795.t1
HiC_scaffold_6	AUGUSTUS	CDS	77390829	77390901	1.0	-	0	ID=g15795.t1.CDS4;Parent=g15795.t1
HiC_scaffold_6	AUGUSTUS	start_codon	77390899	77390901	.	-	0	ID=g15795.t1.start1;Parent=g15795.t1
HiC_scaffold_6	AUGUSTUS	stop_codon	77426602	77426604	.	-	0	ID=g15796.t1.stop1;Parent=g15796.t1
HiC_scaffold_6	AUGUSTUS	exon	77426602	77426669	.	-	.	ID=g15796.t1.exon1;Parent=g15796.t1
HiC_scaffold_6	AUGUSTUS	CDS	77426602	77426669	1.0	-	2	ID=g15796.t1.CDS1;Parent=g15796.t1
HiC_scaffold_6	AUGUSTUS	gene	77426602	77432411	.	-	.	ID=g15796
HiC_scaffold_6	AUGUSTUS	mRNA	77426602	77432411	.	-	.	ID=g15796.t1;Parent=g15796;em_target=9646.ENSAMEP00000007834;em_score=152.2;em_evalue=1.4e-47;em_tcov=.;em_OGs=2CZ4C@1|root,2S8BW@2759|Eukaryota,3AA7E@33154|Opisthokonta,3BV2I@33208|Metazoa,3D9W9@33213|Bilateria,48FW8@7711|Chordata,49CTY@7742|Vertebrata,3JHXT@40674|Mammalia,3EW2J@33554|Carnivora;em_COG_cat=T;em_desc=Protein kinase (cAMP-dependent, catalytic) inhibitor beta;em_max_annot_lvl=33208|Metazoa;em_Preferred_name=PKIB;em_PFAMs=PKI;em_GOs=GO:0001932,GO:0001933,GO:0003674,GO:0004857,GO:0004860,GO:0004862,GO:0005575,GO:0005622,GO:0005623,GO:0005634,GO:0005737,GO:0006469,GO:0008150,GO:0009889,GO:0009891,GO:0009892,GO:0009893,GO:0010556,GO:0010557,GO:0010563,GO:0010604,GO:0010605,GO:0010638,GO:0019207,GO:0019210,GO:0019219,GO:0019220,GO:0019222,GO:0019887,GO:0030234,GO:0030291,GO:0031323,GO:0031324,GO:0031325,GO:0031326,GO:0031328,GO:0031399,GO:0031400,GO:0032204,GO:0032206,GO:0032210,GO:0032212,GO:0032268,GO:0032269,GO:0033043,GO:0033044,GO:0033673,GO:0042325,GO:0042326,GO:0043085,GO:0043086,GO:0043226,GO:0043227,GO:0043229,GO:0043231,GO:0043549,GO:0044092,GO:0044093,GO:0044424,GO:0044464,GO:0045859,GO:0045935,GO:0045936,GO:0048518,GO:0048519,GO:0048522,GO:0048523,GO:0050789,GO:0050790,GO:0050794,GO:0051052,GO:0051054,GO:0051128,GO:0051130,GO:0051171,GO:0051172,GO:0051173,GO:0051174,GO:0051246,GO:0051248,GO:0051338,GO:0051347,GO:0051348,GO:0051972,GO:0051973,GO:0060255,GO:0065007,GO:0065008,GO:0065009,GO:0071900,GO:0071901,GO:0080090,GO:0098772,GO:1904353,GO:1904355,GO:1904356,GO:1904358,GO:2000112,GO:2000278,GO:2000479,GO:2000480,GO:2000573,GO:2001252
HiC_scaffold_6	AUGUSTUS	intron	77426670	77432059	1.0	-	.	ID=g15796.t1.intron1;Parent=g15796.t1
HiC_scaffold_6	GeneMark.hmm3	stop_codon	77432016	77432018	.	-	0	ID=g15797.t1.stop1;Parent=g15797.t1
HiC_scaffold_6	GeneMark.hmm3	CDS	77432016	77432236	.	-	2	ID=g15797.t1.CDS1;Parent=g15797.t1
HiC_scaffold_6	GeneMark.hmm3	exon	77432016	77432236	.	-	2	ID=g15797.t1.exon1;Parent=g15797.t1
HiC_scaffold_6	GeneMark.hmm3	gene	77432016	77450130	.	-	.	ID=g15797
HiC_scaffold_6	GeneMark.hmm3	mRNA	77432016	77450130	.	-	.	ID=g15797.t1;Parent=g15797;em_target=9612.ENSCAFP00000041389;em_score=159.4;em_evalue=5e-50;em_tcov=.;em_OGs=2CZ4C@1|root,2S8BW@2759|Eukaryota,3AA7E@33154|Opisthokonta,3BV2I@33208|Metazoa,3D9W9@33213|Bilateria,48FW8@7711|Chordata,49CTY@7742|Vertebrata,3JHXT@40674|Mammalia,3EW2J@33554|Carnivora;em_COG_cat=T;em_desc=Protein kinase (cAMP-dependent, catalytic) inhibitor beta;em_max_annot_lvl=33208|Metazoa;em_Preferred_name=PKIB;em_PFAMs=PKI;em_GOs=GO:0001932,GO:0001933,GO:0003674,GO:0004857,GO:0004860,GO:0004862,GO:0005575,GO:0005622,GO:0005623,GO:0005634,GO:0005737,GO:0006469,GO:0008150,GO:0009889,GO:0009891,GO:0009892,GO:0009893,GO:0010556,GO:0010557,GO:0010563,GO:0010604,GO:0010605,GO:0010638,GO:0019207,GO:0019210,GO:0019219,GO:0019220,GO:0019222,GO:0019887,GO:0030234,GO:0030291,GO:0031323,GO:0031324,GO:0031325,GO:0031326,GO:0031328,GO:0031399,GO:0031400,GO:0032204,GO:0032206,GO:0032210,GO:0032212,GO:0032268,GO:0032269,GO:0033043,GO:0033044,GO:0033673,GO:0042325,GO:0042326,GO:0043085,GO:0043086,GO:0043226,GO:0043227,GO:0043229,GO:0043231,GO:0043549,GO:0044092,GO:0044093,GO:0044424,GO:0044464,GO:0045859,GO:0045935,GO:0045936,GO:0048518,GO:0048519,GO:0048522,GO:0048523,GO:0050789,GO:0050790,GO:0050794,GO:0051052,GO:0051054,GO:0051128,GO:0051130,GO:0051171,GO:0051172,GO:0051173,GO:0051174,GO:0051246,GO:0051248,GO:0051338,GO:0051347,GO:0051348,GO:0051972,GO:0051973,GO:0060255,GO:0065007,GO:0065008,GO:0065009,GO:0071900,GO:0071901,GO:0080090,GO:0098772,GO:1904353,GO:1904355,GO:1904356,GO:1904358,GO:2000112,GO:2000278,GO:2000479,GO:2000480,GO:2000573,GO:2001252
HiC_scaffold_6	AUGUSTUS	exon	77432060	77432273	.	-	.	ID=g15796.t1.exon2;Parent=g15796.t1
HiC_scaffold_6	AUGUSTUS	CDS	77432060	77432273	0.37	-	0	ID=g15796.t1.CDS2;Parent=g15796.t1
HiC_scaffold_6	GeneMark.hmm3	intron	77432237	77450045	.	-	1	ID=g15797.t1.intron1;Parent=g15797.t1
HiC_scaffold_6	AUGUSTUS	intron	77432274	77432363	0.37	-	.	ID=g15796.t1.intron2;Parent=g15796.t1
HiC_scaffold_6	AUGUSTUS	exon	77432364	77432411	.	-	.	ID=g15796.t1.exon3;Parent=g15796.t1
HiC_scaffold_6	AUGUSTUS	CDS	77432364	77432411	0.37	-	0	ID=g15796.t1.CDS3;Parent=g15796.t1
HiC_scaffold_6	AUGUSTUS	start_codon	77432409	77432411	.	-	0	ID=g15796.t1.start1;Parent=g15796.t1
HiC_scaffold_6	GeneMark.hmm3	CDS	77450046	77450130	.	-	0	ID=g15797.t1.CDS2;Parent=g15797.t1
HiC_scaffold_6	GeneMark.hmm3	exon	77450046	77450130	.	-	0	ID=g15797.t1.exon2;Parent=g15797.t1
HiC_scaffold_6	GeneMark.hmm3	start_codon	77450128	77450130	.	-	0	ID=g15797.t1.start1;Parent=g15797.t1
HiC_scaffold_6	AUGUSTUS	start_codon	77628019	77628021	.	+	0	ID=g15798.t1.start1;Parent=g15798.t1
HiC_scaffold_6	AUGUSTUS	exon	77628019	77628057	.	+	.	ID=g15798.t1.exon1;Parent=g15798.t1
HiC_scaffold_6	AUGUSTUS	CDS	77628019	77628057	1.0	+	0	ID=g15798.t1.CDS1;Parent=g15798.t1
HiC_scaffold_6	AUGUSTUS	gene	77628019	77659927	.	+	.	ID=g15798
HiC_scaffold_6	AUGUSTUS	mRNA	77628019	77659927	1.0	+	.	ID=g15798.t1;Parent=g15798;em_target=9668.ENSMPUP00000014349;em_score=1032.9;em_evalue=0.0;em_tcov=.;em_OGs=KOG2592@1|root,KOG2592@2759|Eukaryota,38BDN@33154|Opisthokonta,3BBGA@33208|Metazoa,3CW0B@33213|Bilateria,47ZKH@7711|Chordata,48VSH@7742|Vertebrata,3J3EH@40674|Mammalia,3EI85@33554|Carnivora;em_COG_cat=S;em_desc=Serine incorporator 1;em_max_annot_lvl=33208|Metazoa;em_Preferred_name=SERINC1;em_PFAMs=Serinc;em_GOs=GO:0003333,GO:0003674,GO:0005215,GO:0005342,GO:0005488,GO:0005515,GO:0005575,GO:0005622,GO:0005623,GO:0005737,GO:0005783,GO:0005789,GO:0005886,GO:0006575,GO:0006629,GO:0006643,GO:0006644,GO:0006650,GO:0006658,GO:0006665,GO:0006793,GO:0006796,GO:0006807,GO:0006810,GO:0006811,GO:0006812,GO:0006820,GO:0006865,GO:0008150,GO:0008152,GO:0008324,GO:0008509,GO:0008514,GO:0009987,GO:0012505,GO:0015075,GO:0015171,GO:0015175,GO:0015179,GO:0015194,GO:0015318,GO:0015711,GO:0015804,GO:0015807,GO:0015825,GO:0015849,GO:0016020,GO:0019637,GO:0019899,GO:0022857,GO:0022889,GO:0030674,GO:0031984,GO:0032329,GO:0034220,GO:0042175,GO:0043085,GO:0043226,GO:0043227,GO:0043229,GO:0043231,GO:0044085,GO:0044091,GO:0044093,GO:0044237,GO:0044238,GO:0044255,GO:0044422,GO:0044424,GO:0044425,GO:0044432,GO:0044444,GO:0044446,GO:0044464,GO:0046486,GO:0046942,GO:0046943,GO:0050790,GO:0051179,GO:0051234,GO:0051338,GO:0051347,GO:0055085,GO:0060090,GO:0065007,GO:0065009,GO:0071702,GO:0071704,GO:0071705,GO:0071840,GO:0071944,GO:0098655,GO:0098656,GO:0098827,GO:1901564,GO:1902475,GO:1903825,GO:1904217,GO:1904219,GO:1904220,GO:1904222,GO:1905039
HiC_scaffold_6	AUGUSTUS	intron	77628058	77642085	1.0	+	.	ID=g15798.t1.intron1;Parent=g15798.t1
HiC_scaffold_6	AUGUSTUS	exon	77642086	77642247	.	+	.	ID=g15798.t1.exon2;Parent=g15798.t1
HiC_scaffold_6	AUGUSTUS	CDS	77642086	77642247	1.0	+	0	ID=g15798.t1.CDS2;Parent=g15798.t1
HiC_scaffold_6	AUGUSTUS	intron	77642248	77645106	1.0	+	.	ID=g15798.t1.intron2;Parent=g15798.t1
HiC_scaffold_6	AUGUSTUS	exon	77645107	77645276	.	+	.	ID=g15798.t1.exon3;Parent=g15798.t1
HiC_scaffold_6	AUGUSTUS	CDS	77645107	77645276	1.0	+	0	ID=g15798.t1.CDS3;Parent=g15798.t1
HiC_scaffold_6	AUGUSTUS	intron	77645277	77653083	1.0	+	.	ID=g15798.t1.intron3;Parent=g15798.t1
HiC_scaffold_6	AUGUSTUS	exon	77653084	77653163	.	+	.	ID=g15798.t1.exon4;Parent=g15798.t1
HiC_scaffold_6	AUGUSTUS	CDS	77653084	77653163	1.0	+	1	ID=g15798.t1.CDS4;Parent=g15798.t1
HiC_scaffold_6	AUGUSTUS	intron	77653164	77653386	1.0	+	.	ID=g15798.t1.intron4;Parent=g15798.t1
HiC_scaffold_6	AUGUSTUS	exon	77653387	77653524	.	+	.	ID=g15798.t1.exon5;Parent=g15798.t1
HiC_scaffold_6	AUGUSTUS	CDS	77653387	77653524	1.0	+	2	ID=g15798.t1.CDS5;Parent=g15798.t1
HiC_scaffold_6	AUGUSTUS	intron	77653525	77655214	1.0	+	.	ID=g15798.t1.intron5;Parent=g15798.t1
HiC_scaffold_6	AUGUSTUS	exon	77655215	77655384	.	+	.	ID=g15798.t1.exon6;Parent=g15798.t1
HiC_scaffold_6	AUGUSTUS	CDS	77655215	77655384	1.0	+	2	ID=g15798.t1.CDS6;Parent=g15798.t1
HiC_scaffold_6	AUGUSTUS	intron	77655385	77655490	1.0	+	.	ID=g15798.t1.intron6;Parent=g15798.t1
HiC_scaffold_6	AUGUSTUS	exon	77655491	77655581	.	+	.	ID=g15798.t1.exon7;Parent=g15798.t1
HiC_scaffold_6	AUGUSTUS	CDS	77655491	77655581	1.0	+	0	ID=g15798.t1.CDS7;Parent=g15798.t1
HiC_scaffold_6	AUGUSTUS	intron	77655582	77657644	1.0	+	.	ID=g15798.t1.intron7;Parent=g15798.t1
HiC_scaffold_6	AUGUSTUS	exon	77657645	77657789	.	+	.	ID=g15798.t1.exon8;Parent=g15798.t1
HiC_scaffold_6	AUGUSTUS	CDS	77657645	77657789	1.0	+	2	ID=g15798.t1.CDS8;Parent=g15798.t1
HiC_scaffold_6	AUGUSTUS	intron	77657790	77657902	1.0	+	.	ID=g15798.t1.intron8;Parent=g15798.t1
HiC_scaffold_6	AUGUSTUS	exon	77657903	77658133	.	+	.	ID=g15798.t1.exon9;Parent=g15798.t1
HiC_scaffold_6	AUGUSTUS	CDS	77657903	77658133	1.0	+	1	ID=g15798.t1.CDS9;Parent=g15798.t1
HiC_scaffold_6	AUGUSTUS	intron	77658134	77659791	1.0	+	.	ID=g15798.t1.intron9;Parent=g15798.t1
HiC_scaffold_6	AUGUSTUS	exon	77659792	77659927	.	+	.	ID=g15798.t1.exon10;Parent=g15798.t1
HiC_scaffold_6	AUGUSTUS	CDS	77659792	77659927	1.0	+	1	ID=g15798.t1.CDS10;Parent=g15798.t1
HiC_scaffold_6	AUGUSTUS	stop_codon	77659925	77659927	.	+	0	ID=g15798.t1.stop1;Parent=g15798.t1
HiC_scaffold_6	AUGUSTUS	stop_codon	77666411	77666413	.	-	0	ID=g15799.t1.stop1;Parent=g15799.t1
HiC_scaffold_6	AUGUSTUS	stop_codon	77666411	77666413	.	-	0	ID=g15799.t2.stop1;Parent=g15799.t2
HiC_scaffold_6	AUGUSTUS	exon	77666411	77666703	.	-	.	ID=g15799.t1.exon1;Parent=g15799.t1
HiC_scaffold_6	AUGUSTUS	exon	77666411	77666703	.	-	.	ID=g15799.t2.exon1;Parent=g15799.t2
HiC_scaffold_6	AUGUSTUS	CDS	77666411	77666703	1.0	-	2	ID=g15799.t1.CDS1;Parent=g15799.t1
HiC_scaffold_6	AUGUSTUS	CDS	77666411	77666703	1.0	-	2	ID=g15799.t2.CDS1;Parent=g15799.t2
HiC_scaffold_6	AUGUSTUS	gene	77666411	77698361	.	-	.	ID=g15799
HiC_scaffold_6	AUGUSTUS	mRNA	77666411	77698361	1.0	-	.	ID=g15799.t1;Parent=g15799;em_target=9668.ENSMPUP00000014344;em_score=1165.8;em_evalue=0.0;em_tcov=.;em_OGs=COG5169@1|root,KOG0627@2759|Eukaryota,38BXQ@33154|Opisthokonta,3BIV6@33208|Metazoa,3CY5W@33213|Bilateria,480GJ@7711|Chordata,492NQ@7742|Vertebrata,3JE7A@40674|Mammalia,3ESWE@33554|Carnivora;em_COG_cat=K;em_desc=heat shock;em_max_annot_lvl=33208|Metazoa;em_Preferred_name=HSF2;em_KEGG_ko=ko:K09415;em_BRITE=ko00000,ko03000;em_PFAMs=HSF_DNA-bind,Vert_HS_TF;em_GOs=GO:0000003,GO:0000228,GO:0000785,GO:0000790,GO:0000976,GO:0000977,GO:0000978,GO:0000981,GO:0000987,GO:0001012,GO:0001046,GO:0001047,GO:0001067,GO:0001161,GO:0001162,GO:0001228,GO:0003674,GO:0003676,GO:0003677,GO:0003690,GO:0003700,GO:0003712,GO:0003713,GO:0005488,GO:0005515,GO:0005575,GO:0005622,GO:0005623,GO:0005634,GO:0005654,GO:0005694,GO:0005737,GO:0006139,GO:0006351,GO:0006355,GO:0006357,GO:0006366,GO:0006725,GO:0006807,GO:0006950,GO:0007276,GO:0007283,GO:0008150,GO:0008152,GO:0009058,GO:0009059,GO:0009314,GO:0009416,GO:0009628,GO:0009635,GO:0009636,GO:0009889,GO:0009891,GO:0009892,GO:0009893,GO:0009987,GO:0010033,GO:0010035,GO:0010243,GO:0010467,GO:0010468,GO:0010556,GO:0010557,GO:0010604,GO:0010605,GO:0010628,GO:0014070,GO:0016043,GO:0016070,GO:0017085,GO:0018130,GO:0019219,GO:0019222,GO:0019438,GO:0019953,GO:0022414,GO:0022607,GO:0031323,GO:0031324,GO:0031325,GO:0031326,GO:0031328,GO:0031396,GO:0031397,GO:0031399,GO:0031400,GO:0031647,GO:0031974,GO:0031981,GO:0032268,GO:0032269,GO:0032501,GO:0032504,GO:0032774,GO:0034641,GO:0034645,GO:0034654,GO:0042221,GO:0042493,GO:0042802,GO:0042803,GO:0043170,GO:0043226,GO:0043227,GO:0043228,GO:0043229,GO:0043231,GO:0043232,GO:0043233,GO:0043565,GO:0043933,GO:0044085,GO:0044212,GO:0044213,GO:0044237,GO:0044238,GO:0044249,GO:0044260,GO:0044271,GO:0044422,GO:0044424,GO:0044427,GO:0044428,GO:0044446,GO:0044454,GO:0044464,GO:0044703,GO:0045893,GO:0045935,GO:0045944,GO:0046483,GO:0046677,GO:0046685,GO:0046983,GO:0048232,GO:0048518,GO:0048519,GO:0048522,GO:0048523,GO:0048609,GO:0050789,GO:0050794,GO:0050821,GO:0050896,GO:0051171,GO:0051172,GO:0051173,GO:0051246,GO:0051248,GO:0051252,GO:0051254,GO:0051259,GO:0051260,GO:0051704,GO:0060255,GO:0065003,GO:0065007,GO:0065008,GO:0070013,GO:0070206,GO:0070207,GO:0071704,GO:0071840,GO:0080090,GO:0090304,GO:0097159,GO:0097327,GO:0097659,GO:0140110,GO:1901360,GO:1901362,GO:1901363,GO:1901576,GO:1901698,GO:1902074,GO:1902680,GO:1903320,GO:1903321,GO:1903506,GO:1903508,GO:1903935,GO:1990837,GO:2000112,GO:2001141
HiC_scaffold_6	AUGUSTUS	mRNA	77666411	77698361	1.0	-	.	ID=g15799.t2;Parent=g15799;em_target=9713.XP_006728001.1;em_score=1127.2;em_evalue=0.0;em_tcov=.;em_OGs=COG5169@1|root,KOG0627@2759|Eukaryota,38BXQ@33154|Opisthokonta,3BIV6@33208|Metazoa,3CY5W@33213|Bilateria,480GJ@7711|Chordata,492NQ@7742|Vertebrata,3JE7A@40674|Mammalia,3ESWE@33554|Carnivora;em_COG_cat=K;em_desc=heat shock;em_max_annot_lvl=33208|Metazoa;em_Preferred_name=HSF2;em_KEGG_ko=ko:K09415;em_BRITE=ko00000,ko03000;em_PFAMs=HSF_DNA-bind,Vert_HS_TF;em_GOs=GO:0000003,GO:0000228,GO:0000785,GO:0000790,GO:0000976,GO:0000977,GO:0000978,GO:0000981,GO:0000987,GO:0001012,GO:0001046,GO:0001047,GO:0001067,GO:0001161,GO:0001162,GO:0001228,GO:0003674,GO:0003676,GO:0003677,GO:0003690,GO:0003700,GO:0003712,GO:0003713,GO:0005488,GO:0005515,GO:0005575,GO:0005622,GO:0005623,GO:0005634,GO:0005654,GO:0005694,GO:0005737,GO:0006139,GO:0006351,GO:0006355,GO:0006357,GO:0006366,GO:0006725,GO:0006807,GO:0006950,GO:0007276,GO:0007283,GO:0008150,GO:0008152,GO:0009058,GO:0009059,GO:0009314,GO:0009416,GO:0009628,GO:0009635,GO:0009636,GO:0009889,GO:0009891,GO:0009892,GO:0009893,GO:0009987,GO:0010033,GO:0010035,GO:0010243,GO:0010467,GO:0010468,GO:0010556,GO:0010557,GO:0010604,GO:0010605,GO:0010628,GO:0014070,GO:0016043,GO:0016070,GO:0017085,GO:0018130,GO:0019219,GO:0019222,GO:0019438,GO:0019953,GO:0022414,GO:0022607,GO:0031323,GO:0031324,GO:0031325,GO:0031326,GO:0031328,GO:0031396,GO:0031397,GO:0031399,GO:0031400,GO:0031647,GO:0031974,GO:0031981,GO:0032268,GO:0032269,GO:0032501,GO:0032504,GO:0032774,GO:0034641,GO:0034645,GO:0034654,GO:0042221,GO:0042493,GO:0042802,GO:0042803,GO:0043170,GO:0043226,GO:0043227,GO:0043228,GO:0043229,GO:0043231,GO:0043232,GO:0043233,GO:0043565,GO:0043933,GO:0044085,GO:0044212,GO:0044213,GO:0044237,GO:0044238,GO:0044249,GO:0044260,GO:0044271,GO:0044422,GO:0044424,GO:0044427,GO:0044428,GO:0044446,GO:0044454,GO:0044464,GO:0044703,GO:0045893,GO:0045935,GO:0045944,GO:0046483,GO:0046677,GO:0046685,GO:0046983,GO:0048232,GO:0048518,GO:0048519,GO:0048522,GO:0048523,GO:0048609,GO:0050789,GO:0050794,GO:0050821,GO:0050896,GO:0051171,GO:0051172,GO:0051173,GO:0051246,GO:0051248,GO:0051252,GO:0051254,GO:0051259,GO:0051260,GO:0051704,GO:0060255,GO:0065003,GO:0065007,GO:0065008,GO:0070013,GO:0070206,GO:0070207,GO:0071704,GO:0071840,GO:0080090,GO:0090304,GO:0097159,GO:0097327,GO:0097659,GO:0140110,GO:1901360,GO:1901362,GO:1901363,GO:1901576,GO:1901698,GO:1902074,GO:1902680,GO:1903320,GO:1903321,GO:1903506,GO:1903508,GO:1903935,GO:1990837,GO:2000112,GO:2001141
HiC_scaffold_6	AUGUSTUS	intron	77666704	77667126	1.0	-	.	ID=g15799.t1.intron1;Parent=g15799.t1
HiC_scaffold_6	AUGUSTUS	intron	77666704	77667126	1.0	-	.	ID=g15799.t2.intron1;Parent=g15799.t2
HiC_scaffold_6	AUGUSTUS	exon	77667127	77667211	.	-	.	ID=g15799.t1.exon2;Parent=g15799.t1
HiC_scaffold_6	AUGUSTUS	exon	77667127	77667211	.	-	.	ID=g15799.t2.exon2;Parent=g15799.t2
HiC_scaffold_6	AUGUSTUS	CDS	77667127	77667211	1.0	-	0	ID=g15799.t1.CDS2;Parent=g15799.t1
HiC_scaffold_6	AUGUSTUS	CDS	77667127	77667211	1.0	-	0	ID=g15799.t2.CDS2;Parent=g15799.t2
HiC_scaffold_6	AUGUSTUS	intron	77667212	77669950	1.0	-	.	ID=g15799.t1.intron2;Parent=g15799.t1
HiC_scaffold_6	AUGUSTUS	intron	77667212	77674250	1.0	-	.	ID=g15799.t2.intron2;Parent=g15799.t2
HiC_scaffold_6	AUGUSTUS	exon	77669951	77670004	.	-	.	ID=g15799.t1.exon3;Parent=g15799.t1
HiC_scaffold_6	AUGUSTUS	CDS	77669951	77670004	1.0	-	0	ID=g15799.t1.CDS3;Parent=g15799.t1
HiC_scaffold_6	AUGUSTUS	intron	77670005	77674250	1.0	-	.	ID=g15799.t1.intron3;Parent=g15799.t1
HiC_scaffold_6	AUGUSTUS	exon	77674251	77674356	.	-	.	ID=g15799.t1.exon4;Parent=g15799.t1
HiC_scaffold_6	AUGUSTUS	exon	77674251	77674356	.	-	.	ID=g15799.t2.exon3;Parent=g15799.t2
HiC_scaffold_6	AUGUSTUS	CDS	77674251	77674356	1.0	-	1	ID=g15799.t1.CDS4;Parent=g15799.t1
HiC_scaffold_6	AUGUSTUS	CDS	77674251	77674356	1.0	-	1	ID=g15799.t2.CDS3;Parent=g15799.t2
HiC_scaffold_6	AUGUSTUS	intron	77674357	77674944	1.0	-	.	ID=g15799.t1.intron4;Parent=g15799.t1
HiC_scaffold_6	AUGUSTUS	intron	77674357	77674944	1.0	-	.	ID=g15799.t2.intron3;Parent=g15799.t2
HiC_scaffold_6	AUGUSTUS	exon	77674945	77675184	.	-	.	ID=g15799.t1.exon5;Parent=g15799.t1
HiC_scaffold_6	AUGUSTUS	exon	77674945	77675184	.	-	.	ID=g15799.t2.exon4;Parent=g15799.t2
HiC_scaffold_6	AUGUSTUS	CDS	77674945	77675184	1.0	-	1	ID=g15799.t1.CDS5;Parent=g15799.t1
HiC_scaffold_6	AUGUSTUS	CDS	77674945	77675184	1.0	-	1	ID=g15799.t2.CDS4;Parent=g15799.t2
HiC_scaffold_6	AUGUSTUS	intron	77675185	77675574	1.0	-	.	ID=g15799.t1.intron5;Parent=g15799.t1
HiC_scaffold_6	AUGUSTUS	intron	77675185	77675574	1.0	-	.	ID=g15799.t2.intron4;Parent=g15799.t2
HiC_scaffold_6	AUGUSTUS	exon	77675575	77675723	.	-	.	ID=g15799.t1.exon6;Parent=g15799.t1
HiC_scaffold_6	AUGUSTUS	exon	77675575	77675723	.	-	.	ID=g15799.t2.exon5;Parent=g15799.t2
HiC_scaffold_6	AUGUSTUS	CDS	77675575	77675723	1.0	-	0	ID=g15799.t1.CDS6;Parent=g15799.t1
HiC_scaffold_6	AUGUSTUS	CDS	77675575	77675723	1.0	-	0	ID=g15799.t2.CDS5;Parent=g15799.t2
HiC_scaffold_6	AUGUSTUS	intron	77675724	77677279	1.0	-	.	ID=g15799.t1.intron6;Parent=g15799.t1
HiC_scaffold_6	AUGUSTUS	intron	77675724	77677279	1.0	-	.	ID=g15799.t2.intron5;Parent=g15799.t2
HiC_scaffold_6	AUGUSTUS	exon	77677280	77677367	.	-	.	ID=g15799.t1.exon7;Parent=g15799.t1
HiC_scaffold_6	AUGUSTUS	exon	77677280	77677367	.	-	.	ID=g15799.t2.exon6;Parent=g15799.t2
HiC_scaffold_6	AUGUSTUS	CDS	77677280	77677367	1.0	-	1	ID=g15799.t1.CDS7;Parent=g15799.t1
HiC_scaffold_6	AUGUSTUS	CDS	77677280	77677367	1.0	-	1	ID=g15799.t2.CDS6;Parent=g15799.t2
HiC_scaffold_6	AUGUSTUS	intron	77677368	77678276	1.0	-	.	ID=g15799.t1.intron7;Parent=g15799.t1
HiC_scaffold_6	AUGUSTUS	intron	77677368	77678276	1.0	-	.	ID=g15799.t2.intron6;Parent=g15799.t2
HiC_scaffold_6	AUGUSTUS	exon	77678277	77678338	.	-	.	ID=g15799.t1.exon8;Parent=g15799.t1
HiC_scaffold_6	AUGUSTUS	exon	77678277	77678338	.	-	.	ID=g15799.t2.exon7;Parent=g15799.t2
HiC_scaffold_6	AUGUSTUS	CDS	77678277	77678338	1.0	-	0	ID=g15799.t1.CDS8;Parent=g15799.t1
HiC_scaffold_6	AUGUSTUS	CDS	77678277	77678338	1.0	-	0	ID=g15799.t2.CDS7;Parent=g15799.t2
HiC_scaffold_6	AUGUSTUS	intron	77678339	77681690	1.0	-	.	ID=g15799.t1.intron8;Parent=g15799.t1
HiC_scaffold_6	AUGUSTUS	intron	77678339	77681690	1.0	-	.	ID=g15799.t2.intron7;Parent=g15799.t2
HiC_scaffold_6	AUGUSTUS	exon	77681691	77681766	.	-	.	ID=g15799.t1.exon9;Parent=g15799.t1
HiC_scaffold_6	AUGUSTUS	exon	77681691	77681766	.	-	.	ID=g15799.t2.exon8;Parent=g15799.t2
HiC_scaffold_6	AUGUSTUS	CDS	77681691	77681766	1.0	-	1	ID=g15799.t1.CDS9;Parent=g15799.t1
HiC_scaffold_6	AUGUSTUS	CDS	77681691	77681766	1.0	-	1	ID=g15799.t2.CDS8;Parent=g15799.t2
HiC_scaffold_6	AUGUSTUS	intron	77681767	77683727	1.0	-	.	ID=g15799.t1.intron9;Parent=g15799.t1
HiC_scaffold_6	AUGUSTUS	intron	77681767	77683727	1.0	-	.	ID=g15799.t2.intron8;Parent=g15799.t2
HiC_scaffold_6	AUGUSTUS	exon	77683728	77683852	.	-	.	ID=g15799.t1.exon10;Parent=g15799.t1
HiC_scaffold_6	AUGUSTUS	exon	77683728	77683852	.	-	.	ID=g15799.t2.exon9;Parent=g15799.t2
HiC_scaffold_6	AUGUSTUS	CDS	77683728	77683852	1.0	-	0	ID=g15799.t1.CDS10;Parent=g15799.t1
HiC_scaffold_6	AUGUSTUS	CDS	77683728	77683852	1.0	-	0	ID=g15799.t2.CDS9;Parent=g15799.t2
HiC_scaffold_6	AUGUSTUS	intron	77683853	77684701	1.0	-	.	ID=g15799.t1.intron10;Parent=g15799.t1
HiC_scaffold_6	AUGUSTUS	intron	77683853	77684701	1.0	-	.	ID=g15799.t2.intron9;Parent=g15799.t2
HiC_scaffold_6	AUGUSTUS	exon	77684702	77684829	.	-	.	ID=g15799.t1.exon11;Parent=g15799.t1
HiC_scaffold_6	AUGUSTUS	exon	77684702	77684829	.	-	.	ID=g15799.t2.exon10;Parent=g15799.t2
HiC_scaffold_6	AUGUSTUS	CDS	77684702	77684829	1.0	-	2	ID=g15799.t1.CDS11;Parent=g15799.t1
HiC_scaffold_6	AUGUSTUS	CDS	77684702	77684829	1.0	-	2	ID=g15799.t2.CDS10;Parent=g15799.t2
HiC_scaffold_6	AUGUSTUS	intron	77684830	77684962	1.0	-	.	ID=g15799.t1.intron11;Parent=g15799.t1
HiC_scaffold_6	AUGUSTUS	intron	77684830	77684962	1.0	-	.	ID=g15799.t2.intron10;Parent=g15799.t2
HiC_scaffold_6	AUGUSTUS	exon	77684963	77685071	.	-	.	ID=g15799.t1.exon12;Parent=g15799.t1
HiC_scaffold_6	AUGUSTUS	exon	77684963	77685071	.	-	.	ID=g15799.t2.exon11;Parent=g15799.t2
HiC_scaffold_6	AUGUSTUS	CDS	77684963	77685071	1.0	-	0	ID=g15799.t1.CDS12;Parent=g15799.t1
HiC_scaffold_6	AUGUSTUS	CDS	77684963	77685071	1.0	-	0	ID=g15799.t2.CDS11;Parent=g15799.t2
HiC_scaffold_6	AUGUSTUS	intron	77685072	77698268	1.0	-	.	ID=g15799.t1.intron12;Parent=g15799.t1
HiC_scaffold_6	AUGUSTUS	intron	77685072	77698268	1.0	-	.	ID=g15799.t2.intron11;Parent=g15799.t2
HiC_scaffold_6	AUGUSTUS	exon	77698269	77698361	.	-	.	ID=g15799.t1.exon13;Parent=g15799.t1
HiC_scaffold_6	AUGUSTUS	exon	77698269	77698361	.	-	.	ID=g15799.t2.exon12;Parent=g15799.t2
HiC_scaffold_6	AUGUSTUS	CDS	77698269	77698361	1.0	-	0	ID=g15799.t1.CDS13;Parent=g15799.t1
HiC_scaffold_6	AUGUSTUS	CDS	77698269	77698361	1.0	-	0	ID=g15799.t2.CDS12;Parent=g15799.t2
HiC_scaffold_6	AUGUSTUS	start_codon	77698359	77698361	.	-	0	ID=g15799.t1.start1;Parent=g15799.t1
HiC_scaffold_6	AUGUSTUS	start_codon	77698359	77698361	.	-	0	ID=g15799.t2.start1;Parent=g15799.t2
HiC_scaffold_6	AUGUSTUS	stop_codon	78560106	78560108	.	-	0	ID=g15800.t1.stop1;Parent=g15800.t1
HiC_scaffold_6	AUGUSTUS	gene	78560106	78561254	.	-	.	ID=g15800
HiC_scaffold_6	AUGUSTUS	exon	78560106	78561254	.	-	.	ID=g15800.t1.exon1;Parent=g15800.t1
HiC_scaffold_6	AUGUSTUS	mRNA	78560106	78561254	1.0	-	.	ID=g15800.t1;Parent=g15800;em_target=9646.ENSAMEP00000020751;em_score=880.4;em_evalue=4.7e-268;em_tcov=.;em_OGs=28NGW@1|root,2QRAE@2759|Eukaryota,38BZW@33154|Opisthokonta,3BCMZ@33208|Metazoa,3D35G@33213|Bilateria,48A9B@7711|Chordata,48XEM@7742|Vertebrata,3J5I8@40674|Mammalia,3EUUN@33554|Carnivora;em_COG_cat=T;em_desc=gap junction consists of a cluster of closely packed pairs of transmembrane channels, the connexons, through which materials of low MW diffuse from one cell to a neighboring cell;em_max_annot_lvl=33208|Metazoa;em_Preferred_name=GJA1;em_KEGG_ko=ko:K07372;em_KEGG_Pathway=ko04540,ko05412,map04540,map05412;em_BRITE=ko00000,ko00001,ko02000;em_KEGG_TC=1.A.24.1.1,1.A.24.1.11;em_PFAMs=Connexin,Connexin43;em_GOs=GO:0000003,GO:0000139,GO:0000323,GO:0000902,GO:0001101,GO:0001501,GO:0001503,GO:0001508,GO:0001558,GO:0001568,GO:0001649,GO:0001654,GO:0001701,GO:0001764,GO:0001837,GO:0001890,GO:0001893,GO:0001936,GO:0001937,GO:0001944,GO:0001947,GO:0001977,GO:0002009,GO:0002064,GO:0002070,GO:0002088,GO:0002237,GO:0002376,GO:0002520,GO:0002544,GO:0002791,GO:0002793,GO:0002931,GO:0003006,GO:0003007,GO:0003008,GO:0003012,GO:0003013,GO:0003014,GO:0003015,GO:0003018,GO:0003071,GO:0003073,GO:0003093,GO:0003104,GO:0003143,GO:0003158,GO:0003254,GO:0003294,GO:0003347,GO:0003674,GO:0005102,GO:0005215,GO:0005243,GO:0005488,GO:0005515,GO:0005575,GO:0005622,GO:0005623,GO:0005634,GO:0005654,GO:0005737,GO:0005739,GO:0005740,GO:0005741,GO:0005764,GO:0005768,GO:0005769,GO:0005770,GO:0005771,GO:0005773,GO:0005783,GO:0005789,GO:0005794,GO:0005798,GO:0005829,GO:0005856,GO:0005882,GO:0005886,GO:0005887,GO:0005911,GO:0005912,GO:0005913,GO:0005916,GO:0005921,GO:0005922,GO:0006810,GO:0006811,GO:0006820,GO:0006862,GO:0006873,GO:0006874,GO:0006875,GO:0006915,GO:0006928,GO:0006936,GO:0006941,GO:0006950,GO:0006952,GO:0006954,GO:0007043,GO:0007154,GO:0007163,GO:0007165,GO:0007204,GO:0007267,GO:0007275,GO:0007368,GO:0007389,GO:0007399,GO:0007423,GO:0007507,GO:0007512,GO:0007565,GO:0007589,GO:0007595,GO:0008015,GO:0008016,GO:0008092,GO:0008150,GO:0008217,GO:0008219,GO:0008283,GO:0008285,GO:0009268,GO:0009605,GO:0009607,GO:0009611,GO:0009612,GO:0009617,GO:0009628,GO:0009653,GO:0009719,GO:0009725,GO:0009743,GO:0009746,GO:0009749,GO:0009790,GO:0009792,GO:0009799,GO:0009855,GO:0009887,GO:0009888,GO:0009889,GO:0009890,GO:0009892,GO:0009893,GO:0009894,GO:0009896,GO:0009966,GO:0009967,GO:0009987,GO:0010033,GO:0010232,GO:0010243,GO:0010468,GO:0010556,GO:0010558,GO:0010604,GO:0010605,GO:0010628,GO:0010629,GO:0010643,GO:0010644,GO:0010645,GO:0010646,GO:0010647,GO:0010652,GO:0010817,GO:0010959,GO:0012501,GO:0012505,GO:0014070,GO:0014704,GO:0014910,GO:0014911,GO:0015075,GO:0015267,GO:0015631,GO:0015711,GO:0015748,GO:0015865,GO:0015867,GO:0015868,GO:0015893,GO:0015931,GO:0016020,GO:0016021,GO:0016043,GO:0016202,GO:0016264,GO:0016324,GO:0016328,GO:0016477,GO:0017124,GO:0019219,GO:0019222,GO:0019229,GO:0019725,GO:0019867,GO:0019899,GO:0019900,GO:0019901,GO:0019904,GO:0021700,GO:0022008,GO:0022414,GO:0022603,GO:0022607,GO:0022803,GO:0022829,GO:0022832,GO:0022836,GO:0022857,GO:0022898,GO:0023051,GO:0023052,GO:0023056,GO:0030003,GO:0030010,GO:0030029,GO:0030030,GO:0030048,GO:0030054,GO:0030097,GO:0030154,GO:0030165,GO:0030182,GO:0030278,GO:0030308,GO:0030326,GO:0030334,GO:0030335,GO:0030500,GO:0030660,GO:0030855,GO:0030879,GO:0031090,GO:0031099,GO:0031101,GO:0031175,GO:0031224,GO:0031226,GO:0031323,GO:0031324,GO:0031326,GO:0031327,GO:0031347,GO:0031349,GO:0031410,GO:0031966,GO:0031967,GO:0031968,GO:0031974,GO:0031975,GO:0031981,GO:0031982,GO:0031984,GO:0032024,GO:0032101,GO:0032102,GO:0032103,GO:0032355,GO:0032409,GO:0032496,GO:0032501,GO:0032502,GO:0032504,GO:0032526,GO:0032870,GO:0032879,GO:0032880,GO:0032941,GO:0032989,GO:0032990,GO:0032991,GO:0033333,GO:0033334,GO:0033336,GO:0033338,GO:0033993,GO:0034103,GO:0034220,GO:0034284,GO:0034329,GO:0034330,GO:0034405,GO:0034762,GO:0034765,GO:0035050,GO:0035107,GO:0035108,GO:0035113,GO:0035141,GO:0035143,GO:0035150,GO:0035162,GO:0035239,GO:0035265,GO:0035295,GO:0035296,GO:0035637,GO:0036119,GO:0036120,GO:0040007,GO:0040008,GO:0040011,GO:0040012,GO:0040017,GO:0042060,GO:0042127,GO:0042175,GO:0042176,GO:0042221,GO:0042246,GO:0042391,GO:0042493,GO:0042592,GO:0042733,GO:0043009,GO:0043010,GO:0043122,GO:0043123,GO:0043207,GO:0043226,GO:0043227,GO:0043228,GO:0043229,GO:0043231,GO:0043232,GO:0043233,GO:0043269,GO:0043292,GO:0043403,GO:0043434,GO:0043933,GO:0044057,GO:0044085,GO:0044087,GO:0044291,GO:0044422,GO:0044424,GO:0044425,GO:0044428,GO:0044429,GO:0044430,GO:0044431,GO:0044432,GO:0044433,GO:0044444,GO:0044446,GO:0044459,GO:0044464,GO:0044703,GO:0044706,GO:0045111,GO:0045121,GO:0045177,GO:0045216,GO:0045595,GO:0045597,GO:0045667,GO:0045669,GO:0045732,GO:0045778,GO:0045843,GO:0045844,GO:0045907,GO:0045926,GO:0045934,GO:0046620,GO:0046621,GO:0046697,GO:0046850,GO:0046883,GO:0046887,GO:0046903,GO:0048468,GO:0048469,GO:0048487,GO:0048513,GO:0048514,GO:0048518,GO:0048519,GO:0048520,GO:0048522,GO:0048523,GO:0048534,GO:0048562,GO:0048568,GO:0048583,GO:0048584,GO:0048585,GO:0048589,GO:0048598,GO:0048608,GO:0048609,GO:0048634,GO:0048635,GO:0048636,GO:0048638,GO:0048640,GO:0048666,GO:0048699,GO:0048704,GO:0048705,GO:0048706,GO:0048729,GO:0048731,GO:0048732,GO:0048736,GO:0048762,GO:0048771,GO:0048812,GO:0048856,GO:0048858,GO:0048869,GO:0048870,GO:0048878,GO:0050678,GO:0050680,GO:0050708,GO:0050714,GO:0050789,GO:0050793,GO:0050794,GO:0050795,GO:0050796,GO:0050801,GO:0050878,GO:0050880,GO:0050896,GO:0050920,GO:0050921,GO:0051046,GO:0051047,GO:0051049,GO:0051050,GO:0051052,GO:0051053,GO:0051093,GO:0051094,GO:0051128,GO:0051171,GO:0051172,GO:0051173,GO:0051179,GO:0051222,GO:0051223,GO:0051234,GO:0051239,GO:0051240,GO:0051241,GO:0051246,GO:0051247,GO:0051259,GO:0051270,GO:0051272,GO:0051480,GO:0051503,GO:0051674,GO:0051704,GO:0051707,GO:0051716,GO:0051924,GO:0055021,GO:0055022,GO:0055024,GO:0055026,GO:0055065,GO:0055074,GO:0055077,GO:0055080,GO:0055082,GO:0055085,GO:0060004,GO:0060043,GO:0060044,GO:0060047,GO:0060048,GO:0060135,GO:0060156,GO:0060173,GO:0060255,GO:0060272,GO:0060306,GO:0060307,GO:0060312,GO:0060348,GO:0060349,GO:0060371,GO:0060373,GO:0060420,GO:0060429,GO:0060485,GO:0060562,GO:0061041,GO:0061045,GO:0061117,GO:0061337,GO:0061371,GO:0061458,GO:0065003,GO:0065007,GO:0065008,GO:0065009,GO:0070013,GO:0070121,GO:0070161,GO:0070167,GO:0070201,GO:0070252,GO:0070848,GO:0070887,GO:0071107,GO:0071214,GO:0071253,GO:0071260,GO:0071310,GO:0071363,GO:0071374,GO:0071467,GO:0071495,GO:0071496,GO:0071671,GO:0071673,GO:0071695,GO:0071702,GO:0071705,GO:0071840,GO:0071944,GO:0072358,GO:0072359,GO:0072498,GO:0072503,GO:0072507,GO:0080090,GO:0080134,GO:0086001,GO:0086002,GO:0086003,GO:0086014,GO:0086019,GO:0086026,GO:0086064,GO:0086065,GO:0086066,GO:0086075,GO:0090066,GO:0090087,GO:0090162,GO:0090276,GO:0090277,GO:0097110,GO:0097708,GO:0097718,GO:0097746,GO:0097755,GO:0098588,GO:0098589,GO:0098590,GO:0098771,GO:0098791,GO:0098796,GO:0098797,GO:0098801,GO:0098805,GO:0098827,GO:0098857,GO:0098868,GO:0099080,GO:0099081,GO:0099512,GO:0099513,GO:0099623,GO:0104004,GO:0120036,GO:0120039,GO:1901264,GO:1901652,GO:1901698,GO:1901700,GO:1901861,GO:1901862,GO:1901863,GO:1901888,GO:1902531,GO:1902533,GO:1903034,GO:1903035,GO:1903365,GO:1903367,GO:1903522,GO:1903524,GO:1903530,GO:1903532,GO:1903763,GO:1904951,GO:1905867,GO:1990782,GO:2000026,GO:2000112,GO:2000113,GO:2000145,GO:2000147,GO:2000278,GO:2000279,GO:2000810,GO:2000822,GO:2000987
HiC_scaffold_6	AUGUSTUS	CDS	78560106	78561254	1.0	-	0	ID=g15800.t1.CDS1;Parent=g15800.t1
HiC_scaffold_6	AUGUSTUS	start_codon	78561252	78561254	.	-	0	ID=g15800.t1.start1;Parent=g15800.t1
HiC_scaffold_6	AUGUSTUS	start_codon	78639871	78639873	.	+	0	ID=g15801.t1.start1;Parent=g15801.t1
HiC_scaffold_6	AUGUSTUS	exon	78639871	78640025	.	+	.	ID=g15801.t1.exon1;Parent=g15801.t1
HiC_scaffold_6	AUGUSTUS	CDS	78639871	78640025	1.0	+	0	ID=g15801.t1.CDS1;Parent=g15801.t1
HiC_scaffold_6	AUGUSTUS	gene	78639871	78857554	.	+	.	ID=g15801
HiC_scaffold_6	AUGUSTUS	mRNA	78639871	78857554	.	+	.	ID=g15801.t1;Parent=g15801;em_target=29073.XP_008689382.1;em_score=2863.9;em_evalue=0.0;em_tcov=.;em_OGs=2C77R@1|root,2QR93@2759|Eukaryota,38C3V@33154|Opisthokonta,3BB2Y@33208|Metazoa,3CSD8@33213|Bilateria,4833P@7711|Chordata,48ZSI@7742|Vertebrata,3J716@40674|Mammalia,3EGRQ@33554|Carnivora;em_COG_cat=S;em_desc=TBC1 domain family member 32;em_max_annot_lvl=33208|Metazoa;em_Preferred_name=TBC1D32;em_PFAMs=BROMI;em_GOs=GO:0000226,GO:0001578,GO:0001654,GO:0002088,GO:0003002,GO:0003406,GO:0006996,GO:0007010,GO:0007017,GO:0007154,GO:0007165,GO:0007166,GO:0007224,GO:0007275,GO:0007368,GO:0007389,GO:0007399,GO:0007423,GO:0007507,GO:0008104,GO:0008150,GO:0009653,GO:0009790,GO:0009792,GO:0009799,GO:0009855,GO:0009888,GO:0009953,GO:0009987,GO:0016043,GO:0021532,GO:0021904,GO:0021915,GO:0022607,GO:0023052,GO:0030030,GO:0030031,GO:0030326,GO:0032501,GO:0032502,GO:0033036,GO:0033365,GO:0034613,GO:0035082,GO:0035107,GO:0035108,GO:0035113,GO:0035295,GO:0042733,GO:0043009,GO:0043010,GO:0044085,GO:0044782,GO:0048513,GO:0048598,GO:0048731,GO:0048736,GO:0048856,GO:0050789,GO:0050794,GO:0050896,GO:0051179,GO:0051641,GO:0051716,GO:0060041,GO:0060173,GO:0060271,GO:0060429,GO:0060831,GO:0061512,GO:0065007,GO:0070727,GO:0070925,GO:0071840,GO:0072359,GO:0120031,GO:0120036,GO:1905515
HiC_scaffold_6	AUGUSTUS	intron	78640026	78648916	1.0	+	.	ID=g15801.t1.intron1;Parent=g15801.t1
HiC_scaffold_6	AUGUSTUS	exon	78648917	78649078	.	+	.	ID=g15801.t1.exon2;Parent=g15801.t1
HiC_scaffold_6	AUGUSTUS	CDS	78648917	78649078	1.0	+	1	ID=g15801.t1.CDS2;Parent=g15801.t1
HiC_scaffold_6	AUGUSTUS	intron	78649079	78653017	1.0	+	.	ID=g15801.t1.intron2;Parent=g15801.t1
HiC_scaffold_6	AUGUSTUS	exon	78653018	78653195	.	+	.	ID=g15801.t1.exon3;Parent=g15801.t1
HiC_scaffold_6	AUGUSTUS	CDS	78653018	78653195	1.0	+	1	ID=g15801.t1.CDS3;Parent=g15801.t1
HiC_scaffold_6	AUGUSTUS	intron	78653196	78664687	1.0	+	.	ID=g15801.t1.intron3;Parent=g15801.t1
HiC_scaffold_6	AUGUSTUS	exon	78664688	78664756	.	+	.	ID=g15801.t1.exon4;Parent=g15801.t1
HiC_scaffold_6	AUGUSTUS	CDS	78664688	78664756	1.0	+	0	ID=g15801.t1.CDS4;Parent=g15801.t1
HiC_scaffold_6	AUGUSTUS	intron	78664757	78667430	1.0	+	.	ID=g15801.t1.intron4;Parent=g15801.t1
HiC_scaffold_6	AUGUSTUS	exon	78667431	78667556	.	+	.	ID=g15801.t1.exon5;Parent=g15801.t1
HiC_scaffold_6	AUGUSTUS	CDS	78667431	78667556	1.0	+	0	ID=g15801.t1.CDS5;Parent=g15801.t1
HiC_scaffold_6	AUGUSTUS	intron	78667557	78670206	1.0	+	.	ID=g15801.t1.intron5;Parent=g15801.t1
HiC_scaffold_6	AUGUSTUS	exon	78670207	78670285	.	+	.	ID=g15801.t1.exon6;Parent=g15801.t1
HiC_scaffold_6	AUGUSTUS	CDS	78670207	78670285	1.0	+	0	ID=g15801.t1.CDS6;Parent=g15801.t1
HiC_scaffold_6	AUGUSTUS	intron	78670286	78670390	1.0	+	.	ID=g15801.t1.intron6;Parent=g15801.t1
HiC_scaffold_6	AUGUSTUS	exon	78670391	78670494	.	+	.	ID=g15801.t1.exon7;Parent=g15801.t1
HiC_scaffold_6	AUGUSTUS	CDS	78670391	78670494	1.0	+	2	ID=g15801.t1.CDS7;Parent=g15801.t1
HiC_scaffold_6	AUGUSTUS	intron	78670495	78670585	1.0	+	.	ID=g15801.t1.intron7;Parent=g15801.t1
HiC_scaffold_6	AUGUSTUS	exon	78670586	78670647	.	+	.	ID=g15801.t1.exon8;Parent=g15801.t1
HiC_scaffold_6	AUGUSTUS	CDS	78670586	78670647	1.0	+	0	ID=g15801.t1.CDS8;Parent=g15801.t1
HiC_scaffold_6	AUGUSTUS	intron	78670648	78671230	1.0	+	.	ID=g15801.t1.intron8;Parent=g15801.t1
HiC_scaffold_6	AUGUSTUS	exon	78671231	78671375	.	+	.	ID=g15801.t1.exon9;Parent=g15801.t1
HiC_scaffold_6	AUGUSTUS	CDS	78671231	78671375	1.0	+	1	ID=g15801.t1.CDS9;Parent=g15801.t1
HiC_scaffold_6	AUGUSTUS	intron	78671376	78673888	1.0	+	.	ID=g15801.t1.intron9;Parent=g15801.t1
HiC_scaffold_6	AUGUSTUS	exon	78673889	78673948	.	+	.	ID=g15801.t1.exon10;Parent=g15801.t1
HiC_scaffold_6	AUGUSTUS	CDS	78673889	78673948	1.0	+	0	ID=g15801.t1.CDS10;Parent=g15801.t1
HiC_scaffold_6	AUGUSTUS	intron	78673949	78676902	1.0	+	.	ID=g15801.t1.intron10;Parent=g15801.t1
HiC_scaffold_6	AUGUSTUS	exon	78676903	78676993	.	+	.	ID=g15801.t1.exon11;Parent=g15801.t1
HiC_scaffold_6	AUGUSTUS	CDS	78676903	78676993	1.0	+	0	ID=g15801.t1.CDS11;Parent=g15801.t1
HiC_scaffold_6	AUGUSTUS	intron	78676994	78680483	1.0	+	.	ID=g15801.t1.intron11;Parent=g15801.t1
HiC_scaffold_6	AUGUSTUS	exon	78680484	78680624	.	+	.	ID=g15801.t1.exon12;Parent=g15801.t1
HiC_scaffold_6	AUGUSTUS	CDS	78680484	78680624	1.0	+	2	ID=g15801.t1.CDS12;Parent=g15801.t1
HiC_scaffold_6	AUGUSTUS	intron	78680625	78683253	1.0	+	.	ID=g15801.t1.intron12;Parent=g15801.t1
HiC_scaffold_6	AUGUSTUS	exon	78683254	78683346	.	+	.	ID=g15801.t1.exon13;Parent=g15801.t1
HiC_scaffold_6	AUGUSTUS	CDS	78683254	78683346	1.0	+	2	ID=g15801.t1.CDS13;Parent=g15801.t1
HiC_scaffold_6	AUGUSTUS	intron	78683347	78685493	1.0	+	.	ID=g15801.t1.intron13;Parent=g15801.t1
HiC_scaffold_6	AUGUSTUS	exon	78685494	78685636	.	+	.	ID=g15801.t1.exon14;Parent=g15801.t1
HiC_scaffold_6	AUGUSTUS	CDS	78685494	78685636	1.0	+	2	ID=g15801.t1.CDS14;Parent=g15801.t1
HiC_scaffold_6	AUGUSTUS	intron	78685637	78688954	1.0	+	.	ID=g15801.t1.intron14;Parent=g15801.t1
HiC_scaffold_6	AUGUSTUS	exon	78688955	78689082	.	+	.	ID=g15801.t1.exon15;Parent=g15801.t1
HiC_scaffold_6	AUGUSTUS	CDS	78688955	78689082	1.0	+	0	ID=g15801.t1.CDS15;Parent=g15801.t1
HiC_scaffold_6	AUGUSTUS	intron	78689083	78702027	1.0	+	.	ID=g15801.t1.intron15;Parent=g15801.t1
HiC_scaffold_6	AUGUSTUS	exon	78702028	78702229	.	+	.	ID=g15801.t1.exon16;Parent=g15801.t1
HiC_scaffold_6	AUGUSTUS	CDS	78702028	78702229	1.0	+	1	ID=g15801.t1.CDS16;Parent=g15801.t1
HiC_scaffold_6	AUGUSTUS	intron	78702230	78702795	1.0	+	.	ID=g15801.t1.intron16;Parent=g15801.t1
HiC_scaffold_6	AUGUSTUS	exon	78702796	78702878	.	+	.	ID=g15801.t1.exon17;Parent=g15801.t1
HiC_scaffold_6	AUGUSTUS	CDS	78702796	78702878	1.0	+	0	ID=g15801.t1.CDS17;Parent=g15801.t1
HiC_scaffold_6	AUGUSTUS	intron	78702879	78713640	1.0	+	.	ID=g15801.t1.intron17;Parent=g15801.t1
HiC_scaffold_6	AUGUSTUS	exon	78713641	78713779	.	+	.	ID=g15801.t1.exon18;Parent=g15801.t1
HiC_scaffold_6	AUGUSTUS	CDS	78713641	78713779	1.0	+	1	ID=g15801.t1.CDS18;Parent=g15801.t1
HiC_scaffold_6	AUGUSTUS	intron	78713780	78717229	1.0	+	.	ID=g15801.t1.intron18;Parent=g15801.t1
HiC_scaffold_6	AUGUSTUS	exon	78717230	78717317	.	+	.	ID=g15801.t1.exon19;Parent=g15801.t1
HiC_scaffold_6	AUGUSTUS	CDS	78717230	78717317	1.0	+	0	ID=g15801.t1.CDS19;Parent=g15801.t1
HiC_scaffold_6	AUGUSTUS	intron	78717318	78719265	1.0	+	.	ID=g15801.t1.intron19;Parent=g15801.t1
HiC_scaffold_6	AUGUSTUS	exon	78719266	78719384	.	+	.	ID=g15801.t1.exon20;Parent=g15801.t1
HiC_scaffold_6	AUGUSTUS	CDS	78719266	78719384	1.0	+	2	ID=g15801.t1.CDS20;Parent=g15801.t1
HiC_scaffold_6	AUGUSTUS	intron	78719385	78728623	1.0	+	.	ID=g15801.t1.intron20;Parent=g15801.t1
HiC_scaffold_6	AUGUSTUS	exon	78728624	78728740	.	+	.	ID=g15801.t1.exon21;Parent=g15801.t1
HiC_scaffold_6	AUGUSTUS	CDS	78728624	78728740	1.0	+	0	ID=g15801.t1.CDS21;Parent=g15801.t1
HiC_scaffold_6	AUGUSTUS	intron	78728741	78738857	1.0	+	.	ID=g15801.t1.intron21;Parent=g15801.t1
HiC_scaffold_6	AUGUSTUS	exon	78738858	78738946	.	+	.	ID=g15801.t1.exon22;Parent=g15801.t1
HiC_scaffold_6	AUGUSTUS	CDS	78738858	78738946	1.0	+	0	ID=g15801.t1.CDS22;Parent=g15801.t1
HiC_scaffold_6	AUGUSTUS	intron	78738947	78784817	1.0	+	.	ID=g15801.t1.intron22;Parent=g15801.t1
HiC_scaffold_6	AUGUSTUS	exon	78784818	78784940	.	+	.	ID=g15801.t1.exon23;Parent=g15801.t1
HiC_scaffold_6	AUGUSTUS	CDS	78784818	78784940	1.0	+	1	ID=g15801.t1.CDS23;Parent=g15801.t1
HiC_scaffold_6	AUGUSTUS	intron	78784941	78785995	1.0	+	.	ID=g15801.t1.intron23;Parent=g15801.t1
HiC_scaffold_6	AUGUSTUS	exon	78785996	78786104	.	+	.	ID=g15801.t1.exon24;Parent=g15801.t1
HiC_scaffold_6	AUGUSTUS	CDS	78785996	78786104	1.0	+	1	ID=g15801.t1.CDS24;Parent=g15801.t1
HiC_scaffold_6	AUGUSTUS	intron	78786105	78786805	1.0	+	.	ID=g15801.t1.intron24;Parent=g15801.t1
HiC_scaffold_6	AUGUSTUS	exon	78786806	78786899	.	+	.	ID=g15801.t1.exon25;Parent=g15801.t1
HiC_scaffold_6	AUGUSTUS	CDS	78786806	78786899	1.0	+	0	ID=g15801.t1.CDS25;Parent=g15801.t1
HiC_scaffold_6	AUGUSTUS	intron	78786900	78802724	1.0	+	.	ID=g15801.t1.intron25;Parent=g15801.t1
HiC_scaffold_6	AUGUSTUS	exon	78802725	78802850	.	+	.	ID=g15801.t1.exon26;Parent=g15801.t1
HiC_scaffold_6	AUGUSTUS	CDS	78802725	78802850	1.0	+	2	ID=g15801.t1.CDS26;Parent=g15801.t1
HiC_scaffold_6	AUGUSTUS	intron	78802851	78809138	1.0	+	.	ID=g15801.t1.intron26;Parent=g15801.t1
HiC_scaffold_6	AUGUSTUS	start_codon	78806861	78806863	.	+	0	ID=g15802.t1.start1;Parent=g15802.t1
HiC_scaffold_6	AUGUSTUS	exon	78806861	78806929	.	+	.	ID=g15802.t1.exon1;Parent=g15802.t1
HiC_scaffold_6	AUGUSTUS	CDS	78806861	78806929	1.0	+	0	ID=g15802.t1.CDS1;Parent=g15802.t1
HiC_scaffold_6	AUGUSTUS	gene	78806861	78807302	.	+	.	ID=g15802
HiC_scaffold_6	AUGUSTUS	mRNA	78806861	78807302	0.86	+	.	ID=g15802.t1;Parent=g15802;em_target=51337.XP_004658042.1;em_score=234.6;em_evalue=1.9e-72;em_tcov=.;em_OGs=COG2004@1|root,KOG3424@2759|Eukaryota,3A1MU@33154|Opisthokonta,3BPD4@33208|Metazoa,3D6F4@33213|Bilateria,48DZ9@7711|Chordata,49AWG@7742|Vertebrata,3JGGP@40674|Mammalia,35Q02@314146|Euarchontoglires,4Q593@9989|Rodentia;em_COG_cat=J;em_desc=Belongs to the eukaryotic ribosomal protein eS24 family;em_max_annot_lvl=33208|Metazoa;em_PFAMs=Ribosomal_S24e;em_Preferred_name=RPS24;em_GOs=GO:0000184,GO:0000462,GO:0000956,GO:0001889,GO:0002181,GO:0002262,GO:0002376,GO:0003674,GO:0003735,GO:0005198,GO:0005488,GO:0005515,GO:0005575,GO:0005622,GO:0005623,GO:0005634,GO:0005654,GO:0005737,GO:0005829,GO:0005840,GO:0006139,GO:0006364,GO:0006396,GO:0006401,GO:0006402,GO:0006412,GO:0006413,GO:0006518,GO:0006605,GO:0006612,GO:0006613,GO:0006614,GO:0006725,GO:0006807,GO:0006810,GO:0006886,GO:0007275,GO:0008104,GO:0008150,GO:0008152,GO:0009056,GO:0009057,GO:0009058,GO:0009059,GO:0009892,GO:0009987,GO:0010467,GO:0010468,GO:0010605,GO:0010629,GO:0015031,GO:0015833,GO:0015935,GO:0016070,GO:0016071,GO:0016072,GO:0019222,GO:0019439,GO:0019538,GO:0022613,GO:0022626,GO:0022627,GO:0030490,GO:0031099,GO:0031100,GO:0031369,GO:0031974,GO:0031981,GO:0032501,GO:0032502,GO:0032991,GO:0033036,GO:0033365,GO:0034101,GO:0034470,GO:0034613,GO:0034641,GO:0034645,GO:0034655,GO:0034660,GO:0042254,GO:0042274,GO:0042592,GO:0042886,GO:0043043,GO:0043170,GO:0043226,GO:0043227,GO:0043228,GO:0043229,GO:0043231,GO:0043232,GO:0043233,GO:0043603,GO:0043604,GO:0044085,GO:0044237,GO:0044238,GO:0044248,GO:0044249,GO:0044260,GO:0044265,GO:0044267,GO:0044270,GO:0044271,GO:0044391,GO:0044422,GO:0044424,GO:0044428,GO:0044444,GO:0044445,GO:0044446,GO:0044464,GO:0045047,GO:0045184,GO:0046483,GO:0046700,GO:0046907,GO:0048513,GO:0048519,GO:0048731,GO:0048732,GO:0048856,GO:0048872,GO:0050789,GO:0051179,GO:0051234,GO:0051641,GO:0051649,GO:0060255,GO:0061008,GO:0065007,GO:0065008,GO:0070013,GO:0070727,GO:0070972,GO:0071702,GO:0071704,GO:0071705,GO:0071840,GO:0072594,GO:0072599,GO:0072657,GO:0090150,GO:0090304,GO:0097421,GO:1901360,GO:1901361,GO:1901564,GO:1901566,GO:1901575,GO:1901576,GO:1990904;em_KEGG_ko=ko:K02974;em_KEGG_Pathway=ko03010,map03010;em_KEGG_Module=M00177,M00179;em_BRITE=br01610,ko00000,ko00001,ko00002,ko03011
HiC_scaffold_6	AUGUSTUS	intron	78806930	78807005	0.86	+	.	ID=g15802.t1.intron1;Parent=g15802.t1
HiC_scaffold_6	AUGUSTUS	exon	78807006	78807302	.	+	.	ID=g15802.t1.exon2;Parent=g15802.t1
HiC_scaffold_6	AUGUSTUS	CDS	78807006	78807302	0.86	+	0	ID=g15802.t1.CDS2;Parent=g15802.t1
HiC_scaffold_6	gmst	start_codon	78807048	78807050	18.030178	+	0	ID=g15802.t2.start1;Parent=g15802.t2
HiC_scaffold_6	gmst	mRNA	78807048	78807302	.	+	.	ID=g15802.t2;Parent=g15802;em_target=482537.XP_008566529.1;em_score=195.2;em_evalue=1.1e-60;em_tcov=.;em_OGs=COG2004@1|root,KOG3424@2759|Eukaryota,3A1MU@33154|Opisthokonta,3BPD4@33208|Metazoa,3D6F4@33213|Bilateria,48DZ9@7711|Chordata,49AWG@7742|Vertebrata,3JGGP@40674|Mammalia,35Q02@314146|Euarchontoglires;em_COG_cat=J;em_desc=40S ribosomal protein;em_max_annot_lvl=33208|Metazoa;em_PFAMs=Ribosomal_S24e;em_Preferred_name=RPS24;em_GOs=GO:0000462,GO:0001889,GO:0003674,GO:0005488,GO:0005515,GO:0005575,GO:0005622,GO:0005623,GO:0005737,GO:0005829,GO:0005840,GO:0006139,GO:0006364,GO:0006396,GO:0006412,GO:0006413,GO:0006518,GO:0006725,GO:0006807,GO:0007275,GO:0008150,GO:0008152,GO:0009058,GO:0009059,GO:0009987,GO:0010467,GO:0015935,GO:0016070,GO:0016072,GO:0019538,GO:0022613,GO:0022626,GO:0022627,GO:0030490,GO:0031099,GO:0031100,GO:0031369,GO:0032501,GO:0032502,GO:0032991,GO:0034470,GO:0034641,GO:0034645,GO:0034660,GO:0042254,GO:0042274,GO:0043043,GO:0043170,GO:0043226,GO:0043228,GO:0043229,GO:0043232,GO:0043603,GO:0043604,GO:0044085,GO:0044237,GO:0044238,GO:0044249,GO:0044260,GO:0044267,GO:0044271,GO:0044391,GO:0044422,GO:0044424,GO:0044444,GO:0044445,GO:0044446,GO:0044464,GO:0046483,GO:0048513,GO:0048731,GO:0048732,GO:0048856,GO:0061008,GO:0071704,GO:0071840,GO:0090304,GO:0097421,GO:1901360,GO:1901564,GO:1901566,GO:1901576,GO:1990904;em_KEGG_ko=ko:K02974;em_KEGG_Pathway=ko03010,map03010;em_KEGG_Module=M00177,M00179;em_BRITE=br01610,ko00000,ko00001,ko00002,ko03011
HiC_scaffold_6	gmst	CDS	78807048	78807302	18.030178	+	0	ID=g15802.t2.CDS1;Parent=g15802.t2
HiC_scaffold_6	gmst	exon	78807048	78807302	18.030178	+	0	ID=g15802.t2.exon1;Parent=g15802.t2
HiC_scaffold_6	AUGUSTUS	stop_codon	78807300	78807302	.	+	0	ID=g15802.t1.stop1;Parent=g15802.t1
HiC_scaffold_6	gmst	stop_codon	78807300	78807302	18.030178	+	0	ID=g15802.t2.stop1;Parent=g15802.t2
HiC_scaffold_6	AUGUSTUS	exon	78809139	78809222	.	+	.	ID=g15801.t1.exon27;Parent=g15801.t1
HiC_scaffold_6	AUGUSTUS	CDS	78809139	78809222	1.0	+	2	ID=g15801.t1.CDS27;Parent=g15801.t1
HiC_scaffold_6	AUGUSTUS	intron	78809223	78823325	1.0	+	.	ID=g15801.t1.intron27;Parent=g15801.t1
HiC_scaffold_6	AUGUSTUS	exon	78823326	78823395	.	+	.	ID=g15801.t1.exon28;Parent=g15801.t1
HiC_scaffold_6	AUGUSTUS	CDS	78823326	78823395	1.0	+	2	ID=g15801.t1.CDS28;Parent=g15801.t1
HiC_scaffold_6	AUGUSTUS	intron	78823396	78825073	1.0	+	.	ID=g15801.t1.intron28;Parent=g15801.t1
HiC_scaffold_6	AUGUSTUS	exon	78825074	78825216	.	+	.	ID=g15801.t1.exon29;Parent=g15801.t1
HiC_scaffold_6	AUGUSTUS	CDS	78825074	78825216	0.43	+	1	ID=g15801.t1.CDS29;Parent=g15801.t1
HiC_scaffold_6	AUGUSTUS	intron	78825217	78825942	0.43	+	.	ID=g15801.t1.intron29;Parent=g15801.t1
HiC_scaffold_6	AUGUSTUS	exon	78825943	78826097	.	+	.	ID=g15801.t1.exon30;Parent=g15801.t1
HiC_scaffold_6	AUGUSTUS	CDS	78825943	78826097	0.84	+	2	ID=g15801.t1.CDS30;Parent=g15801.t1
HiC_scaffold_6	AUGUSTUS	intron	78826098	78833828	1.0	+	.	ID=g15801.t1.intron30;Parent=g15801.t1
HiC_scaffold_6	AUGUSTUS	exon	78833829	78833969	.	+	.	ID=g15801.t1.exon31;Parent=g15801.t1
HiC_scaffold_6	AUGUSTUS	CDS	78833829	78833969	1.0	+	0	ID=g15801.t1.CDS31;Parent=g15801.t1
HiC_scaffold_6	AUGUSTUS	intron	78833970	78843798	1.0	+	.	ID=g15801.t1.intron31;Parent=g15801.t1
HiC_scaffold_6	AUGUSTUS	exon	78843799	78843987	.	+	.	ID=g15801.t1.exon32;Parent=g15801.t1
HiC_scaffold_6	AUGUSTUS	CDS	78843799	78843987	1.0	+	0	ID=g15801.t1.CDS32;Parent=g15801.t1
HiC_scaffold_6	AUGUSTUS	intron	78843988	78857434	1.0	+	.	ID=g15801.t1.intron32;Parent=g15801.t1
HiC_scaffold_6	AUGUSTUS	exon	78857435	78857554	.	+	.	ID=g15801.t1.exon33;Parent=g15801.t1
HiC_scaffold_6	AUGUSTUS	CDS	78857435	78857554	1.0	+	0	ID=g15801.t1.CDS33;Parent=g15801.t1
HiC_scaffold_6	AUGUSTUS	stop_codon	78857552	78857554	.	+	0	ID=g15801.t1.stop1;Parent=g15801.t1
HiC_scaffold_6	AUGUSTUS	stop_codon	79907801	79907803	.	-	0	ID=g15803.t1.stop1;Parent=g15803.t1
HiC_scaffold_6	AUGUSTUS	exon	79907801	79907853	.	-	.	ID=g15803.t1.exon1;Parent=g15803.t1
HiC_scaffold_6	AUGUSTUS	CDS	79907801	79907853	0.98	-	2	ID=g15803.t1.CDS1;Parent=g15803.t1
HiC_scaffold_6	AUGUSTUS	gene	79907801	79971185	.	-	.	ID=g15803
HiC_scaffold_6	AUGUSTUS	mRNA	79907801	79971185	0.89	-	.	ID=g15803.t1;Parent=g15803
HiC_scaffold_6	AUGUSTUS	intron	79907854	79961955	0.98	-	.	ID=g15803.t1.intron1;Parent=g15803.t1
HiC_scaffold_6	AUGUSTUS	exon	79961956	79962105	.	-	.	ID=g15803.t1.exon2;Parent=g15803.t1
HiC_scaffold_6	AUGUSTUS	CDS	79961956	79962105	0.89	-	2	ID=g15803.t1.CDS2;Parent=g15803.t1
HiC_scaffold_6	AUGUSTUS	intron	79962106	79971160	0.89	-	.	ID=g15803.t1.intron2;Parent=g15803.t1
HiC_scaffold_6	AUGUSTUS	exon	79971161	79971185	.	-	.	ID=g15803.t1.exon3;Parent=g15803.t1
HiC_scaffold_6	AUGUSTUS	CDS	79971161	79971185	0.89	-	0	ID=g15803.t1.CDS3;Parent=g15803.t1
HiC_scaffold_6	AUGUSTUS	start_codon	79971183	79971185	.	-	0	ID=g15803.t1.start1;Parent=g15803.t1
HiC_scaffold_6	AUGUSTUS	start_codon	80583329	80583331	.	+	0	ID=g15804.t1.start1;Parent=g15804.t1
HiC_scaffold_6	AUGUSTUS	start_codon	80583329	80583331	.	+	0	ID=g15804.t2.start1;Parent=g15804.t2
HiC_scaffold_6	AUGUSTUS	start_codon	80583329	80583331	.	+	0	ID=g15804.t3.start1;Parent=g15804.t3
HiC_scaffold_6	AUGUSTUS	exon	80583329	80583487	.	+	.	ID=g15804.t1.exon1;Parent=g15804.t1
HiC_scaffold_6	AUGUSTUS	exon	80583329	80583487	.	+	.	ID=g15804.t2.exon1;Parent=g15804.t2
HiC_scaffold_6	AUGUSTUS	exon	80583329	80583487	.	+	.	ID=g15804.t3.exon1;Parent=g15804.t3
HiC_scaffold_6	AUGUSTUS	CDS	80583329	80583487	1.0	+	0	ID=g15804.t1.CDS1;Parent=g15804.t1
HiC_scaffold_6	AUGUSTUS	CDS	80583329	80583487	1.0	+	0	ID=g15804.t2.CDS1;Parent=g15804.t2
HiC_scaffold_6	AUGUSTUS	CDS	80583329	80583487	1.0	+	0	ID=g15804.t3.CDS1;Parent=g15804.t3
HiC_scaffold_6	AUGUSTUS	gene	80583329	80699563	.	+	.	ID=g15804
HiC_scaffold_6	AUGUSTUS	mRNA	80583329	80699563	1.0	+	.	ID=g15804.t1;Parent=g15804;em_target=9646.ENSAMEP00000003849;em_score=2301.7;em_evalue=0.0;em_tcov=.;em_OGs=28YSA@1|root,2R5KC@2759|Eukaryota,39N88@33154|Opisthokonta,3BFB5@33208|Metazoa,3CXRS@33213|Bilateria,483Z4@7711|Chordata,492FF@7742|Vertebrata,3JEQC@40674|Mammalia,3EHY2@33554|Carnivora;em_COG_cat=S;em_desc=Family with sequence similarity 184 member A;em_max_annot_lvl=33208|Metazoa;em_Preferred_name=FAM184A;em_PFAMs=FAM184
HiC_scaffold_6	AUGUSTUS	mRNA	80583329	80699563	1.0	+	.	ID=g15804.t2;Parent=g15804;em_target=9646.ENSAMEP00000003849;em_score=2324.0;em_evalue=0.0;em_tcov=.;em_OGs=28YSA@1|root,2R5KC@2759|Eukaryota,39N88@33154|Opisthokonta,3BFB5@33208|Metazoa,3CXRS@33213|Bilateria,483Z4@7711|Chordata,492FF@7742|Vertebrata,3JEQC@40674|Mammalia,3EHY2@33554|Carnivora;em_COG_cat=S;em_desc=Family with sequence similarity 184 member A;em_max_annot_lvl=33208|Metazoa;em_Preferred_name=FAM184A;em_PFAMs=FAM184
HiC_scaffold_6	AUGUSTUS	mRNA	80583329	80699563	1.0	+	.	ID=g15804.t3;Parent=g15804;em_target=9646.ENSAMEP00000003849;em_score=2168.8;em_evalue=0.0;em_tcov=.;em_OGs=28YSA@1|root,2R5KC@2759|Eukaryota,39N88@33154|Opisthokonta,3BFB5@33208|Metazoa,3CXRS@33213|Bilateria,483Z4@7711|Chordata,492FF@7742|Vertebrata,3JEQC@40674|Mammalia,3EHY2@33554|Carnivora;em_COG_cat=S;em_desc=Family with sequence similarity 184 member A;em_max_annot_lvl=33208|Metazoa;em_Preferred_name=FAM184A;em_PFAMs=FAM184
HiC_scaffold_6	AUGUSTUS	intron	80583488	80629038	1.0	+	.	ID=g15804.t1.intron1;Parent=g15804.t1
HiC_scaffold_6	AUGUSTUS	intron	80583488	80629038	1.0	+	.	ID=g15804.t2.intron1;Parent=g15804.t2
HiC_scaffold_6	AUGUSTUS	intron	80583488	80629038	1.0	+	.	ID=g15804.t3.intron1;Parent=g15804.t3
HiC_scaffold_6	AUGUSTUS	exon	80629039	80629893	.	+	.	ID=g15804.t1.exon2;Parent=g15804.t1
HiC_scaffold_6	AUGUSTUS	exon	80629039	80629893	.	+	.	ID=g15804.t2.exon2;Parent=g15804.t2
HiC_scaffold_6	AUGUSTUS	exon	80629039	80629893	.	+	.	ID=g15804.t3.exon2;Parent=g15804.t3
HiC_scaffold_6	AUGUSTUS	CDS	80629039	80629893	1.0	+	0	ID=g15804.t1.CDS2;Parent=g15804.t1
HiC_scaffold_6	AUGUSTUS	CDS	80629039	80629893	1.0	+	0	ID=g15804.t2.CDS2;Parent=g15804.t2
HiC_scaffold_6	AUGUSTUS	CDS	80629039	80629893	1.0	+	0	ID=g15804.t3.CDS2;Parent=g15804.t3
HiC_scaffold_6	AUGUSTUS	intron	80629894	80630584	1.0	+	.	ID=g15804.t1.intron2;Parent=g15804.t1
HiC_scaffold_6	AUGUSTUS	intron	80629894	80630584	1.0	+	.	ID=g15804.t2.intron2;Parent=g15804.t2
HiC_scaffold_6	AUGUSTUS	intron	80629894	80630584	1.0	+	.	ID=g15804.t3.intron2;Parent=g15804.t3
HiC_scaffold_6	AUGUSTUS	exon	80630585	80630720	.	+	.	ID=g15804.t1.exon3;Parent=g15804.t1
HiC_scaffold_6	AUGUSTUS	exon	80630585	80630720	.	+	.	ID=g15804.t2.exon3;Parent=g15804.t2
HiC_scaffold_6	AUGUSTUS	exon	80630585	80630720	.	+	.	ID=g15804.t3.exon3;Parent=g15804.t3
HiC_scaffold_6	AUGUSTUS	CDS	80630585	80630720	1.0	+	0	ID=g15804.t1.CDS3;Parent=g15804.t1
HiC_scaffold_6	AUGUSTUS	CDS	80630585	80630720	1.0	+	0	ID=g15804.t2.CDS3;Parent=g15804.t2
HiC_scaffold_6	AUGUSTUS	CDS	80630585	80630720	1.0	+	0	ID=g15804.t3.CDS3;Parent=g15804.t3
HiC_scaffold_6	AUGUSTUS	intron	80630721	80632118	1.0	+	.	ID=g15804.t1.intron3;Parent=g15804.t1
HiC_scaffold_6	AUGUSTUS	intron	80630721	80632118	1.0	+	.	ID=g15804.t2.intron3;Parent=g15804.t2
HiC_scaffold_6	AUGUSTUS	intron	80630721	80632118	1.0	+	.	ID=g15804.t3.intron3;Parent=g15804.t3
HiC_scaffold_6	AUGUSTUS	exon	80632119	80632300	.	+	.	ID=g15804.t1.exon4;Parent=g15804.t1
HiC_scaffold_6	AUGUSTUS	exon	80632119	80632300	.	+	.	ID=g15804.t2.exon4;Parent=g15804.t2
HiC_scaffold_6	AUGUSTUS	exon	80632119	80632300	.	+	.	ID=g15804.t3.exon4;Parent=g15804.t3
HiC_scaffold_6	AUGUSTUS	CDS	80632119	80632300	1.0	+	2	ID=g15804.t1.CDS4;Parent=g15804.t1
HiC_scaffold_6	AUGUSTUS	CDS	80632119	80632300	1.0	+	2	ID=g15804.t2.CDS4;Parent=g15804.t2
HiC_scaffold_6	AUGUSTUS	CDS	80632119	80632300	1.0	+	2	ID=g15804.t3.CDS4;Parent=g15804.t3
HiC_scaffold_6	AUGUSTUS	intron	80632301	80634606	1.0	+	.	ID=g15804.t1.intron4;Parent=g15804.t1
HiC_scaffold_6	AUGUSTUS	intron	80632301	80634606	1.0	+	.	ID=g15804.t2.intron4;Parent=g15804.t2
HiC_scaffold_6	AUGUSTUS	intron	80632301	80634606	1.0	+	.	ID=g15804.t3.intron4;Parent=g15804.t3
HiC_scaffold_6	AUGUSTUS	exon	80634607	80634804	.	+	.	ID=g15804.t1.exon5;Parent=g15804.t1
HiC_scaffold_6	AUGUSTUS	exon	80634607	80634804	.	+	.	ID=g15804.t2.exon5;Parent=g15804.t2
HiC_scaffold_6	AUGUSTUS	exon	80634607	80634804	.	+	.	ID=g15804.t3.exon5;Parent=g15804.t3
HiC_scaffold_6	AUGUSTUS	CDS	80634607	80634804	1.0	+	0	ID=g15804.t1.CDS5;Parent=g15804.t1
HiC_scaffold_6	AUGUSTUS	CDS	80634607	80634804	1.0	+	0	ID=g15804.t2.CDS5;Parent=g15804.t2
HiC_scaffold_6	AUGUSTUS	CDS	80634607	80634804	1.0	+	0	ID=g15804.t3.CDS5;Parent=g15804.t3
HiC_scaffold_6	AUGUSTUS	intron	80634805	80643532	1.0	+	.	ID=g15804.t1.intron5;Parent=g15804.t1
HiC_scaffold_6	AUGUSTUS	intron	80634805	80643532	1.0	+	.	ID=g15804.t2.intron5;Parent=g15804.t2
HiC_scaffold_6	AUGUSTUS	intron	80634805	80643532	1.0	+	.	ID=g15804.t3.intron5;Parent=g15804.t3
HiC_scaffold_6	AUGUSTUS	exon	80643533	80643655	.	+	.	ID=g15804.t1.exon6;Parent=g15804.t1
HiC_scaffold_6	AUGUSTUS	exon	80643533	80643655	.	+	.	ID=g15804.t2.exon6;Parent=g15804.t2
HiC_scaffold_6	AUGUSTUS	exon	80643533	80643655	.	+	.	ID=g15804.t3.exon6;Parent=g15804.t3
HiC_scaffold_6	AUGUSTUS	CDS	80643533	80643655	1.0	+	0	ID=g15804.t1.CDS6;Parent=g15804.t1
HiC_scaffold_6	AUGUSTUS	CDS	80643533	80643655	1.0	+	0	ID=g15804.t2.CDS6;Parent=g15804.t2
HiC_scaffold_6	AUGUSTUS	CDS	80643533	80643655	1.0	+	0	ID=g15804.t3.CDS6;Parent=g15804.t3
HiC_scaffold_6	AUGUSTUS	intron	80643656	80653136	1.0	+	.	ID=g15804.t1.intron6;Parent=g15804.t1
HiC_scaffold_6	AUGUSTUS	intron	80643656	80653136	1.0	+	.	ID=g15804.t2.intron6;Parent=g15804.t2
HiC_scaffold_6	AUGUSTUS	intron	80643656	80653136	1.0	+	.	ID=g15804.t3.intron6;Parent=g15804.t3
HiC_scaffold_6	AUGUSTUS	exon	80653137	80653298	.	+	.	ID=g15804.t1.exon7;Parent=g15804.t1
HiC_scaffold_6	AUGUSTUS	exon	80653137	80653298	.	+	.	ID=g15804.t2.exon7;Parent=g15804.t2
HiC_scaffold_6	AUGUSTUS	exon	80653137	80653298	.	+	.	ID=g15804.t3.exon7;Parent=g15804.t3
HiC_scaffold_6	AUGUSTUS	CDS	80653137	80653298	1.0	+	0	ID=g15804.t1.CDS7;Parent=g15804.t1
HiC_scaffold_6	AUGUSTUS	CDS	80653137	80653298	1.0	+	0	ID=g15804.t2.CDS7;Parent=g15804.t2
HiC_scaffold_6	AUGUSTUS	CDS	80653137	80653298	1.0	+	0	ID=g15804.t3.CDS7;Parent=g15804.t3
HiC_scaffold_6	AUGUSTUS	intron	80653299	80655825	1.0	+	.	ID=g15804.t1.intron7;Parent=g15804.t1
HiC_scaffold_6	AUGUSTUS	intron	80653299	80655825	1.0	+	.	ID=g15804.t2.intron7;Parent=g15804.t2
HiC_scaffold_6	AUGUSTUS	intron	80653299	80655825	1.0	+	.	ID=g15804.t3.intron7;Parent=g15804.t3
HiC_scaffold_6	AUGUSTUS	exon	80655826	80655947	.	+	.	ID=g15804.t1.exon8;Parent=g15804.t1
HiC_scaffold_6	AUGUSTUS	exon	80655826	80655947	.	+	.	ID=g15804.t2.exon8;Parent=g15804.t2
HiC_scaffold_6	AUGUSTUS	exon	80655826	80655947	.	+	.	ID=g15804.t3.exon8;Parent=g15804.t3
HiC_scaffold_6	AUGUSTUS	CDS	80655826	80655947	1.0	+	0	ID=g15804.t1.CDS8;Parent=g15804.t1
HiC_scaffold_6	AUGUSTUS	CDS	80655826	80655947	1.0	+	0	ID=g15804.t2.CDS8;Parent=g15804.t2
HiC_scaffold_6	AUGUSTUS	CDS	80655826	80655947	1.0	+	0	ID=g15804.t3.CDS8;Parent=g15804.t3
HiC_scaffold_6	AUGUSTUS	intron	80655948	80656400	1.0	+	.	ID=g15804.t1.intron8;Parent=g15804.t1
HiC_scaffold_6	AUGUSTUS	intron	80655948	80656400	1.0	+	.	ID=g15804.t2.intron8;Parent=g15804.t2
HiC_scaffold_6	AUGUSTUS	intron	80655948	80656400	1.0	+	.	ID=g15804.t3.intron8;Parent=g15804.t3
HiC_scaffold_6	AUGUSTUS	exon	80656401	80656551	.	+	.	ID=g15804.t1.exon9;Parent=g15804.t1
HiC_scaffold_6	AUGUSTUS	exon	80656401	80656551	.	+	.	ID=g15804.t2.exon9;Parent=g15804.t2
HiC_scaffold_6	AUGUSTUS	exon	80656401	80656551	.	+	.	ID=g15804.t3.exon9;Parent=g15804.t3
HiC_scaffold_6	AUGUSTUS	CDS	80656401	80656551	1.0	+	1	ID=g15804.t1.CDS9;Parent=g15804.t1
HiC_scaffold_6	AUGUSTUS	CDS	80656401	80656551	1.0	+	1	ID=g15804.t2.CDS9;Parent=g15804.t2
HiC_scaffold_6	AUGUSTUS	CDS	80656401	80656551	1.0	+	1	ID=g15804.t3.CDS9;Parent=g15804.t3
HiC_scaffold_6	AUGUSTUS	intron	80656552	80668080	1.0	+	.	ID=g15804.t1.intron9;Parent=g15804.t1
HiC_scaffold_6	AUGUSTUS	intron	80656552	80674140	1.0	+	.	ID=g15804.t2.intron9;Parent=g15804.t2
HiC_scaffold_6	AUGUSTUS	intron	80656552	80674140	1.0	+	.	ID=g15804.t3.intron9;Parent=g15804.t3
HiC_scaffold_6	AUGUSTUS	exon	80668081	80668122	.	+	.	ID=g15804.t1.exon10;Parent=g15804.t1
HiC_scaffold_6	AUGUSTUS	CDS	80668081	80668122	1.0	+	0	ID=g15804.t1.CDS10;Parent=g15804.t1
HiC_scaffold_6	AUGUSTUS	intron	80668123	80674140	1.0	+	.	ID=g15804.t1.intron10;Parent=g15804.t1
HiC_scaffold_6	AUGUSTUS	exon	80674141	80674353	.	+	.	ID=g15804.t1.exon11;Parent=g15804.t1
HiC_scaffold_6	AUGUSTUS	exon	80674141	80674353	.	+	.	ID=g15804.t2.exon10;Parent=g15804.t2
HiC_scaffold_6	AUGUSTUS	exon	80674141	80674353	.	+	.	ID=g15804.t3.exon10;Parent=g15804.t3
HiC_scaffold_6	AUGUSTUS	CDS	80674141	80674353	1.0	+	0	ID=g15804.t1.CDS11;Parent=g15804.t1
HiC_scaffold_6	AUGUSTUS	CDS	80674141	80674353	1.0	+	0	ID=g15804.t2.CDS10;Parent=g15804.t2
HiC_scaffold_6	AUGUSTUS	CDS	80674141	80674353	1.0	+	0	ID=g15804.t3.CDS10;Parent=g15804.t3
HiC_scaffold_6	AUGUSTUS	intron	80674354	80679417	1.0	+	.	ID=g15804.t1.intron11;Parent=g15804.t1
HiC_scaffold_6	AUGUSTUS	intron	80674354	80679417	1.0	+	.	ID=g15804.t2.intron10;Parent=g15804.t2
HiC_scaffold_6	AUGUSTUS	intron	80674354	80679417	1.0	+	.	ID=g15804.t3.intron10;Parent=g15804.t3
HiC_scaffold_6	AUGUSTUS	exon	80679418	80679571	.	+	.	ID=g15804.t1.exon12;Parent=g15804.t1
HiC_scaffold_6	AUGUSTUS	exon	80679418	80679571	.	+	.	ID=g15804.t2.exon11;Parent=g15804.t2
HiC_scaffold_6	AUGUSTUS	exon	80679418	80679571	.	+	.	ID=g15804.t3.exon11;Parent=g15804.t3
HiC_scaffold_6	AUGUSTUS	CDS	80679418	80679571	1.0	+	0	ID=g15804.t1.CDS12;Parent=g15804.t1
HiC_scaffold_6	AUGUSTUS	CDS	80679418	80679571	1.0	+	0	ID=g15804.t2.CDS11;Parent=g15804.t2
HiC_scaffold_6	AUGUSTUS	CDS	80679418	80679571	1.0	+	0	ID=g15804.t3.CDS11;Parent=g15804.t3
HiC_scaffold_6	AUGUSTUS	intron	80679572	80683484	1.0	+	.	ID=g15804.t1.intron12;Parent=g15804.t1
HiC_scaffold_6	AUGUSTUS	intron	80679572	80683484	1.0	+	.	ID=g15804.t2.intron11;Parent=g15804.t2
HiC_scaffold_6	AUGUSTUS	intron	80679572	80683484	1.0	+	.	ID=g15804.t3.intron11;Parent=g15804.t3
HiC_scaffold_6	AUGUSTUS	exon	80683485	80683612	.	+	.	ID=g15804.t1.exon13;Parent=g15804.t1
HiC_scaffold_6	AUGUSTUS	exon	80683485	80683612	.	+	.	ID=g15804.t2.exon12;Parent=g15804.t2
HiC_scaffold_6	AUGUSTUS	exon	80683485	80683612	.	+	.	ID=g15804.t3.exon12;Parent=g15804.t3
HiC_scaffold_6	AUGUSTUS	CDS	80683485	80683612	1.0	+	2	ID=g15804.t1.CDS13;Parent=g15804.t1
HiC_scaffold_6	AUGUSTUS	CDS	80683485	80683612	1.0	+	2	ID=g15804.t2.CDS12;Parent=g15804.t2
HiC_scaffold_6	AUGUSTUS	CDS	80683485	80683612	1.0	+	2	ID=g15804.t3.CDS12;Parent=g15804.t3
HiC_scaffold_6	AUGUSTUS	intron	80683613	80685297	1.0	+	.	ID=g15804.t1.intron13;Parent=g15804.t1
HiC_scaffold_6	AUGUSTUS	intron	80683613	80685297	1.0	+	.	ID=g15804.t2.intron12;Parent=g15804.t2
HiC_scaffold_6	AUGUSTUS	intron	80683613	80685297	1.0	+	.	ID=g15804.t3.intron12;Parent=g15804.t3
HiC_scaffold_6	AUGUSTUS	exon	80685298	80685482	.	+	.	ID=g15804.t1.exon14;Parent=g15804.t1
HiC_scaffold_6	AUGUSTUS	exon	80685298	80685482	.	+	.	ID=g15804.t2.exon13;Parent=g15804.t2
HiC_scaffold_6	AUGUSTUS	exon	80685298	80685482	.	+	.	ID=g15804.t3.exon13;Parent=g15804.t3
HiC_scaffold_6	AUGUSTUS	CDS	80685298	80685482	1.0	+	0	ID=g15804.t1.CDS14;Parent=g15804.t1
HiC_scaffold_6	AUGUSTUS	CDS	80685298	80685482	1.0	+	0	ID=g15804.t2.CDS13;Parent=g15804.t2
HiC_scaffold_6	AUGUSTUS	CDS	80685298	80685482	1.0	+	0	ID=g15804.t3.CDS13;Parent=g15804.t3
HiC_scaffold_6	AUGUSTUS	intron	80685483	80685923	1.0	+	.	ID=g15804.t1.intron14;Parent=g15804.t1
HiC_scaffold_6	AUGUSTUS	intron	80685483	80685923	1.0	+	.	ID=g15804.t2.intron13;Parent=g15804.t2
HiC_scaffold_6	AUGUSTUS	intron	80685483	80692315	1.0	+	.	ID=g15804.t3.intron13;Parent=g15804.t3
HiC_scaffold_6	AUGUSTUS	exon	80685924	80686070	.	+	.	ID=g15804.t1.exon15;Parent=g15804.t1
HiC_scaffold_6	AUGUSTUS	exon	80685924	80686070	.	+	.	ID=g15804.t2.exon14;Parent=g15804.t2
HiC_scaffold_6	AUGUSTUS	CDS	80685924	80686070	1.0	+	1	ID=g15804.t1.CDS15;Parent=g15804.t1
HiC_scaffold_6	AUGUSTUS	CDS	80685924	80686070	1.0	+	1	ID=g15804.t2.CDS14;Parent=g15804.t2
HiC_scaffold_6	AUGUSTUS	intron	80686071	80692315	1.0	+	.	ID=g15804.t1.intron15;Parent=g15804.t1
HiC_scaffold_6	AUGUSTUS	intron	80686071	80692315	1.0	+	.	ID=g15804.t2.intron14;Parent=g15804.t2
HiC_scaffold_6	AUGUSTUS	exon	80692316	80692433	.	+	.	ID=g15804.t1.exon16;Parent=g15804.t1
HiC_scaffold_6	AUGUSTUS	exon	80692316	80692433	.	+	.	ID=g15804.t2.exon15;Parent=g15804.t2
HiC_scaffold_6	AUGUSTUS	exon	80692316	80692433	.	+	.	ID=g15804.t3.exon14;Parent=g15804.t3
HiC_scaffold_6	AUGUSTUS	CDS	80692316	80692433	1.0	+	1	ID=g15804.t1.CDS16;Parent=g15804.t1
HiC_scaffold_6	AUGUSTUS	CDS	80692316	80692433	1.0	+	1	ID=g15804.t2.CDS15;Parent=g15804.t2
HiC_scaffold_6	AUGUSTUS	CDS	80692316	80692433	1.0	+	1	ID=g15804.t3.CDS14;Parent=g15804.t3
HiC_scaffold_6	AUGUSTUS	intron	80692434	80694964	1.0	+	.	ID=g15804.t1.intron16;Parent=g15804.t1
HiC_scaffold_6	AUGUSTUS	intron	80692434	80694964	1.0	+	.	ID=g15804.t2.intron15;Parent=g15804.t2
HiC_scaffold_6	AUGUSTUS	intron	80692434	80694964	1.0	+	.	ID=g15804.t3.intron14;Parent=g15804.t3
HiC_scaffold_6	AUGUSTUS	exon	80694965	80695069	.	+	.	ID=g15804.t1.exon17;Parent=g15804.t1
HiC_scaffold_6	AUGUSTUS	exon	80694965	80695069	.	+	.	ID=g15804.t2.exon16;Parent=g15804.t2
HiC_scaffold_6	AUGUSTUS	exon	80694965	80695069	.	+	.	ID=g15804.t3.exon15;Parent=g15804.t3
HiC_scaffold_6	AUGUSTUS	CDS	80694965	80695069	1.0	+	0	ID=g15804.t1.CDS17;Parent=g15804.t1
HiC_scaffold_6	AUGUSTUS	CDS	80694965	80695069	1.0	+	0	ID=g15804.t2.CDS16;Parent=g15804.t2
HiC_scaffold_6	AUGUSTUS	CDS	80694965	80695069	1.0	+	0	ID=g15804.t3.CDS15;Parent=g15804.t3
HiC_scaffold_6	AUGUSTUS	intron	80695070	80697711	1.0	+	.	ID=g15804.t1.intron17;Parent=g15804.t1
HiC_scaffold_6	AUGUSTUS	intron	80695070	80697711	1.0	+	.	ID=g15804.t2.intron16;Parent=g15804.t2
HiC_scaffold_6	AUGUSTUS	intron	80695070	80697711	1.0	+	.	ID=g15804.t3.intron15;Parent=g15804.t3
HiC_scaffold_6	AUGUSTUS	exon	80697712	80697914	.	+	.	ID=g15804.t1.exon18;Parent=g15804.t1
HiC_scaffold_6	AUGUSTUS	exon	80697712	80697914	.	+	.	ID=g15804.t2.exon17;Parent=g15804.t2
HiC_scaffold_6	AUGUSTUS	exon	80697712	80697914	.	+	.	ID=g15804.t3.exon16;Parent=g15804.t3
HiC_scaffold_6	AUGUSTUS	CDS	80697712	80697914	1.0	+	0	ID=g15804.t1.CDS18;Parent=g15804.t1
HiC_scaffold_6	AUGUSTUS	CDS	80697712	80697914	1.0	+	0	ID=g15804.t2.CDS17;Parent=g15804.t2
HiC_scaffold_6	AUGUSTUS	CDS	80697712	80697914	1.0	+	0	ID=g15804.t3.CDS16;Parent=g15804.t3
HiC_scaffold_6	AUGUSTUS	intron	80697915	80699481	1.0	+	.	ID=g15804.t1.intron18;Parent=g15804.t1
HiC_scaffold_6	AUGUSTUS	intron	80697915	80699481	1.0	+	.	ID=g15804.t2.intron17;Parent=g15804.t2
HiC_scaffold_6	AUGUSTUS	intron	80697915	80699481	1.0	+	.	ID=g15804.t3.intron16;Parent=g15804.t3
HiC_scaffold_6	AUGUSTUS	exon	80699482	80699563	.	+	.	ID=g15804.t1.exon19;Parent=g15804.t1
HiC_scaffold_6	AUGUSTUS	exon	80699482	80699563	.	+	.	ID=g15804.t2.exon18;Parent=g15804.t2
HiC_scaffold_6	AUGUSTUS	exon	80699482	80699563	.	+	.	ID=g15804.t3.exon17;Parent=g15804.t3
HiC_scaffold_6	AUGUSTUS	CDS	80699482	80699563	1.0	+	1	ID=g15804.t1.CDS19;Parent=g15804.t1
HiC_scaffold_6	AUGUSTUS	CDS	80699482	80699563	1.0	+	1	ID=g15804.t2.CDS18;Parent=g15804.t2
HiC_scaffold_6	AUGUSTUS	CDS	80699482	80699563	1.0	+	1	ID=g15804.t3.CDS17;Parent=g15804.t3
HiC_scaffold_6	AUGUSTUS	stop_codon	80699561	80699563	.	+	0	ID=g15804.t1.stop1;Parent=g15804.t1
HiC_scaffold_6	AUGUSTUS	stop_codon	80699561	80699563	.	+	0	ID=g15804.t2.stop1;Parent=g15804.t2
HiC_scaffold_6	AUGUSTUS	stop_codon	80699561	80699563	.	+	0	ID=g15804.t3.stop1;Parent=g15804.t3
HiC_scaffold_6	gmst	start_codon	80755357	80755359	314.370653	+	0	ID=g15805.t1.start1;Parent=g15805.t1
HiC_scaffold_6	gmst	CDS	80755357	80755660	314.370653	+	0	ID=g15805.t1.CDS1;Parent=g15805.t1
HiC_scaffold_6	gmst	exon	80755357	80755660	314.370653	+	0	ID=g15805.t1.exon1;Parent=g15805.t1
HiC_scaffold_6	gmst	gene	80755357	80840483	.	+	.	ID=g15805
HiC_scaffold_6	gmst	mRNA	80755357	80840483	.	+	.	ID=g15805.t1;Parent=g15805;em_target=9668.ENSMPUP00000014276;em_score=2494.1;em_evalue=0.0;em_tcov=.;em_OGs=COG1241@1|root,KOG0477@2759|Eukaryota,38HAP@33154|Opisthokonta,3BASV@33208|Metazoa,3CTTX@33213|Bilateria,484XB@7711|Chordata,48XA1@7742|Vertebrata,3J7AR@40674|Mammalia,3EEMB@33554|Carnivora;em_COG_cat=L;em_desc=Minichromosome maintenance 9 homologous recombination repair factor;em_max_annot_lvl=33208|Metazoa;em_Preferred_name=MCM9;em_EC=3.6.4.12;em_KEGG_ko=ko:K10738,ko:K16766,ko:K18078;em_BRITE=ko00000,ko01000,ko01009,ko03032,ko03036;em_PFAMs=MCM,MCM_OB;em_GOs=GO:0000003,GO:0000724,GO:0000725,GO:0005575,GO:0005622,GO:0005623,GO:0005634,GO:0006139,GO:0006259,GO:0006281,GO:0006302,GO:0006310,GO:0006725,GO:0006807,GO:0006950,GO:0006974,GO:0007276,GO:0007292,GO:0008150,GO:0008152,GO:0009987,GO:0019953,GO:0022414,GO:0032501,GO:0032504,GO:0032991,GO:0033554,GO:0034641,GO:0042555,GO:0043170,GO:0043226,GO:0043227,GO:0043229,GO:0043231,GO:0044237,GO:0044238,GO:0044260,GO:0044424,GO:0044464,GO:0044703,GO:0046483,GO:0048609,GO:0050896,GO:0051704,GO:0051716,GO:0071704,GO:0090304,GO:0097362,GO:1901360
HiC_scaffold_6	gmst	intron	80755661	80758473	314.370653	+	0	ID=g15805.t1.intron1;Parent=g15805.t1
HiC_scaffold_6	gmst	CDS	80758474	80758790	314.370653	+	2	ID=g15805.t1.CDS2;Parent=g15805.t1
HiC_scaffold_6	gmst	exon	80758474	80758790	314.370653	+	2	ID=g15805.t1.exon2;Parent=g15805.t1
HiC_scaffold_6	gmst	intron	80758791	80759990	314.370653	+	0	ID=g15805.t1.intron2;Parent=g15805.t1
HiC_scaffold_6	gmst	CDS	80759991	80760072	314.370653	+	0	ID=g15805.t1.CDS3;Parent=g15805.t1
HiC_scaffold_6	gmst	exon	80759991	80760072	314.370653	+	0	ID=g15805.t1.exon3;Parent=g15805.t1
HiC_scaffold_6	gmst	intron	80760073	80765657	314.370653	+	0	ID=g15805.t1.intron3;Parent=g15805.t1
HiC_scaffold_6	gmst	CDS	80765658	80765858	314.370653	+	2	ID=g15805.t1.CDS4;Parent=g15805.t1
HiC_scaffold_6	gmst	exon	80765658	80765858	314.370653	+	2	ID=g15805.t1.exon4;Parent=g15805.t1
HiC_scaffold_6	gmst	intron	80765859	80769971	314.370653	+	0	ID=g15805.t1.intron4;Parent=g15805.t1
HiC_scaffold_6	gmst	CDS	80769972	80770097	314.370653	+	2	ID=g15805.t1.CDS5;Parent=g15805.t1
HiC_scaffold_6	gmst	exon	80769972	80770097	314.370653	+	2	ID=g15805.t1.exon5;Parent=g15805.t1
HiC_scaffold_6	gmst	intron	80770098	80771699	314.370653	+	0	ID=g15805.t1.intron5;Parent=g15805.t1
HiC_scaffold_6	gmst	CDS	80771700	80771819	314.370653	+	2	ID=g15805.t1.CDS6;Parent=g15805.t1
HiC_scaffold_6	gmst	exon	80771700	80771819	314.370653	+	2	ID=g15805.t1.exon6;Parent=g15805.t1
HiC_scaffold_6	gmst	intron	80771820	80804827	314.370653	+	0	ID=g15805.t1.intron6;Parent=g15805.t1
HiC_scaffold_6	AUGUSTUS	stop_codon	80775451	80775453	.	-	0	ID=g15806.t1.stop1;Parent=g15806.t1
HiC_scaffold_6	AUGUSTUS	exon	80775451	80775663	.	-	.	ID=g15806.t1.exon1;Parent=g15806.t1
HiC_scaffold_6	AUGUSTUS	CDS	80775451	80775663	1.0	-	0	ID=g15806.t1.CDS1;Parent=g15806.t1
HiC_scaffold_6	AUGUSTUS	gene	80775451	80787093	.	-	.	ID=g15806
HiC_scaffold_6	AUGUSTUS	mRNA	80775451	80787093	1.0	-	.	ID=g15806.t1;Parent=g15806;em_target=10036.XP_005073354.1;em_score=460.9;em_evalue=1.7e-141;em_tcov=.;em_OGs=COG5137@1|root,KOG3265@2759|Eukaryota,3991X@33154|Opisthokonta,3BEHI@33208|Metazoa,3CSSP@33213|Bilateria,485JG@7711|Chordata,494TP@7742|Vertebrata,3JFFF@40674|Mammalia,35DY4@314146|Euarchontoglires,4PV5M@9989|Rodentia;em_COG_cat=K;em_desc=Histone chaperone;em_max_annot_lvl=33208|Metazoa;em_Preferred_name=ASF1A;em_KEGG_ko=ko:K10753;em_BRITE=ko00000,ko03036;em_PFAMs=ASF1_hist_chap;em_GOs=GO:0000003,GO:0000122,GO:0000228,GO:0000785,GO:0000790,GO:0001085,GO:0001103,GO:0001503,GO:0001649,GO:0003006,GO:0003674,GO:0003682,GO:0005488,GO:0005515,GO:0005575,GO:0005622,GO:0005623,GO:0005634,GO:0005654,GO:0005694,GO:0005700,GO:0006139,GO:0006259,GO:0006260,GO:0006281,GO:0006323,GO:0006325,GO:0006333,GO:0006334,GO:0006335,GO:0006336,GO:0006355,GO:0006357,GO:0006725,GO:0006807,GO:0006950,GO:0006974,GO:0006996,GO:0007275,GO:0007276,GO:0007281,GO:0007283,GO:0007292,GO:0007610,GO:0008134,GO:0008150,GO:0008152,GO:0008593,GO:0009058,GO:0009059,GO:0009791,GO:0009889,GO:0009890,GO:0009891,GO:0009892,GO:0009893,GO:0009966,GO:0009968,GO:0009987,GO:0010468,GO:0010556,GO:0010557,GO:0010558,GO:0010604,GO:0010605,GO:0010628,GO:0010629,GO:0010639,GO:0010646,GO:0010648,GO:0016043,GO:0017053,GO:0018991,GO:0019098,GO:0019219,GO:0019222,GO:0019953,GO:0022412,GO:0022414,GO:0022607,GO:0023051,GO:0023057,GO:0030154,GO:0031323,GO:0031324,GO:0031325,GO:0031326,GO:0031327,GO:0031328,GO:0031497,GO:0031935,GO:0031936,GO:0031974,GO:0031981,GO:0032501,GO:0032502,GO:0032504,GO:0032991,GO:0033043,GO:0033044,GO:0033554,GO:0034622,GO:0034641,GO:0034645,GO:0034723,GO:0034724,GO:0034728,GO:0035059,GO:0040029,GO:0042393,GO:0042692,GO:0043170,GO:0043226,GO:0043227,GO:0043228,GO:0043229,GO:0043231,GO:0043232,GO:0043233,GO:0043484,GO:0043933,GO:0044085,GO:0044237,GO:0044238,GO:0044249,GO:0044260,GO:0044422,GO:0044424,GO:0044427,GO:0044428,GO:0044446,GO:0044454,GO:0044464,GO:0044703,GO:0044706,GO:0045746,GO:0045815,GO:0045892,GO:0045893,GO:0045934,GO:0045935,GO:0046483,GO:0048024,GO:0048232,GO:0048468,GO:0048477,GO:0048518,GO:0048519,GO:0048522,GO:0048523,GO:0048583,GO:0048585,GO:0048609,GO:0048856,GO:0048869,GO:0050684,GO:0050789,GO:0050794,GO:0050896,GO:0051128,GO:0051129,GO:0051171,GO:0051172,GO:0051173,GO:0051252,GO:0051253,GO:0051254,GO:0051276,GO:0051704,GO:0051716,GO:0060255,GO:0060378,GO:0060968,GO:0060969,GO:0061061,GO:0065003,GO:0065004,GO:0065007,GO:0065008,GO:0070013,GO:0070491,GO:0071103,GO:0071704,GO:0071824,GO:0071840,GO:0080090,GO:0090304,GO:1901360,GO:1901576,GO:1902275,GO:1902679,GO:1902680,GO:1903311,GO:1903506,GO:1903507,GO:1903508,GO:1905268,GO:2000112,GO:2000113,GO:2001141,GO:2001251
HiC_scaffold_6	AUGUSTUS	intron	80775664	80776783	1.0	-	.	ID=g15806.t1.intron1;Parent=g15806.t1
HiC_scaffold_6	AUGUSTUS	exon	80776784	80776960	.	-	.	ID=g15806.t1.exon2;Parent=g15806.t1
HiC_scaffold_6	AUGUSTUS	CDS	80776784	80776960	1.0	-	0	ID=g15806.t1.CDS2;Parent=g15806.t1
HiC_scaffold_6	AUGUSTUS	intron	80776961	80781219	1.0	-	.	ID=g15806.t1.intron2;Parent=g15806.t1
HiC_scaffold_6	AUGUSTUS	exon	80781220	80781335	.	-	.	ID=g15806.t1.exon3;Parent=g15806.t1
HiC_scaffold_6	AUGUSTUS	CDS	80781220	80781335	1.0	-	2	ID=g15806.t1.CDS3;Parent=g15806.t1
HiC_scaffold_6	AUGUSTUS	intron	80781336	80786984	1.0	-	.	ID=g15806.t1.intron3;Parent=g15806.t1
HiC_scaffold_6	AUGUSTUS	exon	80786985	80787093	.	-	.	ID=g15806.t1.exon4;Parent=g15806.t1
HiC_scaffold_6	AUGUSTUS	CDS	80786985	80787093	1.0	-	0	ID=g15806.t1.CDS4;Parent=g15806.t1
HiC_scaffold_6	AUGUSTUS	start_codon	80787091	80787093	.	-	0	ID=g15806.t1.start1;Parent=g15806.t1
HiC_scaffold_6	gmst	CDS	80804828	80805002	314.370653	+	2	ID=g15805.t1.CDS7;Parent=g15805.t1
HiC_scaffold_6	gmst	exon	80804828	80805002	314.370653	+	2	ID=g15805.t1.exon7;Parent=g15805.t1
HiC_scaffold_6	gmst	intron	80805003	80832174	314.370653	+	0	ID=g15805.t1.intron7;Parent=g15805.t1
HiC_scaffold_6	gmst	CDS	80832175	80832377	314.370653	+	1	ID=g15805.t1.CDS8;Parent=g15805.t1
HiC_scaffold_6	gmst	exon	80832175	80832377	314.370653	+	1	ID=g15805.t1.exon8;Parent=g15805.t1
HiC_scaffold_6	gmst	intron	80832378	80832986	314.370653	+	0	ID=g15805.t1.intron8;Parent=g15805.t1
HiC_scaffold_6	gmst	CDS	80832987	80833190	314.370653	+	2	ID=g15805.t1.CDS9;Parent=g15805.t1
HiC_scaffold_6	gmst	exon	80832987	80833190	314.370653	+	2	ID=g15805.t1.exon9;Parent=g15805.t1
HiC_scaffold_6	gmst	intron	80833191	80834212	314.370653	+	0	ID=g15805.t1.intron9;Parent=g15805.t1
HiC_scaffold_6	gmst	CDS	80834213	80834295	314.370653	+	2	ID=g15805.t1.CDS10;Parent=g15805.t1
HiC_scaffold_6	gmst	exon	80834213	80834295	314.370653	+	2	ID=g15805.t1.exon10;Parent=g15805.t1
HiC_scaffold_6	gmst	intron	80834296	80834761	314.370653	+	0	ID=g15805.t1.intron10;Parent=g15805.t1
HiC_scaffold_6	gmst	CDS	80834762	80834907	314.370653	+	0	ID=g15805.t1.CDS11;Parent=g15805.t1
HiC_scaffold_6	gmst	exon	80834762	80834907	314.370653	+	0	ID=g15805.t1.exon11;Parent=g15805.t1
HiC_scaffold_6	gmst	intron	80834908	80839006	314.370653	+	0	ID=g15805.t1.intron11;Parent=g15805.t1
HiC_scaffold_6	gmst	CDS	80839007	80840483	314.370653	+	1	ID=g15805.t1.CDS12;Parent=g15805.t1
HiC_scaffold_6	gmst	exon	80839007	80840483	314.370653	+	1	ID=g15805.t1.exon12;Parent=g15805.t1
HiC_scaffold_6	gmst	stop_codon	80840481	80840483	314.370653	+	0	ID=g15805.t1.stop1;Parent=g15805.t1
HiC_scaffold_6	AUGUSTUS	start_codon	80979310	80979312	.	+	0	ID=g15807.t1.start1;Parent=g15807.t1
HiC_scaffold_6	AUGUSTUS	exon	80979310	80979382	.	+	.	ID=g15807.t1.exon1;Parent=g15807.t1
HiC_scaffold_6	AUGUSTUS	CDS	80979310	80979382	1.0	+	0	ID=g15807.t1.CDS1;Parent=g15807.t1
HiC_scaffold_6	AUGUSTUS	gene	80979310	81141302	.	+	.	ID=g15807
HiC_scaffold_6	AUGUSTUS	mRNA	80979310	81141302	0.97	+	.	ID=g15807.t1;Parent=g15807;em_target=9707.XP_004397988.1;em_score=1720.7;em_evalue=0.0;em_tcov=.;em_OGs=28IUA@1|root,2QR5U@2759|Eukaryota,38B48@33154|Opisthokonta,3BFTI@33208|Metazoa,3E4HD@33213|Bilateria,48R6U@7711|Chordata,491UF@7742|Vertebrata,3JDP0@40674|Mammalia,3EKIH@33554|Carnivora;em_COG_cat=S;em_desc=Centrosomal protein;em_max_annot_lvl=33208|Metazoa;em_Preferred_name=CEP85L;em_KEGG_ko=ko:K16766;em_BRITE=ko00000,ko03036;em_GOs=GO:0005575,GO:0005622,GO:0005623,GO:0005813,GO:0005815,GO:0005856,GO:0015630,GO:0043226,GO:0043228,GO:0043229,GO:0043232,GO:0044422,GO:0044424,GO:0044430,GO:0044446,GO:0044464
HiC_scaffold_6	AUGUSTUS	intron	80979383	81003129	1.0	+	.	ID=g15807.t1.intron1;Parent=g15807.t1
HiC_scaffold_6	AUGUSTUS	exon	81003130	81003291	.	+	.	ID=g15807.t1.exon2;Parent=g15807.t1
HiC_scaffold_6	AUGUSTUS	CDS	81003130	81003291	1.0	+	2	ID=g15807.t1.CDS2;Parent=g15807.t1
HiC_scaffold_6	AUGUSTUS	intron	81003292	81033183	1.0	+	.	ID=g15807.t1.intron2;Parent=g15807.t1
HiC_scaffold_6	AUGUSTUS	exon	81033184	81033971	.	+	.	ID=g15807.t1.exon3;Parent=g15807.t1
HiC_scaffold_6	AUGUSTUS	CDS	81033184	81033971	0.98	+	2	ID=g15807.t1.CDS3;Parent=g15807.t1
HiC_scaffold_6	AUGUSTUS	intron	81033972	81069002	0.97	+	.	ID=g15807.t1.intron3;Parent=g15807.t1
HiC_scaffold_6	AUGUSTUS	exon	81069003	81069124	.	+	.	ID=g15807.t1.exon4;Parent=g15807.t1
HiC_scaffold_6	AUGUSTUS	CDS	81069003	81069124	0.99	+	0	ID=g15807.t1.CDS4;Parent=g15807.t1
HiC_scaffold_6	AUGUSTUS	intron	81069125	81083416	1.0	+	.	ID=g15807.t1.intron4;Parent=g15807.t1
HiC_scaffold_6	AUGUSTUS	exon	81083417	81083534	.	+	.	ID=g15807.t1.exon5;Parent=g15807.t1
HiC_scaffold_6	AUGUSTUS	CDS	81083417	81083534	1.0	+	1	ID=g15807.t1.CDS5;Parent=g15807.t1
HiC_scaffold_6	AUGUSTUS	intron	81083535	81103690	1.0	+	.	ID=g15807.t1.intron5;Parent=g15807.t1
HiC_scaffold_6	AUGUSTUS	exon	81103691	81103870	.	+	.	ID=g15807.t1.exon6;Parent=g15807.t1
HiC_scaffold_6	AUGUSTUS	CDS	81103691	81103870	1.0	+	0	ID=g15807.t1.CDS6;Parent=g15807.t1
HiC_scaffold_6	AUGUSTUS	intron	81103871	81111821	1.0	+	.	ID=g15807.t1.intron6;Parent=g15807.t1
HiC_scaffold_6	AUGUSTUS	exon	81111822	81111974	.	+	.	ID=g15807.t1.exon7;Parent=g15807.t1
HiC_scaffold_6	AUGUSTUS	CDS	81111822	81111974	1.0	+	0	ID=g15807.t1.CDS7;Parent=g15807.t1
HiC_scaffold_6	AUGUSTUS	intron	81111975	81114163	1.0	+	.	ID=g15807.t1.intron7;Parent=g15807.t1
HiC_scaffold_6	AUGUSTUS	exon	81114164	81114318	.	+	.	ID=g15807.t1.exon8;Parent=g15807.t1
HiC_scaffold_6	AUGUSTUS	CDS	81114164	81114318	1.0	+	0	ID=g15807.t1.CDS8;Parent=g15807.t1
HiC_scaffold_6	AUGUSTUS	intron	81114319	81117762	1.0	+	.	ID=g15807.t1.intron8;Parent=g15807.t1
HiC_scaffold_6	AUGUSTUS	exon	81117763	81117880	.	+	.	ID=g15807.t1.exon9;Parent=g15807.t1
HiC_scaffold_6	AUGUSTUS	CDS	81117763	81117880	1.0	+	1	ID=g15807.t1.CDS9;Parent=g15807.t1
HiC_scaffold_6	AUGUSTUS	intron	81117881	81118378	1.0	+	.	ID=g15807.t1.intron9;Parent=g15807.t1
HiC_scaffold_6	AUGUSTUS	exon	81118379	81118429	.	+	.	ID=g15807.t1.exon10;Parent=g15807.t1
HiC_scaffold_6	AUGUSTUS	CDS	81118379	81118429	1.0	+	0	ID=g15807.t1.CDS10;Parent=g15807.t1
HiC_scaffold_6	AUGUSTUS	intron	81118430	81133641	1.0	+	.	ID=g15807.t1.intron10;Parent=g15807.t1
HiC_scaffold_6	AUGUSTUS	exon	81133642	81133749	.	+	.	ID=g15807.t1.exon11;Parent=g15807.t1
HiC_scaffold_6	AUGUSTUS	CDS	81133642	81133749	1.0	+	0	ID=g15807.t1.CDS11;Parent=g15807.t1
HiC_scaffold_6	AUGUSTUS	intron	81133750	81135615	1.0	+	.	ID=g15807.t1.intron11;Parent=g15807.t1
HiC_scaffold_6	AUGUSTUS	exon	81135616	81135847	.	+	.	ID=g15807.t1.exon12;Parent=g15807.t1
HiC_scaffold_6	AUGUSTUS	CDS	81135616	81135847	1.0	+	0	ID=g15807.t1.CDS12;Parent=g15807.t1
HiC_scaffold_6	AUGUSTUS	intron	81135848	81141138	1.0	+	.	ID=g15807.t1.intron12;Parent=g15807.t1
HiC_scaffold_6	AUGUSTUS	exon	81141139	81141302	.	+	.	ID=g15807.t1.exon13;Parent=g15807.t1
HiC_scaffold_6	AUGUSTUS	CDS	81141139	81141302	1.0	+	2	ID=g15807.t1.CDS13;Parent=g15807.t1
HiC_scaffold_6	AUGUSTUS	stop_codon	81141300	81141302	.	+	0	ID=g15807.t1.stop1;Parent=g15807.t1
HiC_scaffold_6	AUGUSTUS	stop_codon	81240542	81240544	.	-	0	ID=g15808.t1.stop1;Parent=g15808.t1
HiC_scaffold_6	gmst	stop_codon	81240542	81240544	68.882792	-	0	ID=g15808.t2.stop1;Parent=g15808.t2
HiC_scaffold_6	AUGUSTUS	exon	81240542	81240766	.	-	.	ID=g15808.t1.exon1;Parent=g15808.t1
HiC_scaffold_6	AUGUSTUS	CDS	81240542	81240766	1.0	-	0	ID=g15808.t1.CDS1;Parent=g15808.t1
HiC_scaffold_6	gmst	CDS	81240542	81240766	68.882792	-	0	ID=g15808.t2.CDS1;Parent=g15808.t2
HiC_scaffold_6	gmst	exon	81240542	81240766	68.882792	-	0	ID=g15808.t2.exon1;Parent=g15808.t2
HiC_scaffold_6	gmst	mRNA	81240542	81442320	.	-	.	ID=g15808.t2;Parent=g15808;em_target=9785.ENSLAFP00000005153;em_score=773.2;em_evalue=1.2e-235;em_tcov=.;em_OGs=COG0697@1|root,KOG2766@2759|Eukaryota,38CUY@33154|Opisthokonta,3BBBT@33208|Metazoa,3CW2Z@33213|Bilateria,4861R@7711|Chordata,48VFE@7742|Vertebrata,3JA8C@40674|Mammalia,34TN1@311790|Afrotheria;em_COG_cat=EG;em_desc=Solute carrier family 35, member F1;em_max_annot_lvl=33208|Metazoa;em_Preferred_name=SLC35F1;em_KEGG_ko=ko:K15287;em_BRITE=ko00000,ko02000;em_PFAMs=SLC35F;em_GOs=
HiC_scaffold_6	AUGUSTUS	gene	81240542	81625509	.	-	.	ID=g15808
HiC_scaffold_6	AUGUSTUS	mRNA	81240542	81625509	1.0	-	.	ID=g15808.t1;Parent=g15808;em_target=9707.XP_004397990.1;em_score=906.0;em_evalue=8.6e-276;em_tcov=.;em_OGs=COG0697@1|root,KOG2766@2759|Eukaryota,38CUY@33154|Opisthokonta,3BBBT@33208|Metazoa,3CW2Z@33213|Bilateria,4861R@7711|Chordata,48VFE@7742|Vertebrata,3JA8C@40674|Mammalia,3EFS1@33554|Carnivora;em_COG_cat=EG;em_desc=Solute carrier family 35, member F1;em_max_annot_lvl=33208|Metazoa;em_Preferred_name=SLC35F1;em_KEGG_ko=ko:K15287;em_BRITE=ko00000,ko02000;em_PFAMs=SLC35F;em_GOs=
HiC_scaffold_6	AUGUSTUS	intron	81240767	81265946	1.0	-	.	ID=g15808.t1.intron1;Parent=g15808.t1
HiC_scaffold_6	gmst	intron	81240767	81265946	68.882792	-	0	ID=g15808.t2.intron1;Parent=g15808.t2
HiC_scaffold_6	AUGUSTUS	exon	81265947	81266101	.	-	.	ID=g15808.t1.exon2;Parent=g15808.t1
HiC_scaffold_6	AUGUSTUS	CDS	81265947	81266101	1.0	-	2	ID=g15808.t1.CDS2;Parent=g15808.t1
HiC_scaffold_6	gmst	CDS	81265947	81266101	68.882792	-	2	ID=g15808.t2.CDS2;Parent=g15808.t2
HiC_scaffold_6	gmst	exon	81265947	81266101	68.882792	-	2	ID=g15808.t2.exon2;Parent=g15808.t2
HiC_scaffold_6	AUGUSTUS	intron	81266102	81273403	1.0	-	.	ID=g15808.t1.intron2;Parent=g15808.t1
HiC_scaffold_6	gmst	intron	81266102	81273403	68.882792	-	0	ID=g15808.t2.intron2;Parent=g15808.t2
HiC_scaffold_6	AUGUSTUS	exon	81273404	81273456	.	-	.	ID=g15808.t1.exon3;Parent=g15808.t1
HiC_scaffold_6	AUGUSTUS	CDS	81273404	81273456	1.0	-	1	ID=g15808.t1.CDS3;Parent=g15808.t1
HiC_scaffold_6	gmst	CDS	81273404	81273456	68.882792	-	1	ID=g15808.t2.CDS3;Parent=g15808.t2
HiC_scaffold_6	gmst	exon	81273404	81273456	68.882792	-	1	ID=g15808.t2.exon3;Parent=g15808.t2
HiC_scaffold_6	AUGUSTUS	intron	81273457	81275331	1.0	-	.	ID=g15808.t1.intron3;Parent=g15808.t1
HiC_scaffold_6	gmst	intron	81273457	81275331	68.882792	-	0	ID=g15808.t2.intron3;Parent=g15808.t2
HiC_scaffold_6	AUGUSTUS	exon	81275332	81275488	.	-	.	ID=g15808.t1.exon4;Parent=g15808.t1
HiC_scaffold_6	AUGUSTUS	CDS	81275332	81275488	1.0	-	2	ID=g15808.t1.CDS4;Parent=g15808.t1
HiC_scaffold_6	gmst	CDS	81275332	81275488	68.882792	-	2	ID=g15808.t2.CDS4;Parent=g15808.t2
HiC_scaffold_6	gmst	exon	81275332	81275488	68.882792	-	2	ID=g15808.t2.exon4;Parent=g15808.t2
HiC_scaffold_6	AUGUSTUS	intron	81275489	81280443	1.0	-	.	ID=g15808.t1.intron4;Parent=g15808.t1
HiC_scaffold_6	gmst	intron	81275489	81280443	68.882792	-	0	ID=g15808.t2.intron4;Parent=g15808.t2
HiC_scaffold_6	AUGUSTUS	exon	81280444	81280603	.	-	.	ID=g15808.t1.exon5;Parent=g15808.t1
HiC_scaffold_6	AUGUSTUS	CDS	81280444	81280603	1.0	-	0	ID=g15808.t1.CDS5;Parent=g15808.t1
HiC_scaffold_6	gmst	CDS	81280444	81280603	68.882792	-	0	ID=g15808.t2.CDS5;Parent=g15808.t2
HiC_scaffold_6	gmst	exon	81280444	81280603	68.882792	-	0	ID=g15808.t2.exon5;Parent=g15808.t2
HiC_scaffold_6	AUGUSTUS	intron	81280604	81310654	1.0	-	.	ID=g15808.t1.intron5;Parent=g15808.t1
HiC_scaffold_6	gmst	intron	81280604	81310654	68.882792	-	0	ID=g15808.t2.intron5;Parent=g15808.t2
HiC_scaffold_6	AUGUSTUS	exon	81310655	81310782	.	-	.	ID=g15808.t1.exon6;Parent=g15808.t1
HiC_scaffold_6	AUGUSTUS	CDS	81310655	81310782	1.0	-	2	ID=g15808.t1.CDS6;Parent=g15808.t1
HiC_scaffold_6	gmst	CDS	81310655	81310782	68.882792	-	2	ID=g15808.t2.CDS6;Parent=g15808.t2
HiC_scaffold_6	gmst	exon	81310655	81310782	68.882792	-	2	ID=g15808.t2.exon6;Parent=g15808.t2
HiC_scaffold_6	AUGUSTUS	intron	81310783	81378949	1.0	-	.	ID=g15808.t1.intron6;Parent=g15808.t1
HiC_scaffold_6	gmst	intron	81310783	81378949	68.882792	-	0	ID=g15808.t2.intron6;Parent=g15808.t2
HiC_scaffold_6	AUGUSTUS	exon	81378950	81379125	.	-	.	ID=g15808.t1.exon7;Parent=g15808.t1
HiC_scaffold_6	AUGUSTUS	CDS	81378950	81379125	1.0	-	1	ID=g15808.t1.CDS7;Parent=g15808.t1
HiC_scaffold_6	gmst	CDS	81378950	81379125	68.882792	-	1	ID=g15808.t2.CDS7;Parent=g15808.t2
HiC_scaffold_6	gmst	exon	81378950	81379125	68.882792	-	1	ID=g15808.t2.exon7;Parent=g15808.t2
HiC_scaffold_6	gmst	intron	81379126	81442288	68.882792	-	0	ID=g15808.t2.intron7;Parent=g15808.t2
HiC_scaffold_6	AUGUSTUS	intron	81379126	81625336	1.0	-	.	ID=g15808.t1.intron7;Parent=g15808.t1
HiC_scaffold_6	gmst	CDS	81442289	81442320	68.882792	-	0	ID=g15808.t2.CDS8;Parent=g15808.t2
HiC_scaffold_6	gmst	exon	81442289	81442320	68.882792	-	0	ID=g15808.t2.exon8;Parent=g15808.t2
HiC_scaffold_6	gmst	start_codon	81442318	81442320	68.882792	-	0	ID=g15808.t2.start1;Parent=g15808.t2
HiC_scaffold_6	AUGUSTUS	exon	81625337	81625509	.	-	.	ID=g15808.t1.exon8;Parent=g15808.t1
HiC_scaffold_6	AUGUSTUS	CDS	81625337	81625509	1.0	-	0	ID=g15808.t1.CDS8;Parent=g15808.t1
HiC_scaffold_6	AUGUSTUS	start_codon	81625507	81625509	.	-	0	ID=g15808.t1.start1;Parent=g15808.t1
HiC_scaffold_6	AUGUSTUS	stop_codon	81753848	81753850	.	-	0	ID=g15809.t1.stop1;Parent=g15809.t1
HiC_scaffold_6	AUGUSTUS	exon	81753848	81753938	.	-	.	ID=g15809.t1.exon1;Parent=g15809.t1
HiC_scaffold_6	AUGUSTUS	CDS	81753848	81753938	1.0	-	1	ID=g15809.t1.CDS1;Parent=g15809.t1
HiC_scaffold_6	AUGUSTUS	gene	81753848	81770872	.	-	.	ID=g15809
HiC_scaffold_6	AUGUSTUS	mRNA	81753848	81770872	1.0	-	.	ID=g15809.t1;Parent=g15809;em_target=9668.ENSMPUP00000014230;em_score=668.0;em_evalue=5.3e-204;em_tcov=.;em_OGs=COG0020@1|root,KOG2818@2759|Eukaryota,39XNK@33154|Opisthokonta,3BMKR@33208|Metazoa,3CSWG@33213|Bilateria,481F3@7711|Chordata,496YT@7742|Vertebrata,3JA9G@40674|Mammalia,3ES7A@33554|Carnivora;em_COG_cat=I;em_desc=Nuclear undecaprenyl pyrophosphate synthase 1 homolog (S. cerevisiae);em_max_annot_lvl=33208|Metazoa;em_Preferred_name=NUS1;em_EC=2.5.1.87;em_KEGG_ko=ko:K19177;em_KEGG_Pathway=ko00900,ko01110,map00900,map01110;em_KEGG_Reaction=R05556;em_KEGG_rclass=RC00279,RC02839;em_BRITE=ko00000,ko00001,ko01000;em_PFAMs=Prenyltransf;em_GOs=GO:0001525,GO:0001568,GO:0001944,GO:0002040,GO:0002790,GO:0003674,GO:0003824,GO:0004659,GO:0005575,GO:0005622,GO:0005623,GO:0005737,GO:0005783,GO:0005789,GO:0006066,GO:0006464,GO:0006486,GO:0006629,GO:0006720,GO:0006807,GO:0006810,GO:0007154,GO:0007165,GO:0007166,GO:0007167,GO:0007169,GO:0007275,GO:0008104,GO:0008150,GO:0008152,GO:0008299,GO:0008610,GO:0009058,GO:0009059,GO:0009100,GO:0009101,GO:0009306,GO:0009653,GO:0009893,GO:0009987,GO:0010033,GO:0010594,GO:0010595,GO:0010632,GO:0010634,GO:0012505,GO:0015031,GO:0015833,GO:0016020,GO:0016093,GO:0016094,GO:0016740,GO:0016765,GO:0019222,GO:0019348,GO:0019408,GO:0019538,GO:0023052,GO:0030334,GO:0030335,GO:0031984,GO:0032368,GO:0032371,GO:0032374,GO:0032377,GO:0032380,GO:0032383,GO:0032386,GO:0032501,GO:0032502,GO:0032768,GO:0032770,GO:0032879,GO:0032940,GO:0033036,GO:0034645,GO:0035239,GO:0035268,GO:0035295,GO:0035924,GO:0036211,GO:0038084,GO:0040012,GO:0040017,GO:0042175,GO:0042221,GO:0042592,GO:0042632,GO:0042886,GO:0043085,GO:0043170,GO:0043226,GO:0043227,GO:0043229,GO:0043231,GO:0043412,GO:0043413,GO:0043535,GO:0043536,GO:0044093,GO:0044237,GO:0044238,GO:0044249,GO:0044255,GO:0044260,GO:0044267,GO:0044281,GO:0044283,GO:0044422,GO:0044424,GO:0044425,GO:0044432,GO:0044444,GO:0044446,GO:0044464,GO:0045184,GO:0046165,GO:0046903,GO:0048514,GO:0048518,GO:0048522,GO:0048646,GO:0048731,GO:0048856,GO:0048878,GO:0050789,GO:0050790,GO:0050794,GO:0050896,GO:0050999,GO:0051000,GO:0051049,GO:0051179,GO:0051234,GO:0051239,GO:0051240,GO:0051270,GO:0051272,GO:0051341,GO:0051353,GO:0051716,GO:0055088,GO:0055092,GO:0060341,GO:0065007,GO:0065008,GO:0065009,GO:0070085,GO:0070848,GO:0070887,GO:0071310,GO:0071363,GO:0071702,GO:0071704,GO:0071705,GO:0072358,GO:0072359,GO:0097502,GO:0098827,GO:1901135,GO:1901137,GO:1901564,GO:1901566,GO:1901576,GO:1901615,GO:1901617,GO:1905952,GO:2000145,GO:2000147
HiC_scaffold_6	AUGUSTUS	intron	81753939	81757859	1.0	-	.	ID=g15809.t1.intron1;Parent=g15809.t1
HiC_scaffold_6	AUGUSTUS	exon	81757860	81757959	.	-	.	ID=g15809.t1.exon2;Parent=g15809.t1
HiC_scaffold_6	AUGUSTUS	CDS	81757860	81757959	1.0	-	2	ID=g15809.t1.CDS2;Parent=g15809.t1
HiC_scaffold_6	AUGUSTUS	intron	81757960	81763286	1.0	-	.	ID=g15809.t1.intron2;Parent=g15809.t1
HiC_scaffold_6	AUGUSTUS	exon	81763287	81763436	.	-	.	ID=g15809.t1.exon3;Parent=g15809.t1
HiC_scaffold_6	AUGUSTUS	CDS	81763287	81763436	1.0	-	2	ID=g15809.t1.CDS3;Parent=g15809.t1
HiC_scaffold_6	AUGUSTUS	intron	81763437	81764359	1.0	-	.	ID=g15809.t1.intron3;Parent=g15809.t1
HiC_scaffold_6	AUGUSTUS	exon	81764360	81764485	.	-	.	ID=g15809.t1.exon4;Parent=g15809.t1
HiC_scaffold_6	AUGUSTUS	CDS	81764360	81764485	1.0	-	2	ID=g15809.t1.CDS4;Parent=g15809.t1
HiC_scaffold_6	AUGUSTUS	intron	81764486	81770457	1.0	-	.	ID=g15809.t1.intron4;Parent=g15809.t1
HiC_scaffold_6	AUGUSTUS	exon	81770458	81770872	.	-	.	ID=g15809.t1.exon5;Parent=g15809.t1
HiC_scaffold_6	AUGUSTUS	CDS	81770458	81770872	1.0	-	0	ID=g15809.t1.CDS5;Parent=g15809.t1
HiC_scaffold_6	AUGUSTUS	start_codon	81770870	81770872	.	-	0	ID=g15809.t1.start1;Parent=g15809.t1
HiC_scaffold_6	AUGUSTUS	stop_codon	81782499	81782501	.	-	0	ID=g15810.t1.stop1;Parent=g15810.t1
HiC_scaffold_6	AUGUSTUS	exon	81782499	81782946	.	-	.	ID=g15810.t1.exon1;Parent=g15810.t1
HiC_scaffold_6	AUGUSTUS	CDS	81782499	81782946	1.0	-	1	ID=g15810.t1.CDS1;Parent=g15810.t1
HiC_scaffold_6	AUGUSTUS	gene	81782499	81802715	.	-	.	ID=g15810
HiC_scaffold_6	AUGUSTUS	mRNA	81782499	81802715	0.94	-	.	ID=g15810.t1;Parent=g15810;em_target=9668.ENSMPUP00000014227;em_score=1078.8;em_evalue=0.0;em_tcov=.;em_OGs=COG4886@1|root,KOG0619@2759|Eukaryota,39T1E@33154|Opisthokonta,3BCA4@33208|Metazoa,3CU35@33213|Bilateria,487G8@7711|Chordata,493DA@7742|Vertebrata,3J3D1@40674|Mammalia,3EHUI@33554|Carnivora;em_COG_cat=T;em_desc=Leucine Rich repeats (2 copies);em_max_annot_lvl=33208|Metazoa;em_Preferred_name=Nepn;em_PFAMs=LRR_5,LRR_8;em_GOs=GO:0000122,GO:0005575,GO:0005576,GO:0005614,GO:0005615,GO:0006355,GO:0006357,GO:0008150,GO:0009889,GO:0009890,GO:0009892,GO:0009966,GO:0009968,GO:0009987,GO:0010468,GO:0010556,GO:0010558,GO:0010605,GO:0010629,GO:0010646,GO:0010648,GO:0016043,GO:0017015,GO:0019219,GO:0019222,GO:0023051,GO:0023057,GO:0030198,GO:0030512,GO:0031012,GO:0031323,GO:0031324,GO:0031326,GO:0031327,GO:0043062,GO:0044421,GO:0045892,GO:0045934,GO:0048519,GO:0048523,GO:0048583,GO:0048585,GO:0050789,GO:0050794,GO:0051171,GO:0051172,GO:0051252,GO:0051253,GO:0060255,GO:0062023,GO:0065007,GO:0071840,GO:0080090,GO:0090092,GO:0090101,GO:0090287,GO:0090288,GO:1902679,GO:1903506,GO:1903507,GO:1903844,GO:1903845,GO:2000112,GO:2000113,GO:2001141
HiC_scaffold_6	AUGUSTUS	intron	81782947	81791501	1.0	-	.	ID=g15810.t1.intron1;Parent=g15810.t1
HiC_scaffold_6	AUGUSTUS	exon	81791502	81792403	.	-	.	ID=g15810.t1.exon2;Parent=g15810.t1
HiC_scaffold_6	AUGUSTUS	CDS	81791502	81792403	1.0	-	0	ID=g15810.t1.CDS2;Parent=g15810.t1
HiC_scaffold_6	AUGUSTUS	intron	81792404	81802526	0.99	-	.	ID=g15810.t1.intron2;Parent=g15810.t1
HiC_scaffold_6	AUGUSTUS	exon	81802527	81802715	.	-	.	ID=g15810.t1.exon3;Parent=g15810.t1
HiC_scaffold_6	AUGUSTUS	CDS	81802527	81802715	0.95	-	0	ID=g15810.t1.CDS3;Parent=g15810.t1
HiC_scaffold_6	AUGUSTUS	start_codon	81802713	81802715	.	-	0	ID=g15810.t1.start1;Parent=g15810.t1
HiC_scaffold_6	AUGUSTUS	start_codon	81812359	81812361	.	+	0	ID=g15811.t1.start1;Parent=g15811.t1
HiC_scaffold_6	AUGUSTUS	start_codon	81812359	81812361	.	+	0	ID=g15811.t2.start1;Parent=g15811.t2
HiC_scaffold_6	AUGUSTUS	exon	81812359	81812646	.	+	.	ID=g15811.t1.exon1;Parent=g15811.t1
HiC_scaffold_6	AUGUSTUS	exon	81812359	81812646	.	+	.	ID=g15811.t2.exon1;Parent=g15811.t2
HiC_scaffold_6	AUGUSTUS	CDS	81812359	81812646	1.0	+	0	ID=g15811.t1.CDS1;Parent=g15811.t1
HiC_scaffold_6	AUGUSTUS	CDS	81812359	81812646	1.0	+	0	ID=g15811.t2.CDS1;Parent=g15811.t2
HiC_scaffold_6	AUGUSTUS	gene	81812359	81849393	.	+	.	ID=g15811
HiC_scaffold_6	AUGUSTUS	mRNA	81812359	81849393	1.0	+	.	ID=g15811.t1;Parent=g15811;em_target=9668.ENSMPUP00000014221;em_score=1027.3;em_evalue=0.0;em_tcov=.;em_OGs=KOG3528@1|root,KOG3528@2759|Eukaryota,38BA3@33154|Opisthokonta,3BI55@33208|Metazoa,3CY58@33213|Bilateria,4852M@7711|Chordata,491RX@7742|Vertebrata,3J6K6@40674|Mammalia,3EJEY@33554|Carnivora;em_COG_cat=S;em_desc=Golgi-associated PDZ and coiled-coil;em_max_annot_lvl=33208|Metazoa;em_Preferred_name=GOPC;em_PFAMs=PDZ;em_GOs=GO:0000003,GO:0000139,GO:0000149,GO:0000323,GO:0001664,GO:0003006,GO:0003674,GO:0005102,GO:0005109,GO:0005488,GO:0005515,GO:0005575,GO:0005622,GO:0005623,GO:0005737,GO:0005764,GO:0005765,GO:0005773,GO:0005774,GO:0005794,GO:0005798,GO:0005802,GO:0005886,GO:0006810,GO:0006888,GO:0006892,GO:0006893,GO:0006914,GO:0006996,GO:0006997,GO:0007276,GO:0007281,GO:0007283,GO:0007286,GO:0007289,GO:0008022,GO:0008104,GO:0008150,GO:0008152,GO:0009056,GO:0009987,GO:0010359,GO:0010360,GO:0012505,GO:0014069,GO:0016020,GO:0016043,GO:0016192,GO:0019905,GO:0019953,GO:0022412,GO:0022414,GO:0022607,GO:0022898,GO:0030133,GO:0030135,GO:0030136,GO:0030140,GO:0030154,GO:0030234,GO:0030425,GO:0030660,GO:0030695,GO:0031090,GO:0031410,GO:0031982,GO:0031984,GO:0032279,GO:0032409,GO:0032410,GO:0032412,GO:0032413,GO:0032501,GO:0032502,GO:0032504,GO:0032588,GO:0032879,GO:0032880,GO:0032991,GO:0033036,GO:0034762,GO:0034763,GO:0034765,GO:0034766,GO:0036477,GO:0042802,GO:0042803,GO:0042995,GO:0042996,GO:0042997,GO:0042999,GO:0043002,GO:0043004,GO:0043005,GO:0043226,GO:0043227,GO:0043229,GO:0043231,GO:0043269,GO:0043271,GO:0043933,GO:0044070,GO:0044085,GO:0044092,GO:0044237,GO:0044248,GO:0044325,GO:0044422,GO:0044424,GO:0044431,GO:0044433,GO:0044437,GO:0044444,GO:0044446,GO:0044456,GO:0044463,GO:0044464,GO:0044703,GO:0045176,GO:0045185,GO:0045202,GO:0046907,GO:0046983,GO:0048193,GO:0048232,GO:0048468,GO:0048515,GO:0048519,GO:0048523,GO:0048609,GO:0048856,GO:0048869,GO:0050789,GO:0050790,GO:0050794,GO:0051049,GO:0051051,GO:0051179,GO:0051220,GO:0051223,GO:0051224,GO:0051234,GO:0051235,GO:0051259,GO:0051260,GO:0051641,GO:0051649,GO:0051704,GO:0060341,GO:0060589,GO:0060627,GO:0061919,GO:0065003,GO:0065007,GO:0065008,GO:0065009,GO:0070201,GO:0071840,GO:0071944,GO:0090087,GO:0097447,GO:0097458,GO:0097708,GO:0098588,GO:0098772,GO:0098791,GO:0098794,GO:0098805,GO:0098852,GO:0098876,GO:0098984,GO:0099572,GO:0120025,GO:0120038,GO:1903076,GO:1903077,GO:1903792,GO:1903827,GO:1903828,GO:1903959,GO:1903960,GO:1904375,GO:1904376,GO:1904950,GO:1905475,GO:1905476,GO:2000008,GO:2000009
HiC_scaffold_6	AUGUSTUS	mRNA	81812359	81849393	1.0	+	.	ID=g15811.t2;Parent=g15811;em_target=9402.XP_006926183.1;em_score=1006.3;em_evalue=6.1e-306;em_tcov=.;em_OGs=KOG3528@1|root,KOG3528@2759|Eukaryota,38BA3@33154|Opisthokonta,3BI55@33208|Metazoa,3CY58@33213|Bilateria,4852M@7711|Chordata,491RX@7742|Vertebrata,3J6K6@40674|Mammalia,4KQT1@9397|Chiroptera;em_COG_cat=S;em_desc=Golgi-associated PDZ and coiled-coil;em_max_annot_lvl=33208|Metazoa;em_Preferred_name=GOPC;em_PFAMs=PDZ;em_GOs=GO:0000003,GO:0000139,GO:0000149,GO:0000323,GO:0001664,GO:0003006,GO:0003674,GO:0005102,GO:0005109,GO:0005488,GO:0005515,GO:0005575,GO:0005622,GO:0005623,GO:0005737,GO:0005764,GO:0005765,GO:0005773,GO:0005774,GO:0005794,GO:0005798,GO:0005802,GO:0005886,GO:0006810,GO:0006888,GO:0006892,GO:0006893,GO:0006914,GO:0006996,GO:0006997,GO:0007276,GO:0007281,GO:0007283,GO:0007286,GO:0007289,GO:0008022,GO:0008104,GO:0008150,GO:0008152,GO:0009056,GO:0009987,GO:0010359,GO:0010360,GO:0012505,GO:0014069,GO:0016020,GO:0016043,GO:0016192,GO:0019905,GO:0019953,GO:0022412,GO:0022414,GO:0022607,GO:0022898,GO:0030133,GO:0030135,GO:0030136,GO:0030140,GO:0030154,GO:0030234,GO:0030425,GO:0030660,GO:0030695,GO:0031090,GO:0031410,GO:0031982,GO:0031984,GO:0032279,GO:0032409,GO:0032410,GO:0032412,GO:0032413,GO:0032501,GO:0032502,GO:0032504,GO:0032588,GO:0032879,GO:0032880,GO:0032991,GO:0033036,GO:0034762,GO:0034763,GO:0034765,GO:0034766,GO:0036477,GO:0042802,GO:0042803,GO:0042995,GO:0042996,GO:0042997,GO:0042999,GO:0043002,GO:0043004,GO:0043005,GO:0043226,GO:0043227,GO:0043229,GO:0043231,GO:0043269,GO:0043271,GO:0043933,GO:0044070,GO:0044085,GO:0044092,GO:0044237,GO:0044248,GO:0044325,GO:0044422,GO:0044424,GO:0044431,GO:0044433,GO:0044437,GO:0044444,GO:0044446,GO:0044456,GO:0044463,GO:0044464,GO:0044703,GO:0045176,GO:0045185,GO:0045202,GO:0046907,GO:0046983,GO:0048193,GO:0048232,GO:0048468,GO:0048515,GO:0048519,GO:0048523,GO:0048609,GO:0048856,GO:0048869,GO:0050789,GO:0050790,GO:0050794,GO:0051049,GO:0051051,GO:0051179,GO:0051220,GO:0051223,GO:0051224,GO:0051234,GO:0051235,GO:0051259,GO:0051260,GO:0051641,GO:0051649,GO:0051704,GO:0060341,GO:0060589,GO:0060627,GO:0061919,GO:0065003,GO:0065007,GO:0065008,GO:0065009,GO:0070201,GO:0071840,GO:0071944,GO:0090087,GO:0097447,GO:0097458,GO:0097708,GO:0098588,GO:0098772,GO:0098791,GO:0098794,GO:0098805,GO:0098852,GO:0098876,GO:0098984,GO:0099572,GO:0120025,GO:0120038,GO:1903076,GO:1903077,GO:1903792,GO:1903827,GO:1903828,GO:1903959,GO:1903960,GO:1904375,GO:1904376,GO:1904950,GO:1905475,GO:1905476,GO:2000008,GO:2000009
HiC_scaffold_6	AUGUSTUS	intron	81812647	81832433	1.0	+	.	ID=g15811.t1.intron1;Parent=g15811.t1
HiC_scaffold_6	AUGUSTUS	intron	81812647	81832433	1.0	+	.	ID=g15811.t2.intron1;Parent=g15811.t2
HiC_scaffold_6	AUGUSTUS	exon	81832434	81832598	.	+	.	ID=g15811.t1.exon2;Parent=g15811.t1
HiC_scaffold_6	AUGUSTUS	exon	81832434	81832598	.	+	.	ID=g15811.t2.exon2;Parent=g15811.t2
HiC_scaffold_6	AUGUSTUS	CDS	81832434	81832598	1.0	+	0	ID=g15811.t1.CDS2;Parent=g15811.t1
HiC_scaffold_6	AUGUSTUS	CDS	81832434	81832598	1.0	+	0	ID=g15811.t2.CDS2;Parent=g15811.t2
HiC_scaffold_6	AUGUSTUS	intron	81832599	81834125	1.0	+	.	ID=g15811.t1.intron2;Parent=g15811.t1
HiC_scaffold_6	AUGUSTUS	intron	81832599	81837297	1.0	+	.	ID=g15811.t2.intron2;Parent=g15811.t2
HiC_scaffold_6	AUGUSTUS	exon	81834126	81834149	.	+	.	ID=g15811.t1.exon3;Parent=g15811.t1
HiC_scaffold_6	AUGUSTUS	CDS	81834126	81834149	1.0	+	0	ID=g15811.t1.CDS3;Parent=g15811.t1
HiC_scaffold_6	AUGUSTUS	intron	81834150	81837297	1.0	+	.	ID=g15811.t1.intron3;Parent=g15811.t1
HiC_scaffold_6	AUGUSTUS	exon	81837298	81837473	.	+	.	ID=g15811.t1.exon4;Parent=g15811.t1
HiC_scaffold_6	AUGUSTUS	exon	81837298	81837473	.	+	.	ID=g15811.t2.exon3;Parent=g15811.t2
HiC_scaffold_6	AUGUSTUS	CDS	81837298	81837473	1.0	+	0	ID=g15811.t1.CDS4;Parent=g15811.t1
HiC_scaffold_6	AUGUSTUS	CDS	81837298	81837473	1.0	+	0	ID=g15811.t2.CDS3;Parent=g15811.t2
HiC_scaffold_6	AUGUSTUS	intron	81837474	81838509	1.0	+	.	ID=g15811.t1.intron4;Parent=g15811.t1
HiC_scaffold_6	AUGUSTUS	intron	81837474	81838509	1.0	+	.	ID=g15811.t2.intron3;Parent=g15811.t2
HiC_scaffold_6	AUGUSTUS	exon	81838510	81838675	.	+	.	ID=g15811.t1.exon5;Parent=g15811.t1
HiC_scaffold_6	AUGUSTUS	exon	81838510	81838675	.	+	.	ID=g15811.t2.exon4;Parent=g15811.t2
HiC_scaffold_6	AUGUSTUS	CDS	81838510	81838675	1.0	+	1	ID=g15811.t1.CDS5;Parent=g15811.t1
HiC_scaffold_6	AUGUSTUS	CDS	81838510	81838675	1.0	+	1	ID=g15811.t2.CDS4;Parent=g15811.t2
HiC_scaffold_6	AUGUSTUS	intron	81838676	81841235	1.0	+	.	ID=g15811.t1.intron5;Parent=g15811.t1
HiC_scaffold_6	AUGUSTUS	intron	81838676	81841235	1.0	+	.	ID=g15811.t2.intron4;Parent=g15811.t2
HiC_scaffold_6	AUGUSTUS	exon	81841236	81841331	.	+	.	ID=g15811.t1.exon6;Parent=g15811.t1
HiC_scaffold_6	AUGUSTUS	exon	81841236	81841331	.	+	.	ID=g15811.t2.exon5;Parent=g15811.t2
HiC_scaffold_6	AUGUSTUS	CDS	81841236	81841331	1.0	+	0	ID=g15811.t1.CDS6;Parent=g15811.t1
HiC_scaffold_6	AUGUSTUS	CDS	81841236	81841331	1.0	+	0	ID=g15811.t2.CDS5;Parent=g15811.t2
HiC_scaffold_6	AUGUSTUS	intron	81841332	81842826	1.0	+	.	ID=g15811.t1.intron6;Parent=g15811.t1
HiC_scaffold_6	AUGUSTUS	intron	81841332	81842826	1.0	+	.	ID=g15811.t2.intron5;Parent=g15811.t2
HiC_scaffold_6	AUGUSTUS	exon	81842827	81842991	.	+	.	ID=g15811.t1.exon7;Parent=g15811.t1
HiC_scaffold_6	AUGUSTUS	exon	81842827	81842991	.	+	.	ID=g15811.t2.exon6;Parent=g15811.t2
HiC_scaffold_6	AUGUSTUS	CDS	81842827	81842991	1.0	+	0	ID=g15811.t1.CDS7;Parent=g15811.t1
HiC_scaffold_6	AUGUSTUS	CDS	81842827	81842991	1.0	+	0	ID=g15811.t2.CDS6;Parent=g15811.t2
HiC_scaffold_6	AUGUSTUS	intron	81842992	81845653	1.0	+	.	ID=g15811.t1.intron7;Parent=g15811.t1
HiC_scaffold_6	AUGUSTUS	intron	81842992	81845653	1.0	+	.	ID=g15811.t2.intron6;Parent=g15811.t2
HiC_scaffold_6	AUGUSTUS	exon	81845654	81845834	.	+	.	ID=g15811.t1.exon8;Parent=g15811.t1
HiC_scaffold_6	AUGUSTUS	exon	81845654	81845834	.	+	.	ID=g15811.t2.exon7;Parent=g15811.t2
HiC_scaffold_6	AUGUSTUS	CDS	81845654	81845834	1.0	+	0	ID=g15811.t1.CDS8;Parent=g15811.t1
HiC_scaffold_6	AUGUSTUS	CDS	81845654	81845834	1.0	+	0	ID=g15811.t2.CDS7;Parent=g15811.t2
HiC_scaffold_6	AUGUSTUS	intron	81845835	81849262	1.0	+	.	ID=g15811.t1.intron8;Parent=g15811.t1
HiC_scaffold_6	AUGUSTUS	intron	81845835	81849262	1.0	+	.	ID=g15811.t2.intron7;Parent=g15811.t2
HiC_scaffold_6	AUGUSTUS	exon	81849263	81849393	.	+	.	ID=g15811.t1.exon9;Parent=g15811.t1
HiC_scaffold_6	AUGUSTUS	exon	81849263	81849393	.	+	.	ID=g15811.t2.exon8;Parent=g15811.t2
HiC_scaffold_6	AUGUSTUS	CDS	81849263	81849393	1.0	+	2	ID=g15811.t1.CDS9;Parent=g15811.t1
HiC_scaffold_6	AUGUSTUS	CDS	81849263	81849393	1.0	+	2	ID=g15811.t2.CDS8;Parent=g15811.t2
HiC_scaffold_6	AUGUSTUS	stop_codon	81849391	81849393	.	+	0	ID=g15811.t1.stop1;Parent=g15811.t1
HiC_scaffold_6	AUGUSTUS	stop_codon	81849391	81849393	.	+	0	ID=g15811.t2.stop1;Parent=g15811.t2
HiC_scaffold_6	AUGUSTUS	stop_codon	81866191	81866193	.	-	0	ID=g15812.t1.stop1;Parent=g15812.t1
HiC_scaffold_6	AUGUSTUS	exon	81866191	81866699	.	-	.	ID=g15812.t1.exon1;Parent=g15812.t1
HiC_scaffold_6	AUGUSTUS	CDS	81866191	81866699	1.0	-	2	ID=g15812.t1.CDS1;Parent=g15812.t1
HiC_scaffold_6	AUGUSTUS	gene	81866191	81931288	.	-	.	ID=g15812
HiC_scaffold_6	AUGUSTUS	mRNA	81866191	81931288	1.0	-	.	ID=g15812.t1;Parent=g15812;em_target=9707.XP_004398026.1;em_score=1566.5;em_evalue=0.0;em_tcov=.;em_OGs=28PHA@1|root,2QW5E@2759|Eukaryota,39XII@33154|Opisthokonta,3BK17@33208|Metazoa,3CYUV@33213|Bilateria,483YG@7711|Chordata,4948Z@7742|Vertebrata,3J2Z7@40674|Mammalia,3EMI2@33554|Carnivora;em_COG_cat=T;em_desc=Discoidin, CUB and LCCL;em_max_annot_lvl=33208|Metazoa;em_Preferred_name=DCBLD1;em_PFAMs=CUB,F5_F8_type_C,LCCL;em_GOs=GO:0003674,GO:0005488,GO:0030246,GO:0070492
HiC_scaffold_6	AUGUSTUS	intron	81866700	81869592	1.0	-	.	ID=g15812.t1.intron1;Parent=g15812.t1
HiC_scaffold_6	AUGUSTUS	exon	81869593	81869712	.	-	.	ID=g15812.t1.exon2;Parent=g15812.t1
HiC_scaffold_6	AUGUSTUS	CDS	81869593	81869712	1.0	-	2	ID=g15812.t1.CDS2;Parent=g15812.t1
HiC_scaffold_6	AUGUSTUS	intron	81869713	81870628	1.0	-	.	ID=g15812.t1.intron2;Parent=g15812.t1
HiC_scaffold_6	AUGUSTUS	exon	81870629	81870678	.	-	.	ID=g15812.t1.exon3;Parent=g15812.t1
HiC_scaffold_6	AUGUSTUS	CDS	81870629	81870678	1.0	-	1	ID=g15812.t1.CDS3;Parent=g15812.t1
HiC_scaffold_6	AUGUSTUS	intron	81870679	81870993	1.0	-	.	ID=g15812.t1.intron3;Parent=g15812.t1
HiC_scaffold_6	AUGUSTUS	exon	81870994	81871075	.	-	.	ID=g15812.t1.exon4;Parent=g15812.t1
HiC_scaffold_6	AUGUSTUS	CDS	81870994	81871075	1.0	-	2	ID=g15812.t1.CDS4;Parent=g15812.t1
HiC_scaffold_6	AUGUSTUS	intron	81871076	81872968	1.0	-	.	ID=g15812.t1.intron4;Parent=g15812.t1
HiC_scaffold_6	AUGUSTUS	exon	81872969	81873076	.	-	.	ID=g15812.t1.exon5;Parent=g15812.t1
HiC_scaffold_6	AUGUSTUS	CDS	81872969	81873076	1.0	-	2	ID=g15812.t1.CDS5;Parent=g15812.t1
HiC_scaffold_6	AUGUSTUS	intron	81873077	81873164	1.0	-	.	ID=g15812.t1.intron5;Parent=g15812.t1
HiC_scaffold_6	AUGUSTUS	exon	81873165	81873312	.	-	.	ID=g15812.t1.exon6;Parent=g15812.t1
HiC_scaffold_6	AUGUSTUS	CDS	81873165	81873312	1.0	-	0	ID=g15812.t1.CDS6;Parent=g15812.t1
HiC_scaffold_6	AUGUSTUS	intron	81873313	81873587	1.0	-	.	ID=g15812.t1.intron6;Parent=g15812.t1
HiC_scaffold_6	AUGUSTUS	exon	81873588	81873712	.	-	.	ID=g15812.t1.exon7;Parent=g15812.t1
HiC_scaffold_6	AUGUSTUS	CDS	81873588	81873712	1.0	-	2	ID=g15812.t1.CDS7;Parent=g15812.t1
HiC_scaffold_6	AUGUSTUS	intron	81873713	81874285	1.0	-	.	ID=g15812.t1.intron7;Parent=g15812.t1
HiC_scaffold_6	AUGUSTUS	exon	81874286	81874495	.	-	.	ID=g15812.t1.exon8;Parent=g15812.t1
HiC_scaffold_6	AUGUSTUS	CDS	81874286	81874495	1.0	-	2	ID=g15812.t1.CDS8;Parent=g15812.t1
HiC_scaffold_6	AUGUSTUS	intron	81874496	81875703	1.0	-	.	ID=g15812.t1.intron8;Parent=g15812.t1
HiC_scaffold_6	AUGUSTUS	exon	81875704	81875744	.	-	.	ID=g15812.t1.exon9;Parent=g15812.t1
HiC_scaffold_6	AUGUSTUS	CDS	81875704	81875744	1.0	-	1	ID=g15812.t1.CDS9;Parent=g15812.t1
HiC_scaffold_6	AUGUSTUS	intron	81875745	81880829	1.0	-	.	ID=g15812.t1.intron9;Parent=g15812.t1
HiC_scaffold_6	AUGUSTUS	exon	81880830	81880963	.	-	.	ID=g15812.t1.exon10;Parent=g15812.t1
HiC_scaffold_6	AUGUSTUS	CDS	81880830	81880963	1.0	-	0	ID=g15812.t1.CDS10;Parent=g15812.t1
HiC_scaffold_6	AUGUSTUS	intron	81880964	81887487	1.0	-	.	ID=g15812.t1.intron10;Parent=g15812.t1
HiC_scaffold_6	AUGUSTUS	exon	81887488	81887560	.	-	.	ID=g15812.t1.exon11;Parent=g15812.t1
HiC_scaffold_6	AUGUSTUS	CDS	81887488	81887560	1.0	-	1	ID=g15812.t1.CDS11;Parent=g15812.t1
HiC_scaffold_6	AUGUSTUS	intron	81887561	81890875	1.0	-	.	ID=g15812.t1.intron11;Parent=g15812.t1
HiC_scaffold_6	AUGUSTUS	exon	81890876	81890927	.	-	.	ID=g15812.t1.exon12;Parent=g15812.t1
HiC_scaffold_6	AUGUSTUS	CDS	81890876	81890927	1.0	-	2	ID=g15812.t1.CDS12;Parent=g15812.t1
HiC_scaffold_6	AUGUSTUS	intron	81890928	81892565	1.0	-	.	ID=g15812.t1.intron12;Parent=g15812.t1
HiC_scaffold_6	AUGUSTUS	exon	81892566	81892700	.	-	.	ID=g15812.t1.exon13;Parent=g15812.t1
HiC_scaffold_6	AUGUSTUS	CDS	81892566	81892700	1.0	-	2	ID=g15812.t1.CDS13;Parent=g15812.t1
HiC_scaffold_6	AUGUSTUS	intron	81892701	81908167	1.0	-	.	ID=g15812.t1.intron13;Parent=g15812.t1
HiC_scaffold_6	AUGUSTUS	exon	81908168	81908380	.	-	.	ID=g15812.t1.exon14;Parent=g15812.t1
HiC_scaffold_6	AUGUSTUS	CDS	81908168	81908380	1.0	-	2	ID=g15812.t1.CDS14;Parent=g15812.t1
HiC_scaffold_6	AUGUSTUS	intron	81908381	81931068	1.0	-	.	ID=g15812.t1.intron14;Parent=g15812.t1
HiC_scaffold_6	AUGUSTUS	exon	81931069	81931288	.	-	.	ID=g15812.t1.exon15;Parent=g15812.t1
HiC_scaffold_6	AUGUSTUS	CDS	81931069	81931288	1.0	-	0	ID=g15812.t1.CDS15;Parent=g15812.t1
HiC_scaffold_6	AUGUSTUS	start_codon	81931286	81931288	.	-	0	ID=g15812.t1.start1;Parent=g15812.t1
HiC_scaffold_6	AUGUSTUS	stop_codon	81931397	81931399	.	-	0	ID=g15813.t1.stop1;Parent=g15813.t1
HiC_scaffold_6	AUGUSTUS	gene	81931397	81931750	.	-	.	ID=g15813
HiC_scaffold_6	AUGUSTUS	exon	81931397	81931750	.	-	.	ID=g15813.t1.exon1;Parent=g15813.t1
HiC_scaffold_6	AUGUSTUS	mRNA	81931397	81931750	0.82	-	.	ID=g15813.t1;Parent=g15813
HiC_scaffold_6	AUGUSTUS	CDS	81931397	81931750	0.82	-	0	ID=g15813.t1.CDS1;Parent=g15813.t1
HiC_scaffold_6	AUGUSTUS	start_codon	81931748	81931750	.	-	0	ID=g15813.t1.start1;Parent=g15813.t1
HiC_scaffold_6	AUGUSTUS	start_codon	81966845	81966847	.	+	0	ID=g15814.t1.start1;Parent=g15814.t1
HiC_scaffold_6	AUGUSTUS	start_codon	81966845	81966847	.	+	0	ID=g15814.t2.start1;Parent=g15814.t2
HiC_scaffold_6	AUGUSTUS	exon	81966845	81966967	.	+	.	ID=g15814.t1.exon1;Parent=g15814.t1
HiC_scaffold_6	AUGUSTUS	exon	81966845	81966967	.	+	.	ID=g15814.t2.exon1;Parent=g15814.t2
HiC_scaffold_6	AUGUSTUS	CDS	81966845	81966967	1.0	+	0	ID=g15814.t1.CDS1;Parent=g15814.t1
HiC_scaffold_6	AUGUSTUS	CDS	81966845	81966967	1.0	+	0	ID=g15814.t2.CDS1;Parent=g15814.t2
HiC_scaffold_6	AUGUSTUS	gene	81966845	82080071	.	+	.	ID=g15814
HiC_scaffold_6	AUGUSTUS	mRNA	81966845	82080071	1.0	+	.	ID=g15814.t1;Parent=g15814;em_target=9668.ENSMPUP00000014190;em_score=5258.0;em_evalue=0.0;em_tcov=.;em_OGs=COG0515@1|root,KOG1095@2759|Eukaryota,38FFY@33154|Opisthokonta,3BA0F@33208|Metazoa,3CSJG@33213|Bilateria,48ATF@7711|Chordata,4919Y@7742|Vertebrata,3J72W@40674|Mammalia,3ES7V@33554|Carnivora;em_COG_cat=T;em_desc=ROS proto-oncogene 1 , receptor tyrosine kinase;em_max_annot_lvl=33208|Metazoa;em_Preferred_name=ROS1;em_EC=2.7.10.1;em_KEGG_ko=ko:K05088;em_KEGG_Pathway=ko04013,map04013;em_BRITE=ko00000,ko00001,ko01000,ko01001,ko01020,ko04050;em_PFAMs=Pkinase_Tyr,fn3;em_GOs=GO:0000003,GO:0001558,GO:0001932,GO:0002064,GO:0002065,GO:0002066,GO:0003674,GO:0003824,GO:0004672,GO:0004713,GO:0005488,GO:0005515,GO:0005575,GO:0005622,GO:0005623,GO:0005737,GO:0006464,GO:0006468,GO:0006793,GO:0006796,GO:0006807,GO:0007154,GO:0007165,GO:0007276,GO:0007283,GO:0008150,GO:0008152,GO:0008283,GO:0009888,GO:0009892,GO:0009966,GO:0009986,GO:0009987,GO:0010468,GO:0010605,GO:0010629,GO:0010646,GO:0010966,GO:0016020,GO:0016301,GO:0016310,GO:0016740,GO:0016772,GO:0016773,GO:0018108,GO:0018193,GO:0018212,GO:0019220,GO:0019222,GO:0019538,GO:0019899,GO:0019902,GO:0019903,GO:0019953,GO:0022414,GO:0023014,GO:0023051,GO:0023052,GO:0030154,GO:0030855,GO:0031323,GO:0031399,GO:0032006,GO:0032268,GO:0032501,GO:0032502,GO:0032504,GO:0032879,GO:0036211,GO:0038083,GO:0040008,GO:0042325,GO:0043170,GO:0043269,GO:0043408,GO:0043412,GO:0044070,GO:0044237,GO:0044238,GO:0044260,GO:0044267,GO:0044424,GO:0044444,GO:0044464,GO:0044703,GO:0046777,GO:0048232,GO:0048468,GO:0048471,GO:0048519,GO:0048583,GO:0048609,GO:0048856,GO:0048869,GO:0050789,GO:0050794,GO:0050896,GO:0051049,GO:0051128,GO:0051171,GO:0051174,GO:0051246,GO:0051704,GO:0051716,GO:0060255,GO:0060429,GO:0065007,GO:0070372,GO:0071704,GO:0080090,GO:0140096,GO:1901564,GO:1902531
HiC_scaffold_6	AUGUSTUS	mRNA	81966845	82080071	1.0	+	.	ID=g15814.t2;Parent=g15814;em_target=9668.ENSMPUP00000014190;em_score=5217.9;em_evalue=0.0;em_tcov=.;em_OGs=COG0515@1|root,KOG1095@2759|Eukaryota,38FFY@33154|Opisthokonta,3BA0F@33208|Metazoa,3CSJG@33213|Bilateria,48ATF@7711|Chordata,4919Y@7742|Vertebrata,3J72W@40674|Mammalia,3ES7V@33554|Carnivora;em_COG_cat=T;em_desc=ROS proto-oncogene 1 , receptor tyrosine kinase;em_max_annot_lvl=33208|Metazoa;em_Preferred_name=ROS1;em_EC=2.7.10.1;em_KEGG_ko=ko:K05088;em_KEGG_Pathway=ko04013,map04013;em_BRITE=ko00000,ko00001,ko01000,ko01001,ko01020,ko04050;em_PFAMs=Pkinase_Tyr,fn3;em_GOs=GO:0000003,GO:0001558,GO:0001932,GO:0002064,GO:0002065,GO:0002066,GO:0003674,GO:0003824,GO:0004672,GO:0004713,GO:0005488,GO:0005515,GO:0005575,GO:0005622,GO:0005623,GO:0005737,GO:0006464,GO:0006468,GO:0006793,GO:0006796,GO:0006807,GO:0007154,GO:0007165,GO:0007276,GO:0007283,GO:0008150,GO:0008152,GO:0008283,GO:0009888,GO:0009892,GO:0009966,GO:0009986,GO:0009987,GO:0010468,GO:0010605,GO:0010629,GO:0010646,GO:0010966,GO:0016020,GO:0016301,GO:0016310,GO:0016740,GO:0016772,GO:0016773,GO:0018108,GO:0018193,GO:0018212,GO:0019220,GO:0019222,GO:0019538,GO:0019899,GO:0019902,GO:0019903,GO:0019953,GO:0022414,GO:0023014,GO:0023051,GO:0023052,GO:0030154,GO:0030855,GO:0031323,GO:0031399,GO:0032006,GO:0032268,GO:0032501,GO:0032502,GO:0032504,GO:0032879,GO:0036211,GO:0038083,GO:0040008,GO:0042325,GO:0043170,GO:0043269,GO:0043408,GO:0043412,GO:0044070,GO:0044237,GO:0044238,GO:0044260,GO:0044267,GO:0044424,GO:0044444,GO:0044464,GO:0044703,GO:0046777,GO:0048232,GO:0048468,GO:0048471,GO:0048519,GO:0048583,GO:0048609,GO:0048856,GO:0048869,GO:0050789,GO:0050794,GO:0050896,GO:0051049,GO:0051128,GO:0051171,GO:0051174,GO:0051246,GO:0051704,GO:0051716,GO:0060255,GO:0060429,GO:0065007,GO:0070372,GO:0071704,GO:0080090,GO:0140096,GO:1901564,GO:1902531
HiC_scaffold_6	AUGUSTUS	intron	81966968	81974104	1.0	+	.	ID=g15814.t1.intron1;Parent=g15814.t1
HiC_scaffold_6	AUGUSTUS	intron	81966968	81974104	1.0	+	.	ID=g15814.t2.intron1;Parent=g15814.t2
HiC_scaffold_6	AUGUSTUS	exon	81974105	81974149	.	+	.	ID=g15814.t1.exon2;Parent=g15814.t1
HiC_scaffold_6	AUGUSTUS	exon	81974105	81974149	.	+	.	ID=g15814.t2.exon2;Parent=g15814.t2
HiC_scaffold_6	AUGUSTUS	CDS	81974105	81974149	1.0	+	0	ID=g15814.t1.CDS2;Parent=g15814.t1
HiC_scaffold_6	AUGUSTUS	CDS	81974105	81974149	1.0	+	0	ID=g15814.t2.CDS2;Parent=g15814.t2
HiC_scaffold_6	AUGUSTUS	intron	81974150	81975056	1.0	+	.	ID=g15814.t1.intron2;Parent=g15814.t1
HiC_scaffold_6	AUGUSTUS	intron	81974150	81975056	1.0	+	.	ID=g15814.t2.intron2;Parent=g15814.t2
HiC_scaffold_6	AUGUSTUS	exon	81975057	81975116	.	+	.	ID=g15814.t1.exon3;Parent=g15814.t1
HiC_scaffold_6	AUGUSTUS	exon	81975057	81975116	.	+	.	ID=g15814.t2.exon3;Parent=g15814.t2
HiC_scaffold_6	AUGUSTUS	CDS	81975057	81975116	1.0	+	0	ID=g15814.t1.CDS3;Parent=g15814.t1
HiC_scaffold_6	AUGUSTUS	CDS	81975057	81975116	1.0	+	0	ID=g15814.t2.CDS3;Parent=g15814.t2
HiC_scaffold_6	AUGUSTUS	intron	81975117	81976917	1.0	+	.	ID=g15814.t1.intron3;Parent=g15814.t1
HiC_scaffold_6	AUGUSTUS	intron	81975117	81981517	1.0	+	.	ID=g15814.t2.intron3;Parent=g15814.t2
HiC_scaffold_6	AUGUSTUS	exon	81976918	81976944	.	+	.	ID=g15814.t1.exon4;Parent=g15814.t1
HiC_scaffold_6	AUGUSTUS	CDS	81976918	81976944	1.0	+	0	ID=g15814.t1.CDS4;Parent=g15814.t1
HiC_scaffold_6	AUGUSTUS	intron	81976945	81981517	1.0	+	.	ID=g15814.t1.intron4;Parent=g15814.t1
HiC_scaffold_6	AUGUSTUS	exon	81981518	81981578	.	+	.	ID=g15814.t1.exon5;Parent=g15814.t1
HiC_scaffold_6	AUGUSTUS	exon	81981518	81981578	.	+	.	ID=g15814.t2.exon4;Parent=g15814.t2
HiC_scaffold_6	AUGUSTUS	CDS	81981518	81981578	1.0	+	0	ID=g15814.t1.CDS5;Parent=g15814.t1
HiC_scaffold_6	AUGUSTUS	CDS	81981518	81981578	1.0	+	0	ID=g15814.t2.CDS4;Parent=g15814.t2
HiC_scaffold_6	AUGUSTUS	intron	81981579	81989187	1.0	+	.	ID=g15814.t1.intron5;Parent=g15814.t1
HiC_scaffold_6	AUGUSTUS	intron	81981579	81989187	1.0	+	.	ID=g15814.t2.intron4;Parent=g15814.t2
HiC_scaffold_6	AUGUSTUS	exon	81989188	81989336	.	+	.	ID=g15814.t1.exon6;Parent=g15814.t1
HiC_scaffold_6	AUGUSTUS	exon	81989188	81989336	.	+	.	ID=g15814.t2.exon5;Parent=g15814.t2
HiC_scaffold_6	AUGUSTUS	CDS	81989188	81989336	1.0	+	2	ID=g15814.t1.CDS6;Parent=g15814.t1
HiC_scaffold_6	AUGUSTUS	CDS	81989188	81989336	1.0	+	2	ID=g15814.t2.CDS5;Parent=g15814.t2
HiC_scaffold_6	AUGUSTUS	intron	81989337	81989550	1.0	+	.	ID=g15814.t1.intron6;Parent=g15814.t1
HiC_scaffold_6	AUGUSTUS	intron	81989337	81989550	1.0	+	.	ID=g15814.t2.intron5;Parent=g15814.t2
HiC_scaffold_6	AUGUSTUS	exon	81989551	81989689	.	+	.	ID=g15814.t1.exon7;Parent=g15814.t1
HiC_scaffold_6	AUGUSTUS	exon	81989551	81989689	.	+	.	ID=g15814.t2.exon6;Parent=g15814.t2
HiC_scaffold_6	AUGUSTUS	CDS	81989551	81989689	1.0	+	0	ID=g15814.t1.CDS7;Parent=g15814.t1
HiC_scaffold_6	AUGUSTUS	CDS	81989551	81989689	1.0	+	0	ID=g15814.t2.CDS6;Parent=g15814.t2
HiC_scaffold_6	AUGUSTUS	intron	81989690	81992841	1.0	+	.	ID=g15814.t1.intron7;Parent=g15814.t1
HiC_scaffold_6	AUGUSTUS	intron	81989690	81992841	1.0	+	.	ID=g15814.t2.intron6;Parent=g15814.t2
HiC_scaffold_6	AUGUSTUS	exon	81992842	81993043	.	+	.	ID=g15814.t1.exon8;Parent=g15814.t1
HiC_scaffold_6	AUGUSTUS	exon	81992842	81993043	.	+	.	ID=g15814.t2.exon7;Parent=g15814.t2
HiC_scaffold_6	AUGUSTUS	CDS	81992842	81993043	1.0	+	2	ID=g15814.t1.CDS8;Parent=g15814.t1
HiC_scaffold_6	AUGUSTUS	CDS	81992842	81993043	1.0	+	2	ID=g15814.t2.CDS7;Parent=g15814.t2
HiC_scaffold_6	AUGUSTUS	intron	81993044	81993697	1.0	+	.	ID=g15814.t1.intron8;Parent=g15814.t1
HiC_scaffold_6	AUGUSTUS	intron	81993044	81993697	1.0	+	.	ID=g15814.t2.intron7;Parent=g15814.t2
HiC_scaffold_6	AUGUSTUS	exon	81993698	81993774	.	+	.	ID=g15814.t1.exon9;Parent=g15814.t1
HiC_scaffold_6	AUGUSTUS	exon	81993698	81993774	.	+	.	ID=g15814.t2.exon8;Parent=g15814.t2
HiC_scaffold_6	AUGUSTUS	CDS	81993698	81993774	1.0	+	1	ID=g15814.t1.CDS9;Parent=g15814.t1
HiC_scaffold_6	AUGUSTUS	CDS	81993698	81993774	1.0	+	1	ID=g15814.t2.CDS8;Parent=g15814.t2
HiC_scaffold_6	AUGUSTUS	intron	81993775	81995232	1.0	+	.	ID=g15814.t1.intron9;Parent=g15814.t1
HiC_scaffold_6	AUGUSTUS	intron	81993775	81995232	1.0	+	.	ID=g15814.t2.intron8;Parent=g15814.t2
HiC_scaffold_6	AUGUSTUS	exon	81995233	81995355	.	+	.	ID=g15814.t1.exon10;Parent=g15814.t1
HiC_scaffold_6	AUGUSTUS	exon	81995233	81995355	.	+	.	ID=g15814.t2.exon9;Parent=g15814.t2
HiC_scaffold_6	AUGUSTUS	CDS	81995233	81995355	1.0	+	2	ID=g15814.t1.CDS10;Parent=g15814.t1
HiC_scaffold_6	AUGUSTUS	CDS	81995233	81995355	1.0	+	2	ID=g15814.t2.CDS9;Parent=g15814.t2
HiC_scaffold_6	AUGUSTUS	intron	81995356	81995522	1.0	+	.	ID=g15814.t1.intron10;Parent=g15814.t1
HiC_scaffold_6	AUGUSTUS	intron	81995356	81995522	1.0	+	.	ID=g15814.t2.intron9;Parent=g15814.t2
HiC_scaffold_6	AUGUSTUS	exon	81995523	81995707	.	+	.	ID=g15814.t1.exon11;Parent=g15814.t1
HiC_scaffold_6	AUGUSTUS	exon	81995523	81995707	.	+	.	ID=g15814.t2.exon10;Parent=g15814.t2
HiC_scaffold_6	AUGUSTUS	CDS	81995523	81995707	1.0	+	2	ID=g15814.t1.CDS11;Parent=g15814.t1
HiC_scaffold_6	AUGUSTUS	CDS	81995523	81995707	1.0	+	2	ID=g15814.t2.CDS10;Parent=g15814.t2
HiC_scaffold_6	AUGUSTUS	intron	81995708	81996658	1.0	+	.	ID=g15814.t1.intron11;Parent=g15814.t1
HiC_scaffold_6	AUGUSTUS	intron	81995708	81996658	1.0	+	.	ID=g15814.t2.intron10;Parent=g15814.t2
HiC_scaffold_6	AUGUSTUS	exon	81996659	81996756	.	+	.	ID=g15814.t1.exon12;Parent=g15814.t1
HiC_scaffold_6	AUGUSTUS	exon	81996659	81996756	.	+	.	ID=g15814.t2.exon11;Parent=g15814.t2
HiC_scaffold_6	AUGUSTUS	CDS	81996659	81996756	1.0	+	0	ID=g15814.t1.CDS12;Parent=g15814.t1
HiC_scaffold_6	AUGUSTUS	CDS	81996659	81996756	1.0	+	0	ID=g15814.t2.CDS11;Parent=g15814.t2
HiC_scaffold_6	AUGUSTUS	intron	81996757	81999521	1.0	+	.	ID=g15814.t1.intron12;Parent=g15814.t1
HiC_scaffold_6	AUGUSTUS	intron	81996757	81999521	1.0	+	.	ID=g15814.t2.intron11;Parent=g15814.t2
HiC_scaffold_6	AUGUSTUS	exon	81999522	82000018	.	+	.	ID=g15814.t1.exon13;Parent=g15814.t1
HiC_scaffold_6	AUGUSTUS	exon	81999522	82000018	.	+	.	ID=g15814.t2.exon12;Parent=g15814.t2
HiC_scaffold_6	AUGUSTUS	CDS	81999522	82000018	1.0	+	1	ID=g15814.t1.CDS13;Parent=g15814.t1
HiC_scaffold_6	AUGUSTUS	CDS	81999522	82000018	1.0	+	1	ID=g15814.t2.CDS12;Parent=g15814.t2
HiC_scaffold_6	AUGUSTUS	intron	82000019	82001365	1.0	+	.	ID=g15814.t1.intron13;Parent=g15814.t1
HiC_scaffold_6	AUGUSTUS	intron	82000019	82001365	1.0	+	.	ID=g15814.t2.intron12;Parent=g15814.t2
HiC_scaffold_6	AUGUSTUS	exon	82001366	82001578	.	+	.	ID=g15814.t1.exon14;Parent=g15814.t1
HiC_scaffold_6	AUGUSTUS	exon	82001366	82001578	.	+	.	ID=g15814.t2.exon13;Parent=g15814.t2
HiC_scaffold_6	AUGUSTUS	CDS	82001366	82001578	1.0	+	2	ID=g15814.t1.CDS14;Parent=g15814.t1
HiC_scaffold_6	AUGUSTUS	CDS	82001366	82001578	1.0	+	2	ID=g15814.t2.CDS13;Parent=g15814.t2
HiC_scaffold_6	AUGUSTUS	intron	82001579	82002317	1.0	+	.	ID=g15814.t1.intron14;Parent=g15814.t1
HiC_scaffold_6	AUGUSTUS	intron	82001579	82002317	1.0	+	.	ID=g15814.t2.intron13;Parent=g15814.t2
HiC_scaffold_6	AUGUSTUS	exon	82002318	82002428	.	+	.	ID=g15814.t1.exon15;Parent=g15814.t1
HiC_scaffold_6	AUGUSTUS	exon	82002318	82002428	.	+	.	ID=g15814.t2.exon14;Parent=g15814.t2
HiC_scaffold_6	AUGUSTUS	CDS	82002318	82002428	1.0	+	2	ID=g15814.t1.CDS15;Parent=g15814.t1
HiC_scaffold_6	AUGUSTUS	CDS	82002318	82002428	1.0	+	2	ID=g15814.t2.CDS14;Parent=g15814.t2
HiC_scaffold_6	AUGUSTUS	intron	82002429	82003409	1.0	+	.	ID=g15814.t1.intron15;Parent=g15814.t1
HiC_scaffold_6	AUGUSTUS	intron	82002429	82003409	1.0	+	.	ID=g15814.t2.intron14;Parent=g15814.t2
HiC_scaffold_6	AUGUSTUS	exon	82003410	82003588	.	+	.	ID=g15814.t1.exon16;Parent=g15814.t1
HiC_scaffold_6	AUGUSTUS	exon	82003410	82003588	.	+	.	ID=g15814.t2.exon15;Parent=g15814.t2
HiC_scaffold_6	AUGUSTUS	CDS	82003410	82003588	1.0	+	2	ID=g15814.t1.CDS16;Parent=g15814.t1
HiC_scaffold_6	AUGUSTUS	CDS	82003410	82003588	1.0	+	2	ID=g15814.t2.CDS15;Parent=g15814.t2
HiC_scaffold_6	AUGUSTUS	intron	82003589	82005414	1.0	+	.	ID=g15814.t1.intron16;Parent=g15814.t1
HiC_scaffold_6	AUGUSTUS	intron	82003589	82005414	1.0	+	.	ID=g15814.t2.intron15;Parent=g15814.t2
HiC_scaffold_6	AUGUSTUS	exon	82005415	82005606	.	+	.	ID=g15814.t1.exon17;Parent=g15814.t1
HiC_scaffold_6	AUGUSTUS	exon	82005415	82005606	.	+	.	ID=g15814.t2.exon16;Parent=g15814.t2
HiC_scaffold_6	AUGUSTUS	CDS	82005415	82005606	1.0	+	0	ID=g15814.t1.CDS17;Parent=g15814.t1
HiC_scaffold_6	AUGUSTUS	CDS	82005415	82005606	1.0	+	0	ID=g15814.t2.CDS16;Parent=g15814.t2
HiC_scaffold_6	AUGUSTUS	intron	82005607	82009506	1.0	+	.	ID=g15814.t1.intron17;Parent=g15814.t1
HiC_scaffold_6	AUGUSTUS	intron	82005607	82009506	1.0	+	.	ID=g15814.t2.intron16;Parent=g15814.t2
HiC_scaffold_6	AUGUSTUS	exon	82009507	82009607	.	+	.	ID=g15814.t1.exon18;Parent=g15814.t1
HiC_scaffold_6	AUGUSTUS	exon	82009507	82009607	.	+	.	ID=g15814.t2.exon17;Parent=g15814.t2
HiC_scaffold_6	AUGUSTUS	CDS	82009507	82009607	1.0	+	0	ID=g15814.t1.CDS18;Parent=g15814.t1
HiC_scaffold_6	AUGUSTUS	CDS	82009507	82009607	1.0	+	0	ID=g15814.t2.CDS17;Parent=g15814.t2
HiC_scaffold_6	AUGUSTUS	intron	82009608	82020629	1.0	+	.	ID=g15814.t1.intron18;Parent=g15814.t1
HiC_scaffold_6	AUGUSTUS	intron	82009608	82020629	1.0	+	.	ID=g15814.t2.intron17;Parent=g15814.t2
HiC_scaffold_6	AUGUSTUS	exon	82020630	82020844	.	+	.	ID=g15814.t1.exon19;Parent=g15814.t1
HiC_scaffold_6	AUGUSTUS	exon	82020630	82020844	.	+	.	ID=g15814.t2.exon18;Parent=g15814.t2
HiC_scaffold_6	AUGUSTUS	CDS	82020630	82020844	1.0	+	1	ID=g15814.t1.CDS19;Parent=g15814.t1
HiC_scaffold_6	AUGUSTUS	CDS	82020630	82020844	1.0	+	1	ID=g15814.t2.CDS18;Parent=g15814.t2
HiC_scaffold_6	AUGUSTUS	intron	82020845	82021358	1.0	+	.	ID=g15814.t1.intron19;Parent=g15814.t1
HiC_scaffold_6	AUGUSTUS	intron	82020845	82021358	1.0	+	.	ID=g15814.t2.intron18;Parent=g15814.t2
HiC_scaffold_6	AUGUSTUS	exon	82021359	82021519	.	+	.	ID=g15814.t1.exon20;Parent=g15814.t1
HiC_scaffold_6	AUGUSTUS	exon	82021359	82021519	.	+	.	ID=g15814.t2.exon19;Parent=g15814.t2
HiC_scaffold_6	AUGUSTUS	CDS	82021359	82021519	1.0	+	2	ID=g15814.t1.CDS20;Parent=g15814.t1
HiC_scaffold_6	AUGUSTUS	CDS	82021359	82021519	1.0	+	2	ID=g15814.t2.CDS19;Parent=g15814.t2
HiC_scaffold_6	AUGUSTUS	intron	82021520	82021903	1.0	+	.	ID=g15814.t1.intron20;Parent=g15814.t1
HiC_scaffold_6	AUGUSTUS	intron	82021520	82021903	1.0	+	.	ID=g15814.t2.intron19;Parent=g15814.t2
HiC_scaffold_6	AUGUSTUS	exon	82021904	82022048	.	+	.	ID=g15814.t1.exon21;Parent=g15814.t1
HiC_scaffold_6	AUGUSTUS	exon	82021904	82022048	.	+	.	ID=g15814.t2.exon20;Parent=g15814.t2
HiC_scaffold_6	AUGUSTUS	CDS	82021904	82022048	1.0	+	0	ID=g15814.t1.CDS21;Parent=g15814.t1
HiC_scaffold_6	AUGUSTUS	CDS	82021904	82022048	1.0	+	0	ID=g15814.t2.CDS20;Parent=g15814.t2
HiC_scaffold_6	AUGUSTUS	intron	82022049	82024699	1.0	+	.	ID=g15814.t1.intron21;Parent=g15814.t1
HiC_scaffold_6	AUGUSTUS	intron	82022049	82024699	1.0	+	.	ID=g15814.t2.intron20;Parent=g15814.t2
HiC_scaffold_6	AUGUSTUS	exon	82024700	82024962	.	+	.	ID=g15814.t1.exon22;Parent=g15814.t1
HiC_scaffold_6	AUGUSTUS	exon	82024700	82024962	.	+	.	ID=g15814.t2.exon21;Parent=g15814.t2
HiC_scaffold_6	AUGUSTUS	CDS	82024700	82024962	1.0	+	2	ID=g15814.t1.CDS22;Parent=g15814.t1
HiC_scaffold_6	AUGUSTUS	CDS	82024700	82024962	1.0	+	2	ID=g15814.t2.CDS21;Parent=g15814.t2
HiC_scaffold_6	AUGUSTUS	intron	82024963	82027723	1.0	+	.	ID=g15814.t1.intron22;Parent=g15814.t1
HiC_scaffold_6	AUGUSTUS	intron	82024963	82027723	1.0	+	.	ID=g15814.t2.intron21;Parent=g15814.t2
HiC_scaffold_6	AUGUSTUS	exon	82027724	82027787	.	+	.	ID=g15814.t1.exon23;Parent=g15814.t1
HiC_scaffold_6	AUGUSTUS	exon	82027724	82027787	.	+	.	ID=g15814.t2.exon22;Parent=g15814.t2
HiC_scaffold_6	AUGUSTUS	CDS	82027724	82027787	1.0	+	0	ID=g15814.t1.CDS23;Parent=g15814.t1
HiC_scaffold_6	AUGUSTUS	CDS	82027724	82027787	1.0	+	0	ID=g15814.t2.CDS22;Parent=g15814.t2
HiC_scaffold_6	AUGUSTUS	intron	82027788	82028098	1.0	+	.	ID=g15814.t1.intron23;Parent=g15814.t1
HiC_scaffold_6	AUGUSTUS	intron	82027788	82028098	1.0	+	.	ID=g15814.t2.intron22;Parent=g15814.t2
HiC_scaffold_6	AUGUSTUS	exon	82028099	82028301	.	+	.	ID=g15814.t1.exon24;Parent=g15814.t1
HiC_scaffold_6	AUGUSTUS	exon	82028099	82028301	.	+	.	ID=g15814.t2.exon23;Parent=g15814.t2
HiC_scaffold_6	AUGUSTUS	CDS	82028099	82028301	1.0	+	2	ID=g15814.t1.CDS24;Parent=g15814.t1
HiC_scaffold_6	AUGUSTUS	CDS	82028099	82028301	1.0	+	2	ID=g15814.t2.CDS23;Parent=g15814.t2
HiC_scaffold_6	AUGUSTUS	intron	82028302	82029841	1.0	+	.	ID=g15814.t1.intron24;Parent=g15814.t1
HiC_scaffold_6	AUGUSTUS	intron	82028302	82029841	1.0	+	.	ID=g15814.t2.intron23;Parent=g15814.t2
HiC_scaffold_6	AUGUSTUS	exon	82029842	82030047	.	+	.	ID=g15814.t1.exon25;Parent=g15814.t1
HiC_scaffold_6	AUGUSTUS	exon	82029842	82030047	.	+	.	ID=g15814.t2.exon24;Parent=g15814.t2
HiC_scaffold_6	AUGUSTUS	CDS	82029842	82030047	1.0	+	0	ID=g15814.t1.CDS25;Parent=g15814.t1
HiC_scaffold_6	AUGUSTUS	CDS	82029842	82030047	1.0	+	0	ID=g15814.t2.CDS24;Parent=g15814.t2
HiC_scaffold_6	AUGUSTUS	intron	82030048	82030554	1.0	+	.	ID=g15814.t1.intron25;Parent=g15814.t1
HiC_scaffold_6	AUGUSTUS	intron	82030048	82030554	1.0	+	.	ID=g15814.t2.intron24;Parent=g15814.t2
HiC_scaffold_6	AUGUSTUS	exon	82030555	82030841	.	+	.	ID=g15814.t1.exon26;Parent=g15814.t1
HiC_scaffold_6	AUGUSTUS	exon	82030555	82030841	.	+	.	ID=g15814.t2.exon25;Parent=g15814.t2
HiC_scaffold_6	AUGUSTUS	CDS	82030555	82030841	1.0	+	1	ID=g15814.t1.CDS26;Parent=g15814.t1
HiC_scaffold_6	AUGUSTUS	CDS	82030555	82030841	1.0	+	1	ID=g15814.t2.CDS25;Parent=g15814.t2
HiC_scaffold_6	AUGUSTUS	intron	82030842	82034058	1.0	+	.	ID=g15814.t1.intron26;Parent=g15814.t1
HiC_scaffold_6	AUGUSTUS	intron	82030842	82034058	1.0	+	.	ID=g15814.t2.intron25;Parent=g15814.t2
HiC_scaffold_6	AUGUSTUS	exon	82034059	82034235	.	+	.	ID=g15814.t1.exon27;Parent=g15814.t1
HiC_scaffold_6	AUGUSTUS	exon	82034059	82034235	.	+	.	ID=g15814.t2.exon26;Parent=g15814.t2
HiC_scaffold_6	AUGUSTUS	CDS	82034059	82034235	1.0	+	2	ID=g15814.t1.CDS27;Parent=g15814.t1
HiC_scaffold_6	AUGUSTUS	CDS	82034059	82034235	1.0	+	2	ID=g15814.t2.CDS26;Parent=g15814.t2
HiC_scaffold_6	AUGUSTUS	intron	82034236	82035353	1.0	+	.	ID=g15814.t1.intron27;Parent=g15814.t1
HiC_scaffold_6	AUGUSTUS	intron	82034236	82035353	1.0	+	.	ID=g15814.t2.intron26;Parent=g15814.t2
HiC_scaffold_6	AUGUSTUS	exon	82035354	82035556	.	+	.	ID=g15814.t1.exon28;Parent=g15814.t1
HiC_scaffold_6	AUGUSTUS	exon	82035354	82035556	.	+	.	ID=g15814.t2.exon27;Parent=g15814.t2
HiC_scaffold_6	AUGUSTUS	CDS	82035354	82035556	1.0	+	2	ID=g15814.t1.CDS28;Parent=g15814.t1
HiC_scaffold_6	AUGUSTUS	CDS	82035354	82035556	1.0	+	2	ID=g15814.t2.CDS27;Parent=g15814.t2
HiC_scaffold_6	AUGUSTUS	intron	82035557	82037265	1.0	+	.	ID=g15814.t1.intron28;Parent=g15814.t1
HiC_scaffold_6	AUGUSTUS	intron	82035557	82037265	1.0	+	.	ID=g15814.t2.intron27;Parent=g15814.t2
HiC_scaffold_6	AUGUSTUS	exon	82037266	82037410	.	+	.	ID=g15814.t1.exon29;Parent=g15814.t1
HiC_scaffold_6	AUGUSTUS	exon	82037266	82037410	.	+	.	ID=g15814.t2.exon28;Parent=g15814.t2
HiC_scaffold_6	AUGUSTUS	CDS	82037266	82037410	1.0	+	0	ID=g15814.t1.CDS29;Parent=g15814.t1
HiC_scaffold_6	AUGUSTUS	CDS	82037266	82037410	1.0	+	0	ID=g15814.t2.CDS28;Parent=g15814.t2
HiC_scaffold_6	AUGUSTUS	intron	82037411	82038383	1.0	+	.	ID=g15814.t1.intron29;Parent=g15814.t1
HiC_scaffold_6	AUGUSTUS	intron	82037411	82038383	1.0	+	.	ID=g15814.t2.intron28;Parent=g15814.t2
HiC_scaffold_6	AUGUSTUS	exon	82038384	82038616	.	+	.	ID=g15814.t1.exon30;Parent=g15814.t1
HiC_scaffold_6	AUGUSTUS	exon	82038384	82038616	.	+	.	ID=g15814.t2.exon29;Parent=g15814.t2
HiC_scaffold_6	AUGUSTUS	CDS	82038384	82038616	1.0	+	2	ID=g15814.t1.CDS30;Parent=g15814.t1
HiC_scaffold_6	AUGUSTUS	CDS	82038384	82038616	1.0	+	2	ID=g15814.t2.CDS29;Parent=g15814.t2
HiC_scaffold_6	AUGUSTUS	intron	82038617	82038703	1.0	+	.	ID=g15814.t1.intron30;Parent=g15814.t1
HiC_scaffold_6	AUGUSTUS	intron	82038617	82038703	1.0	+	.	ID=g15814.t2.intron29;Parent=g15814.t2
HiC_scaffold_6	AUGUSTUS	exon	82038704	82038880	.	+	.	ID=g15814.t1.exon31;Parent=g15814.t1
HiC_scaffold_6	AUGUSTUS	exon	82038704	82038880	.	+	.	ID=g15814.t2.exon30;Parent=g15814.t2
HiC_scaffold_6	AUGUSTUS	CDS	82038704	82038880	1.0	+	0	ID=g15814.t1.CDS31;Parent=g15814.t1
HiC_scaffold_6	AUGUSTUS	CDS	82038704	82038880	1.0	+	0	ID=g15814.t2.CDS30;Parent=g15814.t2
HiC_scaffold_6	AUGUSTUS	intron	82038881	82042691	1.0	+	.	ID=g15814.t1.intron31;Parent=g15814.t1
HiC_scaffold_6	AUGUSTUS	intron	82038881	82042691	1.0	+	.	ID=g15814.t2.intron30;Parent=g15814.t2
HiC_scaffold_6	AUGUSTUS	exon	82042692	82042860	.	+	.	ID=g15814.t1.exon32;Parent=g15814.t1
HiC_scaffold_6	AUGUSTUS	exon	82042692	82042860	.	+	.	ID=g15814.t2.exon31;Parent=g15814.t2
HiC_scaffold_6	AUGUSTUS	CDS	82042692	82042860	1.0	+	0	ID=g15814.t1.CDS32;Parent=g15814.t1
HiC_scaffold_6	AUGUSTUS	CDS	82042692	82042860	1.0	+	0	ID=g15814.t2.CDS31;Parent=g15814.t2
HiC_scaffold_6	AUGUSTUS	intron	82042861	82043531	1.0	+	.	ID=g15814.t1.intron32;Parent=g15814.t1
HiC_scaffold_6	AUGUSTUS	intron	82042861	82043531	1.0	+	.	ID=g15814.t2.intron31;Parent=g15814.t2
HiC_scaffold_6	AUGUSTUS	exon	82043532	82043649	.	+	.	ID=g15814.t1.exon33;Parent=g15814.t1
HiC_scaffold_6	AUGUSTUS	exon	82043532	82043649	.	+	.	ID=g15814.t2.exon32;Parent=g15814.t2
HiC_scaffold_6	AUGUSTUS	CDS	82043532	82043649	1.0	+	2	ID=g15814.t1.CDS33;Parent=g15814.t1
HiC_scaffold_6	AUGUSTUS	CDS	82043532	82043649	1.0	+	2	ID=g15814.t2.CDS32;Parent=g15814.t2
HiC_scaffold_6	AUGUSTUS	intron	82043650	82046712	1.0	+	.	ID=g15814.t1.intron33;Parent=g15814.t1
HiC_scaffold_6	AUGUSTUS	intron	82043650	82046712	1.0	+	.	ID=g15814.t2.intron32;Parent=g15814.t2
HiC_scaffold_6	AUGUSTUS	exon	82046713	82046903	.	+	.	ID=g15814.t1.exon34;Parent=g15814.t1
HiC_scaffold_6	AUGUSTUS	exon	82046713	82046903	.	+	.	ID=g15814.t2.exon33;Parent=g15814.t2
HiC_scaffold_6	AUGUSTUS	CDS	82046713	82046903	1.0	+	1	ID=g15814.t1.CDS34;Parent=g15814.t1
HiC_scaffold_6	AUGUSTUS	CDS	82046713	82046903	1.0	+	1	ID=g15814.t2.CDS33;Parent=g15814.t2
HiC_scaffold_6	AUGUSTUS	intron	82046904	82048585	1.0	+	.	ID=g15814.t1.intron34;Parent=g15814.t1
HiC_scaffold_6	AUGUSTUS	intron	82046904	82048585	1.0	+	.	ID=g15814.t2.intron33;Parent=g15814.t2
HiC_scaffold_6	AUGUSTUS	exon	82048586	82048669	.	+	.	ID=g15814.t1.exon35;Parent=g15814.t1
HiC_scaffold_6	AUGUSTUS	exon	82048586	82048669	.	+	.	ID=g15814.t2.exon34;Parent=g15814.t2
HiC_scaffold_6	AUGUSTUS	CDS	82048586	82048669	1.0	+	2	ID=g15814.t1.CDS35;Parent=g15814.t1
HiC_scaffold_6	AUGUSTUS	CDS	82048586	82048669	1.0	+	2	ID=g15814.t2.CDS34;Parent=g15814.t2
HiC_scaffold_6	AUGUSTUS	intron	82048670	82051852	1.0	+	.	ID=g15814.t1.intron35;Parent=g15814.t1
HiC_scaffold_6	AUGUSTUS	intron	82048670	82051852	1.0	+	.	ID=g15814.t2.intron34;Parent=g15814.t2
HiC_scaffold_6	AUGUSTUS	exon	82051853	82051988	.	+	.	ID=g15814.t1.exon36;Parent=g15814.t1
HiC_scaffold_6	AUGUSTUS	exon	82051853	82051988	.	+	.	ID=g15814.t2.exon35;Parent=g15814.t2
HiC_scaffold_6	AUGUSTUS	CDS	82051853	82051988	1.0	+	2	ID=g15814.t1.CDS36;Parent=g15814.t1
HiC_scaffold_6	AUGUSTUS	CDS	82051853	82051988	1.0	+	2	ID=g15814.t2.CDS35;Parent=g15814.t2
HiC_scaffold_6	AUGUSTUS	intron	82051989	82053505	1.0	+	.	ID=g15814.t1.intron36;Parent=g15814.t1
HiC_scaffold_6	AUGUSTUS	intron	82051989	82053505	1.0	+	.	ID=g15814.t2.intron35;Parent=g15814.t2
HiC_scaffold_6	AUGUSTUS	exon	82053506	82053668	.	+	.	ID=g15814.t1.exon37;Parent=g15814.t1
HiC_scaffold_6	AUGUSTUS	exon	82053506	82053668	.	+	.	ID=g15814.t2.exon36;Parent=g15814.t2
HiC_scaffold_6	AUGUSTUS	CDS	82053506	82053668	1.0	+	1	ID=g15814.t1.CDS37;Parent=g15814.t1
HiC_scaffold_6	AUGUSTUS	CDS	82053506	82053668	1.0	+	1	ID=g15814.t2.CDS36;Parent=g15814.t2
HiC_scaffold_6	AUGUSTUS	intron	82053669	82055282	1.0	+	.	ID=g15814.t1.intron37;Parent=g15814.t1
HiC_scaffold_6	AUGUSTUS	intron	82053669	82055282	1.0	+	.	ID=g15814.t2.intron36;Parent=g15814.t2
HiC_scaffold_6	AUGUSTUS	exon	82055283	82055347	.	+	.	ID=g15814.t1.exon38;Parent=g15814.t1
HiC_scaffold_6	AUGUSTUS	exon	82055283	82055347	.	+	.	ID=g15814.t2.exon37;Parent=g15814.t2
HiC_scaffold_6	AUGUSTUS	CDS	82055283	82055347	1.0	+	0	ID=g15814.t1.CDS38;Parent=g15814.t1
HiC_scaffold_6	AUGUSTUS	CDS	82055283	82055347	1.0	+	0	ID=g15814.t2.CDS37;Parent=g15814.t2
HiC_scaffold_6	AUGUSTUS	intron	82055348	82056508	1.0	+	.	ID=g15814.t1.intron38;Parent=g15814.t1
HiC_scaffold_6	AUGUSTUS	intron	82055348	82056508	1.0	+	.	ID=g15814.t2.intron37;Parent=g15814.t2
HiC_scaffold_6	AUGUSTUS	exon	82056509	82056638	.	+	.	ID=g15814.t1.exon39;Parent=g15814.t1
HiC_scaffold_6	AUGUSTUS	exon	82056509	82056638	.	+	.	ID=g15814.t2.exon38;Parent=g15814.t2
HiC_scaffold_6	AUGUSTUS	CDS	82056509	82056638	1.0	+	1	ID=g15814.t1.CDS39;Parent=g15814.t1
HiC_scaffold_6	AUGUSTUS	CDS	82056509	82056638	1.0	+	1	ID=g15814.t2.CDS38;Parent=g15814.t2
HiC_scaffold_6	AUGUSTUS	intron	82056639	82062041	1.0	+	.	ID=g15814.t1.intron39;Parent=g15814.t1
HiC_scaffold_6	AUGUSTUS	intron	82056639	82062041	1.0	+	.	ID=g15814.t2.intron38;Parent=g15814.t2
HiC_scaffold_6	AUGUSTUS	exon	82062042	82062139	.	+	.	ID=g15814.t1.exon40;Parent=g15814.t1
HiC_scaffold_6	AUGUSTUS	exon	82062042	82062139	.	+	.	ID=g15814.t2.exon39;Parent=g15814.t2
HiC_scaffold_6	AUGUSTUS	CDS	82062042	82062139	1.0	+	0	ID=g15814.t1.CDS40;Parent=g15814.t1
HiC_scaffold_6	AUGUSTUS	CDS	82062042	82062139	1.0	+	0	ID=g15814.t2.CDS39;Parent=g15814.t2
HiC_scaffold_6	AUGUSTUS	intron	82062140	82062351	1.0	+	.	ID=g15814.t1.intron40;Parent=g15814.t1
HiC_scaffold_6	AUGUSTUS	intron	82062140	82062351	1.0	+	.	ID=g15814.t2.intron39;Parent=g15814.t2
HiC_scaffold_6	AUGUSTUS	exon	82062352	82062555	.	+	.	ID=g15814.t1.exon41;Parent=g15814.t1
HiC_scaffold_6	AUGUSTUS	exon	82062352	82062555	.	+	.	ID=g15814.t2.exon40;Parent=g15814.t2
HiC_scaffold_6	AUGUSTUS	CDS	82062352	82062555	1.0	+	1	ID=g15814.t1.CDS41;Parent=g15814.t1
HiC_scaffold_6	AUGUSTUS	CDS	82062352	82062555	1.0	+	1	ID=g15814.t2.CDS40;Parent=g15814.t2
HiC_scaffold_6	AUGUSTUS	intron	82062556	82063463	1.0	+	.	ID=g15814.t1.intron41;Parent=g15814.t1
HiC_scaffold_6	AUGUSTUS	intron	82062556	82063463	1.0	+	.	ID=g15814.t2.intron40;Parent=g15814.t2
HiC_scaffold_6	AUGUSTUS	exon	82063464	82063598	.	+	.	ID=g15814.t1.exon42;Parent=g15814.t1
HiC_scaffold_6	AUGUSTUS	exon	82063464	82063598	.	+	.	ID=g15814.t2.exon41;Parent=g15814.t2
HiC_scaffold_6	AUGUSTUS	CDS	82063464	82063598	1.0	+	1	ID=g15814.t1.CDS42;Parent=g15814.t1
HiC_scaffold_6	AUGUSTUS	CDS	82063464	82063598	1.0	+	1	ID=g15814.t2.CDS41;Parent=g15814.t2
HiC_scaffold_6	AUGUSTUS	intron	82063599	82071142	1.0	+	.	ID=g15814.t1.intron42;Parent=g15814.t1
HiC_scaffold_6	AUGUSTUS	intron	82063599	82071142	1.0	+	.	ID=g15814.t2.intron41;Parent=g15814.t2
HiC_scaffold_6	AUGUSTUS	exon	82071143	82071306	.	+	.	ID=g15814.t1.exon43;Parent=g15814.t1
HiC_scaffold_6	AUGUSTUS	exon	82071143	82071306	.	+	.	ID=g15814.t2.exon42;Parent=g15814.t2
HiC_scaffold_6	AUGUSTUS	CDS	82071143	82071306	1.0	+	1	ID=g15814.t1.CDS43;Parent=g15814.t1
HiC_scaffold_6	AUGUSTUS	CDS	82071143	82071306	1.0	+	1	ID=g15814.t2.CDS42;Parent=g15814.t2
HiC_scaffold_6	AUGUSTUS	intron	82071307	82079760	1.0	+	.	ID=g15814.t1.intron43;Parent=g15814.t1
HiC_scaffold_6	AUGUSTUS	intron	82071307	82079760	1.0	+	.	ID=g15814.t2.intron42;Parent=g15814.t2
HiC_scaffold_6	AUGUSTUS	exon	82079761	82080071	.	+	.	ID=g15814.t1.exon44;Parent=g15814.t1
HiC_scaffold_6	AUGUSTUS	exon	82079761	82080071	.	+	.	ID=g15814.t2.exon43;Parent=g15814.t2
HiC_scaffold_6	AUGUSTUS	CDS	82079761	82080071	1.0	+	2	ID=g15814.t1.CDS44;Parent=g15814.t1
HiC_scaffold_6	AUGUSTUS	CDS	82079761	82080071	1.0	+	2	ID=g15814.t2.CDS43;Parent=g15814.t2
HiC_scaffold_6	AUGUSTUS	stop_codon	82080069	82080071	.	+	0	ID=g15814.t1.stop1;Parent=g15814.t1
HiC_scaffold_6	AUGUSTUS	stop_codon	82080069	82080071	.	+	0	ID=g15814.t2.stop1;Parent=g15814.t2
HiC_scaffold_6	AUGUSTUS	stop_codon	82095387	82095389	.	-	0	ID=g15815.t1.stop1;Parent=g15815.t1
HiC_scaffold_6	AUGUSTUS	exon	82095387	82095427	.	-	.	ID=g15815.t1.exon1;Parent=g15815.t1
HiC_scaffold_6	AUGUSTUS	CDS	82095387	82095427	1.0	-	2	ID=g15815.t1.CDS1;Parent=g15815.t1
HiC_scaffold_6	AUGUSTUS	gene	82095387	82101818	.	-	.	ID=g15815
HiC_scaffold_6	AUGUSTUS	mRNA	82095387	82101818	1.0	-	.	ID=g15815.t1;Parent=g15815;em_target=9707.XP_004397996.1;em_score=679.0;em_evalue=5.8e-207;em_tcov=.;em_OGs=2C0NA@1|root,2QS1A@2759|Eukaryota,39UNF@33154|Opisthokonta,3BAT2@33208|Metazoa,3CXQ5@33213|Bilateria,48A7E@7711|Chordata,48UWH@7742|Vertebrata,3J8EZ@40674|Mammalia,3EH54@33554|Carnivora;em_COG_cat=S;em_desc=Transcription cofactor vestigial-like protein 2;em_max_annot_lvl=33208|Metazoa;em_Preferred_name=VGLL2;em_PFAMs=Vg_Tdu;em_GOs=GO:0000902,GO:0001654,GO:0001745,GO:0002009,GO:0002165,GO:0003002,GO:0003674,GO:0003712,GO:0003713,GO:0005488,GO:0005515,GO:0005575,GO:0005622,GO:0005623,GO:0005634,GO:0005737,GO:0006355,GO:0006357,GO:0007154,GO:0007267,GO:0007275,GO:0007346,GO:0007389,GO:0007423,GO:0007444,GO:0007447,GO:0007449,GO:0007450,GO:0007451,GO:0007472,GO:0007473,GO:0007476,GO:0007478,GO:0007480,GO:0007482,GO:0007517,GO:0007519,GO:0007525,GO:0007552,GO:0007560,GO:0008022,GO:0008150,GO:0008587,GO:0009653,GO:0009791,GO:0009826,GO:0009886,GO:0009887,GO:0009888,GO:0009889,GO:0009891,GO:0009893,GO:0009953,GO:0009954,GO:0009987,GO:0010468,GO:0010556,GO:0010557,GO:0010604,GO:0010628,GO:0014706,GO:0016043,GO:0016049,GO:0016203,GO:0016204,GO:0019219,GO:0019222,GO:0023052,GO:0031323,GO:0031325,GO:0031326,GO:0031328,GO:0032501,GO:0032502,GO:0032989,GO:0035107,GO:0035114,GO:0035120,GO:0035161,GO:0035216,GO:0035218,GO:0035220,GO:0035222,GO:0035239,GO:0035295,GO:0040007,GO:0042127,GO:0043226,GO:0043227,GO:0043229,GO:0043231,GO:0044424,GO:0044464,GO:0044719,GO:0045893,GO:0045935,GO:0045944,GO:0048190,GO:0048513,GO:0048518,GO:0048522,GO:0048563,GO:0048569,GO:0048589,GO:0048592,GO:0048707,GO:0048729,GO:0048731,GO:0048736,GO:0048737,GO:0048749,GO:0048856,GO:0048869,GO:0050789,GO:0050794,GO:0051171,GO:0051173,GO:0051252,GO:0051254,GO:0051726,GO:0060255,GO:0060429,GO:0060537,GO:0060538,GO:0060560,GO:0060562,GO:0061061,GO:0065007,GO:0065008,GO:0071840,GO:0080090,GO:0090066,GO:0090254,GO:0090596,GO:0140110,GO:1902680,GO:1903506,GO:1903508,GO:2000112,GO:2001141
HiC_scaffold_6	AUGUSTUS	intron	82095428	82096732	1.0	-	.	ID=g15815.t1.intron1;Parent=g15815.t1
HiC_scaffold_6	AUGUSTUS	exon	82096733	82097260	.	-	.	ID=g15815.t1.exon2;Parent=g15815.t1
HiC_scaffold_6	AUGUSTUS	CDS	82096733	82097260	1.0	-	2	ID=g15815.t1.CDS2;Parent=g15815.t1
HiC_scaffold_6	AUGUSTUS	intron	82097261	82099183	1.0	-	.	ID=g15815.t1.intron2;Parent=g15815.t1
HiC_scaffold_6	AUGUSTUS	exon	82099184	82099496	.	-	.	ID=g15815.t1.exon3;Parent=g15815.t1
HiC_scaffold_6	AUGUSTUS	CDS	82099184	82099496	1.0	-	0	ID=g15815.t1.CDS3;Parent=g15815.t1
HiC_scaffold_6	AUGUSTUS	intron	82099497	82101737	1.0	-	.	ID=g15815.t1.intron3;Parent=g15815.t1
HiC_scaffold_6	AUGUSTUS	exon	82101738	82101818	.	-	.	ID=g15815.t1.exon4;Parent=g15815.t1
HiC_scaffold_6	AUGUSTUS	CDS	82101738	82101818	1.0	-	0	ID=g15815.t1.CDS4;Parent=g15815.t1
HiC_scaffold_6	AUGUSTUS	start_codon	82101816	82101818	.	-	0	ID=g15815.t1.start1;Parent=g15815.t1
HiC_scaffold_6	AUGUSTUS	stop_codon	82361775	82361777	.	-	0	ID=g15816.t1.stop1;Parent=g15816.t1
HiC_scaffold_6	GeneMark.hmm3	stop_codon	82361775	82361777	.	-	0	ID=g15816.t2.stop1;Parent=g15816.t2
HiC_scaffold_6	AUGUSTUS	exon	82361775	82361950	.	-	.	ID=g15816.t1.exon1;Parent=g15816.t1
HiC_scaffold_6	GeneMark.hmm3	CDS	82361775	82361950	.	-	2	ID=g15816.t2.CDS1;Parent=g15816.t2
HiC_scaffold_6	GeneMark.hmm3	exon	82361775	82361950	.	-	2	ID=g15816.t2.exon1;Parent=g15816.t2
HiC_scaffold_6	AUGUSTUS	CDS	82361775	82361950	1.0	-	2	ID=g15816.t1.CDS1;Parent=g15816.t1
HiC_scaffold_6	GeneMark.hmm3	mRNA	82361775	82380625	.	-	.	ID=g15816.t2;Parent=g15816;em_target=9668.ENSMPUP00000014143;em_score=770.3;em_evalue=9.8e-235;em_tcov=.;em_OGs=KOG3712@1|root,KOG3712@2759|Eukaryota,38DC8@33154|Opisthokonta,3BAGY@33208|Metazoa,3CWXX@33213|Bilateria,486NS@7711|Chordata,48WAH@7742|Vertebrata,3JC49@40674|Mammalia,3EPSZ@33554|Carnivora;em_COG_cat=K;em_desc=Regulatory factor;em_max_annot_lvl=33208|Metazoa;em_Preferred_name=RFX6;em_KEGG_ko=ko:K19521;em_KEGG_Pathway=ko04950,map04950;em_BRITE=ko00000,ko00001,ko03000;em_PFAMs=RFX_DNA_binding;em_GOs=GO:0000976,GO:0000977,GO:0000978,GO:0000981,GO:0000987,GO:0001012,GO:0001067,GO:0001228,GO:0002065,GO:0002067,GO:0002791,GO:0002793,GO:0003309,GO:0003310,GO:0003311,GO:0003674,GO:0003676,GO:0003677,GO:0003690,GO:0003700,GO:0005488,GO:0005575,GO:0005622,GO:0005623,GO:0005634,GO:0005730,GO:0006139,GO:0006351,GO:0006355,GO:0006357,GO:0006366,GO:0006725,GO:0006807,GO:0007275,GO:0008150,GO:0008152,GO:0009058,GO:0009059,GO:0009888,GO:0009889,GO:0009891,GO:0009893,GO:0009987,GO:0010467,GO:0010468,GO:0010556,GO:0010557,GO:0010604,GO:0010628,GO:0010646,GO:0010647,GO:0010817,GO:0016070,GO:0018130,GO:0019219,GO:0019222,GO:0019438,GO:0023051,GO:0023056,GO:0030154,GO:0030855,GO:0031016,GO:0031018,GO:0031323,GO:0031325,GO:0031326,GO:0031328,GO:0031974,GO:0031981,GO:0032024,GO:0032501,GO:0032502,GO:0032774,GO:0032879,GO:0032880,GO:0033500,GO:0034641,GO:0034645,GO:0034654,GO:0035270,GO:0035774,GO:0035883,GO:0042592,GO:0042593,GO:0043170,GO:0043226,GO:0043227,GO:0043228,GO:0043229,GO:0043231,GO:0043232,GO:0043233,GO:0043565,GO:0044212,GO:0044237,GO:0044238,GO:0044249,GO:0044260,GO:0044271,GO:0044422,GO:0044424,GO:0044428,GO:0044446,GO:0044464,GO:0045893,GO:0045935,GO:0045944,GO:0046483,GO:0046883,GO:0046887,GO:0048513,GO:0048518,GO:0048522,GO:0048583,GO:0048584,GO:0048731,GO:0048856,GO:0048869,GO:0048878,GO:0050708,GO:0050714,GO:0050789,GO:0050794,GO:0050796,GO:0051046,GO:0051047,GO:0051049,GO:0051050,GO:0051171,GO:0051173,GO:0051222,GO:0051223,GO:0051252,GO:0051254,GO:0060255,GO:0060341,GO:0060429,GO:0061178,GO:0065007,GO:0065008,GO:0070013,GO:0070201,GO:0071704,GO:0080090,GO:0090087,GO:0090104,GO:0090276,GO:0090277,GO:0090304,GO:0097159,GO:0097659,GO:0140110,GO:1901360,GO:1901362,GO:1901363,GO:1901576,GO:1902680,GO:1903506,GO:1903508,GO:1903530,GO:1903532,GO:1904951,GO:1990837,GO:2000112,GO:2001141
HiC_scaffold_6	AUGUSTUS	gene	82361775	82419997	.	-	.	ID=g15816
HiC_scaffold_6	AUGUSTUS	mRNA	82361775	82419997	.	-	.	ID=g15816.t1;Parent=g15816;em_target=9668.ENSMPUP00000014143;em_score=2116.8;em_evalue=0.0;em_tcov=.;em_OGs=KOG3712@1|root,KOG3712@2759|Eukaryota,38DC8@33154|Opisthokonta,3BAGY@33208|Metazoa,3CWXX@33213|Bilateria,486NS@7711|Chordata,48WAH@7742|Vertebrata,3JC49@40674|Mammalia,3EPSZ@33554|Carnivora;em_COG_cat=K;em_desc=Regulatory factor;em_max_annot_lvl=33208|Metazoa;em_Preferred_name=RFX6;em_KEGG_ko=ko:K19521;em_KEGG_Pathway=ko04950,map04950;em_BRITE=ko00000,ko00001,ko03000;em_PFAMs=RFX_DNA_binding;em_GOs=GO:0000976,GO:0000977,GO:0000978,GO:0000981,GO:0000987,GO:0001012,GO:0001067,GO:0001228,GO:0002065,GO:0002067,GO:0002791,GO:0002793,GO:0003309,GO:0003310,GO:0003311,GO:0003674,GO:0003676,GO:0003677,GO:0003690,GO:0003700,GO:0005488,GO:0005575,GO:0005622,GO:0005623,GO:0005634,GO:0005730,GO:0006139,GO:0006351,GO:0006355,GO:0006357,GO:0006366,GO:0006725,GO:0006807,GO:0007275,GO:0008150,GO:0008152,GO:0009058,GO:0009059,GO:0009888,GO:0009889,GO:0009891,GO:0009893,GO:0009987,GO:0010467,GO:0010468,GO:0010556,GO:0010557,GO:0010604,GO:0010628,GO:0010646,GO:0010647,GO:0010817,GO:0016070,GO:0018130,GO:0019219,GO:0019222,GO:0019438,GO:0023051,GO:0023056,GO:0030154,GO:0030855,GO:0031016,GO:0031018,GO:0031323,GO:0031325,GO:0031326,GO:0031328,GO:0031974,GO:0031981,GO:0032024,GO:0032501,GO:0032502,GO:0032774,GO:0032879,GO:0032880,GO:0033500,GO:0034641,GO:0034645,GO:0034654,GO:0035270,GO:0035774,GO:0035883,GO:0042592,GO:0042593,GO:0043170,GO:0043226,GO:0043227,GO:0043228,GO:0043229,GO:0043231,GO:0043232,GO:0043233,GO:0043565,GO:0044212,GO:0044237,GO:0044238,GO:0044249,GO:0044260,GO:0044271,GO:0044422,GO:0044424,GO:0044428,GO:0044446,GO:0044464,GO:0045893,GO:0045935,GO:0045944,GO:0046483,GO:0046883,GO:0046887,GO:0048513,GO:0048518,GO:0048522,GO:0048583,GO:0048584,GO:0048731,GO:0048856,GO:0048869,GO:0048878,GO:0050708,GO:0050714,GO:0050789,GO:0050794,GO:0050796,GO:0051046,GO:0051047,GO:0051049,GO:0051050,GO:0051171,GO:0051173,GO:0051222,GO:0051223,GO:0051252,GO:0051254,GO:0060255,GO:0060341,GO:0060429,GO:0061178,GO:0065007,GO:0065008,GO:0070013,GO:0070201,GO:0071704,GO:0080090,GO:0090087,GO:0090104,GO:0090276,GO:0090277,GO:0090304,GO:0097159,GO:0097659,GO:0140110,GO:1901360,GO:1901362,GO:1901363,GO:1901576,GO:1902680,GO:1903506,GO:1903508,GO:1903530,GO:1903532,GO:1904951,GO:1990837,GO:2000112,GO:2001141
HiC_scaffold_6	GeneMark.hmm3	intron	82361951	82366251	.	-	1	ID=g15816.t2.intron1;Parent=g15816.t2
HiC_scaffold_6	AUGUSTUS	intron	82361951	82366251	1.0	-	.	ID=g15816.t1.intron1;Parent=g15816.t1
HiC_scaffold_6	AUGUSTUS	exon	82366252	82366464	.	-	.	ID=g15816.t1.exon2;Parent=g15816.t1
HiC_scaffold_6	GeneMark.hmm3	CDS	82366252	82366464	.	-	2	ID=g15816.t2.CDS2;Parent=g15816.t2
HiC_scaffold_6	GeneMark.hmm3	exon	82366252	82366464	.	-	2	ID=g15816.t2.exon2;Parent=g15816.t2
HiC_scaffold_6	AUGUSTUS	CDS	82366252	82366464	1.0	-	2	ID=g15816.t1.CDS2;Parent=g15816.t1
HiC_scaffold_6	GeneMark.hmm3	intron	82366465	82367311	.	-	1	ID=g15816.t2.intron2;Parent=g15816.t2
HiC_scaffold_6	AUGUSTUS	intron	82366465	82367311	1.0	-	.	ID=g15816.t1.intron2;Parent=g15816.t1
HiC_scaffold_6	AUGUSTUS	exon	82367312	82367824	.	-	.	ID=g15816.t1.exon3;Parent=g15816.t1
HiC_scaffold_6	GeneMark.hmm3	CDS	82367312	82367824	.	-	2	ID=g15816.t2.CDS3;Parent=g15816.t2
HiC_scaffold_6	GeneMark.hmm3	exon	82367312	82367824	.	-	2	ID=g15816.t2.exon3;Parent=g15816.t2
HiC_scaffold_6	AUGUSTUS	CDS	82367312	82367824	1.0	-	2	ID=g15816.t1.CDS3;Parent=g15816.t1
HiC_scaffold_6	AUGUSTUS	intron	82367825	82368989	1.0	-	.	ID=g15816.t1.intron3;Parent=g15816.t1
HiC_scaffold_6	GeneMark.hmm3	intron	82367825	82374603	.	-	1	ID=g15816.t2.intron3;Parent=g15816.t2
HiC_scaffold_6	AUGUSTUS	exon	82368990	82369196	.	-	.	ID=g15816.t1.exon4;Parent=g15816.t1
HiC_scaffold_6	AUGUSTUS	CDS	82368990	82369196	1.0	-	2	ID=g15816.t1.CDS4;Parent=g15816.t1
HiC_scaffold_6	AUGUSTUS	intron	82369197	82369867	1.0	-	.	ID=g15816.t1.intron4;Parent=g15816.t1
HiC_scaffold_6	AUGUSTUS	exon	82369868	82369990	.	-	.	ID=g15816.t1.exon5;Parent=g15816.t1
HiC_scaffold_6	AUGUSTUS	CDS	82369868	82369990	1.0	-	2	ID=g15816.t1.CDS5;Parent=g15816.t1
HiC_scaffold_6	AUGUSTUS	intron	82369991	82371985	1.0	-	.	ID=g15816.t1.intron5;Parent=g15816.t1
HiC_scaffold_6	AUGUSTUS	exon	82371986	82372103	.	-	.	ID=g15816.t1.exon6;Parent=g15816.t1
HiC_scaffold_6	AUGUSTUS	CDS	82371986	82372103	1.0	-	0	ID=g15816.t1.CDS6;Parent=g15816.t1
HiC_scaffold_6	AUGUSTUS	intron	82372104	82373073	1.0	-	.	ID=g15816.t1.intron6;Parent=g15816.t1
HiC_scaffold_6	AUGUSTUS	exon	82373074	82373183	.	-	.	ID=g15816.t1.exon7;Parent=g15816.t1
HiC_scaffold_6	AUGUSTUS	CDS	82373074	82373183	1.0	-	2	ID=g15816.t1.CDS7;Parent=g15816.t1
HiC_scaffold_6	AUGUSTUS	intron	82373184	82374603	1.0	-	.	ID=g15816.t1.intron7;Parent=g15816.t1
HiC_scaffold_6	AUGUSTUS	exon	82374604	82374748	.	-	.	ID=g15816.t1.exon8;Parent=g15816.t1
HiC_scaffold_6	GeneMark.hmm3	CDS	82374604	82374748	.	-	0	ID=g15816.t2.CDS4;Parent=g15816.t2
HiC_scaffold_6	GeneMark.hmm3	exon	82374604	82374748	.	-	0	ID=g15816.t2.exon4;Parent=g15816.t2
```
