## Supplementary File SF1 for "Novel chromosome-length genome assemblies of three distinct subspecies of pine marten, sable, and yellow-throated marten (genus *Martes*, family Mustelidae)": mmar.hmmer.mammalia.emapper.decorated.gff (part 125 of 158)

```
HiC_scaffold_6	AUGUSTUS	CDS	82374604	82374748	1.0	-	0	ID=g15816.t1.CDS8;Parent=g15816.t1
HiC_scaffold_6	AUGUSTUS	intron	82374749	82375840	1.0	-	.	ID=g15816.t1.intron8;Parent=g15816.t1
HiC_scaffold_6	GeneMark.hmm3	intron	82374749	82380562	.	-	0	ID=g15816.t2.intron4;Parent=g15816.t2
HiC_scaffold_6	AUGUSTUS	exon	82375841	82376000	.	-	.	ID=g15816.t1.exon9;Parent=g15816.t1
HiC_scaffold_6	AUGUSTUS	CDS	82375841	82376000	1.0	-	1	ID=g15816.t1.CDS9;Parent=g15816.t1
HiC_scaffold_6	AUGUSTUS	intron	82376001	82378544	1.0	-	.	ID=g15816.t1.intron9;Parent=g15816.t1
HiC_scaffold_6	AUGUSTUS	exon	82378545	82378594	.	-	.	ID=g15816.t1.exon10;Parent=g15816.t1
HiC_scaffold_6	AUGUSTUS	CDS	82378545	82378594	1.0	-	0	ID=g15816.t1.CDS10;Parent=g15816.t1
HiC_scaffold_6	AUGUSTUS	intron	82378595	82380346	1.0	-	.	ID=g15816.t1.intron10;Parent=g15816.t1
HiC_scaffold_6	AUGUSTUS	exon	82380347	82380460	.	-	.	ID=g15816.t1.exon11;Parent=g15816.t1
HiC_scaffold_6	AUGUSTUS	CDS	82380347	82380460	1.0	-	0	ID=g15816.t1.CDS11;Parent=g15816.t1
HiC_scaffold_6	AUGUSTUS	intron	82380461	82380562	1.0	-	.	ID=g15816.t1.intron11;Parent=g15816.t1
HiC_scaffold_6	GeneMark.hmm3	CDS	82380563	82380625	.	-	0	ID=g15816.t2.CDS5;Parent=g15816.t2
HiC_scaffold_6	GeneMark.hmm3	exon	82380563	82380625	.	-	0	ID=g15816.t2.exon5;Parent=g15816.t2
HiC_scaffold_6	AUGUSTUS	exon	82380563	82380640	.	-	.	ID=g15816.t1.exon12;Parent=g15816.t1
HiC_scaffold_6	AUGUSTUS	CDS	82380563	82380640	1.0	-	0	ID=g15816.t1.CDS12;Parent=g15816.t1
HiC_scaffold_6	GeneMark.hmm3	start_codon	82380623	82380625	.	-	0	ID=g15816.t2.start1;Parent=g15816.t2
HiC_scaffold_6	AUGUSTUS	intron	82380641	82383989	1.0	-	.	ID=g15816.t1.intron12;Parent=g15816.t1
HiC_scaffold_6	AUGUSTUS	exon	82383990	82384097	.	-	.	ID=g15816.t1.exon13;Parent=g15816.t1
HiC_scaffold_6	AUGUSTUS	CDS	82383990	82384097	1.0	-	0	ID=g15816.t1.CDS13;Parent=g15816.t1
HiC_scaffold_6	AUGUSTUS	intron	82384098	82400808	1.0	-	.	ID=g15816.t1.intron13;Parent=g15816.t1
HiC_scaffold_6	AUGUSTUS	exon	82400809	82400836	.	-	.	ID=g15816.t1.exon14;Parent=g15816.t1
HiC_scaffold_6	AUGUSTUS	CDS	82400809	82400836	1.0	-	1	ID=g15816.t1.CDS14;Parent=g15816.t1
HiC_scaffold_6	AUGUSTUS	intron	82400837	82402259	1.0	-	.	ID=g15816.t1.intron14;Parent=g15816.t1
HiC_scaffold_6	AUGUSTUS	exon	82402260	82402337	.	-	.	ID=g15816.t1.exon15;Parent=g15816.t1
HiC_scaffold_6	AUGUSTUS	CDS	82402260	82402337	1.0	-	1	ID=g15816.t1.CDS15;Parent=g15816.t1
HiC_scaffold_6	AUGUSTUS	intron	82402338	82414396	1.0	-	.	ID=g15816.t1.intron15;Parent=g15816.t1
HiC_scaffold_6	AUGUSTUS	exon	82414397	82414458	.	-	.	ID=g15816.t1.exon16;Parent=g15816.t1
HiC_scaffold_6	AUGUSTUS	CDS	82414397	82414458	1.0	-	0	ID=g15816.t1.CDS16;Parent=g15816.t1
HiC_scaffold_6	AUGUSTUS	intron	82414459	82416193	1.0	-	.	ID=g15816.t1.intron16;Parent=g15816.t1
HiC_scaffold_6	AUGUSTUS	exon	82416194	82416317	.	-	.	ID=g15816.t1.exon17;Parent=g15816.t1
HiC_scaffold_6	AUGUSTUS	CDS	82416194	82416317	1.0	-	1	ID=g15816.t1.CDS17;Parent=g15816.t1
HiC_scaffold_6	AUGUSTUS	intron	82416318	82419303	1.0	-	.	ID=g15816.t1.intron17;Parent=g15816.t1
HiC_scaffold_6	AUGUSTUS	exon	82419304	82419460	.	-	.	ID=g15816.t1.exon18;Parent=g15816.t1
HiC_scaffold_6	AUGUSTUS	CDS	82419304	82419460	1.0	-	2	ID=g15816.t1.CDS18;Parent=g15816.t1
HiC_scaffold_6	AUGUSTUS	intron	82419461	82419774	1.0	-	.	ID=g15816.t1.intron18;Parent=g15816.t1
HiC_scaffold_6	AUGUSTUS	exon	82419775	82419997	.	-	.	ID=g15816.t1.exon19;Parent=g15816.t1
HiC_scaffold_6	AUGUSTUS	CDS	82419775	82419997	1.0	-	0	ID=g15816.t1.CDS19;Parent=g15816.t1
HiC_scaffold_6	AUGUSTUS	start_codon	82419995	82419997	.	-	0	ID=g15816.t1.start1;Parent=g15816.t1
HiC_scaffold_6	AUGUSTUS	start_codon	82456250	82456252	.	+	0	ID=g15817.t1.start1;Parent=g15817.t1
HiC_scaffold_6	AUGUSTUS	exon	82456250	82456443	.	+	.	ID=g15817.t1.exon1;Parent=g15817.t1
HiC_scaffold_6	AUGUSTUS	CDS	82456250	82456443	1.0	+	0	ID=g15817.t1.CDS1;Parent=g15817.t1
HiC_scaffold_6	AUGUSTUS	gene	82456250	82476144	.	+	.	ID=g15817
HiC_scaffold_6	AUGUSTUS	mRNA	82456250	82476144	1.0	+	.	ID=g15817.t1;Parent=g15817;em_target=9668.ENSMPUP00000014141;em_score=2090.0;em_evalue=0.0;em_tcov=.;em_OGs=KOG1056@1|root,KOG1056@2759|Eukaryota,38FZK@33154|Opisthokonta,3BCIM@33208|Metazoa,3CR7N@33213|Bilateria,485N9@7711|Chordata,4921C@7742|Vertebrata,3JDY4@40674|Mammalia,3EUHJ@33554|Carnivora;em_COG_cat=T;em_desc=C group 6 member A;em_max_annot_lvl=33208|Metazoa;em_Preferred_name=GPRC6A;em_KEGG_ko=ko:K04622;em_KEGG_Pathway=ko04621,map04621;em_BRITE=ko00000,ko00001,ko04030;em_KEGG_TC=9.A.14.7.3;em_PFAMs=7tm_3,ANF_receptor,NCD3G;em_GOs=GO:0001101,GO:0003674,GO:0004888,GO:0004930,GO:0005488,GO:0005575,GO:0005623,GO:0005886,GO:0006873,GO:0006874,GO:0006875,GO:0007154,GO:0007165,GO:0007186,GO:0008150,GO:0009986,GO:0009987,GO:0010033,GO:0010243,GO:0016020,GO:0016595,GO:0016597,GO:0019722,GO:0019725,GO:0019932,GO:0023052,GO:0030003,GO:0031406,GO:0035556,GO:0036094,GO:0038023,GO:0042221,GO:0042592,GO:0043167,GO:0043168,GO:0043177,GO:0043200,GO:0044464,GO:0048878,GO:0050789,GO:0050794,GO:0050801,GO:0050896,GO:0051716,GO:0055065,GO:0055074,GO:0055080,GO:0055082,GO:0060089,GO:0065007,GO:0065008,GO:0071944,GO:0072503,GO:0072507,GO:0098771,GO:1901698,GO:1901700
HiC_scaffold_6	AUGUSTUS	intron	82456444	82459532	1.0	+	.	ID=g15817.t1.intron1;Parent=g15817.t1
HiC_scaffold_6	AUGUSTUS	exon	82459533	82459836	.	+	.	ID=g15817.t1.exon2;Parent=g15817.t1
HiC_scaffold_6	AUGUSTUS	CDS	82459533	82459836	1.0	+	1	ID=g15817.t1.CDS2;Parent=g15817.t1
HiC_scaffold_6	GeneMark.hmm3	start_codon	82459666	82459668	.	+	0	ID=g15817.t2.start1;Parent=g15817.t2
HiC_scaffold_6	GeneMark.hmm3	CDS	82459666	82459836	.	+	0	ID=g15817.t2.CDS1;Parent=g15817.t2
HiC_scaffold_6	GeneMark.hmm3	exon	82459666	82459836	.	+	0	ID=g15817.t2.exon1;Parent=g15817.t2
HiC_scaffold_6	GeneMark.hmm3	mRNA	82459666	82476144	.	+	.	ID=g15817.t2;Parent=g15817;em_target=9668.ENSMPUP00000014141;em_score=1840.0;em_evalue=0.0;em_tcov=.;em_OGs=KOG1056@1|root,KOG1056@2759|Eukaryota,38FZK@33154|Opisthokonta,3BCIM@33208|Metazoa,3CR7N@33213|Bilateria,485N9@7711|Chordata,4921C@7742|Vertebrata,3JDY4@40674|Mammalia,3EUHJ@33554|Carnivora;em_COG_cat=T;em_desc=C group 6 member A;em_max_annot_lvl=33208|Metazoa;em_Preferred_name=GPRC6A;em_KEGG_ko=ko:K04622;em_KEGG_Pathway=ko04621,map04621;em_BRITE=ko00000,ko00001,ko04030;em_KEGG_TC=9.A.14.7.3;em_PFAMs=7tm_3,ANF_receptor,NCD3G;em_GOs=GO:0001101,GO:0003674,GO:0004888,GO:0004930,GO:0005488,GO:0005575,GO:0005623,GO:0005886,GO:0006873,GO:0006874,GO:0006875,GO:0007154,GO:0007165,GO:0007186,GO:0008150,GO:0009986,GO:0009987,GO:0010033,GO:0010243,GO:0016020,GO:0016595,GO:0016597,GO:0019722,GO:0019725,GO:0019932,GO:0023052,GO:0030003,GO:0031406,GO:0035556,GO:0036094,GO:0038023,GO:0042221,GO:0042592,GO:0043167,GO:0043168,GO:0043177,GO:0043200,GO:0044464,GO:0048878,GO:0050789,GO:0050794,GO:0050801,GO:0050896,GO:0051716,GO:0055065,GO:0055074,GO:0055080,GO:0055082,GO:0060089,GO:0065007,GO:0065008,GO:0071944,GO:0072503,GO:0072507,GO:0098771,GO:1901698,GO:1901700
HiC_scaffold_6	GeneMark.hmm3	intron	82459837	82461377	.	+	0	ID=g15817.t2.intron1;Parent=g15817.t2
HiC_scaffold_6	AUGUSTUS	intron	82459837	82461377	1.0	+	.	ID=g15817.t1.intron2;Parent=g15817.t1
HiC_scaffold_6	AUGUSTUS	exon	82461378	82462214	.	+	.	ID=g15817.t1.exon3;Parent=g15817.t1
HiC_scaffold_6	GeneMark.hmm3	CDS	82461378	82462214	.	+	0	ID=g15817.t2.CDS2;Parent=g15817.t2
HiC_scaffold_6	GeneMark.hmm3	exon	82461378	82462214	.	+	0	ID=g15817.t2.exon2;Parent=g15817.t2
HiC_scaffold_6	AUGUSTUS	CDS	82461378	82462214	1.0	+	0	ID=g15817.t1.CDS3;Parent=g15817.t1
HiC_scaffold_6	GeneMark.hmm3	intron	82462215	82468734	.	+	0	ID=g15817.t2.intron2;Parent=g15817.t2
HiC_scaffold_6	AUGUSTUS	intron	82462215	82468734	1.0	+	.	ID=g15817.t1.intron3;Parent=g15817.t1
HiC_scaffold_6	AUGUSTUS	exon	82468735	82468947	.	+	.	ID=g15817.t1.exon4;Parent=g15817.t1
HiC_scaffold_6	GeneMark.hmm3	CDS	82468735	82468947	.	+	0	ID=g15817.t2.CDS3;Parent=g15817.t2
HiC_scaffold_6	GeneMark.hmm3	exon	82468735	82468947	.	+	0	ID=g15817.t2.exon3;Parent=g15817.t2
HiC_scaffold_6	AUGUSTUS	CDS	82468735	82468947	1.0	+	0	ID=g15817.t1.CDS4;Parent=g15817.t1
HiC_scaffold_6	GeneMark.hmm3	intron	82468948	82472385	.	+	0	ID=g15817.t2.intron3;Parent=g15817.t2
HiC_scaffold_6	AUGUSTUS	intron	82468948	82472385	1.0	+	.	ID=g15817.t1.intron4;Parent=g15817.t1
HiC_scaffold_6	AUGUSTUS	exon	82472386	82472509	.	+	.	ID=g15817.t1.exon5;Parent=g15817.t1
HiC_scaffold_6	GeneMark.hmm3	CDS	82472386	82472509	.	+	0	ID=g15817.t2.CDS4;Parent=g15817.t2
HiC_scaffold_6	GeneMark.hmm3	exon	82472386	82472509	.	+	0	ID=g15817.t2.exon4;Parent=g15817.t2
HiC_scaffold_6	AUGUSTUS	CDS	82472386	82472509	1.0	+	0	ID=g15817.t1.CDS5;Parent=g15817.t1
HiC_scaffold_6	GeneMark.hmm3	intron	82472510	82475029	.	+	1	ID=g15817.t2.intron4;Parent=g15817.t2
HiC_scaffold_6	AUGUSTUS	intron	82472510	82475029	1.0	+	.	ID=g15817.t1.intron5;Parent=g15817.t1
HiC_scaffold_6	AUGUSTUS	exon	82475030	82476144	.	+	.	ID=g15817.t1.exon6;Parent=g15817.t1
HiC_scaffold_6	GeneMark.hmm3	CDS	82475030	82476144	.	+	2	ID=g15817.t2.CDS5;Parent=g15817.t2
HiC_scaffold_6	GeneMark.hmm3	exon	82475030	82476144	.	+	2	ID=g15817.t2.exon5;Parent=g15817.t2
HiC_scaffold_6	AUGUSTUS	CDS	82475030	82476144	1.0	+	2	ID=g15817.t1.CDS6;Parent=g15817.t1
HiC_scaffold_6	AUGUSTUS	stop_codon	82476142	82476144	.	+	0	ID=g15817.t1.stop1;Parent=g15817.t1
HiC_scaffold_6	GeneMark.hmm3	stop_codon	82476142	82476144	.	+	0	ID=g15817.t2.stop1;Parent=g15817.t2
HiC_scaffold_6	AUGUSTUS	start_codon	82501167	82501169	.	+	0	ID=g15818.t1.start1;Parent=g15818.t1
HiC_scaffold_6	gmst	start_codon	82501167	82501169	64.892838	+	0	ID=g15818.t2.start1;Parent=g15818.t2
HiC_scaffold_6	AUGUSTUS	exon	82501167	82501338	.	+	.	ID=g15818.t1.exon1;Parent=g15818.t1
HiC_scaffold_6	AUGUSTUS	CDS	82501167	82501338	1.0	+	0	ID=g15818.t1.CDS1;Parent=g15818.t1
HiC_scaffold_6	gmst	CDS	82501167	82501338	64.892838	+	0	ID=g15818.t2.CDS1;Parent=g15818.t2
HiC_scaffold_6	gmst	exon	82501167	82501338	64.892838	+	0	ID=g15818.t2.exon1;Parent=g15818.t2
HiC_scaffold_6	AUGUSTUS	gene	82501167	82508028	.	+	.	ID=g15818
HiC_scaffold_6	gmst	mRNA	82501167	82508028	.	+	.	ID=g15818.t2;Parent=g15818;em_target=9713.XP_006734622.1;em_score=324.8;em_evalue=2.5e-100;em_tcov=.;em_OGs=2C4F0@1|root,2SEVW@2759|Eukaryota,3A04E@33154|Opisthokonta,3BRFE@33208|Metazoa,3D8UE@33213|Bilateria,48ECF@7711|Chordata,49B3D@7742|Vertebrata,3JGE8@40674|Mammalia,3EV6S@33554|Carnivora;em_COG_cat=S;em_desc=Family with sequence similarity 162, member B;em_max_annot_lvl=33208|Metazoa;em_Preferred_name=FAM162B;em_PFAMs=DUF1075;em_GOs=
HiC_scaffold_6	AUGUSTUS	mRNA	82501167	82508028	1.0	+	.	ID=g15818.t1;Parent=g15818;em_target=9713.XP_006734622.1;em_score=318.8;em_evalue=1.9e-98;em_tcov=.;em_OGs=2C4F0@1|root,2SEVW@2759|Eukaryota,3A04E@33154|Opisthokonta,3BRFE@33208|Metazoa,3D8UE@33213|Bilateria,48ECF@7711|Chordata,49B3D@7742|Vertebrata,3JGE8@40674|Mammalia,3EV6S@33554|Carnivora;em_COG_cat=S;em_desc=Family with sequence similarity 162, member B;em_max_annot_lvl=33208|Metazoa;em_Preferred_name=FAM162B;em_PFAMs=DUF1075;em_GOs=
HiC_scaffold_6	AUGUSTUS	intron	82501339	82501497	1.0	+	.	ID=g15818.t1.intron1;Parent=g15818.t1
HiC_scaffold_6	gmst	intron	82501339	82501500	64.892838	+	0	ID=g15818.t2.intron1;Parent=g15818.t2
HiC_scaffold_6	AUGUSTUS	exon	82501498	82501609	.	+	.	ID=g15818.t1.exon2;Parent=g15818.t1
HiC_scaffold_6	AUGUSTUS	CDS	82501498	82501609	1.0	+	2	ID=g15818.t1.CDS2;Parent=g15818.t1
HiC_scaffold_6	gmst	CDS	82501501	82501609	64.892838	+	2	ID=g15818.t2.CDS2;Parent=g15818.t2
HiC_scaffold_6	gmst	exon	82501501	82501609	64.892838	+	2	ID=g15818.t2.exon2;Parent=g15818.t2
HiC_scaffold_6	AUGUSTUS	intron	82501610	82504959	1.0	+	.	ID=g15818.t1.intron2;Parent=g15818.t1
HiC_scaffold_6	gmst	intron	82501610	82504959	64.892838	+	0	ID=g15818.t2.intron2;Parent=g15818.t2
HiC_scaffold_6	AUGUSTUS	exon	82504960	82505068	.	+	.	ID=g15818.t1.exon3;Parent=g15818.t1
HiC_scaffold_6	AUGUSTUS	CDS	82504960	82505068	1.0	+	1	ID=g15818.t1.CDS3;Parent=g15818.t1
HiC_scaffold_6	gmst	CDS	82504960	82505068	64.892838	+	1	ID=g15818.t2.CDS3;Parent=g15818.t2
HiC_scaffold_6	gmst	exon	82504960	82505068	64.892838	+	1	ID=g15818.t2.exon3;Parent=g15818.t2
HiC_scaffold_6	AUGUSTUS	intron	82505069	82507929	1.0	+	.	ID=g15818.t1.intron3;Parent=g15818.t1
HiC_scaffold_6	gmst	intron	82505069	82507929	64.892838	+	0	ID=g15818.t2.intron3;Parent=g15818.t2
HiC_scaffold_6	AUGUSTUS	exon	82507930	82508028	.	+	.	ID=g15818.t1.exon4;Parent=g15818.t1
HiC_scaffold_6	AUGUSTUS	CDS	82507930	82508028	1.0	+	0	ID=g15818.t1.CDS4;Parent=g15818.t1
HiC_scaffold_6	gmst	CDS	82507930	82508028	64.892838	+	0	ID=g15818.t2.CDS4;Parent=g15818.t2
HiC_scaffold_6	gmst	exon	82507930	82508028	64.892838	+	0	ID=g15818.t2.exon4;Parent=g15818.t2
HiC_scaffold_6	AUGUSTUS	stop_codon	82508026	82508028	.	+	0	ID=g15818.t1.stop1;Parent=g15818.t1
HiC_scaffold_6	gmst	stop_codon	82508026	82508028	64.892838	+	0	ID=g15818.t2.stop1;Parent=g15818.t2
HiC_scaffold_6	gmst	stop_codon	82522266	82522268	116.091538	-	0	ID=g15819.t1.stop1;Parent=g15819.t1
HiC_scaffold_6	gmst	CDS	82522266	82522453	116.091538	-	2	ID=g15819.t1.CDS1;Parent=g15819.t1
HiC_scaffold_6	gmst	exon	82522266	82522453	116.091538	-	2	ID=g15819.t1.exon1;Parent=g15819.t1
HiC_scaffold_6	gmst	gene	82522266	82574378	.	-	.	ID=g15819
HiC_scaffold_6	gmst	mRNA	82522266	82574378	.	-	.	ID=g15819.t1;Parent=g15819;em_target=29073.XP_008689401.1;em_score=1217.4;em_evalue=0.0;em_tcov=.;em_OGs=COG5064@1|root,KOG0166@2759|Eukaryota,38CKN@33154|Opisthokonta,3BDKW@33208|Metazoa,3CXAQ@33213|Bilateria,484CX@7711|Chordata,48ZHH@7742|Vertebrata,3J8FF@40674|Mammalia,3ET6Q@33554|Carnivora;em_COG_cat=U;em_desc=Karyopherin alpha 5 (importin alpha 6);em_max_annot_lvl=33208|Metazoa;em_Preferred_name=KPNA5;em_PFAMs=Arm,Arm_3,IBB;em_GOs=GO:0000003,GO:0003674,GO:0005048,GO:0005215,GO:0005488,GO:0005515,GO:0005575,GO:0005622,GO:0005623,GO:0005634,GO:0005635,GO:0005643,GO:0005654,GO:0005737,GO:0005829,GO:0006606,GO:0006607,GO:0006810,GO:0006886,GO:0006913,GO:0007276,GO:0007283,GO:0008104,GO:0008139,GO:0008150,GO:0008565,GO:0012505,GO:0015031,GO:0015833,GO:0016032,GO:0017038,GO:0019048,GO:0019054,GO:0019953,GO:0022414,GO:0031967,GO:0031974,GO:0031975,GO:0031981,GO:0032501,GO:0032504,GO:0032991,GO:0033036,GO:0033218,GO:0033365,GO:0034504,GO:0034613,GO:0035821,GO:0042277,GO:0042886,GO:0043226,GO:0043227,GO:0043229,GO:0043231,GO:0043233,GO:0044003,GO:0044068,GO:0044403,GO:0044419,GO:0044422,GO:0044424,GO:0044428,GO:0044444,GO:0044446,GO:0044464,GO:0044703,GO:0045184,GO:0046907,GO:0048232,GO:0048609,GO:0051169,GO:0051170,GO:0051179,GO:0051234,GO:0051641,GO:0051649,GO:0051701,GO:0051704,GO:0051817,GO:0070013,GO:0070727,GO:0071702,GO:0071705,GO:0072594;em_KEGG_ko=ko:K15042,ko:K15043;em_KEGG_Pathway=ko05164,map05164;em_BRITE=ko00000,ko00001,ko03036
HiC_scaffold_6	gmst	intron	82522454	82525486	116.091538	-	0	ID=g15819.t1.intron1;Parent=g15819.t1
HiC_scaffold_6	gmst	CDS	82525487	82525665	116.091538	-	1	ID=g15819.t1.CDS2;Parent=g15819.t1
HiC_scaffold_6	gmst	exon	82525487	82525665	116.091538	-	1	ID=g15819.t1.exon2;Parent=g15819.t1
HiC_scaffold_6	gmst	intron	82525666	82529172	116.091538	-	0	ID=g15819.t1.intron2;Parent=g15819.t1
HiC_scaffold_6	gmst	CDS	82529173	82529300	116.091538	-	0	ID=g15819.t1.CDS3;Parent=g15819.t1
HiC_scaffold_6	gmst	exon	82529173	82529300	116.091538	-	0	ID=g15819.t1.exon3;Parent=g15819.t1
HiC_scaffold_6	gmst	intron	82529301	82530094	116.091538	-	0	ID=g15819.t1.intron3;Parent=g15819.t1
HiC_scaffold_6	gmst	CDS	82530095	82530220	116.091538	-	0	ID=g15819.t1.CDS4;Parent=g15819.t1
HiC_scaffold_6	gmst	exon	82530095	82530220	116.091538	-	0	ID=g15819.t1.exon4;Parent=g15819.t1
HiC_scaffold_6	gmst	intron	82530221	82532899	116.091538	-	0	ID=g15819.t1.intron4;Parent=g15819.t1
HiC_scaffold_6	gmst	CDS	82532900	82532978	116.091538	-	1	ID=g15819.t1.CDS5;Parent=g15819.t1
HiC_scaffold_6	gmst	exon	82532900	82532978	116.091538	-	1	ID=g15819.t1.exon5;Parent=g15819.t1
HiC_scaffold_6	gmst	intron	82532979	82534918	116.091538	-	0	ID=g15819.t1.intron5;Parent=g15819.t1
HiC_scaffold_6	gmst	CDS	82534919	82535082	116.091538	-	0	ID=g15819.t1.CDS6;Parent=g15819.t1
HiC_scaffold_6	gmst	exon	82534919	82535082	116.091538	-	0	ID=g15819.t1.exon6;Parent=g15819.t1
HiC_scaffold_6	gmst	intron	82535083	82551458	116.091538	-	0	ID=g15819.t1.intron6;Parent=g15819.t1
HiC_scaffold_6	gmst	CDS	82551459	82551558	116.091538	-	1	ID=g15819.t1.CDS7;Parent=g15819.t1
HiC_scaffold_6	gmst	exon	82551459	82551558	116.091538	-	1	ID=g15819.t1.exon7;Parent=g15819.t1
HiC_scaffold_6	gmst	intron	82551559	82560565	116.091538	-	0	ID=g15819.t1.intron7;Parent=g15819.t1
HiC_scaffold_6	gmst	CDS	82560566	82560654	116.091538	-	0	ID=g15819.t1.CDS8;Parent=g15819.t1
HiC_scaffold_6	gmst	exon	82560566	82560654	116.091538	-	0	ID=g15819.t1.exon8;Parent=g15819.t1
HiC_scaffold_6	gmst	intron	82560655	82563064	116.091538	-	0	ID=g15819.t1.intron8;Parent=g15819.t1
HiC_scaffold_6	gmst	CDS	82563065	82563196	116.091538	-	0	ID=g15819.t1.CDS9;Parent=g15819.t1
HiC_scaffold_6	gmst	exon	82563065	82563196	116.091538	-	0	ID=g15819.t1.exon9;Parent=g15819.t1
HiC_scaffold_6	gmst	intron	82563197	82565214	116.091538	-	0	ID=g15819.t1.intron9;Parent=g15819.t1
HiC_scaffold_6	gmst	CDS	82565215	82565309	116.091538	-	2	ID=g15819.t1.CDS10;Parent=g15819.t1
HiC_scaffold_6	gmst	exon	82565215	82565309	116.091538	-	2	ID=g15819.t1.exon10;Parent=g15819.t1
HiC_scaffold_6	gmst	intron	82565310	82566293	116.091538	-	0	ID=g15819.t1.intron10;Parent=g15819.t1
HiC_scaffold_6	gmst	CDS	82566294	82566393	116.091538	-	0	ID=g15819.t1.CDS11;Parent=g15819.t1
HiC_scaffold_6	gmst	exon	82566294	82566393	116.091538	-	0	ID=g15819.t1.exon11;Parent=g15819.t1
HiC_scaffold_6	gmst	intron	82566394	82566496	116.091538	-	0	ID=g15819.t1.intron11;Parent=g15819.t1
HiC_scaffold_6	gmst	CDS	82566497	82566598	116.091538	-	0	ID=g15819.t1.CDS12;Parent=g15819.t1
HiC_scaffold_6	gmst	exon	82566497	82566598	116.091538	-	0	ID=g15819.t1.exon12;Parent=g15819.t1
HiC_scaffold_6	gmst	intron	82566599	82568003	116.091538	-	0	ID=g15819.t1.intron12;Parent=g15819.t1
HiC_scaffold_6	gmst	CDS	82568004	82568137	116.091538	-	2	ID=g15819.t1.CDS13;Parent=g15819.t1
HiC_scaffold_6	gmst	exon	82568004	82568137	116.091538	-	2	ID=g15819.t1.exon13;Parent=g15819.t1
HiC_scaffold_6	gmst	intron	82568138	82574374	116.091538	-	0	ID=g15819.t1.intron13;Parent=g15819.t1
HiC_scaffold_6	gmst	CDS	82574375	82574378	116.091538	-	0	ID=g15819.t1.CDS14;Parent=g15819.t1
HiC_scaffold_6	gmst	exon	82574375	82574378	116.091538	-	0	ID=g15819.t1.exon14;Parent=g15819.t1
HiC_scaffold_6	gmst	start_codon	82574376	82574378	116.091538	-	0	ID=g15819.t1.start1;Parent=g15819.t1
HiC_scaffold_6	AUGUSTUS	start_codon	82578155	82578157	.	+	0	ID=g15820.t1.start1;Parent=g15820.t1
HiC_scaffold_6	AUGUSTUS	exon	82578155	82578716	.	+	.	ID=g15820.t1.exon1;Parent=g15820.t1
HiC_scaffold_6	AUGUSTUS	CDS	82578155	82578716	0.75	+	0	ID=g15820.t1.CDS1;Parent=g15820.t1
HiC_scaffold_6	AUGUSTUS	gene	82578155	82604670	.	+	.	ID=g15820
HiC_scaffold_6	AUGUSTUS	mRNA	82578155	82604670	0.75	+	.	ID=g15820.t1;Parent=g15820;em_target=9668.ENSMPUP00000014129;em_score=1350.6;em_evalue=0.0;em_tcov=.;em_OGs=KOG4696@1|root,KOG4696@2759|Eukaryota,39MBX@33154|Opisthokonta,3BFMJ@33208|Metazoa,3CUW8@33213|Bilateria,488T1@7711|Chordata,48V4H@7742|Vertebrata,3J71M@40674|Mammalia,3ER8I@33554|Carnivora;em_COG_cat=S;em_desc=Zinc finger with UFM1-specific peptidase domain;em_max_annot_lvl=33208|Metazoa;em_Preferred_name=ZUFSP;em_PFAMs=Peptidase_C78,zf-C2H2;em_GOs=
HiC_scaffold_6	AUGUSTUS	intron	82578717	82587879	1.0	+	.	ID=g15820.t1.intron1;Parent=g15820.t1
HiC_scaffold_6	AUGUSTUS	exon	82587880	82587990	.	+	.	ID=g15820.t1.exon2;Parent=g15820.t1
HiC_scaffold_6	AUGUSTUS	CDS	82587880	82587990	1.0	+	2	ID=g15820.t1.CDS2;Parent=g15820.t1
HiC_scaffold_6	AUGUSTUS	intron	82587991	82589668	1.0	+	.	ID=g15820.t1.intron2;Parent=g15820.t1
HiC_scaffold_6	AUGUSTUS	exon	82589669	82589790	.	+	.	ID=g15820.t1.exon3;Parent=g15820.t1
HiC_scaffold_6	AUGUSTUS	CDS	82589669	82589790	1.0	+	2	ID=g15820.t1.CDS3;Parent=g15820.t1
HiC_scaffold_6	AUGUSTUS	intron	82589791	82591380	1.0	+	.	ID=g15820.t1.intron3;Parent=g15820.t1
HiC_scaffold_6	AUGUSTUS	exon	82591381	82591549	.	+	.	ID=g15820.t1.exon4;Parent=g15820.t1
HiC_scaffold_6	AUGUSTUS	CDS	82591381	82591549	1.0	+	0	ID=g15820.t1.CDS4;Parent=g15820.t1
HiC_scaffold_6	AUGUSTUS	intron	82591550	82594535	1.0	+	.	ID=g15820.t1.intron4;Parent=g15820.t1
HiC_scaffold_6	AUGUSTUS	exon	82594536	82594724	.	+	.	ID=g15820.t1.exon5;Parent=g15820.t1
HiC_scaffold_6	AUGUSTUS	CDS	82594536	82594724	1.0	+	2	ID=g15820.t1.CDS5;Parent=g15820.t1
HiC_scaffold_6	AUGUSTUS	intron	82594725	82595160	1.0	+	.	ID=g15820.t1.intron5;Parent=g15820.t1
HiC_scaffold_6	AUGUSTUS	exon	82595161	82595326	.	+	.	ID=g15820.t1.exon6;Parent=g15820.t1
HiC_scaffold_6	AUGUSTUS	CDS	82595161	82595326	1.0	+	2	ID=g15820.t1.CDS6;Parent=g15820.t1
HiC_scaffold_6	AUGUSTUS	intron	82595327	82599517	1.0	+	.	ID=g15820.t1.intron6;Parent=g15820.t1
HiC_scaffold_6	AUGUSTUS	exon	82599518	82599669	.	+	.	ID=g15820.t1.exon7;Parent=g15820.t1
HiC_scaffold_6	AUGUSTUS	CDS	82599518	82599669	1.0	+	1	ID=g15820.t1.CDS7;Parent=g15820.t1
HiC_scaffold_6	AUGUSTUS	intron	82599670	82600703	1.0	+	.	ID=g15820.t1.intron7;Parent=g15820.t1
HiC_scaffold_6	AUGUSTUS	exon	82600704	82600924	.	+	.	ID=g15820.t1.exon8;Parent=g15820.t1
HiC_scaffold_6	AUGUSTUS	CDS	82600704	82600924	1.0	+	2	ID=g15820.t1.CDS8;Parent=g15820.t1
HiC_scaffold_6	AUGUSTUS	intron	82600925	82604622	1.0	+	.	ID=g15820.t1.intron8;Parent=g15820.t1
HiC_scaffold_6	AUGUSTUS	exon	82604623	82604670	.	+	.	ID=g15820.t1.exon9;Parent=g15820.t1
HiC_scaffold_6	AUGUSTUS	CDS	82604623	82604670	1.0	+	0	ID=g15820.t1.CDS9;Parent=g15820.t1
HiC_scaffold_6	AUGUSTUS	stop_codon	82604668	82604670	.	+	0	ID=g15820.t1.stop1;Parent=g15820.t1
HiC_scaffold_6	AUGUSTUS	stop_codon	82607671	82607673	.	-	0	ID=g15821.t1.stop1;Parent=g15821.t1
HiC_scaffold_6	AUGUSTUS	exon	82607671	82607914	.	-	.	ID=g15821.t1.exon1;Parent=g15821.t1
HiC_scaffold_6	AUGUSTUS	CDS	82607671	82607914	1.0	-	1	ID=g15821.t1.CDS1;Parent=g15821.t1
HiC_scaffold_6	AUGUSTUS	gene	82607671	82618714	.	-	.	ID=g15821
HiC_scaffold_6	AUGUSTUS	mRNA	82607671	82618714	1.0	-	.	ID=g15821.t1;Parent=g15821;em_target=9668.ENSMPUP00000014127;em_score=1542.8;em_evalue=0.0;em_tcov=.;em_OGs=28KDA@1|root,2QSU4@2759|Eukaryota,38HRQ@33154|Opisthokonta,3BAJQ@33208|Metazoa,3CYWH@33213|Bilateria,48127@7711|Chordata,49524@7742|Vertebrata,3J1SI@40674|Mammalia,3EMUM@33554|Carnivora;em_COG_cat=S;em_desc=Radial spoke head 4 homolog A;em_max_annot_lvl=33208|Metazoa;em_Preferred_name=RSPH4A;em_KEGG_ko=ko:K19756;em_BRITE=ko00000,ko04812;em_PFAMs=Radial_spoke;em_GOs=GO:0000226,GO:0001534,GO:0001578,GO:0003341,GO:0003674,GO:0005488,GO:0005515,GO:0005575,GO:0005622,GO:0005623,GO:0005634,GO:0005654,GO:0005730,GO:0005737,GO:0005856,GO:0005875,GO:0005929,GO:0005930,GO:0006928,GO:0006996,GO:0007010,GO:0007017,GO:0007018,GO:0008017,GO:0008092,GO:0008150,GO:0009987,GO:0015630,GO:0015631,GO:0016043,GO:0022607,GO:0030030,GO:0030031,GO:0031514,GO:0031974,GO:0031981,GO:0032838,GO:0032991,GO:0035082,GO:0042995,GO:0043226,GO:0043227,GO:0043228,GO:0043229,GO:0043231,GO:0043232,GO:0043233,GO:0044085,GO:0044422,GO:0044424,GO:0044428,GO:0044430,GO:0044441,GO:0044444,GO:0044446,GO:0044447,GO:0044463,GO:0044464,GO:0044782,GO:0060271,GO:0070013,GO:0070925,GO:0071840,GO:0097014,GO:0099568,GO:0120025,GO:0120031,GO:0120036,GO:0120038
HiC_scaffold_6	AUGUSTUS	intron	82607915	82609962	1.0	-	.	ID=g15821.t1.intron1;Parent=g15821.t1
HiC_scaffold_6	AUGUSTUS	exon	82609963	82610080	.	-	.	ID=g15821.t1.exon2;Parent=g15821.t1
HiC_scaffold_6	AUGUSTUS	CDS	82609963	82610080	1.0	-	2	ID=g15821.t1.CDS2;Parent=g15821.t1
HiC_scaffold_6	AUGUSTUS	intron	82610081	82611171	1.0	-	.	ID=g15821.t1.intron2;Parent=g15821.t1
HiC_scaffold_6	AUGUSTUS	exon	82611172	82611319	.	-	.	ID=g15821.t1.exon3;Parent=g15821.t1
HiC_scaffold_6	AUGUSTUS	CDS	82611172	82611319	1.0	-	0	ID=g15821.t1.CDS3;Parent=g15821.t1
HiC_scaffold_6	AUGUSTUS	intron	82611320	82612646	1.0	-	.	ID=g15821.t1.intron3;Parent=g15821.t1
HiC_scaffold_6	AUGUSTUS	exon	82612647	82613387	.	-	.	ID=g15821.t1.exon4;Parent=g15821.t1
HiC_scaffold_6	AUGUSTUS	CDS	82612647	82613387	1.0	-	0	ID=g15821.t1.CDS4;Parent=g15821.t1
HiC_scaffold_6	AUGUSTUS	intron	82613388	82616088	1.0	-	.	ID=g15821.t1.intron4;Parent=g15821.t1
HiC_scaffold_6	AUGUSTUS	exon	82616089	82616323	.	-	.	ID=g15821.t1.exon5;Parent=g15821.t1
HiC_scaffold_6	AUGUSTUS	CDS	82616089	82616323	1.0	-	1	ID=g15821.t1.CDS5;Parent=g15821.t1
HiC_scaffold_6	AUGUSTUS	intron	82616324	82618037	1.0	-	.	ID=g15821.t1.intron5;Parent=g15821.t1
HiC_scaffold_6	AUGUSTUS	exon	82618038	82618714	.	-	.	ID=g15821.t1.exon6;Parent=g15821.t1
HiC_scaffold_6	AUGUSTUS	CDS	82618038	82618714	1.0	-	0	ID=g15821.t1.CDS6;Parent=g15821.t1
HiC_scaffold_6	AUGUSTUS	start_codon	82618712	82618714	.	-	0	ID=g15821.t1.start1;Parent=g15821.t1
HiC_scaffold_6	AUGUSTUS	stop_codon	82636192	82636194	.	-	0	ID=g15822.t1.stop1;Parent=g15822.t1
HiC_scaffold_6	GeneMark.hmm3	stop_codon	82636192	82636194	.	-	0	ID=g15822.t2.stop1;Parent=g15822.t2
HiC_scaffold_6	AUGUSTUS	exon	82636192	82636475	.	-	.	ID=g15822.t1.exon1;Parent=g15822.t1
HiC_scaffold_6	AUGUSTUS	CDS	82636192	82636475	1.0	-	2	ID=g15822.t1.CDS1;Parent=g15822.t1
HiC_scaffold_6	AUGUSTUS	gene	82636192	82636623	.	-	.	ID=g15822
HiC_scaffold_6	GeneMark.hmm3	mRNA	82636192	82636623	.	-	.	ID=g15822.t2;Parent=g15822;em_target=9707.XP_004398027.1;em_score=275.7;em_evalue=5.1e-86;em_tcov=.;em_OGs=KOG4753@1|root,KOG4753@2759|Eukaryota,3A72A@33154|Opisthokonta,3BT5G@33208|Metazoa,3D9H0@33213|Bilateria,48JR7@7711|Chordata,49GU9@7742|Vertebrata,3JHQV@40674|Mammalia,3EVEJ@33554|Carnivora;em_COG_cat=S;em_desc=Eukaryotic protein of unknown function (DUF872);em_max_annot_lvl=33208|Metazoa;em_PFAMs=DUF872;em_Preferred_name=TMEM230;em_GOs=GO:0005575,GO:0005622,GO:0005623,GO:0005737,GO:0005768,GO:0005769,GO:0005770,GO:0005794,GO:0005802,GO:0006810,GO:0008021,GO:0008150,GO:0012505,GO:0016192,GO:0030133,GO:0031410,GO:0031982,GO:0031984,GO:0043226,GO:0043227,GO:0043229,GO:0043231,GO:0044422,GO:0044424,GO:0044431,GO:0044444,GO:0044446,GO:0044456,GO:0044464,GO:0045202,GO:0046907,GO:0048489,GO:0051179,GO:0051234,GO:0051640,GO:0051641,GO:0051648,GO:0051649,GO:0051650,GO:0051656,GO:0055037,GO:0070382,GO:0097458,GO:0097479,GO:0097480,GO:0097708,GO:0098791,GO:0098793,GO:0099003,GO:0099503
HiC_scaffold_6	GeneMark.hmm3	CDS	82636192	82636623	.	-	0	ID=g15822.t2.CDS1;Parent=g15822.t2
HiC_scaffold_6	GeneMark.hmm3	exon	82636192	82636623	.	-	0	ID=g15822.t2.exon1;Parent=g15822.t2
HiC_scaffold_6	AUGUSTUS	mRNA	82636192	82636623	1.0	-	.	ID=g15822.t1;Parent=g15822;em_target=9713.XP_006734304.1;em_score=244.1;em_evalue=1.9e-76;em_tcov=.;em_OGs=KOG4753@1|root,KOG4753@2759|Eukaryota,3A72A@33154|Opisthokonta,3BT5G@33208|Metazoa,3D9H0@33213|Bilateria,48JR7@7711|Chordata,49GU9@7742|Vertebrata,3JHQV@40674|Mammalia,3EVEJ@33554|Carnivora;em_COG_cat=S;em_desc=Eukaryotic protein of unknown function (DUF872);em_max_annot_lvl=33208|Metazoa;em_PFAMs=DUF872;em_Preferred_name=TMEM230;em_GOs=GO:0005575,GO:0005622,GO:0005623,GO:0005737,GO:0005768,GO:0005769,GO:0005770,GO:0005794,GO:0005802,GO:0006810,GO:0008021,GO:0008150,GO:0012505,GO:0016192,GO:0030133,GO:0031410,GO:0031982,GO:0031984,GO:0043226,GO:0043227,GO:0043229,GO:0043231,GO:0044422,GO:0044424,GO:0044431,GO:0044444,GO:0044446,GO:0044456,GO:0044464,GO:0045202,GO:0046907,GO:0048489,GO:0051179,GO:0051234,GO:0051640,GO:0051641,GO:0051648,GO:0051649,GO:0051650,GO:0051656,GO:0055037,GO:0070382,GO:0097458,GO:0097479,GO:0097480,GO:0097708,GO:0098791,GO:0098793,GO:0099003,GO:0099503
HiC_scaffold_6	AUGUSTUS	intron	82636476	82636529	1.0	-	.	ID=g15822.t1.intron1;Parent=g15822.t1
HiC_scaffold_6	AUGUSTUS	exon	82636530	82636623	.	-	.	ID=g15822.t1.exon2;Parent=g15822.t1
HiC_scaffold_6	AUGUSTUS	CDS	82636530	82636623	1.0	-	0	ID=g15822.t1.CDS2;Parent=g15822.t1
HiC_scaffold_6	AUGUSTUS	start_codon	82636621	82636623	.	-	0	ID=g15822.t1.start1;Parent=g15822.t1
HiC_scaffold_6	GeneMark.hmm3	start_codon	82636621	82636623	.	-	0	ID=g15822.t2.start1;Parent=g15822.t2
HiC_scaffold_6	AUGUSTUS	start_codon	82678622	82678624	.	+	0	ID=g15823.t1.start1;Parent=g15823.t1
HiC_scaffold_6	AUGUSTUS	exon	82678622	82678763	.	+	.	ID=g15823.t1.exon1;Parent=g15823.t1
HiC_scaffold_6	AUGUSTUS	CDS	82678622	82678763	1.0	+	0	ID=g15823.t1.CDS1;Parent=g15823.t1
HiC_scaffold_6	AUGUSTUS	gene	82678622	82694905	.	+	.	ID=g15823
HiC_scaffold_6	AUGUSTUS	mRNA	82678622	82694905	1.0	+	.	ID=g15823.t1;Parent=g15823;em_target=9668.ENSMPUP00000014123;em_score=619.3;em_evalue=4.8e-189;em_tcov=.;em_OGs=KOG1584@1|root,KOG1584@2759|Eukaryota,394HT@33154|Opisthokonta,3BI89@33208|Metazoa,3CWR8@33213|Bilateria,483TN@7711|Chordata,48V69@7742|Vertebrata,3JF26@40674|Mammalia,3EM9T@33554|Carnivora;em_COG_cat=S;em_desc=Belongs to the sulfotransferase 1 family;em_max_annot_lvl=33208|Metazoa;em_KEGG_ko=ko:K01014,ko:K01015,ko:K01016,ko:K01025,ko:K16949;em_BRITE=ko00000,ko00001,ko01000;em_PFAMs=Sulfotransfer_1;em_EC=2.8.2.1,2.8.2.2,2.8.2.3,2.8.2.4;em_KEGG_Reaction=R00629,R01242,R01861,R02350,R03405,R08977,R08978;em_KEGG_rclass=RC00007,RC00128,RC00231,RC00341,RC00610;em_Preferred_name=;em_GOs=GO:0003674,GO:0003824,GO:0004062,GO:0005575,GO:0005622,GO:0005623,GO:0005737,GO:0005829,GO:0006790,GO:0008146,GO:0008150,GO:0008152,GO:0009987,GO:0016740,GO:0016782,GO:0034930,GO:0044237,GO:0044424,GO:0044444,GO:0044464,GO:0051923;em_KEGG_Pathway=ko00140,ko05204,map00140,map05204
HiC_scaffold_6	AUGUSTUS	intron	82678764	82686562	1.0	+	.	ID=g15823.t1.intron1;Parent=g15823.t1
HiC_scaffold_6	AUGUSTUS	exon	82686563	82686771	.	+	.	ID=g15823.t1.exon2;Parent=g15823.t1
HiC_scaffold_6	AUGUSTUS	CDS	82686563	82686771	1.0	+	2	ID=g15823.t1.CDS2;Parent=g15823.t1
HiC_scaffold_6	AUGUSTUS	intron	82686772	82689792	1.0	+	.	ID=g15823.t1.intron2;Parent=g15823.t1
HiC_scaffold_6	AUGUSTUS	exon	82689793	82689916	.	+	.	ID=g15823.t1.exon3;Parent=g15823.t1
HiC_scaffold_6	AUGUSTUS	CDS	82689793	82689916	1.0	+	0	ID=g15823.t1.CDS3;Parent=g15823.t1
HiC_scaffold_6	AUGUSTUS	intron	82689917	82690964	1.0	+	.	ID=g15823.t1.intron3;Parent=g15823.t1
HiC_scaffold_6	AUGUSTUS	exon	82690965	82691059	.	+	.	ID=g15823.t1.exon4;Parent=g15823.t1
HiC_scaffold_6	AUGUSTUS	CDS	82690965	82691059	1.0	+	2	ID=g15823.t1.CDS4;Parent=g15823.t1
HiC_scaffold_6	AUGUSTUS	intron	82691060	82692814	1.0	+	.	ID=g15823.t1.intron4;Parent=g15823.t1
HiC_scaffold_6	AUGUSTUS	exon	82692815	82692998	.	+	.	ID=g15823.t1.exon5;Parent=g15823.t1
HiC_scaffold_6	AUGUSTUS	CDS	82692815	82692998	1.0	+	0	ID=g15823.t1.CDS5;Parent=g15823.t1
HiC_scaffold_6	AUGUSTUS	intron	82692999	82694783	1.0	+	.	ID=g15823.t1.intron5;Parent=g15823.t1
HiC_scaffold_6	AUGUSTUS	exon	82694784	82694905	.	+	.	ID=g15823.t1.exon6;Parent=g15823.t1
HiC_scaffold_6	AUGUSTUS	CDS	82694784	82694905	1.0	+	2	ID=g15823.t1.CDS6;Parent=g15823.t1
HiC_scaffold_6	AUGUSTUS	stop_codon	82694903	82694905	.	+	0	ID=g15823.t1.stop1;Parent=g15823.t1
HiC_scaffold_6	AUGUSTUS	stop_codon	82723705	82723707	.	-	0	ID=g15824.t1.stop1;Parent=g15824.t1
HiC_scaffold_6	AUGUSTUS	exon	82723705	82723826	.	-	.	ID=g15824.t1.exon1;Parent=g15824.t1
HiC_scaffold_6	AUGUSTUS	CDS	82723705	82723826	1.0	-	2	ID=g15824.t1.CDS1;Parent=g15824.t1
HiC_scaffold_6	AUGUSTUS	gene	82723705	82738024	.	-	.	ID=g15824
HiC_scaffold_6	AUGUSTUS	mRNA	82723705	82738024	1.0	-	.	ID=g15824.t1;Parent=g15824;em_target=9668.ENSMPUP00000014123;em_score=625.1;em_evalue=8.7e-191;em_tcov=.;em_OGs=KOG1584@1|root,KOG1584@2759|Eukaryota,394HT@33154|Opisthokonta,3BI89@33208|Metazoa,3CWR8@33213|Bilateria,483TN@7711|Chordata,48V69@7742|Vertebrata,3JF26@40674|Mammalia,3EM9T@33554|Carnivora;em_COG_cat=S;em_desc=Belongs to the sulfotransferase 1 family;em_max_annot_lvl=33208|Metazoa;em_KEGG_ko=ko:K01014,ko:K01015,ko:K01016,ko:K01025,ko:K16949;em_BRITE=ko00000,ko00001,ko01000;em_PFAMs=Sulfotransfer_1;em_EC=2.8.2.1,2.8.2.2,2.8.2.3,2.8.2.4;em_KEGG_Reaction=R00629,R01242,R01861,R02350,R03405,R08977,R08978;em_KEGG_rclass=RC00007,RC00128,RC00231,RC00341,RC00610;em_Preferred_name=;em_GOs=GO:0003674,GO:0003824,GO:0004062,GO:0005575,GO:0005622,GO:0005623,GO:0005737,GO:0005829,GO:0006790,GO:0008146,GO:0008150,GO:0008152,GO:0009987,GO:0016740,GO:0016782,GO:0034930,GO:0044237,GO:0044424,GO:0044444,GO:0044464,GO:0051923;em_KEGG_Pathway=ko00140,ko05204,map00140,map05204
HiC_scaffold_6	AUGUSTUS	intron	82723827	82725622	1.0	-	.	ID=g15824.t1.intron1;Parent=g15824.t1
HiC_scaffold_6	AUGUSTUS	exon	82725623	82725806	.	-	.	ID=g15824.t1.exon2;Parent=g15824.t1
HiC_scaffold_6	AUGUSTUS	CDS	82725623	82725806	1.0	-	0	ID=g15824.t1.CDS2;Parent=g15824.t1
HiC_scaffold_6	AUGUSTUS	intron	82725807	82727586	1.0	-	.	ID=g15824.t1.intron2;Parent=g15824.t1
HiC_scaffold_6	AUGUSTUS	exon	82727587	82727681	.	-	.	ID=g15824.t1.exon3;Parent=g15824.t1
HiC_scaffold_6	AUGUSTUS	CDS	82727587	82727681	1.0	-	2	ID=g15824.t1.CDS3;Parent=g15824.t1
HiC_scaffold_6	AUGUSTUS	intron	82727682	82728699	1.0	-	.	ID=g15824.t1.intron3;Parent=g15824.t1
HiC_scaffold_6	AUGUSTUS	exon	82728700	82728823	.	-	.	ID=g15824.t1.exon4;Parent=g15824.t1
HiC_scaffold_6	AUGUSTUS	CDS	82728700	82728823	1.0	-	0	ID=g15824.t1.CDS4;Parent=g15824.t1
HiC_scaffold_6	AUGUSTUS	intron	82728824	82732850	1.0	-	.	ID=g15824.t1.intron4;Parent=g15824.t1
HiC_scaffold_6	AUGUSTUS	exon	82732851	82733059	.	-	.	ID=g15824.t1.exon5;Parent=g15824.t1
HiC_scaffold_6	AUGUSTUS	CDS	82732851	82733059	1.0	-	2	ID=g15824.t1.CDS5;Parent=g15824.t1
HiC_scaffold_6	AUGUSTUS	intron	82733060	82737882	1.0	-	.	ID=g15824.t1.intron5;Parent=g15824.t1
HiC_scaffold_6	AUGUSTUS	exon	82737883	82738024	.	-	.	ID=g15824.t1.exon6;Parent=g15824.t1
HiC_scaffold_6	AUGUSTUS	CDS	82737883	82738024	1.0	-	0	ID=g15824.t1.CDS6;Parent=g15824.t1
HiC_scaffold_6	AUGUSTUS	start_codon	82738022	82738024	.	-	0	ID=g15824.t1.start1;Parent=g15824.t1
HiC_scaffold_6	AUGUSTUS	stop_codon	82755775	82755777	.	-	0	ID=g15825.t1.stop1;Parent=g15825.t1
HiC_scaffold_6	gmst	stop_codon	82755775	82755777	88.658884	-	0	ID=g15825.t2.stop1;Parent=g15825.t2
HiC_scaffold_6	AUGUSTUS	exon	82755775	82755896	.	-	.	ID=g15825.t1.exon1;Parent=g15825.t1
HiC_scaffold_6	AUGUSTUS	CDS	82755775	82755896	1.0	-	2	ID=g15825.t1.CDS1;Parent=g15825.t1
HiC_scaffold_6	gmst	CDS	82755775	82755896	88.658884	-	2	ID=g15825.t2.CDS1;Parent=g15825.t2
HiC_scaffold_6	gmst	exon	82755775	82755896	88.658884	-	2	ID=g15825.t2.exon1;Parent=g15825.t2
HiC_scaffold_6	gmst	mRNA	82755775	82777412	.	-	.	ID=g15825.t2;Parent=g15825;em_target=9612.ENSCAFP00000042179;em_score=454.5;em_evalue=4.5e-139;em_tcov=.;em_OGs=KOG4018@1|root,KOG4018@2759|Eukaryota,38DQD@33154|Opisthokonta,3B9Z5@33208|Metazoa,3D1NJ@33213|Bilateria,48A4T@7711|Chordata,48W45@7742|Vertebrata,3J3B8@40674|Mammalia,3ETN4@33554|Carnivora;em_COG_cat=S;em_desc=RWD domain-containing protein 1;em_max_annot_lvl=33208|Metazoa;em_Preferred_name=RWDD1;em_PFAMs=DFRP_C,RWD;em_GOs=GO:0002181,GO:0005575,GO:0005622,GO:0005623,GO:0005737,GO:0005844,GO:0006355,GO:0006357,GO:0006412,GO:0006518,GO:0006807,GO:0006950,GO:0006979,GO:0007154,GO:0007165,GO:0007568,GO:0007569,GO:0008150,GO:0008152,GO:0009058,GO:0009059,GO:0009719,GO:0009725,GO:0009755,GO:0009889,GO:0009966,GO:0009967,GO:0009987,GO:0010033,GO:0010467,GO:0010468,GO:0010469,GO:0010556,GO:0010646,GO:0010647,GO:0014070,GO:0019219,GO:0019222,GO:0019538,GO:0023051,GO:0023052,GO:0023056,GO:0030518,GO:0030521,GO:0030522,GO:0031323,GO:0031326,GO:0032502,GO:0032870,GO:0032991,GO:0033143,GO:0033145,GO:0033554,GO:0033574,GO:0033993,GO:0034599,GO:0034641,GO:0034645,GO:0042221,GO:0043043,GO:0043170,GO:0043401,GO:0043603,GO:0043604,GO:0044093,GO:0044237,GO:0044238,GO:0044249,GO:0044260,GO:0044267,GO:0044271,GO:0044424,GO:0044464,GO:0048518,GO:0048522,GO:0048545,GO:0048583,GO:0048584,GO:0048869,GO:0050789,GO:0050794,GO:0050896,GO:0051090,GO:0051091,GO:0051171,GO:0051252,GO:0051716,GO:0060255,GO:0060765,GO:0065007,GO:0065009,GO:0070887,GO:0071310,GO:0071383,GO:0071394,GO:0071396,GO:0071407,GO:0071495,GO:0071704,GO:0080090,GO:1901564,GO:1901566,GO:1901576,GO:1901654,GO:1901655,GO:1901700,GO:1901701,GO:1903506,GO:1990904,GO:2000112,GO:2000273,GO:2000823,GO:2000825,GO:2001141
HiC_scaffold_6	AUGUSTUS	gene	82755775	82777440	.	-	.	ID=g15825
HiC_scaffold_6	AUGUSTUS	mRNA	82755775	82777440	1.0	-	.	ID=g15825.t1;Parent=g15825;em_target=9612.ENSCAFP00000042179;em_score=505.5;em_evalue=7.5e-155;em_tcov=.;em_OGs=KOG4018@1|root,KOG4018@2759|Eukaryota,38DQD@33154|Opisthokonta,3B9Z5@33208|Metazoa,3D1NJ@33213|Bilateria,48A4T@7711|Chordata,48W45@7742|Vertebrata,3J3B8@40674|Mammalia,3ETN4@33554|Carnivora;em_COG_cat=S;em_desc=RWD domain-containing protein 1;em_max_annot_lvl=33208|Metazoa;em_Preferred_name=RWDD1;em_PFAMs=DFRP_C,RWD;em_GOs=GO:0002181,GO:0005575,GO:0005622,GO:0005623,GO:0005737,GO:0005844,GO:0006355,GO:0006357,GO:0006412,GO:0006518,GO:0006807,GO:0006950,GO:0006979,GO:0007154,GO:0007165,GO:0007568,GO:0007569,GO:0008150,GO:0008152,GO:0009058,GO:0009059,GO:0009719,GO:0009725,GO:0009755,GO:0009889,GO:0009966,GO:0009967,GO:0009987,GO:0010033,GO:0010467,GO:0010468,GO:0010469,GO:0010556,GO:0010646,GO:0010647,GO:0014070,GO:0019219,GO:0019222,GO:0019538,GO:0023051,GO:0023052,GO:0023056,GO:0030518,GO:0030521,GO:0030522,GO:0031323,GO:0031326,GO:0032502,GO:0032870,GO:0032991,GO:0033143,GO:0033145,GO:0033554,GO:0033574,GO:0033993,GO:0034599,GO:0034641,GO:0034645,GO:0042221,GO:0043043,GO:0043170,GO:0043401,GO:0043603,GO:0043604,GO:0044093,GO:0044237,GO:0044238,GO:0044249,GO:0044260,GO:0044267,GO:0044271,GO:0044424,GO:0044464,GO:0048518,GO:0048522,GO:0048545,GO:0048583,GO:0048584,GO:0048869,GO:0050789,GO:0050794,GO:0050896,GO:0051090,GO:0051091,GO:0051171,GO:0051252,GO:0051716,GO:0060255,GO:0060765,GO:0065007,GO:0065009,GO:0070887,GO:0071310,GO:0071383,GO:0071394,GO:0071396,GO:0071407,GO:0071495,GO:0071704,GO:0080090,GO:1901564,GO:1901566,GO:1901576,GO:1901654,GO:1901655,GO:1901700,GO:1901701,GO:1903506,GO:1990904,GO:2000112,GO:2000273,GO:2000823,GO:2000825,GO:2001141
HiC_scaffold_6	AUGUSTUS	intron	82755897	82758255	1.0	-	.	ID=g15825.t1.intron1;Parent=g15825.t1
HiC_scaffold_6	gmst	intron	82755897	82758255	88.658884	-	0	ID=g15825.t2.intron1;Parent=g15825.t2
HiC_scaffold_6	AUGUSTUS	exon	82758256	82758318	.	-	.	ID=g15825.t1.exon2;Parent=g15825.t1
HiC_scaffold_6	AUGUSTUS	CDS	82758256	82758318	1.0	-	2	ID=g15825.t1.CDS2;Parent=g15825.t1
HiC_scaffold_6	gmst	CDS	82758256	82758318	88.658884	-	2	ID=g15825.t2.CDS2;Parent=g15825.t2
HiC_scaffold_6	gmst	exon	82758256	82758318	88.658884	-	2	ID=g15825.t2.exon2;Parent=g15825.t2
HiC_scaffold_6	AUGUSTUS	intron	82758319	82758850	1.0	-	.	ID=g15825.t1.intron2;Parent=g15825.t1
HiC_scaffold_6	gmst	intron	82758319	82758850	88.658884	-	0	ID=g15825.t2.intron2;Parent=g15825.t2
HiC_scaffold_6	AUGUSTUS	exon	82758851	82758983	.	-	.	ID=g15825.t1.exon3;Parent=g15825.t1
HiC_scaffold_6	AUGUSTUS	CDS	82758851	82758983	1.0	-	0	ID=g15825.t1.CDS3;Parent=g15825.t1
HiC_scaffold_6	gmst	CDS	82758851	82758983	88.658884	-	0	ID=g15825.t2.CDS3;Parent=g15825.t2
HiC_scaffold_6	gmst	exon	82758851	82758983	88.658884	-	0	ID=g15825.t2.exon3;Parent=g15825.t2
HiC_scaffold_6	AUGUSTUS	intron	82758984	82759300	1.0	-	.	ID=g15825.t1.intron3;Parent=g15825.t1
HiC_scaffold_6	gmst	intron	82758984	82759300	88.658884	-	0	ID=g15825.t2.intron3;Parent=g15825.t2
HiC_scaffold_6	AUGUSTUS	exon	82759301	82759444	.	-	.	ID=g15825.t1.exon4;Parent=g15825.t1
HiC_scaffold_6	AUGUSTUS	CDS	82759301	82759444	1.0	-	0	ID=g15825.t1.CDS4;Parent=g15825.t1
HiC_scaffold_6	gmst	CDS	82759301	82759444	88.658884	-	0	ID=g15825.t2.CDS4;Parent=g15825.t2
HiC_scaffold_6	gmst	exon	82759301	82759444	88.658884	-	0	ID=g15825.t2.exon4;Parent=g15825.t2
HiC_scaffold_6	AUGUSTUS	intron	82759445	82763677	1.0	-	.	ID=g15825.t1.intron4;Parent=g15825.t1
HiC_scaffold_6	gmst	intron	82759445	82763677	88.658884	-	0	ID=g15825.t2.intron4;Parent=g15825.t2
HiC_scaffold_6	AUGUSTUS	exon	82763678	82763808	.	-	.	ID=g15825.t1.exon5;Parent=g15825.t1
HiC_scaffold_6	AUGUSTUS	CDS	82763678	82763808	1.0	-	2	ID=g15825.t1.CDS5;Parent=g15825.t1
HiC_scaffold_6	gmst	CDS	82763678	82763808	88.658884	-	2	ID=g15825.t2.CDS5;Parent=g15825.t2
HiC_scaffold_6	gmst	exon	82763678	82763808	88.658884	-	2	ID=g15825.t2.exon5;Parent=g15825.t2
HiC_scaffold_6	AUGUSTUS	intron	82763809	82769446	1.0	-	.	ID=g15825.t1.intron5;Parent=g15825.t1
HiC_scaffold_6	gmst	intron	82763809	82769446	88.658884	-	0	ID=g15825.t2.intron5;Parent=g15825.t2
HiC_scaffold_6	AUGUSTUS	exon	82769447	82769512	.	-	.	ID=g15825.t1.exon6;Parent=g15825.t1
HiC_scaffold_6	AUGUSTUS	CDS	82769447	82769512	1.0	-	2	ID=g15825.t1.CDS6;Parent=g15825.t1
HiC_scaffold_6	gmst	CDS	82769447	82769512	88.658884	-	2	ID=g15825.t2.CDS6;Parent=g15825.t2
HiC_scaffold_6	gmst	exon	82769447	82769512	88.658884	-	2	ID=g15825.t2.exon6;Parent=g15825.t2
HiC_scaffold_6	gmst	intron	82769513	82770397	88.658884	-	0	ID=g15825.t2.intron6;Parent=g15825.t2
HiC_scaffold_6	AUGUSTUS	intron	82769513	82777367	1.0	-	.	ID=g15825.t1.intron6;Parent=g15825.t1
HiC_scaffold_6	gmst	CDS	82770398	82770497	88.658884	-	0	ID=g15825.t2.CDS7;Parent=g15825.t2
HiC_scaffold_6	gmst	exon	82770398	82770497	88.658884	-	0	ID=g15825.t2.exon7;Parent=g15825.t2
HiC_scaffold_6	gmst	intron	82770498	82777367	88.658884	-	0	ID=g15825.t2.intron7;Parent=g15825.t2
HiC_scaffold_6	gmst	CDS	82777368	82777412	88.658884	-	0	ID=g15825.t2.CDS8;Parent=g15825.t2
HiC_scaffold_6	gmst	exon	82777368	82777412	88.658884	-	0	ID=g15825.t2.exon8;Parent=g15825.t2
HiC_scaffold_6	AUGUSTUS	exon	82777368	82777440	.	-	.	ID=g15825.t1.exon7;Parent=g15825.t1
HiC_scaffold_6	AUGUSTUS	CDS	82777368	82777440	1.0	-	0	ID=g15825.t1.CDS7;Parent=g15825.t1
HiC_scaffold_6	gmst	start_codon	82777410	82777412	88.658884	-	0	ID=g15825.t2.start1;Parent=g15825.t2
HiC_scaffold_6	AUGUSTUS	start_codon	82777438	82777440	.	-	0	ID=g15825.t1.start1;Parent=g15825.t1
HiC_scaffold_6	AUGUSTUS	stop_codon	82788186	82788188	.	-	0	ID=g15826.t1.stop1;Parent=g15826.t1
HiC_scaffold_6	AUGUSTUS	exon	82788186	82788572	.	-	.	ID=g15826.t1.exon1;Parent=g15826.t1
HiC_scaffold_6	AUGUSTUS	CDS	82788186	82788572	1.0	-	0	ID=g15826.t1.CDS1;Parent=g15826.t1
HiC_scaffold_6	AUGUSTUS	gene	82788186	82793238	.	-	.	ID=g15826
HiC_scaffold_6	AUGUSTUS	mRNA	82788186	82793238	1.0	-	.	ID=g15826.t1;Parent=g15826;em_target=9668.ENSMPUP00000014120;em_score=715.2;em_evalue=2.8e-218;em_tcov=.;em_OGs=2CI6Z@1|root,2RKQ2@2759|Eukaryota,38C71@33154|Opisthokonta,3BJFB@33208|Metazoa,3CXXX@33213|Bilateria,481C3@7711|Chordata,4937N@7742|Vertebrata,3JFYX@40674|Mammalia,3EKE2@33554|Carnivora;em_COG_cat=S;em_desc=Family with sequence similarity 26 member D;em_max_annot_lvl=33208|Metazoa;em_Preferred_name=FAM26D;em_PFAMs=Ca_hom_mod;em_GOs=GO:0003674,GO:0005215,GO:0005216,GO:0005261,GO:0005575,GO:0005623,GO:0005886,GO:0005887,GO:0006810,GO:0006811,GO:0006812,GO:0008150,GO:0008324,GO:0015075,GO:0015267,GO:0015318,GO:0016020,GO:0016021,GO:0022803,GO:0022838,GO:0022857,GO:0022890,GO:0031224,GO:0031226,GO:0034220,GO:0044425,GO:0044459,GO:0044464,GO:0051179,GO:0051234,GO:0055085,GO:0071944,GO:0098655
HiC_scaffold_6	AUGUSTUS	intron	82788573	82792641	1.0	-	.	ID=g15826.t1.intron1;Parent=g15826.t1
HiC_scaffold_6	AUGUSTUS	exon	82792642	82793238	.	-	.	ID=g15826.t1.exon2;Parent=g15826.t1
HiC_scaffold_6	AUGUSTUS	CDS	82792642	82793238	1.0	-	0	ID=g15826.t1.CDS2;Parent=g15826.t1
HiC_scaffold_6	AUGUSTUS	start_codon	82793236	82793238	.	-	0	ID=g15826.t1.start1;Parent=g15826.t1
HiC_scaffold_6	AUGUSTUS	start_codon	82972440	82972442	.	+	0	ID=g15827.t1.start1;Parent=g15827.t1
HiC_scaffold_6	AUGUSTUS	gene	82972440	82972793	.	+	.	ID=g15827
HiC_scaffold_6	AUGUSTUS	exon	82972440	82972793	.	+	.	ID=g15827.t1.exon1;Parent=g15827.t1
HiC_scaffold_6	AUGUSTUS	mRNA	82972440	82972793	0.95	+	.	ID=g15827.t1;Parent=g15827;em_target=9685.ENSFCAP00000024150;em_score=87.2;em_evalue=2.4e-27;em_tcov=.;em_OGs=2DA12@1|root,2S5EW@2759|Eukaryota,3ABUS@33154|Opisthokonta,3BBFB@33208|Metazoa,3DAH5@33213|Bilateria,48GBN@7711|Chordata,49D4R@7742|Vertebrata,3JDR4@40674|Mammalia,3EX8X@33554|Carnivora;em_COG_cat=S;em_desc=Gag P30 core shell protein;em_max_annot_lvl=33208|Metazoa;em_Preferred_name=;em_KEGG_ko=ko:K16469,ko:K20478;em_BRITE=ko00000,ko03036,ko04131;em_PFAMs=Gag_MA,Gag_p30,Rootletin,Tropomyosin_1;em_GOs=GO:0005575,GO:0005622,GO:0005623,GO:0005634,GO:0005819,GO:0005828,GO:0005856,GO:0005874,GO:0005876,GO:0015630,GO:0043226,GO:0043227,GO:0043228,GO:0043229,GO:0043231,GO:0043232,GO:0044422,GO:0044424,GO:0044430,GO:0044446,GO:0044464,GO:0099080,GO:0099081,GO:0099512,GO:0099513
HiC_scaffold_6	AUGUSTUS	CDS	82972440	82972793	0.95	+	0	ID=g15827.t1.CDS1;Parent=g15827.t1
HiC_scaffold_6	AUGUSTUS	stop_codon	82972791	82972793	.	+	0	ID=g15827.t1.stop1;Parent=g15827.t1
HiC_scaffold_6	AUGUSTUS	stop_codon	83053738	83053740	.	-	0	ID=g15828.t1.stop1;Parent=g15828.t1
HiC_scaffold_6	AUGUSTUS	stop_codon	83053738	83053740	.	-	0	ID=g15828.t2.stop1;Parent=g15828.t2
HiC_scaffold_6	AUGUSTUS	exon	83053738	83054049	.	-	.	ID=g15828.t1.exon1;Parent=g15828.t1
HiC_scaffold_6	AUGUSTUS	exon	83053738	83054049	.	-	.	ID=g15828.t2.exon1;Parent=g15828.t2
HiC_scaffold_6	AUGUSTUS	CDS	83053738	83054049	0.99	-	0	ID=g15828.t1.CDS1;Parent=g15828.t1
HiC_scaffold_6	AUGUSTUS	CDS	83053738	83054049	1.0	-	0	ID=g15828.t2.CDS1;Parent=g15828.t2
HiC_scaffold_6	AUGUSTUS	mRNA	83053738	83070056	0.59	-	.	ID=g15828.t1;Parent=g15828;em_target=9612.ENSCAFP00000040931;em_score=73.4;em_evalue=3.4e-23;em_tcov=.;em_OGs=29KSN@1|root,2RU1V@2759|Eukaryota,3A2TD@33154|Opisthokonta,3BR0X@33208|Metazoa,3D7R5@33213|Bilateria,48F22@7711|Chordata,49BSW@7742|Vertebrata,3JH8Q@40674|Mammalia,3EWNK@33554|Carnivora;em_COG_cat=S;em_desc=Peroxisomal, testis specific 1;em_max_annot_lvl=33208|Metazoa;em_Preferred_name=PXT1;em_GOs=GO:0000003,GO:0005575,GO:0005622,GO:0005623,GO:0005634,GO:0005737,GO:0005777,GO:0007276,GO:0007283,GO:0008150,GO:0010941,GO:0010942,GO:0019953,GO:0022414,GO:0032501,GO:0032504,GO:0042579,GO:0042981,GO:0043065,GO:0043067,GO:0043068,GO:0043226,GO:0043227,GO:0043229,GO:0043231,GO:0044424,GO:0044444,GO:0044464,GO:0044703,GO:0048232,GO:0048518,GO:0048522,GO:0048609,GO:0050789,GO:0050794,GO:0051704,GO:0065007;em_PFAMs=PXT1
HiC_scaffold_6	AUGUSTUS	gene	83053738	83079388	.	-	.	ID=g15828
HiC_scaffold_6	AUGUSTUS	mRNA	83053738	83079388	1.0	-	.	ID=g15828.t2;Parent=g15828;em_target=9612.ENSCAFP00000040931;em_score=80.6;em_evalue=2e-25;em_tcov=.;em_OGs=29KSN@1|root,2RU1V@2759|Eukaryota,3A2TD@33154|Opisthokonta,3BR0X@33208|Metazoa,3D7R5@33213|Bilateria,48F22@7711|Chordata,49BSW@7742|Vertebrata,3JH8Q@40674|Mammalia,3EWNK@33554|Carnivora;em_COG_cat=S;em_desc=Peroxisomal, testis specific 1;em_max_annot_lvl=33208|Metazoa;em_Preferred_name=PXT1;em_GOs=GO:0000003,GO:0005575,GO:0005622,GO:0005623,GO:0005634,GO:0005737,GO:0005777,GO:0007276,GO:0007283,GO:0008150,GO:0010941,GO:0010942,GO:0019953,GO:0022414,GO:0032501,GO:0032504,GO:0042579,GO:0042981,GO:0043065,GO:0043067,GO:0043068,GO:0043226,GO:0043227,GO:0043229,GO:0043231,GO:0044424,GO:0044444,GO:0044464,GO:0044703,GO:0048232,GO:0048518,GO:0048522,GO:0048609,GO:0050789,GO:0050794,GO:0051704,GO:0065007;em_PFAMs=PXT1
HiC_scaffold_6	AUGUSTUS	intron	83054050	83064367	0.99	-	.	ID=g15828.t1.intron1;Parent=g15828.t1
HiC_scaffold_6	AUGUSTUS	intron	83054050	83064367	1.0	-	.	ID=g15828.t2.intron1;Parent=g15828.t2
HiC_scaffold_6	AUGUSTUS	exon	83064368	83064498	.	-	.	ID=g15828.t1.exon2;Parent=g15828.t1
HiC_scaffold_6	AUGUSTUS	exon	83064368	83064498	.	-	.	ID=g15828.t2.exon2;Parent=g15828.t2
HiC_scaffold_6	AUGUSTUS	CDS	83064368	83064498	0.91	-	2	ID=g15828.t1.CDS2;Parent=g15828.t1
HiC_scaffold_6	AUGUSTUS	CDS	83064368	83064498	1.0	-	2	ID=g15828.t2.CDS2;Parent=g15828.t2
HiC_scaffold_6	AUGUSTUS	intron	83064499	83069953	0.88	-	.	ID=g15828.t1.intron2;Parent=g15828.t1
HiC_scaffold_6	AUGUSTUS	intron	83064499	83079372	1.0	-	.	ID=g15828.t2.intron2;Parent=g15828.t2
HiC_scaffold_6	AUGUSTUS	exon	83069954	83070056	.	-	.	ID=g15828.t1.exon3;Parent=g15828.t1
HiC_scaffold_6	AUGUSTUS	CDS	83069954	83070056	0.59	-	0	ID=g15828.t1.CDS3;Parent=g15828.t1
HiC_scaffold_6	AUGUSTUS	start_codon	83070054	83070056	.	-	0	ID=g15828.t1.start1;Parent=g15828.t1
HiC_scaffold_6	AUGUSTUS	exon	83079373	83079388	.	-	.	ID=g15828.t2.exon3;Parent=g15828.t2
HiC_scaffold_6	AUGUSTUS	CDS	83079373	83079388	1.0	-	0	ID=g15828.t2.CDS3;Parent=g15828.t2
HiC_scaffold_6	AUGUSTUS	start_codon	83079386	83079388	.	-	0	ID=g15828.t2.start1;Parent=g15828.t2
HiC_scaffold_6	AUGUSTUS	start_codon	83123244	83123246	.	+	0	ID=g15829.t1.start1;Parent=g15829.t1
HiC_scaffold_6	AUGUSTUS	exon	83123244	83123403	.	+	.	ID=g15829.t1.exon1;Parent=g15829.t1
HiC_scaffold_6	AUGUSTUS	CDS	83123244	83123403	1.0	+	0	ID=g15829.t1.CDS1;Parent=g15829.t1
HiC_scaffold_6	AUGUSTUS	gene	83123244	83134961	.	+	.	ID=g15829
HiC_scaffold_6	AUGUSTUS	mRNA	83123244	83134961	1.0	+	.	ID=g15829.t1;Parent=g15829;em_target=9668.ENSMPUP00000014117;em_score=974.7;em_evalue=1.3e-296;em_tcov=.;em_OGs=KOG3840@1|root,KOG3840@2759|Eukaryota,38CHE@33154|Opisthokonta,3BBJC@33208|Metazoa,3CS1K@33213|Bilateria,4845S@7711|Chordata,495NN@7742|Vertebrata,3JDPE@40674|Mammalia,3EJ9A@33554|Carnivora;em_COG_cat=S;em_desc=Potassium channel tetramerization domain containing 20;em_max_annot_lvl=33208|Metazoa;em_Preferred_name=KCTD20;em_PFAMs=BTB_3;em_GOs=GO:0005575,GO:0005622,GO:0005623,GO:0005737,GO:0008150,GO:0009893,GO:0010562,GO:0019220,GO:0019222,GO:0031323,GO:0031325,GO:0042325,GO:0042327,GO:0044424,GO:0044464,GO:0045937,GO:0048518,GO:0048522,GO:0050789,GO:0050794,GO:0051174,GO:0065007;em_KEGG_ko=ko:K10482;em_BRITE=ko00000,ko04121
HiC_scaffold_6	AUGUSTUS	intron	83123404	83125942	1.0	+	.	ID=g15829.t1.intron1;Parent=g15829.t1
HiC_scaffold_6	AUGUSTUS	exon	83125943	83126216	.	+	.	ID=g15829.t1.exon2;Parent=g15829.t1
HiC_scaffold_6	AUGUSTUS	CDS	83125943	83126216	1.0	+	2	ID=g15829.t1.CDS2;Parent=g15829.t1
HiC_scaffold_6	AUGUSTUS	intron	83126217	83129755	1.0	+	.	ID=g15829.t1.intron2;Parent=g15829.t1
HiC_scaffold_6	AUGUSTUS	exon	83129756	83129858	.	+	.	ID=g15829.t1.exon3;Parent=g15829.t1
HiC_scaffold_6	AUGUSTUS	CDS	83129756	83129858	1.0	+	1	ID=g15829.t1.CDS3;Parent=g15829.t1
HiC_scaffold_6	AUGUSTUS	intron	83129859	83130241	1.0	+	.	ID=g15829.t1.intron3;Parent=g15829.t1
HiC_scaffold_6	AUGUSTUS	exon	83130242	83130362	.	+	.	ID=g15829.t1.exon4;Parent=g15829.t1
HiC_scaffold_6	AUGUSTUS	CDS	83130242	83130362	1.0	+	0	ID=g15829.t1.CDS4;Parent=g15829.t1
HiC_scaffold_6	AUGUSTUS	intron	83130363	83131628	1.0	+	.	ID=g15829.t1.intron4;Parent=g15829.t1
HiC_scaffold_6	AUGUSTUS	exon	83131629	83131826	.	+	.	ID=g15829.t1.exon5;Parent=g15829.t1
HiC_scaffold_6	AUGUSTUS	CDS	83131629	83131826	1.0	+	2	ID=g15829.t1.CDS5;Parent=g15829.t1
HiC_scaffold_6	AUGUSTUS	intron	83131827	83133211	1.0	+	.	ID=g15829.t1.intron5;Parent=g15829.t1
HiC_scaffold_6	AUGUSTUS	exon	83133212	83133322	.	+	.	ID=g15829.t1.exon6;Parent=g15829.t1
HiC_scaffold_6	AUGUSTUS	CDS	83133212	83133322	1.0	+	2	ID=g15829.t1.CDS6;Parent=g15829.t1
HiC_scaffold_6	AUGUSTUS	intron	83133323	83134668	1.0	+	.	ID=g15829.t1.intron6;Parent=g15829.t1
HiC_scaffold_6	AUGUSTUS	exon	83134669	83134961	.	+	.	ID=g15829.t1.exon7;Parent=g15829.t1
HiC_scaffold_6	AUGUSTUS	CDS	83134669	83134961	1.0	+	2	ID=g15829.t1.CDS7;Parent=g15829.t1
HiC_scaffold_6	AUGUSTUS	stop_codon	83134959	83134961	.	+	0	ID=g15829.t1.stop1;Parent=g15829.t1
HiC_scaffold_6	AUGUSTUS	stop_codon	83144110	83144112	.	-	0	ID=g15830.t1.stop1;Parent=g15830.t1
HiC_scaffold_6	AUGUSTUS	exon	83144110	83144240	.	-	.	ID=g15830.t1.exon1;Parent=g15830.t1
HiC_scaffold_6	AUGUSTUS	CDS	83144110	83144240	1.0	-	2	ID=g15830.t1.CDS1;Parent=g15830.t1
HiC_scaffold_6	AUGUSTUS	gene	83144110	83178755	.	-	.	ID=g15830
HiC_scaffold_6	AUGUSTUS	mRNA	83144110	83178755	1.0	-	.	ID=g15830.t1;Parent=g15830;em_target=132908.ENSPVAP00000013782;em_score=1072.9;em_evalue=0.0;em_tcov=.;em_OGs=KOG0605@1|root,KOG0605@2759|Eukaryota,38CYW@33154|Opisthokonta,3BCK7@33208|Metazoa,3CUQK@33213|Bilateria,4801B@7711|Chordata,490WR@7742|Vertebrata,3J95F@40674|Mammalia,4M0BU@9397|Chiroptera;em_COG_cat=T;em_desc=Serine threonine-protein kinase 38;em_max_annot_lvl=33208|Metazoa;em_Preferred_name=STK38;em_EC=2.7.11.1;em_KEGG_ko=ko:K08790;em_BRITE=ko00000,ko01000,ko01001;em_PFAMs=Pkinase,Pkinase_C;em_GOs=GO:0000166,GO:0000287,GO:0000902,GO:0000904,GO:0001932,GO:0001933,GO:0002009,GO:0002165,GO:0003674,GO:0003824,GO:0004672,GO:0004674,GO:0005488,GO:0005515,GO:0005524,GO:0005575,GO:0005622,GO:0005623,GO:0005634,GO:0005737,GO:0005829,GO:0005938,GO:0006464,GO:0006468,GO:0006469,GO:0006793,GO:0006796,GO:0006807,GO:0007154,GO:0007165,GO:0007275,GO:0007399,GO:0007423,GO:0007444,GO:0007455,GO:0007469,GO:0007472,GO:0007476,GO:0007552,GO:0007560,GO:0008037,GO:0008038,GO:0008144,GO:0008150,GO:0008152,GO:0008544,GO:0009653,GO:0009791,GO:0009886,GO:0009887,GO:0009888,GO:0009892,GO:0009913,GO:0009966,GO:0009968,GO:0009987,GO:0010563,GO:0010605,GO:0010646,GO:0010648,GO:0010769,GO:0010975,GO:0016043,GO:0016301,GO:0016310,GO:0016358,GO:0016740,GO:0016772,GO:0016773,GO:0017076,GO:0018105,GO:0018193,GO:0018209,GO:0019220,GO:0019222,GO:0019538,GO:0019899,GO:0019900,GO:0019901,GO:0022008,GO:0022416,GO:0022603,GO:0022604,GO:0023051,GO:0023052,GO:0023057,GO:0030030,GO:0030154,GO:0030182,GO:0030424,GO:0030425,GO:0030554,GO:0030855,GO:0031175,GO:0031323,GO:0031324,GO:0031344,GO:0031399,GO:0031400,GO:0031435,GO:0032268,GO:0032269,GO:0032501,GO:0032502,GO:0032553,GO:0032555,GO:0032559,GO:0032989,GO:0032990,GO:0033673,GO:0035107,GO:0035114,GO:0035120,GO:0035214,GO:0035220,GO:0035239,GO:0035295,GO:0035315,GO:0035316,GO:0035317,GO:0035556,GO:0035639,GO:0036094,GO:0036211,GO:0036477,GO:0042325,GO:0042326,GO:0042995,GO:0043005,GO:0043086,GO:0043167,GO:0043168,GO:0043169,GO:0043170,GO:0043226,GO:0043227,GO:0043229,GO:0043231,GO:0043405,GO:0043407,GO:0043408,GO:0043409,GO:0043412,GO:0043549,GO:0044092,GO:0044237,GO:0044238,GO:0044260,GO:0044267,GO:0044297,GO:0044424,GO:0044444,GO:0044463,GO:0044464,GO:0045595,GO:0045664,GO:0045859,GO:0045936,GO:0046872,GO:0048468,GO:0048513,GO:0048519,GO:0048523,GO:0048563,GO:0048569,GO:0048583,GO:0048585,GO:0048666,GO:0048667,GO:0048699,GO:0048707,GO:0048729,GO:0048731,GO:0048736,GO:0048737,GO:0048800,GO:0048812,GO:0048813,GO:0048814,GO:0048856,GO:0048858,GO:0048869,GO:0050767,GO:0050773,GO:0050789,GO:0050790,GO:0050793,GO:0050794,GO:0050896,GO:0051128,GO:0051171,GO:0051172,GO:0051174,GO:0051239,GO:0051246,GO:0051248,GO:0051338,GO:0051348,GO:0051716,GO:0051960,GO:0060255,GO:0060284,GO:0060429,GO:0060562,GO:0065007,GO:0065009,GO:0070451,GO:0070593,GO:0071704,GO:0071840,GO:0071900,GO:0071901,GO:0071944,GO:0080090,GO:0097159,GO:0097367,GO:0097447,GO:0097458,GO:0099568,GO:0120025,GO:0120035,GO:0120036,GO:0120038,GO:0120039,GO:0140096,GO:1901265,GO:1901363,GO:1901564,GO:1902531,GO:1902532,GO:2000026
HiC_scaffold_6	AUGUSTUS	intron	83144241	83144723	1.0	-	.	ID=g15830.t1.intron1;Parent=g15830.t1
HiC_scaffold_6	AUGUSTUS	exon	83144724	83144818	.	-	.	ID=g15830.t1.exon2;Parent=g15830.t1
HiC_scaffold_6	AUGUSTUS	CDS	83144724	83144818	1.0	-	1	ID=g15830.t1.CDS2;Parent=g15830.t1
HiC_scaffold_6	AUGUSTUS	intron	83144819	83145745	1.0	-	.	ID=g15830.t1.intron2;Parent=g15830.t1
HiC_scaffold_6	AUGUSTUS	exon	83145746	83145841	.	-	.	ID=g15830.t1.exon3;Parent=g15830.t1
HiC_scaffold_6	AUGUSTUS	CDS	83145746	83145841	1.0	-	1	ID=g15830.t1.CDS3;Parent=g15830.t1
HiC_scaffold_6	AUGUSTUS	intron	83145842	83146057	1.0	-	.	ID=g15830.t1.intron3;Parent=g15830.t1
HiC_scaffold_6	AUGUSTUS	exon	83146058	83146181	.	-	.	ID=g15830.t1.exon4;Parent=g15830.t1
HiC_scaffold_6	AUGUSTUS	CDS	83146058	83146181	1.0	-	2	ID=g15830.t1.CDS4;Parent=g15830.t1
HiC_scaffold_6	AUGUSTUS	intron	83146182	83147247	1.0	-	.	ID=g15830.t1.intron4;Parent=g15830.t1
HiC_scaffold_6	AUGUSTUS	exon	83147248	83147365	.	-	.	ID=g15830.t1.exon5;Parent=g15830.t1
HiC_scaffold_6	AUGUSTUS	CDS	83147248	83147365	1.0	-	0	ID=g15830.t1.CDS5;Parent=g15830.t1
HiC_scaffold_6	AUGUSTUS	intron	83147366	83152521	1.0	-	.	ID=g15830.t1.intron5;Parent=g15830.t1
HiC_scaffold_6	AUGUSTUS	exon	83152522	83152583	.	-	.	ID=g15830.t1.exon6;Parent=g15830.t1
HiC_scaffold_6	AUGUSTUS	CDS	83152522	83152583	1.0	-	2	ID=g15830.t1.CDS6;Parent=g15830.t1
HiC_scaffold_6	AUGUSTUS	intron	83152584	83153405	1.0	-	.	ID=g15830.t1.intron6;Parent=g15830.t1
HiC_scaffold_6	AUGUSTUS	exon	83153406	83153508	.	-	.	ID=g15830.t1.exon7;Parent=g15830.t1
HiC_scaffold_6	AUGUSTUS	CDS	83153406	83153508	1.0	-	0	ID=g15830.t1.CDS7;Parent=g15830.t1
HiC_scaffold_6	AUGUSTUS	intron	83153509	83157361	1.0	-	.	ID=g15830.t1.intron7;Parent=g15830.t1
HiC_scaffold_6	AUGUSTUS	exon	83157362	83157516	.	-	.	ID=g15830.t1.exon8;Parent=g15830.t1
HiC_scaffold_6	AUGUSTUS	CDS	83157362	83157516	1.0	-	2	ID=g15830.t1.CDS8;Parent=g15830.t1
HiC_scaffold_6	AUGUSTUS	intron	83157517	83159800	1.0	-	.	ID=g15830.t1.intron8;Parent=g15830.t1
HiC_scaffold_6	AUGUSTUS	exon	83159801	83159924	.	-	.	ID=g15830.t1.exon9;Parent=g15830.t1
HiC_scaffold_6	AUGUSTUS	CDS	83159801	83159924	1.0	-	0	ID=g15830.t1.CDS9;Parent=g15830.t1
HiC_scaffold_6	AUGUSTUS	intron	83159925	83163910	1.0	-	.	ID=g15830.t1.intron9;Parent=g15830.t1
HiC_scaffold_6	AUGUSTUS	exon	83163911	83163994	.	-	.	ID=g15830.t1.exon10;Parent=g15830.t1
HiC_scaffold_6	AUGUSTUS	CDS	83163911	83163994	1.0	-	0	ID=g15830.t1.CDS10;Parent=g15830.t1
HiC_scaffold_6	AUGUSTUS	intron	83163995	83165994	1.0	-	.	ID=g15830.t1.intron10;Parent=g15830.t1
HiC_scaffold_6	AUGUSTUS	exon	83165995	83166117	.	-	.	ID=g15830.t1.exon11;Parent=g15830.t1
HiC_scaffold_6	AUGUSTUS	CDS	83165995	83166117	1.0	-	0	ID=g15830.t1.CDS11;Parent=g15830.t1
HiC_scaffold_6	AUGUSTUS	intron	83166118	83166998	1.0	-	.	ID=g15830.t1.intron11;Parent=g15830.t1
HiC_scaffold_6	AUGUSTUS	exon	83166999	83167050	.	-	.	ID=g15830.t1.exon12;Parent=g15830.t1
HiC_scaffold_6	AUGUSTUS	CDS	83166999	83167050	1.0	-	1	ID=g15830.t1.CDS12;Parent=g15830.t1
HiC_scaffold_6	AUGUSTUS	intron	83167051	83178624	1.0	-	.	ID=g15830.t1.intron12;Parent=g15830.t1
HiC_scaffold_6	AUGUSTUS	exon	83178625	83178755	.	-	.	ID=g15830.t1.exon13;Parent=g15830.t1
HiC_scaffold_6	AUGUSTUS	CDS	83178625	83178755	1.0	-	0	ID=g15830.t1.CDS13;Parent=g15830.t1
HiC_scaffold_6	AUGUSTUS	start_codon	83178753	83178755	.	-	0	ID=g15830.t1.start1;Parent=g15830.t1
HiC_scaffold_6	AUGUSTUS	start_codon	83183317	83183319	.	+	0	ID=g15831.t1.start1;Parent=g15831.t1
HiC_scaffold_6	AUGUSTUS	exon	83183317	83183417	.	+	.	ID=g15831.t1.exon1;Parent=g15831.t1
HiC_scaffold_6	AUGUSTUS	CDS	83183317	83183417	0.47	+	0	ID=g15831.t1.CDS1;Parent=g15831.t1
HiC_scaffold_6	AUGUSTUS	gene	83183317	83227732	.	+	.	ID=g15831
HiC_scaffold_6	AUGUSTUS	mRNA	83183317	83227732	.	+	.	ID=g15831.t1;Parent=g15831;em_target=59538.XP_005964324.1;em_score=359.9;em_evalue=6.7e-110;em_tcov=.;em_OGs=KOG0107@1|root,KOG0107@2759|Eukaryota,38GC1@33154|Opisthokonta,3BDBJ@33208|Metazoa,3CY37@33213|Bilateria,4826A@7711|Chordata,493XA@7742|Vertebrata,3J67X@40674|Mammalia,4J81U@91561|Cetartiodactyla;em_COG_cat=A;em_desc=serine arginine-rich splicing factor;em_max_annot_lvl=33208|Metazoa;em_Preferred_name=SRSF3;em_PFAMs=RRM_1;em_KEGG_ko=ko:K12892;em_KEGG_Pathway=ko03040,ko05168,map03040,map05168;em_BRITE=ko00000,ko00001,ko03041;em_GOs=GO:0003674,GO:0003676,GO:0003723,GO:0005488,GO:0005575,GO:0005622,GO:0005623,GO:0005634,GO:0005654,GO:0006403,GO:0006405,GO:0006406,GO:0006611,GO:0006810,GO:0006886,GO:0006913,GO:0008104,GO:0008150,GO:0008152,GO:0010467,GO:0010468,GO:0015031,GO:0015833,GO:0015931,GO:0016604,GO:0016607,GO:0019219,GO:0019222,GO:0031323,GO:0031503,GO:0031974,GO:0031981,GO:0033036,GO:0034613,GO:0042886,GO:0043170,GO:0043226,GO:0043227,GO:0043229,GO:0043231,GO:0043233,GO:0043484,GO:0044422,GO:0044424,GO:0044428,GO:0044446,GO:0044451,GO:0044464,GO:0045184,GO:0046907,GO:0048024,GO:0050657,GO:0050658,GO:0050684,GO:0050789,GO:0050794,GO:0051028,GO:0051168,GO:0051169,GO:0051171,GO:0051179,GO:0051234,GO:0051236,GO:0051252,GO:0051641,GO:0051649,GO:0060255,GO:0065007,GO:0070013,GO:0070727,GO:0071166,GO:0071426,GO:0071427,GO:0071702,GO:0071704,GO:0071705,GO:0080090,GO:0097159,GO:1901363,GO:1903311
HiC_scaffold_6	AUGUSTUS	intron	83183418	83221264	0.46	+	.	ID=g15831.t1.intron1;Parent=g15831.t1
HiC_scaffold_6	GeneMark.hmm3	start_codon	83220853	83220855	.	+	0	ID=g15831.t2.start1;Parent=g15831.t2
HiC_scaffold_6	GeneMark.hmm3	CDS	83220853	83221148	.	+	0	ID=g15831.t2.CDS1;Parent=g15831.t2
HiC_scaffold_6	GeneMark.hmm3	exon	83220853	83221148	.	+	0	ID=g15831.t2.exon1;Parent=g15831.t2
HiC_scaffold_6	GeneMark.hmm3	mRNA	83220853	83227732	.	+	.	ID=g15831.t2;Parent=g15831;em_target=59538.XP_005964324.1;em_score=359.3;em_evalue=1.2e-109;em_tcov=.;em_OGs=KOG0107@1|root,KOG0107@2759|Eukaryota,38GC1@33154|Opisthokonta,3BDBJ@33208|Metazoa,3CY37@33213|Bilateria,4826A@7711|Chordata,493XA@7742|Vertebrata,3J67X@40674|Mammalia,4J81U@91561|Cetartiodactyla;em_COG_cat=A;em_desc=serine arginine-rich splicing factor;em_max_annot_lvl=33208|Metazoa;em_Preferred_name=SRSF3;em_PFAMs=RRM_1;em_KEGG_ko=ko:K12892;em_KEGG_Pathway=ko03040,ko05168,map03040,map05168;em_BRITE=ko00000,ko00001,ko03041;em_GOs=GO:0003674,GO:0003676,GO:0003723,GO:0005488,GO:0005575,GO:0005622,GO:0005623,GO:0005634,GO:0005654,GO:0006403,GO:0006405,GO:0006406,GO:0006611,GO:0006810,GO:0006886,GO:0006913,GO:0008104,GO:0008150,GO:0008152,GO:0010467,GO:0010468,GO:0015031,GO:0015833,GO:0015931,GO:0016604,GO:0016607,GO:0019219,GO:0019222,GO:0031323,GO:0031503,GO:0031974,GO:0031981,GO:0033036,GO:0034613,GO:0042886,GO:0043170,GO:0043226,GO:0043227,GO:0043229,GO:0043231,GO:0043233,GO:0043484,GO:0044422,GO:0044424,GO:0044428,GO:0044446,GO:0044451,GO:0044464,GO:0045184,GO:0046907,GO:0048024,GO:0050657,GO:0050658,GO:0050684,GO:0050789,GO:0050794,GO:0051028,GO:0051168,GO:0051169,GO:0051171,GO:0051179,GO:0051234,GO:0051236,GO:0051252,GO:0051641,GO:0051649,GO:0060255,GO:0065007,GO:0070013,GO:0070727,GO:0071166,GO:0071426,GO:0071427,GO:0071702,GO:0071704,GO:0071705,GO:0080090,GO:0097159,GO:1901363,GO:1903311
HiC_scaffold_6	GeneMark.hmm3	intron	83221149	83221264	.	+	2	ID=g15831.t2.intron1;Parent=g15831.t2
HiC_scaffold_6	AUGUSTUS	exon	83221265	83221590	.	+	.	ID=g15831.t1.exon2;Parent=g15831.t1
HiC_scaffold_6	GeneMark.hmm3	CDS	83221265	83221590	.	+	1	ID=g15831.t2.CDS2;Parent=g15831.t2
HiC_scaffold_6	GeneMark.hmm3	exon	83221265	83221590	.	+	1	ID=g15831.t2.exon2;Parent=g15831.t2
HiC_scaffold_6	AUGUSTUS	CDS	83221265	83221590	0.99	+	1	ID=g15831.t1.CDS2;Parent=g15831.t1
HiC_scaffold_6	GeneMark.hmm3	intron	83221591	83223417	.	+	1	ID=g15831.t2.intron2;Parent=g15831.t2
HiC_scaffold_6	AUGUSTUS	intron	83221591	83223417	1.0	+	.	ID=g15831.t1.intron2;Parent=g15831.t1
HiC_scaffold_6	AUGUSTUS	exon	83223418	83223625	.	+	.	ID=g15831.t1.exon3;Parent=g15831.t1
HiC_scaffold_6	GeneMark.hmm3	CDS	83223418	83223625	.	+	2	ID=g15831.t2.CDS3;Parent=g15831.t2
HiC_scaffold_6	GeneMark.hmm3	exon	83223418	83223625	.	+	2	ID=g15831.t2.exon3;Parent=g15831.t2
HiC_scaffold_6	AUGUSTUS	CDS	83223418	83223625	1.0	+	2	ID=g15831.t1.CDS3;Parent=g15831.t1
HiC_scaffold_6	GeneMark.hmm3	intron	83223626	83224873	.	+	2	ID=g15831.t2.intron3;Parent=g15831.t2
HiC_scaffold_6	AUGUSTUS	intron	83223626	83224873	1.0	+	.	ID=g15831.t1.intron3;Parent=g15831.t1
HiC_scaffold_6	AUGUSTUS	exon	83224874	83225008	.	+	.	ID=g15831.t1.exon4;Parent=g15831.t1
HiC_scaffold_6	GeneMark.hmm3	CDS	83224874	83225008	.	+	1	ID=g15831.t2.CDS4;Parent=g15831.t2
HiC_scaffold_6	GeneMark.hmm3	exon	83224874	83225008	.	+	1	ID=g15831.t2.exon4;Parent=g15831.t2
HiC_scaffold_6	AUGUSTUS	CDS	83224874	83225008	1.0	+	1	ID=g15831.t1.CDS4;Parent=g15831.t1
HiC_scaffold_6	GeneMark.hmm3	intron	83225009	83227196	.	+	2	ID=g15831.t2.intron4;Parent=g15831.t2
HiC_scaffold_6	AUGUSTUS	intron	83225009	83227196	1.0	+	.	ID=g15831.t1.intron4;Parent=g15831.t1
HiC_scaffold_6	AUGUSTUS	exon	83227197	83227235	.	+	.	ID=g15831.t1.exon5;Parent=g15831.t1
HiC_scaffold_6	GeneMark.hmm3	CDS	83227197	83227235	.	+	1	ID=g15831.t2.CDS5;Parent=g15831.t2
HiC_scaffold_6	GeneMark.hmm3	exon	83227197	83227235	.	+	1	ID=g15831.t2.exon5;Parent=g15831.t2
HiC_scaffold_6	AUGUSTUS	CDS	83227197	83227235	1.0	+	1	ID=g15831.t1.CDS5;Parent=g15831.t1
HiC_scaffold_6	GeneMark.hmm3	intron	83227236	83227465	.	+	2	ID=g15831.t2.intron5;Parent=g15831.t2
HiC_scaffold_6	AUGUSTUS	intron	83227236	83227465	1.0	+	.	ID=g15831.t1.intron5;Parent=g15831.t1
HiC_scaffold_6	AUGUSTUS	exon	83227466	83227552	.	+	.	ID=g15831.t1.exon6;Parent=g15831.t1
HiC_scaffold_6	GeneMark.hmm3	CDS	83227466	83227552	.	+	1	ID=g15831.t2.CDS6;Parent=g15831.t2
HiC_scaffold_6	GeneMark.hmm3	exon	83227466	83227552	.	+	1	ID=g15831.t2.exon6;Parent=g15831.t2
HiC_scaffold_6	AUGUSTUS	CDS	83227466	83227552	1.0	+	1	ID=g15831.t1.CDS6;Parent=g15831.t1
HiC_scaffold_6	GeneMark.hmm3	intron	83227553	83227704	.	+	2	ID=g15831.t2.intron6;Parent=g15831.t2
HiC_scaffold_6	AUGUSTUS	intron	83227553	83227704	1.0	+	.	ID=g15831.t1.intron6;Parent=g15831.t1
HiC_scaffold_6	AUGUSTUS	exon	83227705	83227732	.	+	.	ID=g15831.t1.exon7;Parent=g15831.t1
HiC_scaffold_6	GeneMark.hmm3	CDS	83227705	83227732	.	+	1	ID=g15831.t2.CDS7;Parent=g15831.t2
HiC_scaffold_6	GeneMark.hmm3	exon	83227705	83227732	.	+	1	ID=g15831.t2.exon7;Parent=g15831.t2
HiC_scaffold_6	AUGUSTUS	CDS	83227705	83227732	1.0	+	1	ID=g15831.t1.CDS7;Parent=g15831.t1
HiC_scaffold_6	AUGUSTUS	stop_codon	83227730	83227732	.	+	0	ID=g15831.t1.stop1;Parent=g15831.t1
HiC_scaffold_6	GeneMark.hmm3	stop_codon	83227730	83227732	.	+	0	ID=g15831.t2.stop1;Parent=g15831.t2
HiC_scaffold_6	AUGUSTUS	start_codon	83292790	83292792	.	+	0	ID=g15832.t1.start1;Parent=g15832.t1
HiC_scaffold_6	AUGUSTUS	exon	83292790	83293234	.	+	.	ID=g15832.t1.exon1;Parent=g15832.t1
HiC_scaffold_6	AUGUSTUS	CDS	83292790	83293234	1.0	+	0	ID=g15832.t1.CDS1;Parent=g15832.t1
HiC_scaffold_6	AUGUSTUS	gene	83292790	83294988	.	+	.	ID=g15832
HiC_scaffold_6	AUGUSTUS	mRNA	83292790	83294988	1.0	+	.	ID=g15832.t1;Parent=g15832;em_target=9668.ENSMPUP00000014105;em_score=350.0;em_evalue=8.2e-108;em_tcov=.;em_OGs=KOG4743@1|root,KOG4743@2759|Eukaryota,3A2AH@33154|Opisthokonta,3BRZR@33208|Metazoa,3D6MQ@33213|Bilateria,48DZS@7711|Chordata,49B2V@7742|Vertebrata,3JFUJ@40674|Mammalia,3EH3M@33554|Carnivora;em_COG_cat=T;em_desc=Cyclin-dependent kinase inhibitor;em_max_annot_lvl=33208|Metazoa;em_Preferred_name=CDKN1A;em_KEGG_ko=ko:K06625;em_KEGG_Pathway=ko01522,ko01524,ko04012,ko04066,ko04068,ko04110,ko04115,ko04151,ko04218,ko04630,ko04921,ko04934,ko05160,ko05161,ko05165,ko05166,ko05167,ko05169,ko05200,ko05202,ko05203,ko05205,ko05206,ko05210,ko05211,ko05212,ko05213,ko05214,ko05215,ko05216,ko05217,ko05218,ko05219,ko05220,ko05222,ko05223,ko05224,ko05225,ko05226,map01522,map01524,map04012,map04066,map04068,map04110,map04115,map04151,map04218,map04630,map04921,map04934,map05160,map05161,map05165,map05166,map05167,map05169,map05200,map05202,map05203,map05205,map05206,map05210,map05211,map05212,map05213,map05214,map05215,map05216,map05217,map05218,map05219,map05220,map05222,map05223,map05224,map05225,map05226;em_BRITE=ko00000,ko00001;em_PFAMs=CDI;em_GOs=GO:0000075,GO:0000077,GO:0000079,GO:0000082,GO:0000086,GO:0000278,GO:0000307,GO:0001558,GO:0001932,GO:0001933,GO:0001934,GO:0002682,GO:0002684,GO:0002694,GO:0002696,GO:0003674,GO:0003824,GO:0004672,GO:0004674,GO:0004693,GO:0004857,GO:0004860,GO:0004861,GO:0005488,GO:0005515,GO:0005575,GO:0005622,GO:0005623,GO:0005634,GO:0005654,GO:0005730,GO:0005737,GO:0005829,GO:0006139,GO:0006351,GO:0006352,GO:0006355,GO:0006357,GO:0006366,GO:0006367,GO:0006464,GO:0006468,GO:0006469,GO:0006725,GO:0006793,GO:0006796,GO:0006807,GO:0006915,GO:0006950,GO:0006974,GO:0006977,GO:0006978,GO:0007049,GO:0007050,GO:0007093,GO:0007154,GO:0007165,GO:0007166,GO:0007264,GO:0007265,GO:0007346,GO:0007568,GO:0007569,GO:0008047,GO:0008150,GO:0008152,GO:0008219,GO:0008284,GO:0008285,GO:0008630,GO:0009058,GO:0009059,GO:0009267,GO:0009314,GO:0009411,GO:0009416,GO:0009605,GO:0009628,GO:0009889,GO:0009892,GO:0009893,GO:0009987,GO:0009991,GO:0010033,GO:0010212,GO:0010224,GO:0010332,GO:0010467,GO:0010468,GO:0010556,GO:0010562,GO:0010563,GO:0010564,GO:0010604,GO:0010605,GO:0010629,GO:0010941,GO:0010942,GO:0010948,GO:0012501,GO:0016070,GO:0016301,GO:0016310,GO:0016538,GO:0016604,GO:0016740,GO:0016772,GO:0016773,GO:0018130,GO:0019207,GO:0019209,GO:0019210,GO:0019219,GO:0019220,GO:0019221,GO:0019222,GO:0019438,GO:0019538,GO:0019887,GO:0019899,GO:0019900,GO:0019901,GO:0019912,GO:0022402,GO:0023052,GO:0030234,GO:0030291,GO:0030295,GO:0030308,GO:0030330,GO:0030332,GO:0030888,GO:0030890,GO:0031323,GO:0031324,GO:0031325,GO:0031326,GO:0031399,GO:0031400,GO:0031401,GO:0031570,GO:0031571,GO:0031625,GO:0031647,GO:0031667,GO:0031668,GO:0031669,GO:0031974,GO:0031981,GO:0032147,GO:0032268,GO:0032269,GO:0032270,GO:0032386,GO:0032502,GO:0032774,GO:0032879,GO:0032880,GO:0032944,GO:0032946,GO:0032991,GO:0033157,GO:0033158,GO:0033554,GO:0033673,GO:0033674,GO:0034097,GO:0034198,GO:0034641,GO:0034644,GO:0034645,GO:0034654,GO:0035556,GO:0036211,GO:0040008,GO:0042127,GO:0042221,GO:0042306,GO:0042325,GO:0042326,GO:0042327,GO:0042594,GO:0042770,GO:0042771,GO:0042772,GO:0042981,GO:0043066,GO:0043067,GO:0043068,GO:0043069,GO:0043085,GO:0043086,GO:0043170,GO:0043226,GO:0043227,GO:0043228,GO:0043229,GO:0043231,GO:0043232,GO:0043233,GO:0043412,GO:0043549,GO:0044092,GO:0044093,GO:0044237,GO:0044238,GO:0044249,GO:0044260,GO:0044267,GO:0044271,GO:0044389,GO:0044422,GO:0044424,GO:0044428,GO:0044444,GO:0044446,GO:0044451,GO:0044464,GO:0044770,GO:0044772,GO:0044773,GO:0044774,GO:0044783,GO:0044819,GO:0044839,GO:0044843,GO:0044877,GO:0045736,GO:0045786,GO:0045787,GO:0045859,GO:0045860,GO:0045926,GO:0045930,GO:0045936,GO:0045937,GO:0046483,GO:0046822,GO:0048145,GO:0048146,GO:0048471,GO:0048518,GO:0048519,GO:0048522,GO:0048523,GO:0048660,GO:0048662,GO:0048869,GO:0050670,GO:0050671,GO:0050789,GO:0050790,GO:0050794,GO:0050821,GO:0050864,GO:0050865,GO:0050867,GO:0050871,GO:0050896,GO:0051049,GO:0051052,GO:0051128,GO:0051171,GO:0051172,GO:0051173,GO:0051174,GO:0051223,GO:0051246,GO:0051247,GO:0051248,GO:0051249,GO:0051251,GO:0051252,GO:0051338,GO:0051347,GO:0051348,GO:0051716,GO:0051726,GO:0060255,GO:0060341,GO:0060548,GO:0061695,GO:0065007,GO:0065008,GO:0065009,GO:0070013,GO:0070201,GO:0070557,GO:0070663,GO:0070665,GO:0070887,GO:0071156,GO:0071158,GO:0071214,GO:0071310,GO:0071345,GO:0071478,GO:0071479,GO:0071480,GO:0071482,GO:0071493,GO:0071496,GO:0071704,GO:0071850,GO:0071900,GO:0071901,GO:0072331,GO:0072332,GO:0072395,GO:0072401,GO:0072413,GO:0072422,GO:0072431,GO:0080090,GO:0090068,GO:0090087,GO:0090304,GO:0090398,GO:0090400,GO:0097190,GO:0097193,GO:0097472,GO:0097659,GO:0098772,GO:0104004,GO:0140096,GO:1900180,GO:1901360,GO:1901362,GO:1901564,GO:1901576,GO:1901987,GO:1901988,GO:1901990,GO:1901991,GO:1902400,GO:1902402,GO:1902403,GO:1902494,GO:1902554,GO:1902806,GO:1902807,GO:1902911,GO:1903047,GO:1903506,GO:1903827,GO:1904029,GO:1904030,GO:1904031,GO:1904589,GO:1904705,GO:1904706,GO:1990234,GO:1990928,GO:2000045,GO:2000112,GO:2000134,GO:2000278,GO:2000377,GO:2000379,GO:2001141
HiC_scaffold_6	AUGUSTUS	intron	83293235	83294938	1.0	+	.	ID=g15832.t1.intron1;Parent=g15832.t1
HiC_scaffold_6	AUGUSTUS	exon	83294939	83294988	.	+	.	ID=g15832.t1.exon2;Parent=g15832.t1
HiC_scaffold_6	AUGUSTUS	CDS	83294939	83294988	1.0	+	2	ID=g15832.t1.CDS2;Parent=g15832.t1
HiC_scaffold_6	AUGUSTUS	stop_codon	83294986	83294988	.	+	0	ID=g15832.t1.stop1;Parent=g15832.t1
HiC_scaffold_6	GeneMark.hmm3	start_codon	83314239	83314241	.	+	0	ID=g15833.t2.start1;Parent=g15833.t2
HiC_scaffold_6	GeneMark.hmm3	CDS	83314239	83314311	.	+	0	ID=g15833.t2.CDS1;Parent=g15833.t2
HiC_scaffold_6	GeneMark.hmm3	exon	83314239	83314311	.	+	0	ID=g15833.t2.exon1;Parent=g15833.t2
HiC_scaffold_6	AUGUSTUS	gene	83314239	83344578	.	+	.	ID=g15833
HiC_scaffold_6	GeneMark.hmm3	mRNA	83314239	83344578	.	+	.	ID=g15833.t2;Parent=g15833;em_target=9707.XP_004409856.1;em_score=1685.4;em_evalue=0.0;em_tcov=.;em_OGs=KOG0078@1|root,KOG0078@2759|Eukaryota,39VYJ@33154|Opisthokonta,3BIWK@33208|Metazoa,3D0BZ@33213|Bilateria,480NK@7711|Chordata,497TS@7742|Vertebrata,3J56M@40674|Mammalia,3EITR@33554|Carnivora;em_COG_cat=U;em_desc=RAB44, member RAS oncogene family;em_max_annot_lvl=33208|Metazoa;em_Preferred_name=RAB44;em_PFAMs=EF-hand_7,Ras;em_GOs=GO:0000323,GO:0001775,GO:0002252,GO:0002263,GO:0002274,GO:0002275,GO:0002283,GO:0002366,GO:0002376,GO:0002443,GO:0002444,GO:0002446,GO:0005575,GO:0005622,GO:0005623,GO:0005737,GO:0005764,GO:0005765,GO:0005766,GO:0005773,GO:0005774,GO:0005886,GO:0006810,GO:0006887,GO:0006955,GO:0008150,GO:0009987,GO:0012505,GO:0012506,GO:0016020,GO:0016192,GO:0030141,GO:0030659,GO:0030667,GO:0031090,GO:0031410,GO:0031982,GO:0032940,GO:0035577,GO:0035579,GO:0036230,GO:0042119,GO:0042581,GO:0042582,GO:0043226,GO:0043227,GO:0043229,GO:0043231,GO:0043299,GO:0043312,GO:0044422,GO:0044424,GO:0044433,GO:0044437,GO:0044444,GO:0044446,GO:0044464,GO:0045055,GO:0045321,GO:0046903,GO:0050896,GO:0051179,GO:0051234,GO:0071944,GO:0097708,GO:0098588,GO:0098805,GO:0098852,GO:0099503;em_KEGG_ko=ko:K17199;em_BRITE=ko00000,ko04031
HiC_scaffold_6	GeneMark.hmm3	intron	83314312	83314400	.	+	1	ID=g15833.t2.intron1;Parent=g15833.t2
HiC_scaffold_6	GeneMark.hmm3	CDS	83314401	83314618	.	+	2	ID=g15833.t2.CDS2;Parent=g15833.t2
HiC_scaffold_6	GeneMark.hmm3	exon	83314401	83314618	.	+	2	ID=g15833.t2.exon2;Parent=g15833.t2
HiC_scaffold_6	AUGUSTUS	start_codon	83314412	83314414	.	+	0	ID=g15833.t1.start1;Parent=g15833.t1
HiC_scaffold_6	AUGUSTUS	start_codon	83314412	83314414	.	+	0	ID=g15833.t3.start1;Parent=g15833.t3
HiC_scaffold_6	AUGUSTUS	exon	83314412	83314618	.	+	.	ID=g15833.t1.exon1;Parent=g15833.t1
HiC_scaffold_6	AUGUSTUS	exon	83314412	83314618	.	+	.	ID=g15833.t3.exon1;Parent=g15833.t3
HiC_scaffold_6	AUGUSTUS	CDS	83314412	83314618	1.0	+	0	ID=g15833.t1.CDS1;Parent=g15833.t1
HiC_scaffold_6	AUGUSTUS	CDS	83314412	83314618	1.0	+	0	ID=g15833.t3.CDS1;Parent=g15833.t3
HiC_scaffold_6	AUGUSTUS	mRNA	83314412	83341487	.	+	.	ID=g15833.t1;Parent=g15833;em_target=9707.XP_004409856.1;em_score=1757.4;em_evalue=0.0;em_tcov=.;em_OGs=KOG0078@1|root,KOG0078@2759|Eukaryota,39VYJ@33154|Opisthokonta,3BIWK@33208|Metazoa,3D0BZ@33213|Bilateria,480NK@7711|Chordata,497TS@7742|Vertebrata,3J56M@40674|Mammalia,3EITR@33554|Carnivora;em_COG_cat=U;em_desc=RAB44, member RAS oncogene family;em_max_annot_lvl=33208|Metazoa;em_Preferred_name=RAB44;em_PFAMs=EF-hand_7,Ras;em_GOs=GO:0000323,GO:0001775,GO:0002252,GO:0002263,GO:0002274,GO:0002275,GO:0002283,GO:0002366,GO:0002376,GO:0002443,GO:0002444,GO:0002446,GO:0005575,GO:0005622,GO:0005623,GO:0005737,GO:0005764,GO:0005765,GO:0005766,GO:0005773,GO:0005774,GO:0005886,GO:0006810,GO:0006887,GO:0006955,GO:0008150,GO:0009987,GO:0012505,GO:0012506,GO:0016020,GO:0016192,GO:0030141,GO:0030659,GO:0030667,GO:0031090,GO:0031410,GO:0031982,GO:0032940,GO:0035577,GO:0035579,GO:0036230,GO:0042119,GO:0042581,GO:0042582,GO:0043226,GO:0043227,GO:0043229,GO:0043231,GO:0043299,GO:0043312,GO:0044422,GO:0044424,GO:0044433,GO:0044437,GO:0044444,GO:0044446,GO:0044464,GO:0045055,GO:0045321,GO:0046903,GO:0050896,GO:0051179,GO:0051234,GO:0071944,GO:0097708,GO:0098588,GO:0098805,GO:0098852,GO:0099503;em_KEGG_ko=ko:K17199;em_BRITE=ko00000,ko04031
HiC_scaffold_6	AUGUSTUS	mRNA	83314412	83341487	.	+	.	ID=g15833.t3;Parent=g15833;em_target=9707.XP_004409856.1;em_score=1773.8;em_evalue=0.0;em_tcov=.;em_OGs=KOG0078@1|root,KOG0078@2759|Eukaryota,39VYJ@33154|Opisthokonta,3BIWK@33208|Metazoa,3D0BZ@33213|Bilateria,480NK@7711|Chordata,497TS@7742|Vertebrata,3J56M@40674|Mammalia,3EITR@33554|Carnivora;em_COG_cat=U;em_desc=RAB44, member RAS oncogene family;em_max_annot_lvl=33208|Metazoa;em_Preferred_name=RAB44;em_PFAMs=EF-hand_7,Ras;em_GOs=GO:0000323,GO:0001775,GO:0002252,GO:0002263,GO:0002274,GO:0002275,GO:0002283,GO:0002366,GO:0002376,GO:0002443,GO:0002444,GO:0002446,GO:0005575,GO:0005622,GO:0005623,GO:0005737,GO:0005764,GO:0005765,GO:0005766,GO:0005773,GO:0005774,GO:0005886,GO:0006810,GO:0006887,GO:0006955,GO:0008150,GO:0009987,GO:0012505,GO:0012506,GO:0016020,GO:0016192,GO:0030141,GO:0030659,GO:0030667,GO:0031090,GO:0031410,GO:0031982,GO:0032940,GO:0035577,GO:0035579,GO:0036230,GO:0042119,GO:0042581,GO:0042582,GO:0043226,GO:0043227,GO:0043229,GO:0043231,GO:0043299,GO:0043312,GO:0044422,GO:0044424,GO:0044433,GO:0044437,GO:0044444,GO:0044446,GO:0044464,GO:0045055,GO:0045321,GO:0046903,GO:0050896,GO:0051179,GO:0051234,GO:0071944,GO:0097708,GO:0098588,GO:0098805,GO:0098852,GO:0099503;em_KEGG_ko=ko:K17199;em_BRITE=ko00000,ko04031
HiC_scaffold_6	GeneMark.hmm3	intron	83314619	83324177	.	+	0	ID=g15833.t2.intron2;Parent=g15833.t2
HiC_scaffold_6	AUGUSTUS	intron	83314619	83324177	1.0	+	.	ID=g15833.t1.intron1;Parent=g15833.t1
HiC_scaffold_6	AUGUSTUS	intron	83314619	83324177	1.0	+	.	ID=g15833.t3.intron1;Parent=g15833.t3
HiC_scaffold_6	AUGUSTUS	exon	83324178	83324289	.	+	.	ID=g15833.t1.exon2;Parent=g15833.t1
HiC_scaffold_6	GeneMark.hmm3	CDS	83324178	83324289	.	+	0	ID=g15833.t2.CDS3;Parent=g15833.t2
HiC_scaffold_6	GeneMark.hmm3	exon	83324178	83324289	.	+	0	ID=g15833.t2.exon3;Parent=g15833.t2
HiC_scaffold_6	AUGUSTUS	exon	83324178	83324289	.	+	.	ID=g15833.t3.exon2;Parent=g15833.t3
HiC_scaffold_6	AUGUSTUS	CDS	83324178	83324289	1.0	+	0	ID=g15833.t1.CDS2;Parent=g15833.t1
HiC_scaffold_6	AUGUSTUS	CDS	83324178	83324289	1.0	+	0	ID=g15833.t3.CDS2;Parent=g15833.t3
HiC_scaffold_6	GeneMark.hmm3	intron	83324290	83325250	.	+	1	ID=g15833.t2.intron3;Parent=g15833.t2
HiC_scaffold_6	AUGUSTUS	intron	83324290	83325250	1.0	+	.	ID=g15833.t1.intron2;Parent=g15833.t1
HiC_scaffold_6	AUGUSTUS	intron	83324290	83325250	1.0	+	.	ID=g15833.t3.intron2;Parent=g15833.t3
HiC_scaffold_6	AUGUSTUS	exon	83325251	83325425	.	+	.	ID=g15833.t1.exon3;Parent=g15833.t1
HiC_scaffold_6	GeneMark.hmm3	CDS	83325251	83325425	.	+	2	ID=g15833.t2.CDS4;Parent=g15833.t2
HiC_scaffold_6	GeneMark.hmm3	exon	83325251	83325425	.	+	2	ID=g15833.t2.exon4;Parent=g15833.t2
HiC_scaffold_6	AUGUSTUS	exon	83325251	83325425	.	+	.	ID=g15833.t3.exon3;Parent=g15833.t3
HiC_scaffold_6	AUGUSTUS	CDS	83325251	83325425	1.0	+	2	ID=g15833.t1.CDS3;Parent=g15833.t1
HiC_scaffold_6	AUGUSTUS	CDS	83325251	83325425	1.0	+	2	ID=g15833.t3.CDS3;Parent=g15833.t3
HiC_scaffold_6	GeneMark.hmm3	intron	83325426	83326723	.	+	2	ID=g15833.t2.intron4;Parent=g15833.t2
HiC_scaffold_6	AUGUSTUS	intron	83325426	83326723	1.0	+	.	ID=g15833.t1.intron3;Parent=g15833.t1
HiC_scaffold_6	AUGUSTUS	intron	83325426	83326723	1.0	+	.	ID=g15833.t3.intron3;Parent=g15833.t3
HiC_scaffold_6	AUGUSTUS	exon	83326724	83326870	.	+	.	ID=g15833.t1.exon4;Parent=g15833.t1
HiC_scaffold_6	GeneMark.hmm3	CDS	83326724	83326870	.	+	1	ID=g15833.t2.CDS5;Parent=g15833.t2
HiC_scaffold_6	GeneMark.hmm3	exon	83326724	83326870	.	+	1	ID=g15833.t2.exon5;Parent=g15833.t2
HiC_scaffold_6	AUGUSTUS	exon	83326724	83326870	.	+	.	ID=g15833.t3.exon4;Parent=g15833.t3
HiC_scaffold_6	AUGUSTUS	CDS	83326724	83326870	1.0	+	1	ID=g15833.t1.CDS4;Parent=g15833.t1
HiC_scaffold_6	AUGUSTUS	CDS	83326724	83326870	1.0	+	1	ID=g15833.t3.CDS4;Parent=g15833.t3
HiC_scaffold_6	GeneMark.hmm3	intron	83326871	83327538	.	+	2	ID=g15833.t2.intron5;Parent=g15833.t2
HiC_scaffold_6	AUGUSTUS	intron	83326871	83327538	1.0	+	.	ID=g15833.t1.intron4;Parent=g15833.t1
HiC_scaffold_6	AUGUSTUS	intron	83326871	83327538	1.0	+	.	ID=g15833.t3.intron4;Parent=g15833.t3
HiC_scaffold_6	AUGUSTUS	exon	83327539	83327629	.	+	.	ID=g15833.t1.exon5;Parent=g15833.t1
HiC_scaffold_6	GeneMark.hmm3	CDS	83327539	83327629	.	+	1	ID=g15833.t2.CDS6;Parent=g15833.t2
HiC_scaffold_6	GeneMark.hmm3	exon	83327539	83327629	.	+	1	ID=g15833.t2.exon6;Parent=g15833.t2
HiC_scaffold_6	AUGUSTUS	exon	83327539	83327629	.	+	.	ID=g15833.t3.exon5;Parent=g15833.t3
HiC_scaffold_6	AUGUSTUS	CDS	83327539	83327629	1.0	+	1	ID=g15833.t1.CDS5;Parent=g15833.t1
HiC_scaffold_6	AUGUSTUS	CDS	83327539	83327629	1.0	+	1	ID=g15833.t3.CDS5;Parent=g15833.t3
HiC_scaffold_6	GeneMark.hmm3	intron	83327630	83327783	.	+	0	ID=g15833.t2.intron6;Parent=g15833.t2
HiC_scaffold_6	AUGUSTUS	intron	83327630	83327966	1.0	+	.	ID=g15833.t1.intron5;Parent=g15833.t1
HiC_scaffold_6	AUGUSTUS	intron	83327630	83327966	1.0	+	.	ID=g15833.t3.intron5;Parent=g15833.t3
HiC_scaffold_6	GeneMark.hmm3	CDS	83327784	83327885	.	+	0	ID=g15833.t2.CDS7;Parent=g15833.t2
HiC_scaffold_6	GeneMark.hmm3	exon	83327784	83327885	.	+	0	ID=g15833.t2.exon7;Parent=g15833.t2
HiC_scaffold_6	GeneMark.hmm3	intron	83327886	83327966	.	+	0	ID=g15833.t2.intron7;Parent=g15833.t2
HiC_scaffold_6	AUGUSTUS	exon	83327967	83328062	.	+	.	ID=g15833.t1.exon6;Parent=g15833.t1
HiC_scaffold_6	GeneMark.hmm3	CDS	83327967	83328062	.	+	0	ID=g15833.t2.CDS8;Parent=g15833.t2
HiC_scaffold_6	GeneMark.hmm3	exon	83327967	83328062	.	+	0	ID=g15833.t2.exon8;Parent=g15833.t2
HiC_scaffold_6	AUGUSTUS	exon	83327967	83328062	.	+	.	ID=g15833.t3.exon6;Parent=g15833.t3
HiC_scaffold_6	AUGUSTUS	CDS	83327967	83328062	1.0	+	0	ID=g15833.t1.CDS6;Parent=g15833.t1
HiC_scaffold_6	AUGUSTUS	CDS	83327967	83328062	1.0	+	0	ID=g15833.t3.CDS6;Parent=g15833.t3
HiC_scaffold_6	GeneMark.hmm3	intron	83328063	83329929	.	+	0	ID=g15833.t2.intron8;Parent=g15833.t2
HiC_scaffold_6	AUGUSTUS	intron	83328063	83329929	1.0	+	.	ID=g15833.t1.intron6;Parent=g15833.t1
HiC_scaffold_6	AUGUSTUS	intron	83328063	83329929	1.0	+	.	ID=g15833.t3.intron6;Parent=g15833.t3
HiC_scaffold_6	AUGUSTUS	exon	83329930	83330117	.	+	.	ID=g15833.t3.exon7;Parent=g15833.t3
HiC_scaffold_6	AUGUSTUS	CDS	83329930	83330117	0.82	+	0	ID=g15833.t3.CDS7;Parent=g15833.t3
HiC_scaffold_6	AUGUSTUS	exon	83329930	83330144	.	+	.	ID=g15833.t1.exon7;Parent=g15833.t1
HiC_scaffold_6	GeneMark.hmm3	CDS	83329930	83330144	.	+	0	ID=g15833.t2.CDS9;Parent=g15833.t2
HiC_scaffold_6	GeneMark.hmm3	exon	83329930	83330144	.	+	0	ID=g15833.t2.exon9;Parent=g15833.t2
HiC_scaffold_6	AUGUSTUS	CDS	83329930	83330144	1.0	+	0	ID=g15833.t1.CDS7;Parent=g15833.t1
HiC_scaffold_6	AUGUSTUS	intron	83330118	83330701	0.82	+	.	ID=g15833.t3.intron7;Parent=g15833.t3
HiC_scaffold_6	GeneMark.hmm3	intron	83330145	83330701	.	+	2	ID=g15833.t2.intron9;Parent=g15833.t2
HiC_scaffold_6	AUGUSTUS	intron	83330145	83330701	1.0	+	.	ID=g15833.t1.intron7;Parent=g15833.t1
HiC_scaffold_6	AUGUSTUS	exon	83330702	83332155	.	+	.	ID=g15833.t1.exon8;Parent=g15833.t1
HiC_scaffold_6	GeneMark.hmm3	CDS	83330702	83332155	.	+	1	ID=g15833.t2.CDS10;Parent=g15833.t2
HiC_scaffold_6	GeneMark.hmm3	exon	83330702	83332155	.	+	1	ID=g15833.t2.exon10;Parent=g15833.t2
HiC_scaffold_6	AUGUSTUS	exon	83330702	83332155	.	+	.	ID=g15833.t3.exon8;Parent=g15833.t3
HiC_scaffold_6	AUGUSTUS	CDS	83330702	83332155	1.0	+	1	ID=g15833.t1.CDS8;Parent=g15833.t1
HiC_scaffold_6	AUGUSTUS	CDS	83330702	83332155	1.0	+	1	ID=g15833.t3.CDS8;Parent=g15833.t3
HiC_scaffold_6	GeneMark.hmm3	intron	83332156	83335541	.	+	1	ID=g15833.t2.intron10;Parent=g15833.t2
HiC_scaffold_6	AUGUSTUS	intron	83332156	83335541	1.0	+	.	ID=g15833.t1.intron8;Parent=g15833.t1
HiC_scaffold_6	AUGUSTUS	intron	83332156	83335541	1.0	+	.	ID=g15833.t3.intron8;Parent=g15833.t3
HiC_scaffold_6	AUGUSTUS	exon	83335542	83335623	.	+	.	ID=g15833.t1.exon9;Parent=g15833.t1
HiC_scaffold_6	GeneMark.hmm3	CDS	83335542	83335623	.	+	2	ID=g15833.t2.CDS11;Parent=g15833.t2
HiC_scaffold_6	GeneMark.hmm3	exon	83335542	83335623	.	+	2	ID=g15833.t2.exon11;Parent=g15833.t2
HiC_scaffold_6	AUGUSTUS	exon	83335542	83335623	.	+	.	ID=g15833.t3.exon9;Parent=g15833.t3
HiC_scaffold_6	AUGUSTUS	CDS	83335542	83335623	1.0	+	2	ID=g15833.t1.CDS9;Parent=g15833.t1
HiC_scaffold_6	AUGUSTUS	CDS	83335542	83335623	1.0	+	2	ID=g15833.t3.CDS9;Parent=g15833.t3
HiC_scaffold_6	GeneMark.hmm3	intron	83335624	83336898	.	+	2	ID=g15833.t2.intron11;Parent=g15833.t2
HiC_scaffold_6	AUGUSTUS	intron	83335624	83336898	1.0	+	.	ID=g15833.t1.intron9;Parent=g15833.t1
HiC_scaffold_6	AUGUSTUS	intron	83335624	83336898	1.0	+	.	ID=g15833.t3.intron9;Parent=g15833.t3
HiC_scaffold_6	AUGUSTUS	exon	83336899	83337013	.	+	.	ID=g15833.t1.exon10;Parent=g15833.t1
HiC_scaffold_6	GeneMark.hmm3	CDS	83336899	83337013	.	+	1	ID=g15833.t2.CDS12;Parent=g15833.t2
HiC_scaffold_6	GeneMark.hmm3	exon	83336899	83337013	.	+	1	ID=g15833.t2.exon12;Parent=g15833.t2
HiC_scaffold_6	AUGUSTUS	exon	83336899	83337013	.	+	.	ID=g15833.t3.exon10;Parent=g15833.t3
HiC_scaffold_6	AUGUSTUS	CDS	83336899	83337013	1.0	+	1	ID=g15833.t1.CDS10;Parent=g15833.t1
HiC_scaffold_6	AUGUSTUS	CDS	83336899	83337013	1.0	+	1	ID=g15833.t3.CDS10;Parent=g15833.t3
HiC_scaffold_6	GeneMark.hmm3	intron	83337014	83338126	.	+	0	ID=g15833.t2.intron12;Parent=g15833.t2
HiC_scaffold_6	AUGUSTUS	intron	83337014	83338126	1.0	+	.	ID=g15833.t1.intron10;Parent=g15833.t1
HiC_scaffold_6	AUGUSTUS	intron	83337014	83338126	1.0	+	.	ID=g15833.t3.intron10;Parent=g15833.t3
HiC_scaffold_6	AUGUSTUS	exon	83338127	83338228	.	+	.	ID=g15833.t1.exon11;Parent=g15833.t1
HiC_scaffold_6	GeneMark.hmm3	CDS	83338127	83338228	.	+	0	ID=g15833.t2.CDS13;Parent=g15833.t2
HiC_scaffold_6	GeneMark.hmm3	exon	83338127	83338228	.	+	0	ID=g15833.t2.exon13;Parent=g15833.t2
HiC_scaffold_6	AUGUSTUS	exon	83338127	83338228	.	+	.	ID=g15833.t3.exon11;Parent=g15833.t3
HiC_scaffold_6	AUGUSTUS	CDS	83338127	83338228	1.0	+	0	ID=g15833.t1.CDS11;Parent=g15833.t1
HiC_scaffold_6	AUGUSTUS	CDS	83338127	83338228	1.0	+	0	ID=g15833.t3.CDS11;Parent=g15833.t3
HiC_scaffold_6	GeneMark.hmm3	intron	83338229	83339749	.	+	0	ID=g15833.t2.intron13;Parent=g15833.t2
HiC_scaffold_6	AUGUSTUS	intron	83338229	83339749	1.0	+	.	ID=g15833.t1.intron11;Parent=g15833.t1
HiC_scaffold_6	AUGUSTUS	intron	83338229	83339749	1.0	+	.	ID=g15833.t3.intron11;Parent=g15833.t3
HiC_scaffold_6	AUGUSTUS	exon	83339750	83339826	.	+	.	ID=g15833.t1.exon12;Parent=g15833.t1
HiC_scaffold_6	GeneMark.hmm3	CDS	83339750	83339826	.	+	0	ID=g15833.t2.CDS14;Parent=g15833.t2
HiC_scaffold_6	GeneMark.hmm3	exon	83339750	83339826	.	+	0	ID=g15833.t2.exon14;Parent=g15833.t2
HiC_scaffold_6	AUGUSTUS	exon	83339750	83339826	.	+	.	ID=g15833.t3.exon12;Parent=g15833.t3
HiC_scaffold_6	AUGUSTUS	CDS	83339750	83339826	1.0	+	0	ID=g15833.t1.CDS12;Parent=g15833.t1
HiC_scaffold_6	AUGUSTUS	CDS	83339750	83339826	1.0	+	0	ID=g15833.t3.CDS12;Parent=g15833.t3
HiC_scaffold_6	GeneMark.hmm3	intron	83339827	83341396	.	+	2	ID=g15833.t2.intron14;Parent=g15833.t2
HiC_scaffold_6	AUGUSTUS	intron	83339827	83341396	1.0	+	.	ID=g15833.t1.intron12;Parent=g15833.t1
HiC_scaffold_6	AUGUSTUS	intron	83339827	83341396	1.0	+	.	ID=g15833.t3.intron12;Parent=g15833.t3
HiC_scaffold_6	GeneMark.hmm3	CDS	83341397	83341442	.	+	1	ID=g15833.t2.CDS15;Parent=g15833.t2
HiC_scaffold_6	GeneMark.hmm3	exon	83341397	83341442	.	+	1	ID=g15833.t2.exon15;Parent=g15833.t2
HiC_scaffold_6	AUGUSTUS	exon	83341397	83341487	.	+	.	ID=g15833.t1.exon13;Parent=g15833.t1
HiC_scaffold_6	AUGUSTUS	exon	83341397	83341487	.	+	.	ID=g15833.t3.exon13;Parent=g15833.t3
HiC_scaffold_6	AUGUSTUS	CDS	83341397	83341487	1.0	+	1	ID=g15833.t1.CDS13;Parent=g15833.t1
HiC_scaffold_6	AUGUSTUS	CDS	83341397	83341487	1.0	+	1	ID=g15833.t3.CDS13;Parent=g15833.t3
HiC_scaffold_6	GeneMark.hmm3	intron	83341443	83343258	.	+	0	ID=g15833.t2.intron15;Parent=g15833.t2
HiC_scaffold_6	AUGUSTUS	stop_codon	83341485	83341487	.	+	0	ID=g15833.t1.stop1;Parent=g15833.t1
HiC_scaffold_6	AUGUSTUS	stop_codon	83341485	83341487	.	+	0	ID=g15833.t3.stop1;Parent=g15833.t3
HiC_scaffold_6	GeneMark.hmm3	CDS	83343259	83343279	.	+	0	ID=g15833.t2.CDS16;Parent=g15833.t2
HiC_scaffold_6	GeneMark.hmm3	exon	83343259	83343279	.	+	0	ID=g15833.t2.exon16;Parent=g15833.t2
HiC_scaffold_6	GeneMark.hmm3	intron	83343280	83344057	.	+	0	ID=g15833.t2.intron16;Parent=g15833.t2
HiC_scaffold_6	GeneMark.hmm3	CDS	83344058	83344109	.	+	0	ID=g15833.t2.CDS17;Parent=g15833.t2
HiC_scaffold_6	GeneMark.hmm3	exon	83344058	83344109	.	+	0	ID=g15833.t2.exon17;Parent=g15833.t2
HiC_scaffold_6	GeneMark.hmm3	intron	83344110	83344330	.	+	1	ID=g15833.t2.intron17;Parent=g15833.t2
HiC_scaffold_6	GeneMark.hmm3	CDS	83344331	83344578	.	+	2	ID=g15833.t2.CDS18;Parent=g15833.t2
HiC_scaffold_6	GeneMark.hmm3	exon	83344331	83344578	.	+	2	ID=g15833.t2.exon18;Parent=g15833.t2
HiC_scaffold_6	GeneMark.hmm3	stop_codon	83344576	83344578	.	+	0	ID=g15833.t2.stop1;Parent=g15833.t2
HiC_scaffold_6	AUGUSTUS	stop_codon	83351051	83351053	.	-	0	ID=g15834.t1.stop1;Parent=g15834.t1
HiC_scaffold_6	AUGUSTUS	stop_codon	83351051	83351053	.	-	0	ID=g15834.t2.stop1;Parent=g15834.t2
HiC_scaffold_6	AUGUSTUS	exon	83351051	83351269	.	-	.	ID=g15834.t1.exon1;Parent=g15834.t1
HiC_scaffold_6	AUGUSTUS	exon	83351051	83351269	.	-	.	ID=g15834.t2.exon1;Parent=g15834.t2
HiC_scaffold_6	AUGUSTUS	CDS	83351051	83351269	1.0	-	0	ID=g15834.t1.CDS1;Parent=g15834.t1
HiC_scaffold_6	AUGUSTUS	CDS	83351051	83351269	1.0	-	0	ID=g15834.t2.CDS1;Parent=g15834.t2
HiC_scaffold_6	AUGUSTUS	gene	83351051	83437793	.	-	.	ID=g15834
HiC_scaffold_6	AUGUSTUS	mRNA	83351051	83437793	1.0	-	.	ID=g15834.t1;Parent=g15834;em_target=9668.ENSMPUP00000014074;em_score=1409.0;em_evalue=0.0;em_tcov=.;em_OGs=KOG1327@1|root,KOG1327@2759|Eukaryota,38BYU@33154|Opisthokonta,3B953@33208|Metazoa,3CSWC@33213|Bilateria,485H3@7711|Chordata,48VXQ@7742|Vertebrata,3JCQ7@40674|Mammalia,3ETS5@33554|Carnivora;em_COG_cat=T;em_desc=Copine V;em_max_annot_lvl=33208|Metazoa;em_Preferred_name=CPNE5;em_PFAMs=C2,Copine;em_GOs=GO:0001558,GO:0005575,GO:0005623,GO:0005886,GO:0007275,GO:0007399,GO:0008150,GO:0009987,GO:0010720,GO:0010975,GO:0010976,GO:0016020,GO:0022008,GO:0022603,GO:0022604,GO:0030154,GO:0030307,GO:0031344,GO:0031346,GO:0031503,GO:0032501,GO:0032502,GO:0036477,GO:0040008,GO:0042995,GO:0043005,GO:0043025,GO:0044297,GO:0044464,GO:0045595,GO:0045597,GO:0045664,GO:0045666,GO:0045927,GO:0048518,GO:0048522,GO:0048638,GO:0048639,GO:0048699,GO:0048731,GO:0048856,GO:0048869,GO:0050767,GO:0050769,GO:0050789,GO:0050793,GO:0050794,GO:0051094,GO:0051128,GO:0051130,GO:0051179,GO:0051239,GO:0051240,GO:0051641,GO:0051668,GO:0051960,GO:0051962,GO:0060284,GO:0065007,GO:0071944,GO:0097120,GO:0097458,GO:0120025,GO:0120035,GO:1903859,GO:1903861,GO:2000026
HiC_scaffold_6	AUGUSTUS	mRNA	83351051	83437793	1.0	-	.	ID=g15834.t2;Parent=g15834;em_target=9707.XP_004409844.1;em_score=1365.6;em_evalue=0.0;em_tcov=.;em_OGs=KOG1327@1|root,KOG1327@2759|Eukaryota,38BYU@33154|Opisthokonta,3B953@33208|Metazoa,3CSWC@33213|Bilateria,485H3@7711|Chordata,48VXQ@7742|Vertebrata,3JCQ7@40674|Mammalia,3ETS5@33554|Carnivora;em_COG_cat=T;em_desc=Copine V;em_max_annot_lvl=33208|Metazoa;em_Preferred_name=CPNE5;em_PFAMs=C2,Copine;em_GOs=GO:0001558,GO:0005575,GO:0005623,GO:0005886,GO:0007275,GO:0007399,GO:0008150,GO:0009987,GO:0010720,GO:0010975,GO:0010976,GO:0016020,GO:0022008,GO:0022603,GO:0022604,GO:0030154,GO:0030307,GO:0031344,GO:0031346,GO:0031503,GO:0032501,GO:0032502,GO:0036477,GO:0040008,GO:0042995,GO:0043005,GO:0043025,GO:0044297,GO:0044464,GO:0045595,GO:0045597,GO:0045664,GO:0045666,GO:0045927,GO:0048518,GO:0048522,GO:0048638,GO:0048639,GO:0048699,GO:0048731,GO:0048856,GO:0048869,GO:0050767,GO:0050769,GO:0050789,GO:0050793,GO:0050794,GO:0051094,GO:0051128,GO:0051130,GO:0051179,GO:0051239,GO:0051240,GO:0051641,GO:0051668,GO:0051960,GO:0051962,GO:0060284,GO:0065007,GO:0071944,GO:0097120,GO:0097458,GO:0120025,GO:0120035,GO:1903859,GO:1903861,GO:2000026
HiC_scaffold_6	AUGUSTUS	intron	83351270	83352409	1.0	-	.	ID=g15834.t1.intron1;Parent=g15834.t1
HiC_scaffold_6	AUGUSTUS	intron	83351270	83352409	1.0	-	.	ID=g15834.t2.intron1;Parent=g15834.t2
HiC_scaffold_6	AUGUSTUS	exon	83352410	83352483	.	-	.	ID=g15834.t1.exon2;Parent=g15834.t1
HiC_scaffold_6	AUGUSTUS	exon	83352410	83352483	.	-	.	ID=g15834.t2.exon2;Parent=g15834.t2
HiC_scaffold_6	AUGUSTUS	CDS	83352410	83352483	1.0	-	2	ID=g15834.t1.CDS2;Parent=g15834.t1
HiC_scaffold_6	AUGUSTUS	CDS	83352410	83352483	1.0	-	2	ID=g15834.t2.CDS2;Parent=g15834.t2
HiC_scaffold_6	AUGUSTUS	intron	83352484	83352905	1.0	-	.	ID=g15834.t1.intron2;Parent=g15834.t1
HiC_scaffold_6	AUGUSTUS	intron	83352484	83352905	1.0	-	.	ID=g15834.t2.intron2;Parent=g15834.t2
HiC_scaffold_6	AUGUSTUS	exon	83352906	83352963	.	-	.	ID=g15834.t1.exon3;Parent=g15834.t1
HiC_scaffold_6	AUGUSTUS	exon	83352906	83352963	.	-	.	ID=g15834.t2.exon3;Parent=g15834.t2
HiC_scaffold_6	AUGUSTUS	CDS	83352906	83352963	1.0	-	0	ID=g15834.t1.CDS3;Parent=g15834.t1
HiC_scaffold_6	AUGUSTUS	CDS	83352906	83352963	1.0	-	0	ID=g15834.t2.CDS3;Parent=g15834.t2
HiC_scaffold_6	AUGUSTUS	intron	83352964	83353544	1.0	-	.	ID=g15834.t1.intron3;Parent=g15834.t1
HiC_scaffold_6	AUGUSTUS	intron	83352964	83353544	1.0	-	.	ID=g15834.t2.intron3;Parent=g15834.t2
HiC_scaffold_6	AUGUSTUS	exon	83353545	83353647	.	-	.	ID=g15834.t1.exon4;Parent=g15834.t1
HiC_scaffold_6	AUGUSTUS	exon	83353545	83353647	.	-	.	ID=g15834.t2.exon4;Parent=g15834.t2
HiC_scaffold_6	AUGUSTUS	CDS	83353545	83353647	1.0	-	1	ID=g15834.t1.CDS4;Parent=g15834.t1
HiC_scaffold_6	AUGUSTUS	CDS	83353545	83353647	1.0	-	1	ID=g15834.t2.CDS4;Parent=g15834.t2
HiC_scaffold_6	AUGUSTUS	intron	83353648	83353896	1.0	-	.	ID=g15834.t1.intron4;Parent=g15834.t1
HiC_scaffold_6	AUGUSTUS	intron	83353648	83353896	1.0	-	.	ID=g15834.t2.intron4;Parent=g15834.t2
HiC_scaffold_6	AUGUSTUS	exon	83353897	83354024	.	-	.	ID=g15834.t1.exon5;Parent=g15834.t1
HiC_scaffold_6	AUGUSTUS	exon	83353897	83354024	.	-	.	ID=g15834.t2.exon5;Parent=g15834.t2
HiC_scaffold_6	AUGUSTUS	CDS	83353897	83354024	1.0	-	0	ID=g15834.t1.CDS5;Parent=g15834.t1
HiC_scaffold_6	AUGUSTUS	CDS	83353897	83354024	1.0	-	0	ID=g15834.t2.CDS5;Parent=g15834.t2
HiC_scaffold_6	AUGUSTUS	intron	83354025	83354846	1.0	-	.	ID=g15834.t1.intron5;Parent=g15834.t1
HiC_scaffold_6	AUGUSTUS	intron	83354025	83354846	1.0	-	.	ID=g15834.t2.intron5;Parent=g15834.t2
HiC_scaffold_6	AUGUSTUS	exon	83354847	83355028	.	-	.	ID=g15834.t1.exon6;Parent=g15834.t1
HiC_scaffold_6	AUGUSTUS	exon	83354847	83355028	.	-	.	ID=g15834.t2.exon6;Parent=g15834.t2
HiC_scaffold_6	AUGUSTUS	CDS	83354847	83355028	1.0	-	2	ID=g15834.t1.CDS6;Parent=g15834.t1
HiC_scaffold_6	AUGUSTUS	CDS	83354847	83355028	1.0	-	2	ID=g15834.t2.CDS6;Parent=g15834.t2
HiC_scaffold_6	AUGUSTUS	intron	83355029	83356508	1.0	-	.	ID=g15834.t1.intron6;Parent=g15834.t1
HiC_scaffold_6	AUGUSTUS	intron	83355029	83356508	1.0	-	.	ID=g15834.t2.intron6;Parent=g15834.t2
HiC_scaffold_6	AUGUSTUS	exon	83356509	83356555	.	-	.	ID=g15834.t1.exon7;Parent=g15834.t1
HiC_scaffold_6	AUGUSTUS	exon	83356509	83356555	.	-	.	ID=g15834.t2.exon7;Parent=g15834.t2
HiC_scaffold_6	AUGUSTUS	CDS	83356509	83356555	1.0	-	1	ID=g15834.t1.CDS7;Parent=g15834.t1
HiC_scaffold_6	AUGUSTUS	CDS	83356509	83356555	1.0	-	1	ID=g15834.t2.CDS7;Parent=g15834.t2
HiC_scaffold_6	AUGUSTUS	intron	83356556	83360350	1.0	-	.	ID=g15834.t1.intron7;Parent=g15834.t1
HiC_scaffold_6	AUGUSTUS	intron	83356556	83360350	1.0	-	.	ID=g15834.t2.intron7;Parent=g15834.t2
HiC_scaffold_6	AUGUSTUS	exon	83360351	83360412	.	-	.	ID=g15834.t1.exon8;Parent=g15834.t1
HiC_scaffold_6	AUGUSTUS	exon	83360351	83360412	.	-	.	ID=g15834.t2.exon8;Parent=g15834.t2
HiC_scaffold_6	AUGUSTUS	CDS	83360351	83360412	1.0	-	0	ID=g15834.t1.CDS8;Parent=g15834.t1
HiC_scaffold_6	AUGUSTUS	CDS	83360351	83360412	1.0	-	0	ID=g15834.t2.CDS8;Parent=g15834.t2
HiC_scaffold_6	AUGUSTUS	intron	83360413	83363990	1.0	-	.	ID=g15834.t1.intron8;Parent=g15834.t1
HiC_scaffold_6	AUGUSTUS	intron	83360413	83363990	1.0	-	.	ID=g15834.t2.intron8;Parent=g15834.t2
HiC_scaffold_6	AUGUSTUS	exon	83363991	83364044	.	-	.	ID=g15834.t1.exon9;Parent=g15834.t1
HiC_scaffold_6	AUGUSTUS	exon	83363991	83364044	.	-	.	ID=g15834.t2.exon9;Parent=g15834.t2
HiC_scaffold_6	AUGUSTUS	CDS	83363991	83364044	1.0	-	0	ID=g15834.t1.CDS9;Parent=g15834.t1
HiC_scaffold_6	AUGUSTUS	CDS	83363991	83364044	1.0	-	0	ID=g15834.t2.CDS9;Parent=g15834.t2
HiC_scaffold_6	AUGUSTUS	intron	83364045	83369819	1.0	-	.	ID=g15834.t1.intron9;Parent=g15834.t1
HiC_scaffold_6	AUGUSTUS	intron	83364045	83369819	1.0	-	.	ID=g15834.t2.intron9;Parent=g15834.t2
HiC_scaffold_6	AUGUSTUS	exon	83369820	83369895	.	-	.	ID=g15834.t1.exon10;Parent=g15834.t1
HiC_scaffold_6	AUGUSTUS	exon	83369820	83369895	.	-	.	ID=g15834.t2.exon10;Parent=g15834.t2
HiC_scaffold_6	AUGUSTUS	CDS	83369820	83369895	1.0	-	1	ID=g15834.t1.CDS10;Parent=g15834.t1
HiC_scaffold_6	AUGUSTUS	CDS	83369820	83369895	1.0	-	1	ID=g15834.t2.CDS10;Parent=g15834.t2
HiC_scaffold_6	AUGUSTUS	intron	83369896	83371915	1.0	-	.	ID=g15834.t1.intron10;Parent=g15834.t1
HiC_scaffold_6	AUGUSTUS	intron	83369896	83371915	1.0	-	.	ID=g15834.t2.intron10;Parent=g15834.t2
HiC_scaffold_6	AUGUSTUS	exon	83371916	83371957	.	-	.	ID=g15834.t1.exon11;Parent=g15834.t1
HiC_scaffold_6	AUGUSTUS	exon	83371916	83371957	.	-	.	ID=g15834.t2.exon11;Parent=g15834.t2
HiC_scaffold_6	AUGUSTUS	CDS	83371916	83371957	1.0	-	1	ID=g15834.t1.CDS11;Parent=g15834.t1
HiC_scaffold_6	AUGUSTUS	CDS	83371916	83371957	1.0	-	1	ID=g15834.t2.CDS11;Parent=g15834.t2
HiC_scaffold_6	AUGUSTUS	intron	83371958	83379068	1.0	-	.	ID=g15834.t1.intron11;Parent=g15834.t1
HiC_scaffold_6	AUGUSTUS	intron	83371958	83379068	1.0	-	.	ID=g15834.t2.intron11;Parent=g15834.t2
HiC_scaffold_6	AUGUSTUS	exon	83379069	83379173	.	-	.	ID=g15834.t1.exon12;Parent=g15834.t1
HiC_scaffold_6	AUGUSTUS	exon	83379069	83379173	.	-	.	ID=g15834.t2.exon12;Parent=g15834.t2
HiC_scaffold_6	AUGUSTUS	CDS	83379069	83379173	1.0	-	1	ID=g15834.t1.CDS12;Parent=g15834.t1
HiC_scaffold_6	AUGUSTUS	CDS	83379069	83379173	1.0	-	1	ID=g15834.t2.CDS12;Parent=g15834.t2
HiC_scaffold_6	AUGUSTUS	intron	83379174	83383744	1.0	-	.	ID=g15834.t1.intron12;Parent=g15834.t1
HiC_scaffold_6	AUGUSTUS	intron	83379174	83383744	1.0	-	.	ID=g15834.t2.intron12;Parent=g15834.t2
HiC_scaffold_6	AUGUSTUS	exon	83383745	83383848	.	-	.	ID=g15834.t1.exon13;Parent=g15834.t1
HiC_scaffold_6	AUGUSTUS	exon	83383745	83383848	.	-	.	ID=g15834.t2.exon13;Parent=g15834.t2
HiC_scaffold_6	AUGUSTUS	CDS	83383745	83383848	1.0	-	0	ID=g15834.t1.CDS13;Parent=g15834.t1
HiC_scaffold_6	AUGUSTUS	CDS	83383745	83383848	1.0	-	0	ID=g15834.t2.CDS13;Parent=g15834.t2
HiC_scaffold_6	AUGUSTUS	intron	83383849	83395809	1.0	-	.	ID=g15834.t1.intron13;Parent=g15834.t1
HiC_scaffold_6	AUGUSTUS	intron	83383849	83395809	1.0	-	.	ID=g15834.t2.intron13;Parent=g15834.t2
HiC_scaffold_6	AUGUSTUS	exon	83395810	83395873	.	-	.	ID=g15834.t1.exon14;Parent=g15834.t1
HiC_scaffold_6	AUGUSTUS	exon	83395810	83395873	.	-	.	ID=g15834.t2.exon14;Parent=g15834.t2
HiC_scaffold_6	AUGUSTUS	CDS	83395810	83395873	1.0	-	1	ID=g15834.t1.CDS14;Parent=g15834.t1
HiC_scaffold_6	AUGUSTUS	CDS	83395810	83395873	1.0	-	1	ID=g15834.t2.CDS14;Parent=g15834.t2
HiC_scaffold_6	AUGUSTUS	intron	83395874	83396166	1.0	-	.	ID=g15834.t1.intron14;Parent=g15834.t1
HiC_scaffold_6	AUGUSTUS	intron	83395874	83398360	1.0	-	.	ID=g15834.t2.intron14;Parent=g15834.t2
HiC_scaffold_6	AUGUSTUS	exon	83396167	83396217	.	-	.	ID=g15834.t1.exon15;Parent=g15834.t1
HiC_scaffold_6	AUGUSTUS	CDS	83396167	83396217	1.0	-	1	ID=g15834.t1.CDS15;Parent=g15834.t1
HiC_scaffold_6	AUGUSTUS	intron	83396218	83398360	1.0	-	.	ID=g15834.t1.intron15;Parent=g15834.t1
HiC_scaffold_6	AUGUSTUS	exon	83398361	83398420	.	-	.	ID=g15834.t1.exon16;Parent=g15834.t1
HiC_scaffold_6	AUGUSTUS	exon	83398361	83398420	.	-	.	ID=g15834.t2.exon15;Parent=g15834.t2
HiC_scaffold_6	AUGUSTUS	CDS	83398361	83398420	1.0	-	1	ID=g15834.t1.CDS16;Parent=g15834.t1
HiC_scaffold_6	AUGUSTUS	CDS	83398361	83398420	1.0	-	1	ID=g15834.t2.CDS15;Parent=g15834.t2
HiC_scaffold_6	AUGUSTUS	intron	83398421	83400174	1.0	-	.	ID=g15834.t1.intron16;Parent=g15834.t1
HiC_scaffold_6	AUGUSTUS	intron	83398421	83400174	1.0	-	.	ID=g15834.t2.intron15;Parent=g15834.t2
HiC_scaffold_6	AUGUSTUS	exon	83400175	83400251	.	-	.	ID=g15834.t1.exon17;Parent=g15834.t1
HiC_scaffold_6	AUGUSTUS	exon	83400175	83400251	.	-	.	ID=g15834.t2.exon16;Parent=g15834.t2
HiC_scaffold_6	AUGUSTUS	CDS	83400175	83400251	1.0	-	0	ID=g15834.t1.CDS17;Parent=g15834.t1
HiC_scaffold_6	AUGUSTUS	CDS	83400175	83400251	1.0	-	0	ID=g15834.t2.CDS16;Parent=g15834.t2
HiC_scaffold_6	AUGUSTUS	intron	83400252	83400479	1.0	-	.	ID=g15834.t1.intron17;Parent=g15834.t1
HiC_scaffold_6	AUGUSTUS	intron	83400252	83400479	1.0	-	.	ID=g15834.t2.intron16;Parent=g15834.t2
HiC_scaffold_6	AUGUSTUS	exon	83400480	83400519	.	-	.	ID=g15834.t1.exon18;Parent=g15834.t1
HiC_scaffold_6	AUGUSTUS	exon	83400480	83400519	.	-	.	ID=g15834.t2.exon17;Parent=g15834.t2
HiC_scaffold_6	AUGUSTUS	CDS	83400480	83400519	1.0	-	1	ID=g15834.t1.CDS18;Parent=g15834.t1
HiC_scaffold_6	AUGUSTUS	CDS	83400480	83400519	1.0	-	1	ID=g15834.t2.CDS17;Parent=g15834.t2
HiC_scaffold_6	AUGUSTUS	intron	83400520	83401826	1.0	-	.	ID=g15834.t1.intron18;Parent=g15834.t1
HiC_scaffold_6	AUGUSTUS	intron	83400520	83401826	1.0	-	.	ID=g15834.t2.intron17;Parent=g15834.t2
HiC_scaffold_6	AUGUSTUS	exon	83401827	83401930	.	-	.	ID=g15834.t1.exon19;Parent=g15834.t1
HiC_scaffold_6	AUGUSTUS	exon	83401827	83401930	.	-	.	ID=g15834.t2.exon18;Parent=g15834.t2
HiC_scaffold_6	AUGUSTUS	CDS	83401827	83401930	1.0	-	0	ID=g15834.t1.CDS19;Parent=g15834.t1
HiC_scaffold_6	AUGUSTUS	CDS	83401827	83401930	1.0	-	0	ID=g15834.t2.CDS18;Parent=g15834.t2
HiC_scaffold_6	AUGUSTUS	intron	83401931	83422704	1.0	-	.	ID=g15834.t1.intron19;Parent=g15834.t1
HiC_scaffold_6	AUGUSTUS	intron	83401931	83422704	1.0	-	.	ID=g15834.t2.intron18;Parent=g15834.t2
HiC_scaffold_6	AUGUSTUS	exon	83422705	83422751	.	-	.	ID=g15834.t1.exon20;Parent=g15834.t1
HiC_scaffold_6	AUGUSTUS	exon	83422705	83422751	.	-	.	ID=g15834.t2.exon19;Parent=g15834.t2
HiC_scaffold_6	AUGUSTUS	CDS	83422705	83422751	1.0	-	2	ID=g15834.t1.CDS20;Parent=g15834.t1
HiC_scaffold_6	AUGUSTUS	CDS	83422705	83422751	1.0	-	2	ID=g15834.t2.CDS19;Parent=g15834.t2
HiC_scaffold_6	AUGUSTUS	intron	83422752	83423548	1.0	-	.	ID=g15834.t1.intron20;Parent=g15834.t1
HiC_scaffold_6	AUGUSTUS	intron	83422752	83423548	1.0	-	.	ID=g15834.t2.intron19;Parent=g15834.t2
HiC_scaffold_6	AUGUSTUS	exon	83423549	83423589	.	-	.	ID=g15834.t1.exon21;Parent=g15834.t1
HiC_scaffold_6	AUGUSTUS	exon	83423549	83423589	.	-	.	ID=g15834.t2.exon20;Parent=g15834.t2
HiC_scaffold_6	AUGUSTUS	CDS	83423549	83423589	1.0	-	1	ID=g15834.t1.CDS21;Parent=g15834.t1
HiC_scaffold_6	AUGUSTUS	CDS	83423549	83423589	1.0	-	1	ID=g15834.t2.CDS20;Parent=g15834.t2
HiC_scaffold_6	AUGUSTUS	intron	83423590	83437698	1.0	-	.	ID=g15834.t1.intron21;Parent=g15834.t1
HiC_scaffold_6	AUGUSTUS	intron	83423590	83437698	1.0	-	.	ID=g15834.t2.intron20;Parent=g15834.t2
HiC_scaffold_6	AUGUSTUS	exon	83437699	83437793	.	-	.	ID=g15834.t1.exon22;Parent=g15834.t1
HiC_scaffold_6	AUGUSTUS	exon	83437699	83437793	.	-	.	ID=g15834.t2.exon21;Parent=g15834.t2
HiC_scaffold_6	AUGUSTUS	CDS	83437699	83437793	1.0	-	0	ID=g15834.t1.CDS22;Parent=g15834.t1
HiC_scaffold_6	AUGUSTUS	CDS	83437699	83437793	1.0	-	0	ID=g15834.t2.CDS21;Parent=g15834.t2
HiC_scaffold_6	AUGUSTUS	start_codon	83437791	83437793	.	-	0	ID=g15834.t1.start1;Parent=g15834.t1
HiC_scaffold_6	AUGUSTUS	start_codon	83437791	83437793	.	-	0	ID=g15834.t2.start1;Parent=g15834.t2
HiC_scaffold_6	AUGUSTUS	stop_codon	83452452	83452454	.	-	0	ID=g15835.t1.stop1;Parent=g15835.t1
HiC_scaffold_6	AUGUSTUS	exon	83452452	83452672	.	-	.	ID=g15835.t1.exon1;Parent=g15835.t1
HiC_scaffold_6	AUGUSTUS	CDS	83452452	83452672	1.0	-	2	ID=g15835.t1.CDS1;Parent=g15835.t1
HiC_scaffold_6	AUGUSTUS	gene	83452452	83470696	.	-	.	ID=g15835
HiC_scaffold_6	AUGUSTUS	mRNA	83452452	83470696	1.0	-	.	ID=g15835.t1;Parent=g15835;em_target=118797.XP_007467338.1;em_score=386.7;em_evalue=5.1e-119;em_tcov=.;em_OGs=COG0652@1|root,KOG0881@2759|Eukaryota,3A07C@33154|Opisthokonta,3BPDU@33208|Metazoa,3D2AK@33213|Bilateria,48C3Y@7711|Chordata,48XFG@7742|Vertebrata,3J2F0@40674|Mammalia,4J05J@91561|Cetartiodactyla;em_COG_cat=O;em_desc=PPIases accelerate the folding of proteins. It catalyzes the cis-trans isomerization of proline imidic peptide bonds in oligopeptides;em_max_annot_lvl=33208|Metazoa;em_Preferred_name=PPIL1;em_EC=5.2.1.8;em_KEGG_ko=ko:K12733;em_KEGG_Pathway=ko03040,map03040;em_KEGG_Module=M00355;em_BRITE=ko00000,ko00001,ko00002,ko01000,ko03041,ko03110;em_PFAMs=Pro_isomerase;em_GOs=GO:0000375,GO:0000377,GO:0000398,GO:0000413,GO:0003674,GO:0003755,GO:0003824,GO:0005488,GO:0005515,GO:0005575,GO:0005622,GO:0005623,GO:0005634,GO:0005654,GO:0005681,GO:0005684,GO:0006139,GO:0006396,GO:0006397,GO:0006464,GO:0006725,GO:0006807,GO:0008144,GO:0008150,GO:0008152,GO:0008380,GO:0009987,GO:0010467,GO:0016018,GO:0016070,GO:0016071,GO:0016853,GO:0016859,GO:0018193,GO:0018208,GO:0019538,GO:0019904,GO:0031974,GO:0031981,GO:0032991,GO:0033218,GO:0034641,GO:0036211,GO:0042277,GO:0043170,GO:0043226,GO:0043227,GO:0043229,GO:0043231,GO:0043233,GO:0043412,GO:0044237,GO:0044238,GO:0044260,GO:0044267,GO:0044422,GO:0044424,GO:0044428,GO:0044446,GO:0044464,GO:0046483,GO:0070013,GO:0071007,GO:0071013,GO:0071704,GO:0090304,GO:0097718,GO:0140096,GO:1901360,GO:1901564,GO:1902494,GO:1990904
HiC_scaffold_6	AUGUSTUS	intron	83452673	83453226	1.0	-	.	ID=g15835.t1.intron1;Parent=g15835.t1
HiC_scaffold_6	AUGUSTUS	exon	83453227	83453295	.	-	.	ID=g15835.t1.exon2;Parent=g15835.t1
HiC_scaffold_6	AUGUSTUS	CDS	83453227	83453295	1.0	-	2	ID=g15835.t1.CDS2;Parent=g15835.t1
HiC_scaffold_6	AUGUSTUS	intron	83453296	83467945	1.0	-	.	ID=g15835.t1.intron2;Parent=g15835.t1
HiC_scaffold_6	AUGUSTUS	exon	83467946	83468100	.	-	.	ID=g15835.t1.exon3;Parent=g15835.t1
HiC_scaffold_6	AUGUSTUS	CDS	83467946	83468100	1.0	-	1	ID=g15835.t1.CDS3;Parent=g15835.t1
HiC_scaffold_6	AUGUSTUS	intron	83468101	83470640	1.0	-	.	ID=g15835.t1.intron3;Parent=g15835.t1
HiC_scaffold_6	AUGUSTUS	exon	83470641	83470696	.	-	.	ID=g15835.t1.exon4;Parent=g15835.t1
HiC_scaffold_6	AUGUSTUS	CDS	83470641	83470696	1.0	-	0	ID=g15835.t1.CDS4;Parent=g15835.t1
HiC_scaffold_6	AUGUSTUS	start_codon	83470694	83470696	.	-	0	ID=g15835.t1.start1;Parent=g15835.t1
HiC_scaffold_6	gmst	CDS	83477654	83477655	51.630359	+	0	ID=g15836.t1.CDS1;Parent=g15836.t1
HiC_scaffold_6	gmst	exon	83477654	83477655	51.630359	+	0	ID=g15836.t1.exon1;Parent=g15836.t1
HiC_scaffold_6	gmst	start_codon	83477654	83477655	51.630359	+	0	ID=g15836.t1.start1;Parent=g15836.t1
HiC_scaffold_6	gmst	gene	83477654	83519077	.	+	.	ID=g15836
HiC_scaffold_6	gmst	mRNA	83477654	83519077	.	+	.	ID=g15836.t1;Parent=g15836;em_target=9668.ENSMPUP00000014052;em_score=831.9;em_evalue=1.7e-253;em_tcov=.;em_OGs=2CYAD@1|root,2S363@2759|Eukaryota,39TQD@33154|Opisthokonta,3BC8V@33208|Metazoa,3CV6W@33213|Bilateria,48CPC@7711|Chordata,4951G@7742|Vertebrata,3J548@40674|Mammalia,3EQ2M@33554|Carnivora;em_COG_cat=S;em_desc=Chromosome 6 open reading frame 89;em_max_annot_lvl=33208|Metazoa;em_Preferred_name=C6orf89;em_GOs=GO:0000139,GO:0005575,GO:0005622,GO:0005623,GO:0005634,GO:0005730,GO:0005737,GO:0005794,GO:0005886,GO:0006950,GO:0008150,GO:0008283,GO:0009611,GO:0009893,GO:0010604,GO:0010638,GO:0012505,GO:0016020,GO:0019222,GO:0030496,GO:0031056,GO:0031058,GO:0031063,GO:0031065,GO:0031090,GO:0031323,GO:0031325,GO:0031399,GO:0031401,GO:0031974,GO:0031981,GO:0031984,GO:0032268,GO:0032270,GO:0033043,GO:0033044,GO:0042060,GO:0043085,GO:0043226,GO:0043227,GO:0043228,GO:0043229,GO:0043231,GO:0043232,GO:0043233,GO:0044093,GO:0044422,GO:0044424,GO:0044428,GO:0044431,GO:0044444,GO:0044446,GO:0044464,GO:0045787,GO:0048518,GO:0048522,GO:0050673,GO:0050789,GO:0050790,GO:0050794,GO:0050896,GO:0051128,GO:0051130,GO:0051171,GO:0051173,GO:0051246,GO:0051247,GO:0051336,GO:0051345,GO:0051726,GO:0060255,GO:0065007,GO:0065009,GO:0070013,GO:0071944,GO:0080090,GO:0090045,GO:0090311,GO:0090312,GO:0098588,GO:0098791,GO:1901725,GO:1901727,GO:1902275,GO:1905269,GO:2001252
HiC_scaffold_6	gmst	intron	83477656	83497550	51.630359	+	0	ID=g15836.t1.intron1;Parent=g15836.t1
HiC_scaffold_6	gmst	CDS	83484941	83484942	43.175014	+	0	ID=g15836.t2.CDS1;Parent=g15836.t2
HiC_scaffold_6	gmst	exon	83484941	83484942	43.175014	+	0	ID=g15836.t2.exon1;Parent=g15836.t2
HiC_scaffold_6	gmst	start_codon	83484941	83484942	43.175014	+	0	ID=g15836.t2.start1;Parent=g15836.t2
HiC_scaffold_6	gmst	mRNA	83484941	83519077	.	+	.	ID=g15836.t2;Parent=g15836;em_target=9668.ENSMPUP00000014052;em_score=831.9;em_evalue=1.7e-253;em_tcov=.;em_OGs=2CYAD@1|root,2S363@2759|Eukaryota,39TQD@33154|Opisthokonta,3BC8V@33208|Metazoa,3CV6W@33213|Bilateria,48CPC@7711|Chordata,4951G@7742|Vertebrata,3J548@40674|Mammalia,3EQ2M@33554|Carnivora;em_COG_cat=S;em_desc=Chromosome 6 open reading frame 89;em_max_annot_lvl=33208|Metazoa;em_Preferred_name=C6orf89;em_GOs=GO:0000139,GO:0005575,GO:0005622,GO:0005623,GO:0005634,GO:0005730,GO:0005737,GO:0005794,GO:0005886,GO:0006950,GO:0008150,GO:0008283,GO:0009611,GO:0009893,GO:0010604,GO:0010638,GO:0012505,GO:0016020,GO:0019222,GO:0030496,GO:0031056,GO:0031058,GO:0031063,GO:0031065,GO:0031090,GO:0031323,GO:0031325,GO:0031399,GO:0031401,GO:0031974,GO:0031981,GO:0031984,GO:0032268,GO:0032270,GO:0033043,GO:0033044,GO:0042060,GO:0043085,GO:0043226,GO:0043227,GO:0043228,GO:0043229,GO:0043231,GO:0043232,GO:0043233,GO:0044093,GO:0044422,GO:0044424,GO:0044428,GO:0044431,GO:0044444,GO:0044446,GO:0044464,GO:0045787,GO:0048518,GO:0048522,GO:0050673,GO:0050789,GO:0050790,GO:0050794,GO:0050896,GO:0051128,GO:0051130,GO:0051171,GO:0051173,GO:0051246,GO:0051247,GO:0051336,GO:0051345,GO:0051726,GO:0060255,GO:0065007,GO:0065009,GO:0070013,GO:0071944,GO:0080090,GO:0090045,GO:0090311,GO:0090312,GO:0098588,GO:0098791,GO:1901725,GO:1901727,GO:1902275,GO:1905269,GO:2001252
HiC_scaffold_6	gmst	intron	83484943	83497550	43.175014	+	0	ID=g15836.t2.intron1;Parent=g15836.t2
HiC_scaffold_6	gmst	CDS	83497551	83497758	43.175014	+	1	ID=g15836.t2.CDS2;Parent=g15836.t2
HiC_scaffold_6	gmst	exon	83497551	83497758	43.175014	+	1	ID=g15836.t2.exon2;Parent=g15836.t2
HiC_scaffold_6	gmst	CDS	83497551	83497758	51.630359	+	1	ID=g15836.t1.CDS2;Parent=g15836.t1
HiC_scaffold_6	gmst	exon	83497551	83497758	51.630359	+	1	ID=g15836.t1.exon2;Parent=g15836.t1
HiC_scaffold_6	gmst	start_codon	83497570	83497572	43.175014	+	0	ID=g15836.t3.start1;Parent=g15836.t3
HiC_scaffold_6	gmst	CDS	83497570	83497758	43.175014	+	0	ID=g15836.t3.CDS1;Parent=g15836.t3
HiC_scaffold_6	gmst	exon	83497570	83497758	43.175014	+	0	ID=g15836.t3.exon1;Parent=g15836.t3
HiC_scaffold_6	gmst	mRNA	83497570	83519077	.	+	.	ID=g15836.t3;Parent=g15836;em_target=9668.ENSMPUP00000014052;em_score=815.5;em_evalue=1.6e-248;em_tcov=.;em_OGs=2CYAD@1|root,2S363@2759|Eukaryota,39TQD@33154|Opisthokonta,3BC8V@33208|Metazoa,3CV6W@33213|Bilateria,48CPC@7711|Chordata,4951G@7742|Vertebrata,3J548@40674|Mammalia,3EQ2M@33554|Carnivora;em_COG_cat=S;em_desc=Chromosome 6 open reading frame 89;em_max_annot_lvl=33208|Metazoa;em_Preferred_name=C6orf89;em_GOs=GO:0000139,GO:0005575,GO:0005622,GO:0005623,GO:0005634,GO:0005730,GO:0005737,GO:0005794,GO:0005886,GO:0006950,GO:0008150,GO:0008283,GO:0009611,GO:0009893,GO:0010604,GO:0010638,GO:0012505,GO:0016020,GO:0019222,GO:0030496,GO:0031056,GO:0031058,GO:0031063,GO:0031065,GO:0031090,GO:0031323,GO:0031325,GO:0031399,GO:0031401,GO:0031974,GO:0031981,GO:0031984,GO:0032268,GO:0032270,GO:0033043,GO:0033044,GO:0042060,GO:0043085,GO:0043226,GO:0043227,GO:0043228,GO:0043229,GO:0043231,GO:0043232,GO:0043233,GO:0044093,GO:0044422,GO:0044424,GO:0044428,GO:0044431,GO:0044444,GO:0044446,GO:0044464,GO:0045787,GO:0048518,GO:0048522,GO:0050673,GO:0050789,GO:0050790,GO:0050794,GO:0050896,GO:0051128,GO:0051130,GO:0051171,GO:0051173,GO:0051246,GO:0051247,GO:0051336,GO:0051345,GO:0051726,GO:0060255,GO:0065007,GO:0065009,GO:0070013,GO:0071944,GO:0080090,GO:0090045,GO:0090311,GO:0090312,GO:0098588,GO:0098791,GO:1901725,GO:1901727,GO:1902275,GO:1905269,GO:2001252
HiC_scaffold_6	gmst	intron	83497759	83498219	43.175014	+	0	ID=g15836.t2.intron2;Parent=g15836.t2
HiC_scaffold_6	gmst	intron	83497759	83498219	43.175014	+	0	ID=g15836.t3.intron1;Parent=g15836.t3
HiC_scaffold_6	gmst	intron	83497759	83498219	51.630359	+	0	ID=g15836.t1.intron2;Parent=g15836.t1
HiC_scaffold_6	gmst	CDS	83498220	83498433	43.175014	+	0	ID=g15836.t2.CDS3;Parent=g15836.t2
HiC_scaffold_6	gmst	exon	83498220	83498433	43.175014	+	0	ID=g15836.t2.exon3;Parent=g15836.t2
HiC_scaffold_6	gmst	CDS	83498220	83498433	43.175014	+	0	ID=g15836.t3.CDS2;Parent=g15836.t3
HiC_scaffold_6	gmst	exon	83498220	83498433	43.175014	+	0	ID=g15836.t3.exon2;Parent=g15836.t3
HiC_scaffold_6	gmst	CDS	83498220	83498433	51.630359	+	0	ID=g15836.t1.CDS3;Parent=g15836.t1
HiC_scaffold_6	gmst	exon	83498220	83498433	51.630359	+	0	ID=g15836.t1.exon3;Parent=g15836.t1
HiC_scaffold_6	gmst	intron	83498434	83511152	43.175014	+	0	ID=g15836.t2.intron3;Parent=g15836.t2
HiC_scaffold_6	gmst	intron	83498434	83511152	43.175014	+	0	ID=g15836.t3.intron2;Parent=g15836.t3
HiC_scaffold_6	gmst	intron	83498434	83511152	51.630359	+	0	ID=g15836.t1.intron3;Parent=g15836.t1
HiC_scaffold_6	gmst	CDS	83511153	83511307	43.175014	+	2	ID=g15836.t2.CDS4;Parent=g15836.t2
HiC_scaffold_6	gmst	exon	83511153	83511307	43.175014	+	2	ID=g15836.t2.exon4;Parent=g15836.t2
HiC_scaffold_6	gmst	CDS	83511153	83511307	43.175014	+	2	ID=g15836.t3.CDS3;Parent=g15836.t3
HiC_scaffold_6	gmst	exon	83511153	83511307	43.175014	+	2	ID=g15836.t3.exon3;Parent=g15836.t3
HiC_scaffold_6	gmst	CDS	83511153	83511307	51.630359	+	2	ID=g15836.t1.CDS4;Parent=g15836.t1
HiC_scaffold_6	gmst	exon	83511153	83511307	51.630359	+	2	ID=g15836.t1.exon4;Parent=g15836.t1
HiC_scaffold_6	gmst	intron	83511308	83511450	43.175014	+	0	ID=g15836.t2.intron4;Parent=g15836.t2
HiC_scaffold_6	gmst	intron	83511308	83511450	43.175014	+	0	ID=g15836.t3.intron3;Parent=g15836.t3
HiC_scaffold_6	gmst	intron	83511308	83511450	51.630359	+	0	ID=g15836.t1.intron4;Parent=g15836.t1
HiC_scaffold_6	gmst	CDS	83511451	83511590	43.175014	+	0	ID=g15836.t2.CDS5;Parent=g15836.t2
HiC_scaffold_6	gmst	exon	83511451	83511590	43.175014	+	0	ID=g15836.t2.exon5;Parent=g15836.t2
HiC_scaffold_6	gmst	CDS	83511451	83511590	43.175014	+	0	ID=g15836.t3.CDS4;Parent=g15836.t3
HiC_scaffold_6	gmst	exon	83511451	83511590	43.175014	+	0	ID=g15836.t3.exon4;Parent=g15836.t3
HiC_scaffold_6	gmst	CDS	83511451	83511590	51.630359	+	0	ID=g15836.t1.CDS5;Parent=g15836.t1
HiC_scaffold_6	gmst	exon	83511451	83511590	51.630359	+	0	ID=g15836.t1.exon5;Parent=g15836.t1
HiC_scaffold_6	gmst	intron	83511591	83513075	43.175014	+	0	ID=g15836.t2.intron5;Parent=g15836.t2
HiC_scaffold_6	gmst	intron	83511591	83513075	43.175014	+	0	ID=g15836.t3.intron4;Parent=g15836.t3
HiC_scaffold_6	gmst	intron	83511591	83513075	51.630359	+	0	ID=g15836.t1.intron5;Parent=g15836.t1
HiC_scaffold_6	gmst	CDS	83513076	83513205	43.175014	+	1	ID=g15836.t2.CDS6;Parent=g15836.t2
HiC_scaffold_6	gmst	exon	83513076	83513205	43.175014	+	1	ID=g15836.t2.exon6;Parent=g15836.t2
HiC_scaffold_6	gmst	CDS	83513076	83513205	43.175014	+	1	ID=g15836.t3.CDS5;Parent=g15836.t3
HiC_scaffold_6	gmst	exon	83513076	83513205	43.175014	+	1	ID=g15836.t3.exon5;Parent=g15836.t3
HiC_scaffold_6	gmst	CDS	83513076	83513205	51.630359	+	1	ID=g15836.t1.CDS6;Parent=g15836.t1
HiC_scaffold_6	gmst	exon	83513076	83513205	51.630359	+	1	ID=g15836.t1.exon6;Parent=g15836.t1
HiC_scaffold_6	gmst	intron	83513206	83515992	43.175014	+	0	ID=g15836.t2.intron6;Parent=g15836.t2
HiC_scaffold_6	gmst	intron	83513206	83515992	43.175014	+	0	ID=g15836.t3.intron5;Parent=g15836.t3
HiC_scaffold_6	gmst	intron	83513206	83515992	51.630359	+	0	ID=g15836.t1.intron6;Parent=g15836.t1
HiC_scaffold_6	gmst	CDS	83515993	83516116	43.175014	+	0	ID=g15836.t2.CDS7;Parent=g15836.t2
HiC_scaffold_6	gmst	exon	83515993	83516116	43.175014	+	0	ID=g15836.t2.exon7;Parent=g15836.t2
HiC_scaffold_6	gmst	CDS	83515993	83516116	43.175014	+	0	ID=g15836.t3.CDS6;Parent=g15836.t3
HiC_scaffold_6	gmst	exon	83515993	83516116	43.175014	+	0	ID=g15836.t3.exon6;Parent=g15836.t3
HiC_scaffold_6	gmst	CDS	83515993	83516116	51.630359	+	0	ID=g15836.t1.CDS7;Parent=g15836.t1
HiC_scaffold_6	gmst	exon	83515993	83516116	51.630359	+	0	ID=g15836.t1.exon7;Parent=g15836.t1
HiC_scaffold_6	gmst	intron	83516117	83518982	43.175014	+	0	ID=g15836.t2.intron7;Parent=g15836.t2
HiC_scaffold_6	gmst	intron	83516117	83518982	43.175014	+	0	ID=g15836.t3.intron6;Parent=g15836.t3
HiC_scaffold_6	gmst	intron	83516117	83518982	51.630359	+	0	ID=g15836.t1.intron7;Parent=g15836.t1
HiC_scaffold_6	gmst	CDS	83518983	83519077	43.175014	+	2	ID=g15836.t2.CDS8;Parent=g15836.t2
HiC_scaffold_6	gmst	exon	83518983	83519077	43.175014	+	2	ID=g15836.t2.exon8;Parent=g15836.t2
HiC_scaffold_6	gmst	CDS	83518983	83519077	43.175014	+	2	ID=g15836.t3.CDS7;Parent=g15836.t3
HiC_scaffold_6	gmst	exon	83518983	83519077	43.175014	+	2	ID=g15836.t3.exon7;Parent=g15836.t3
HiC_scaffold_6	gmst	CDS	83518983	83519077	51.630359	+	2	ID=g15836.t1.CDS8;Parent=g15836.t1
HiC_scaffold_6	gmst	exon	83518983	83519077	51.630359	+	2	ID=g15836.t1.exon8;Parent=g15836.t1
HiC_scaffold_6	gmst	stop_codon	83519075	83519077	43.175014	+	0	ID=g15836.t2.stop1;Parent=g15836.t2
HiC_scaffold_6	gmst	stop_codon	83519075	83519077	43.175014	+	0	ID=g15836.t3.stop1;Parent=g15836.t3
HiC_scaffold_6	gmst	stop_codon	83519075	83519077	51.630359	+	0	ID=g15836.t1.stop1;Parent=g15836.t1
HiC_scaffold_6	gmst	start_codon	83523428	83523430	33.493031	+	0	ID=g15837.t1.start1;Parent=g15837.t1
HiC_scaffold_6	gmst	gene	83523428	83524180	.	+	.	ID=g15837
HiC_scaffold_6	gmst	mRNA	83523428	83524180	.	+	.	ID=g15837.t1;Parent=g15837
HiC_scaffold_6	gmst	CDS	83523428	83524180	33.493031	+	0	ID=g15837.t1.CDS1;Parent=g15837.t1
HiC_scaffold_6	gmst	exon	83523428	83524180	33.493031	+	0	ID=g15837.t1.exon1;Parent=g15837.t1
HiC_scaffold_6	gmst	stop_codon	83524178	83524180	33.493031	+	0	ID=g15837.t1.stop1;Parent=g15837.t1
HiC_scaffold_6	AUGUSTUS	start_codon	83555657	83555659	.	+	0	ID=g15838.t1.start1;Parent=g15838.t1
HiC_scaffold_6	AUGUSTUS	exon	83555657	83555812	.	+	.	ID=g15838.t1.exon1;Parent=g15838.t1
HiC_scaffold_6	AUGUSTUS	CDS	83555657	83555812	1.0	+	0	ID=g15838.t1.CDS1;Parent=g15838.t1
HiC_scaffold_6	AUGUSTUS	gene	83555657	83564578	.	+	.	ID=g15838
HiC_scaffold_6	AUGUSTUS	mRNA	83555657	83564578	1.0	+	.	ID=g15838.t1;Parent=g15838;em_target=9739.XP_004324065.1;em_score=768.1;em_evalue=7.4e-234;em_tcov=.;em_OGs=COG2340@1|root,KOG3017@2759|Eukaryota,39U9X@33154|Opisthokonta,3BHZ2@33208|Metazoa,3CXDK@33213|Bilateria,48QNY@7711|Chordata,49M90@7742|Vertebrata,3J6BH@40674|Mammalia,4IY6H@91561|Cetartiodactyla;em_COG_cat=S;em_desc=peptidase inhibitor 16;em_max_annot_lvl=33208|Metazoa;em_Preferred_name=PI16;em_KEGG_ko=ko:K19919,ko:K20412;em_BRITE=ko00000,ko04090,ko04131;em_PFAMs=CAP;em_GOs=GO:0006950,GO:0007275,GO:0007568,GO:0008150,GO:0008340,GO:0009266,GO:0009314,GO:0009408,GO:0009411,GO:0009416,GO:0009628,GO:0010259,GO:0032501,GO:0032502,GO:0048856,GO:0050896
HiC_scaffold_6	AUGUSTUS	intron	83555813	83560430	1.0	+	.	ID=g15838.t1.intron1;Parent=g15838.t1
HiC_scaffold_6	AUGUSTUS	exon	83560431	83560652	.	+	.	ID=g15838.t1.exon2;Parent=g15838.t1
HiC_scaffold_6	AUGUSTUS	CDS	83560431	83560652	1.0	+	0	ID=g15838.t1.CDS2;Parent=g15838.t1
HiC_scaffold_6	AUGUSTUS	intron	83560653	83562405	1.0	+	.	ID=g15838.t1.intron2;Parent=g15838.t1
HiC_scaffold_6	AUGUSTUS	exon	83562406	83562515	.	+	.	ID=g15838.t1.exon3;Parent=g15838.t1
HiC_scaffold_6	AUGUSTUS	CDS	83562406	83562515	1.0	+	0	ID=g15838.t1.CDS3;Parent=g15838.t1
HiC_scaffold_6	AUGUSTUS	intron	83562516	83562793	1.0	+	.	ID=g15838.t1.intron3;Parent=g15838.t1
HiC_scaffold_6	AUGUSTUS	exon	83562794	83562882	.	+	.	ID=g15838.t1.exon4;Parent=g15838.t1
HiC_scaffold_6	AUGUSTUS	CDS	83562794	83562882	1.0	+	1	ID=g15838.t1.CDS4;Parent=g15838.t1
HiC_scaffold_6	AUGUSTUS	intron	83562883	83563598	1.0	+	.	ID=g15838.t1.intron4;Parent=g15838.t1
HiC_scaffold_6	AUGUSTUS	exon	83563599	83564264	.	+	.	ID=g15838.t1.exon5;Parent=g15838.t1
HiC_scaffold_6	AUGUSTUS	CDS	83563599	83564264	1.0	+	2	ID=g15838.t1.CDS5;Parent=g15838.t1
HiC_scaffold_6	AUGUSTUS	intron	83564265	83564468	1.0	+	.	ID=g15838.t1.intron5;Parent=g15838.t1
HiC_scaffold_6	AUGUSTUS	exon	83564469	83564578	.	+	.	ID=g15838.t1.exon6;Parent=g15838.t1
HiC_scaffold_6	AUGUSTUS	CDS	83564469	83564578	1.0	+	2	ID=g15838.t1.CDS6;Parent=g15838.t1
HiC_scaffold_6	AUGUSTUS	stop_codon	83564576	83564578	.	+	0	ID=g15838.t1.stop1;Parent=g15838.t1
HiC_scaffold_6	AUGUSTUS	stop_codon	83572205	83572207	.	-	0	ID=g15839.t1.stop1;Parent=g15839.t1
HiC_scaffold_6	AUGUSTUS	stop_codon	83572205	83572207	.	-	0	ID=g15839.t2.stop1;Parent=g15839.t2
HiC_scaffold_6	AUGUSTUS	exon	83572205	83572276	.	-	.	ID=g15839.t1.exon1;Parent=g15839.t1
HiC_scaffold_6	AUGUSTUS	exon	83572205	83572276	.	-	.	ID=g15839.t2.exon1;Parent=g15839.t2
HiC_scaffold_6	AUGUSTUS	CDS	83572205	83572276	1.0	-	0	ID=g15839.t1.CDS1;Parent=g15839.t1
HiC_scaffold_6	AUGUSTUS	CDS	83572205	83572276	1.0	-	0	ID=g15839.t2.CDS1;Parent=g15839.t2
HiC_scaffold_6	AUGUSTUS	gene	83572205	83590475	.	-	.	ID=g15839
HiC_scaffold_6	AUGUSTUS	mRNA	83572205	83590475	1.0	-	.	ID=g15839.t1;Parent=g15839;em_target=60711.ENSCSAP00000006607;em_score=809.2;em_evalue=1.9e-247;em_tcov=.;em_OGs=KOG2745@1|root,KOG2745@2759|Eukaryota,38BXA@33154|Opisthokonta,3BJX2@33208|Metazoa,3D0DX@33213|Bilateria,47Z8E@7711|Chordata,48W6A@7742|Vertebrata,3JJC2@40674|Mammalia,35U5X@314146|Euarchontoglires,4MAPT@9443|Primates,3682S@314294|Cercopithecoidea;em_COG_cat=C;em_desc=Belongs to the mitochondrial carrier (TC 2.A.29) family;em_max_annot_lvl=33208|Metazoa;em_KEGG_ko=ko:K17885;em_BRITE=ko00000,ko02000,ko03029;em_KEGG_TC=2.A.29.25;em_PFAMs=Mito_carr;em_Preferred_name=MTCH1;em_GOs=GO:0005575,GO:0005622,GO:0005623,GO:0005737,GO:0005739,GO:0008150,GO:0010941,GO:0010942,GO:0016020,GO:0042981,GO:0043065,GO:0043067,GO:0043068,GO:0043226,GO:0043227,GO:0043229,GO:0043231,GO:0044424,GO:0044444,GO:0044464,GO:0048518,GO:0048522,GO:0050789,GO:0050794,GO:0065007
HiC_scaffold_6	AUGUSTUS	mRNA	83572205	83590475	1.0	-	.	ID=g15839.t2;Parent=g15839;em_target=60711.ENSCSAP00000006607;em_score=874.3;em_evalue=4.2e-267;em_tcov=.;em_OGs=KOG2745@1|root,KOG2745@2759|Eukaryota,38BXA@33154|Opisthokonta,3BJX2@33208|Metazoa,3D0DX@33213|Bilateria,47Z8E@7711|Chordata,48W6A@7742|Vertebrata,3JJC2@40674|Mammalia,35U5X@314146|Euarchontoglires,4MAPT@9443|Primates,3682S@314294|Cercopithecoidea;em_COG_cat=C;em_desc=Belongs to the mitochondrial carrier (TC 2.A.29) family;em_max_annot_lvl=33208|Metazoa;em_KEGG_ko=ko:K17885;em_BRITE=ko00000,ko02000,ko03029;em_KEGG_TC=2.A.29.25;em_PFAMs=Mito_carr;em_Preferred_name=MTCH1;em_GOs=GO:0005575,GO:0005622,GO:0005623,GO:0005737,GO:0005739,GO:0008150,GO:0010941,GO:0010942,GO:0016020,GO:0042981,GO:0043065,GO:0043067,GO:0043068,GO:0043226,GO:0043227,GO:0043229,GO:0043231,GO:0044424,GO:0044444,GO:0044464,GO:0048518,GO:0048522,GO:0050789,GO:0050794,GO:0065007
HiC_scaffold_6	AUGUSTUS	intron	83572277	83573276	1.0	-	.	ID=g15839.t1.intron1;Parent=g15839.t1
HiC_scaffold_6	AUGUSTUS	intron	83572277	83573276	1.0	-	.	ID=g15839.t2.intron1;Parent=g15839.t2
HiC_scaffold_6	AUGUSTUS	exon	83573277	83573352	.	-	.	ID=g15839.t1.exon2;Parent=g15839.t1
HiC_scaffold_6	AUGUSTUS	exon	83573277	83573352	.	-	.	ID=g15839.t2.exon2;Parent=g15839.t2
HiC_scaffold_6	AUGUSTUS	CDS	83573277	83573352	1.0	-	1	ID=g15839.t1.CDS2;Parent=g15839.t1
HiC_scaffold_6	AUGUSTUS	CDS	83573277	83573352	1.0	-	1	ID=g15839.t2.CDS2;Parent=g15839.t2
HiC_scaffold_6	AUGUSTUS	intron	83573353	83573651	1.0	-	.	ID=g15839.t1.intron2;Parent=g15839.t1
HiC_scaffold_6	AUGUSTUS	intron	83573353	83573651	1.0	-	.	ID=g15839.t2.intron2;Parent=g15839.t2
HiC_scaffold_6	AUGUSTUS	exon	83573652	83573719	.	-	.	ID=g15839.t1.exon3;Parent=g15839.t1
HiC_scaffold_6	AUGUSTUS	exon	83573652	83573719	.	-	.	ID=g15839.t2.exon3;Parent=g15839.t2
HiC_scaffold_6	AUGUSTUS	CDS	83573652	83573719	1.0	-	0	ID=g15839.t1.CDS3;Parent=g15839.t1
HiC_scaffold_6	AUGUSTUS	CDS	83573652	83573719	1.0	-	0	ID=g15839.t2.CDS3;Parent=g15839.t2
HiC_scaffold_6	AUGUSTUS	intron	83573720	83573911	1.0	-	.	ID=g15839.t1.intron3;Parent=g15839.t1
HiC_scaffold_6	AUGUSTUS	intron	83573720	83573911	1.0	-	.	ID=g15839.t2.intron3;Parent=g15839.t2
HiC_scaffold_6	AUGUSTUS	exon	83573912	83573959	.	-	.	ID=g15839.t1.exon4;Parent=g15839.t1
HiC_scaffold_6	AUGUSTUS	exon	83573912	83573959	.	-	.	ID=g15839.t2.exon4;Parent=g15839.t2
HiC_scaffold_6	AUGUSTUS	CDS	83573912	83573959	1.0	-	0	ID=g15839.t1.CDS4;Parent=g15839.t1
HiC_scaffold_6	AUGUSTUS	CDS	83573912	83573959	1.0	-	0	ID=g15839.t2.CDS4;Parent=g15839.t2
HiC_scaffold_6	AUGUSTUS	intron	83573960	83576169	1.0	-	.	ID=g15839.t2.intron4;Parent=g15839.t2
HiC_scaffold_6	AUGUSTUS	intron	83573960	83576220	1.0	-	.	ID=g15839.t1.intron4;Parent=g15839.t1
HiC_scaffold_6	AUGUSTUS	exon	83576170	83576314	.	-	.	ID=g15839.t2.exon5;Parent=g15839.t2
HiC_scaffold_6	AUGUSTUS	CDS	83576170	83576314	1.0	-	1	ID=g15839.t2.CDS5;Parent=g15839.t2
HiC_scaffold_6	AUGUSTUS	exon	83576221	83576314	.	-	.	ID=g15839.t1.exon5;Parent=g15839.t1
HiC_scaffold_6	AUGUSTUS	CDS	83576221	83576314	1.0	-	1	ID=g15839.t1.CDS5;Parent=g15839.t1
HiC_scaffold_6	AUGUSTUS	intron	83576315	83579013	1.0	-	.	ID=g15839.t1.intron5;Parent=g15839.t1
HiC_scaffold_6	AUGUSTUS	intron	83576315	83579013	1.0	-	.	ID=g15839.t2.intron5;Parent=g15839.t2
HiC_scaffold_6	AUGUSTUS	exon	83579014	83579073	.	-	.	ID=g15839.t1.exon6;Parent=g15839.t1
HiC_scaffold_6	AUGUSTUS	exon	83579014	83579073	.	-	.	ID=g15839.t2.exon6;Parent=g15839.t2
HiC_scaffold_6	AUGUSTUS	CDS	83579014	83579073	1.0	-	1	ID=g15839.t1.CDS6;Parent=g15839.t1
HiC_scaffold_6	AUGUSTUS	CDS	83579014	83579073	1.0	-	1	ID=g15839.t2.CDS6;Parent=g15839.t2
HiC_scaffold_6	AUGUSTUS	intron	83579074	83580601	1.0	-	.	ID=g15839.t1.intron6;Parent=g15839.t1
HiC_scaffold_6	AUGUSTUS	intron	83579074	83580601	1.0	-	.	ID=g15839.t2.intron6;Parent=g15839.t2
HiC_scaffold_6	AUGUSTUS	exon	83580602	83580653	.	-	.	ID=g15839.t1.exon7;Parent=g15839.t1
HiC_scaffold_6	AUGUSTUS	exon	83580602	83580653	.	-	.	ID=g15839.t2.exon7;Parent=g15839.t2
HiC_scaffold_6	AUGUSTUS	CDS	83580602	83580653	1.0	-	2	ID=g15839.t1.CDS7;Parent=g15839.t1
HiC_scaffold_6	AUGUSTUS	CDS	83580602	83580653	1.0	-	2	ID=g15839.t2.CDS7;Parent=g15839.t2
HiC_scaffold_6	AUGUSTUS	intron	83580654	83581017	1.0	-	.	ID=g15839.t1.intron7;Parent=g15839.t1
HiC_scaffold_6	AUGUSTUS	intron	83580654	83581017	1.0	-	.	ID=g15839.t2.intron7;Parent=g15839.t2
HiC_scaffold_6	AUGUSTUS	exon	83581018	83581075	.	-	.	ID=g15839.t1.exon8;Parent=g15839.t1
HiC_scaffold_6	AUGUSTUS	exon	83581018	83581075	.	-	.	ID=g15839.t2.exon8;Parent=g15839.t2
HiC_scaffold_6	AUGUSTUS	CDS	83581018	83581075	1.0	-	0	ID=g15839.t1.CDS8;Parent=g15839.t1
HiC_scaffold_6	AUGUSTUS	CDS	83581018	83581075	1.0	-	0	ID=g15839.t2.CDS8;Parent=g15839.t2
HiC_scaffold_6	AUGUSTUS	intron	83581076	83581514	1.0	-	.	ID=g15839.t1.intron8;Parent=g15839.t1
HiC_scaffold_6	AUGUSTUS	intron	83581076	83581514	1.0	-	.	ID=g15839.t2.intron8;Parent=g15839.t2
HiC_scaffold_6	AUGUSTUS	exon	83581515	83581592	.	-	.	ID=g15839.t1.exon9;Parent=g15839.t1
HiC_scaffold_6	AUGUSTUS	exon	83581515	83581592	.	-	.	ID=g15839.t2.exon9;Parent=g15839.t2
HiC_scaffold_6	AUGUSTUS	CDS	83581515	83581592	1.0	-	0	ID=g15839.t1.CDS9;Parent=g15839.t1
HiC_scaffold_6	AUGUSTUS	CDS	83581515	83581592	1.0	-	0	ID=g15839.t2.CDS9;Parent=g15839.t2
HiC_scaffold_6	AUGUSTUS	intron	83581593	83582077	1.0	-	.	ID=g15839.t1.intron9;Parent=g15839.t1
HiC_scaffold_6	AUGUSTUS	intron	83581593	83582077	1.0	-	.	ID=g15839.t2.intron9;Parent=g15839.t2
HiC_scaffold_6	AUGUSTUS	exon	83582078	83582184	.	-	.	ID=g15839.t1.exon10;Parent=g15839.t1
HiC_scaffold_6	AUGUSTUS	exon	83582078	83582184	.	-	.	ID=g15839.t2.exon10;Parent=g15839.t2
HiC_scaffold_6	AUGUSTUS	CDS	83582078	83582184	1.0	-	2	ID=g15839.t1.CDS10;Parent=g15839.t1
HiC_scaffold_6	AUGUSTUS	CDS	83582078	83582184	1.0	-	2	ID=g15839.t2.CDS10;Parent=g15839.t2
HiC_scaffold_6	AUGUSTUS	intron	83582185	83586151	1.0	-	.	ID=g15839.t1.intron10;Parent=g15839.t1
HiC_scaffold_6	AUGUSTUS	intron	83582185	83586151	1.0	-	.	ID=g15839.t2.intron10;Parent=g15839.t2
HiC_scaffold_6	AUGUSTUS	exon	83586152	83586236	.	-	.	ID=g15839.t1.exon11;Parent=g15839.t1
HiC_scaffold_6	AUGUSTUS	exon	83586152	83586236	.	-	.	ID=g15839.t2.exon11;Parent=g15839.t2
HiC_scaffold_6	AUGUSTUS	CDS	83586152	83586236	1.0	-	0	ID=g15839.t1.CDS11;Parent=g15839.t1
HiC_scaffold_6	AUGUSTUS	CDS	83586152	83586236	1.0	-	0	ID=g15839.t2.CDS11;Parent=g15839.t2
HiC_scaffold_6	AUGUSTUS	intron	83586237	83590154	1.0	-	.	ID=g15839.t1.intron11;Parent=g15839.t1
HiC_scaffold_6	AUGUSTUS	intron	83586237	83590154	1.0	-	.	ID=g15839.t2.intron11;Parent=g15839.t2
HiC_scaffold_6	AUGUSTUS	exon	83590155	83590475	.	-	.	ID=g15839.t1.exon12;Parent=g15839.t1
HiC_scaffold_6	AUGUSTUS	exon	83590155	83590475	.	-	.	ID=g15839.t2.exon12;Parent=g15839.t2
HiC_scaffold_6	AUGUSTUS	CDS	83590155	83590475	1.0	-	0	ID=g15839.t1.CDS12;Parent=g15839.t1
HiC_scaffold_6	AUGUSTUS	CDS	83590155	83590475	1.0	-	0	ID=g15839.t2.CDS12;Parent=g15839.t2
HiC_scaffold_6	AUGUSTUS	start_codon	83590473	83590475	.	-	0	ID=g15839.t1.start1;Parent=g15839.t1
HiC_scaffold_6	AUGUSTUS	start_codon	83590473	83590475	.	-	0	ID=g15839.t2.start1;Parent=g15839.t2
HiC_scaffold_6	AUGUSTUS	start_codon	83605808	83605810	.	+	0	ID=g15840.t1.start1;Parent=g15840.t1
HiC_scaffold_6	GeneMark.hmm3	start_codon	83605808	83605810	.	+	0	ID=g15840.t4.start1;Parent=g15840.t4
HiC_scaffold_6	AUGUSTUS	exon	83605808	83605890	.	+	.	ID=g15840.t1.exon1;Parent=g15840.t1
HiC_scaffold_6	GeneMark.hmm3	CDS	83605808	83605890	.	+	0	ID=g15840.t4.CDS1;Parent=g15840.t4
HiC_scaffold_6	GeneMark.hmm3	exon	83605808	83605890	.	+	0	ID=g15840.t4.exon1;Parent=g15840.t4
HiC_scaffold_6	AUGUSTUS	CDS	83605808	83605890	1.0	+	0	ID=g15840.t1.CDS1;Parent=g15840.t1
HiC_scaffold_6	AUGUSTUS	mRNA	83605808	83611752	0.89	+	.	ID=g15840.t1;Parent=g15840;em_target=9668.ENSMPUP00000014024;em_score=398.1;em_evalue=1.9e-122;em_tcov=.;em_OGs=COG5422@1|root,KOG4424@2759|Eukaryota,39VFW@33154|Opisthokonta,3BJR2@33208|Metazoa,3CS7P@33213|Bilateria,481SP@7711|Chordata,4948U@7742|Vertebrata,3J2CP@40674|Mammalia,3EUW8@33554|Carnivora;em_COG_cat=T;em_desc=FYVE, RhoGEF and PH;em_max_annot_lvl=33208|Metazoa;em_Preferred_name=FGD2;em_KEGG_ko=ko:K05721,ko:K05723;em_BRITE=ko00000;em_PFAMs=FYVE,PH,RhoGEF;em_GOs=GO:0001726,GO:0001932,GO:0001934,GO:0003674,GO:0005085,GO:0005088,GO:0005089,GO:0005488,GO:0005515,GO:0005543,GO:0005575,GO:0005622,GO:0005623,GO:0005634,GO:0005737,GO:0005768,GO:0005769,GO:0005794,GO:0005829,GO:0006996,GO:0007010,GO:0007154,GO:0007165,GO:0007186,GO:0008150,GO:0008289,GO:0008360,GO:0009893,GO:0009966,GO:0009967,GO:0009987,GO:0010562,GO:0010604,GO:0010646,GO:0010647,GO:0010941,GO:0010942,GO:0012505,GO:0016043,GO:0017016,GO:0017048,GO:0019220,GO:0019222,GO:0019899,GO:0022603,GO:0022604,GO:0022607,GO:0023051,GO:0023052,GO:0023056,GO:0030027,GO:0030029,GO:0030030,GO:0030031,GO:0030036,GO:0031252,GO:0031267,GO:0031323,GO:0031325,GO:0031399,GO:0031401,GO:0031410,GO:0031982,GO:0032268,GO:0032270,GO:0032872,GO:0032874,GO:0033674,GO:0035091,GO:0042325,GO:0042327,GO:0042981,GO:0042995,GO:0043065,GO:0043067,GO:0043068,GO:0043085,GO:0043087,GO:0043167,GO:0043168,GO:0043226,GO:0043227,GO:0043229,GO:0043231,GO:0043405,GO:0043406,GO:0043408,GO:0043410,GO:0043506,GO:0043507,GO:0043549,GO:0044085,GO:0044093,GO:0044424,GO:0044444,GO:0044464,GO:0045859,GO:0045860,GO:0045937,GO:0046328,GO:0046330,GO:0046847,GO:0048518,GO:0048522,GO:0048583,GO:0048584,GO:0050789,GO:0050790,GO:0050793,GO:0050794,GO:0050896,GO:0051020,GO:0051056,GO:0051128,GO:0051171,GO:0051173,GO:0051174,GO:0051246,GO:0051247,GO:0051336,GO:0051338,GO:0051347,GO:0051716,GO:0060255,GO:0065007,GO:0065008,GO:0065009,GO:0070302,GO:0070304,GO:0071840,GO:0071900,GO:0071902,GO:0080090,GO:0080134,GO:0080135,GO:0097708,GO:0098772,GO:0120025,GO:0120031,GO:0120036,GO:1901981,GO:1902531,GO:1902533
HiC_scaffold_6	AUGUSTUS	gene	83605808	83627589	.	+	.	ID=g15840
HiC_scaffold_6	GeneMark.hmm3	mRNA	83605808	83627589	.	+	.	ID=g15840.t4;Parent=g15840;em_target=9668.ENSMPUP00000014024;em_score=1429.6;em_evalue=0.0;em_tcov=.;em_OGs=COG5422@1|root,KOG4424@2759|Eukaryota,39VFW@33154|Opisthokonta,3BJR2@33208|Metazoa,3CS7P@33213|Bilateria,481SP@7711|Chordata,4948U@7742|Vertebrata,3J2CP@40674|Mammalia,3EUW8@33554|Carnivora;em_COG_cat=T;em_desc=FYVE, RhoGEF and PH;em_max_annot_lvl=33208|Metazoa;em_Preferred_name=FGD2;em_KEGG_ko=ko:K05721,ko:K05723;em_BRITE=ko00000;em_PFAMs=FYVE,PH,RhoGEF;em_GOs=GO:0001726,GO:0001932,GO:0001934,GO:0003674,GO:0005085,GO:0005088,GO:0005089,GO:0005488,GO:0005515,GO:0005543,GO:0005575,GO:0005622,GO:0005623,GO:0005634,GO:0005737,GO:0005768,GO:0005769,GO:0005794,GO:0005829,GO:0006996,GO:0007010,GO:0007154,GO:0007165,GO:0007186,GO:0008150,GO:0008289,GO:0008360,GO:0009893,GO:0009966,GO:0009967,GO:0009987,GO:0010562,GO:0010604,GO:0010646,GO:0010647,GO:0010941,GO:0010942,GO:0012505,GO:0016043,GO:0017016,GO:0017048,GO:0019220,GO:0019222,GO:0019899,GO:0022603,GO:0022604,GO:0022607,GO:0023051,GO:0023052,GO:0023056,GO:0030027,GO:0030029,GO:0030030,GO:0030031,GO:0030036,GO:0031252,GO:0031267,GO:0031323,GO:0031325,GO:0031399,GO:0031401,GO:0031410,GO:0031982,GO:0032268,GO:0032270,GO:0032872,GO:0032874,GO:0033674,GO:0035091,GO:0042325,GO:0042327,GO:0042981,GO:0042995,GO:0043065,GO:0043067,GO:0043068,GO:0043085,GO:0043087,GO:0043167,GO:0043168,GO:0043226,GO:0043227,GO:0043229,GO:0043231,GO:0043405,GO:0043406,GO:0043408,GO:0043410,GO:0043506,GO:0043507,GO:0043549,GO:0044085,GO:0044093,GO:0044424,GO:0044444,GO:0044464,GO:0045859,GO:0045860,GO:0045937,GO:0046328,GO:0046330,GO:0046847,GO:0048518,GO:0048522,GO:0048583,GO:0048584,GO:0050789,GO:0050790,GO:0050793,GO:0050794,GO:0050896,GO:0051020,GO:0051056,GO:0051128,GO:0051171,GO:0051173,GO:0051174,GO:0051246,GO:0051247,GO:0051336,GO:0051338,GO:0051347,GO:0051716,GO:0060255,GO:0065007,GO:0065008,GO:0065009,GO:0070302,GO:0070304,GO:0071840,GO:0071900,GO:0071902,GO:0080090,GO:0080134,GO:0080135,GO:0097708,GO:0098772,GO:0120025,GO:0120031,GO:0120036,GO:1901981,GO:1902531,GO:1902533
HiC_scaffold_6	GeneMark.hmm3	intron	83605891	83609025	.	+	2	ID=g15840.t4.intron1;Parent=g15840.t4
HiC_scaffold_6	AUGUSTUS	intron	83605891	83609025	1.0	+	.	ID=g15840.t1.intron1;Parent=g15840.t1
HiC_scaffold_6	AUGUSTUS	exon	83609026	83609260	.	+	.	ID=g15840.t1.exon2;Parent=g15840.t1
HiC_scaffold_6	GeneMark.hmm3	CDS	83609026	83609260	.	+	1	ID=g15840.t4.CDS2;Parent=g15840.t4
HiC_scaffold_6	GeneMark.hmm3	exon	83609026	83609260	.	+	1	ID=g15840.t4.exon2;Parent=g15840.t4
HiC_scaffold_6	AUGUSTUS	CDS	83609026	83609260	1.0	+	1	ID=g15840.t1.CDS2;Parent=g15840.t1
HiC_scaffold_6	GeneMark.hmm3	intron	83609261	83610818	.	+	0	ID=g15840.t4.intron2;Parent=g15840.t4
HiC_scaffold_6	AUGUSTUS	intron	83609261	83610818	1.0	+	.	ID=g15840.t1.intron2;Parent=g15840.t1
HiC_scaffold_6	AUGUSTUS	exon	83610819	83610899	.	+	.	ID=g15840.t1.exon3;Parent=g15840.t1
HiC_scaffold_6	GeneMark.hmm3	CDS	83610819	83610899	.	+	0	ID=g15840.t4.CDS3;Parent=g15840.t4
HiC_scaffold_6	GeneMark.hmm3	exon	83610819	83610899	.	+	0	ID=g15840.t4.exon3;Parent=g15840.t4
HiC_scaffold_6	AUGUSTUS	CDS	83610819	83610899	1.0	+	0	ID=g15840.t1.CDS3;Parent=g15840.t1
HiC_scaffold_6	GeneMark.hmm3	intron	83610900	83611599	.	+	0	ID=g15840.t4.intron3;Parent=g15840.t4
HiC_scaffold_6	AUGUSTUS	intron	83610900	83611599	1.0	+	.	ID=g15840.t1.intron3;Parent=g15840.t1
HiC_scaffold_6	GeneMark.hmm3	CDS	83611600	83611748	.	+	0	ID=g15840.t4.CDS4;Parent=g15840.t4
HiC_scaffold_6	GeneMark.hmm3	exon	83611600	83611748	.	+	0	ID=g15840.t4.exon4;Parent=g15840.t4
HiC_scaffold_6	AUGUSTUS	exon	83611600	83611752	.	+	.	ID=g15840.t1.exon4;Parent=g15840.t1
HiC_scaffold_6	AUGUSTUS	CDS	83611600	83611752	0.89	+	0	ID=g15840.t1.CDS4;Parent=g15840.t1
HiC_scaffold_6	GeneMark.hmm3	intron	83611749	83612978	.	+	2	ID=g15840.t4.intron4;Parent=g15840.t4
HiC_scaffold_6	AUGUSTUS	stop_codon	83611750	83611752	.	+	0	ID=g15840.t1.stop1;Parent=g15840.t1
HiC_scaffold_6	GeneMark.hmm3	CDS	83612979	83613036	.	+	1	ID=g15840.t4.CDS5;Parent=g15840.t4
HiC_scaffold_6	GeneMark.hmm3	exon	83612979	83613036	.	+	1	ID=g15840.t4.exon5;Parent=g15840.t4
HiC_scaffold_6	GeneMark.hmm3	intron	83613037	83613262	.	+	0	ID=g15840.t4.intron5;Parent=g15840.t4
HiC_scaffold_6	GeneMark.hmm3	CDS	83613263	83613415	.	+	0	ID=g15840.t4.CDS6;Parent=g15840.t4
HiC_scaffold_6	GeneMark.hmm3	exon	83613263	83613415	.	+	0	ID=g15840.t4.exon6;Parent=g15840.t4
HiC_scaffold_6	AUGUSTUS	start_codon	83613314	83613316	.	+	0	ID=g15840.t2.start1;Parent=g15840.t2
HiC_scaffold_6	AUGUSTUS	start_codon	83613314	83613316	.	+	0	ID=g15840.t3.start1;Parent=g15840.t3
HiC_scaffold_6	AUGUSTUS	exon	83613314	83613415	.	+	.	ID=g15840.t2.exon1;Parent=g15840.t2
HiC_scaffold_6	AUGUSTUS	exon	83613314	83613415	.	+	.	ID=g15840.t3.exon1;Parent=g15840.t3
HiC_scaffold_6	AUGUSTUS	CDS	83613314	83613415	0.76	+	0	ID=g15840.t2.CDS1;Parent=g15840.t2
HiC_scaffold_6	AUGUSTUS	CDS	83613314	83613415	0.83	+	0	ID=g15840.t3.CDS1;Parent=g15840.t3
HiC_scaffold_6	AUGUSTUS	mRNA	83613314	83627589	0.76	+	.	ID=g15840.t2;Parent=g15840;em_target=9668.ENSMPUP00000014024;em_score=1031.6;em_evalue=0.0;em_tcov=.;em_OGs=COG5422@1|root,KOG4424@2759|Eukaryota,39VFW@33154|Opisthokonta,3BJR2@33208|Metazoa,3CS7P@33213|Bilateria,481SP@7711|Chordata,4948U@7742|Vertebrata,3J2CP@40674|Mammalia,3EUW8@33554|Carnivora;em_COG_cat=T;em_desc=FYVE, RhoGEF and PH;em_max_annot_lvl=33208|Metazoa;em_Preferred_name=FGD2;em_KEGG_ko=ko:K05721,ko:K05723;em_BRITE=ko00000;em_PFAMs=FYVE,PH,RhoGEF;em_GOs=GO:0001726,GO:0001932,GO:0001934,GO:0003674,GO:0005085,GO:0005088,GO:0005089,GO:0005488,GO:0005515,GO:0005543,GO:0005575,GO:0005622,GO:0005623,GO:0005634,GO:0005737,GO:0005768,GO:0005769,GO:0005794,GO:0005829,GO:0006996,GO:0007010,GO:0007154,GO:0007165,GO:0007186,GO:0008150,GO:0008289,GO:0008360,GO:0009893,GO:0009966,GO:0009967,GO:0009987,GO:0010562,GO:0010604,GO:0010646,GO:0010647,GO:0010941,GO:0010942,GO:0012505,GO:0016043,GO:0017016,GO:0017048,GO:0019220,GO:0019222,GO:0019899,GO:0022603,GO:0022604,GO:0022607,GO:0023051,GO:0023052,GO:0023056,GO:0030027,GO:0030029,GO:0030030,GO:0030031,GO:0030036,GO:0031252,GO:0031267,GO:0031323,GO:0031325,GO:0031399,GO:0031401,GO:0031410,GO:0031982,GO:0032268,GO:0032270,GO:0032872,GO:0032874,GO:0033674,GO:0035091,GO:0042325,GO:0042327,GO:0042981,GO:0042995,GO:0043065,GO:0043067,GO:0043068,GO:0043085,GO:0043087,GO:0043167,GO:0043168,GO:0043226,GO:0043227,GO:0043229,GO:0043231,GO:0043405,GO:0043406,GO:0043408,GO:0043410,GO:0043506,GO:0043507,GO:0043549,GO:0044085,GO:0044093,GO:0044424,GO:0044444,GO:0044464,GO:0045859,GO:0045860,GO:0045937,GO:0046328,GO:0046330,GO:0046847,GO:0048518,GO:0048522,GO:0048583,GO:0048584,GO:0050789,GO:0050790,GO:0050793,GO:0050794,GO:0050896,GO:0051020,GO:0051056,GO:0051128,GO:0051171,GO:0051173,GO:0051174,GO:0051246,GO:0051247,GO:0051336,GO:0051338,GO:0051347,GO:0051716,GO:0060255,GO:0065007,GO:0065008,GO:0065009,GO:0070302,GO:0070304,GO:0071840,GO:0071900,GO:0071902,GO:0080090,GO:0080134,GO:0080135,GO:0097708,GO:0098772,GO:0120025,GO:0120031,GO:0120036,GO:1901981,GO:1902531,GO:1902533
HiC_scaffold_6	AUGUSTUS	mRNA	83613314	83627589	0.83	+	.	ID=g15840.t3;Parent=g15840;em_target=9668.ENSMPUP00000014024;em_score=1038.3;em_evalue=0.0;em_tcov=.;em_OGs=COG5422@1|root,KOG4424@2759|Eukaryota,39VFW@33154|Opisthokonta,3BJR2@33208|Metazoa,3CS7P@33213|Bilateria,481SP@7711|Chordata,4948U@7742|Vertebrata,3J2CP@40674|Mammalia,3EUW8@33554|Carnivora;em_COG_cat=T;em_desc=FYVE, RhoGEF and PH;em_max_annot_lvl=33208|Metazoa;em_Preferred_name=FGD2;em_KEGG_ko=ko:K05721,ko:K05723;em_BRITE=ko00000;em_PFAMs=FYVE,PH,RhoGEF;em_GOs=GO:0001726,GO:0001932,GO:0001934,GO:0003674,GO:0005085,GO:0005088,GO:0005089,GO:0005488,GO:0005515,GO:0005543,GO:0005575,GO:0005622,GO:0005623,GO:0005634,GO:0005737,GO:0005768,GO:0005769,GO:0005794,GO:0005829,GO:0006996,GO:0007010,GO:0007154,GO:0007165,GO:0007186,GO:0008150,GO:0008289,GO:0008360,GO:0009893,GO:0009966,GO:0009967,GO:0009987,GO:0010562,GO:0010604,GO:0010646,GO:0010647,GO:0010941,GO:0010942,GO:0012505,GO:0016043,GO:0017016,GO:0017048,GO:0019220,GO:0019222,GO:0019899,GO:0022603,GO:0022604,GO:0022607,GO:0023051,GO:0023052,GO:0023056,GO:0030027,GO:0030029,GO:0030030,GO:0030031,GO:0030036,GO:0031252,GO:0031267,GO:0031323,GO:0031325,GO:0031399,GO:0031401,GO:0031410,GO:0031982,GO:0032268,GO:0032270,GO:0032872,GO:0032874,GO:0033674,GO:0035091,GO:0042325,GO:0042327,GO:0042981,GO:0042995,GO:0043065,GO:0043067,GO:0043068,GO:0043085,GO:0043087,GO:0043167,GO:0043168,GO:0043226,GO:0043227,GO:0043229,GO:0043231,GO:0043405,GO:0043406,GO:0043408,GO:0043410,GO:0043506,GO:0043507,GO:0043549,GO:0044085,GO:0044093,GO:0044424,GO:0044444,GO:0044464,GO:0045859,GO:0045860,GO:0045937,GO:0046328,GO:0046330,GO:0046847,GO:0048518,GO:0048522,GO:0048583,GO:0048584,GO:0050789,GO:0050790,GO:0050793,GO:0050794,GO:0050896,GO:0051020,GO:0051056,GO:0051128,GO:0051171,GO:0051173,GO:0051174,GO:0051246,GO:0051247,GO:0051336,GO:0051338,GO:0051347,GO:0051716,GO:0060255,GO:0065007,GO:0065008,GO:0065009,GO:0070302,GO:0070304,GO:0071840,GO:0071900,GO:0071902,GO:0080090,GO:0080134,GO:0080135,GO:0097708,GO:0098772,GO:0120025,GO:0120031,GO:0120036,GO:1901981,GO:1902531,GO:1902533
HiC_scaffold_6	GeneMark.hmm3	intron	83613416	83613629	.	+	0	ID=g15840.t4.intron6;Parent=g15840.t4
HiC_scaffold_6	AUGUSTUS	intron	83613416	83613629	1.0	+	.	ID=g15840.t2.intron1;Parent=g15840.t2
HiC_scaffold_6	AUGUSTUS	intron	83613416	83613629	1.0	+	.	ID=g15840.t3.intron1;Parent=g15840.t3
HiC_scaffold_6	AUGUSTUS	exon	83613630	83613768	.	+	.	ID=g15840.t2.exon2;Parent=g15840.t2
HiC_scaffold_6	AUGUSTUS	exon	83613630	83613768	.	+	.	ID=g15840.t3.exon2;Parent=g15840.t3
HiC_scaffold_6	GeneMark.hmm3	CDS	83613630	83613768	.	+	0	ID=g15840.t4.CDS7;Parent=g15840.t4
HiC_scaffold_6	GeneMark.hmm3	exon	83613630	83613768	.	+	0	ID=g15840.t4.exon7;Parent=g15840.t4
HiC_scaffold_6	AUGUSTUS	CDS	83613630	83613768	1.0	+	0	ID=g15840.t2.CDS2;Parent=g15840.t2
HiC_scaffold_6	AUGUSTUS	CDS	83613630	83613768	1.0	+	0	ID=g15840.t3.CDS2;Parent=g15840.t3
HiC_scaffold_6	GeneMark.hmm3	intron	83613769	83614289	.	+	1	ID=g15840.t4.intron7;Parent=g15840.t4
HiC_scaffold_6	AUGUSTUS	intron	83613769	83614289	1.0	+	.	ID=g15840.t2.intron2;Parent=g15840.t2
HiC_scaffold_6	AUGUSTUS	intron	83613769	83614289	1.0	+	.	ID=g15840.t3.intron2;Parent=g15840.t3
HiC_scaffold_6	AUGUSTUS	exon	83614290	83614348	.	+	.	ID=g15840.t2.exon3;Parent=g15840.t2
HiC_scaffold_6	AUGUSTUS	exon	83614290	83614348	.	+	.	ID=g15840.t3.exon3;Parent=g15840.t3
HiC_scaffold_6	GeneMark.hmm3	CDS	83614290	83614348	.	+	2	ID=g15840.t4.CDS8;Parent=g15840.t4
HiC_scaffold_6	GeneMark.hmm3	exon	83614290	83614348	.	+	2	ID=g15840.t4.exon8;Parent=g15840.t4
HiC_scaffold_6	AUGUSTUS	CDS	83614290	83614348	1.0	+	2	ID=g15840.t2.CDS3;Parent=g15840.t2
HiC_scaffold_6	AUGUSTUS	CDS	83614290	83614348	1.0	+	2	ID=g15840.t3.CDS3;Parent=g15840.t3
HiC_scaffold_6	GeneMark.hmm3	intron	83614349	83614580	.	+	0	ID=g15840.t4.intron8;Parent=g15840.t4
HiC_scaffold_6	AUGUSTUS	intron	83614349	83614580	1.0	+	.	ID=g15840.t2.intron3;Parent=g15840.t2
HiC_scaffold_6	AUGUSTUS	intron	83614349	83614580	1.0	+	.	ID=g15840.t3.intron3;Parent=g15840.t3
HiC_scaffold_6	AUGUSTUS	exon	83614581	83614727	.	+	.	ID=g15840.t2.exon4;Parent=g15840.t2
HiC_scaffold_6	AUGUSTUS	exon	83614581	83614727	.	+	.	ID=g15840.t3.exon4;Parent=g15840.t3
HiC_scaffold_6	GeneMark.hmm3	CDS	83614581	83614727	.	+	0	ID=g15840.t4.CDS9;Parent=g15840.t4
HiC_scaffold_6	GeneMark.hmm3	exon	83614581	83614727	.	+	0	ID=g15840.t4.exon9;Parent=g15840.t4
HiC_scaffold_6	AUGUSTUS	CDS	83614581	83614727	1.0	+	0	ID=g15840.t2.CDS4;Parent=g15840.t2
HiC_scaffold_6	AUGUSTUS	CDS	83614581	83614727	1.0	+	0	ID=g15840.t3.CDS4;Parent=g15840.t3
HiC_scaffold_6	GeneMark.hmm3	intron	83614728	83615450	.	+	0	ID=g15840.t4.intron9;Parent=g15840.t4
HiC_scaffold_6	AUGUSTUS	intron	83614728	83615450	1.0	+	.	ID=g15840.t2.intron4;Parent=g15840.t2
HiC_scaffold_6	AUGUSTUS	intron	83614728	83615450	1.0	+	.	ID=g15840.t3.intron4;Parent=g15840.t3
HiC_scaffold_6	AUGUSTUS	exon	83615451	83615543	.	+	.	ID=g15840.t2.exon5;Parent=g15840.t2
HiC_scaffold_6	AUGUSTUS	exon	83615451	83615543	.	+	.	ID=g15840.t3.exon5;Parent=g15840.t3
HiC_scaffold_6	GeneMark.hmm3	CDS	83615451	83615543	.	+	0	ID=g15840.t4.CDS10;Parent=g15840.t4
HiC_scaffold_6	GeneMark.hmm3	exon	83615451	83615543	.	+	0	ID=g15840.t4.exon10;Parent=g15840.t4
HiC_scaffold_6	AUGUSTUS	CDS	83615451	83615543	1.0	+	0	ID=g15840.t2.CDS5;Parent=g15840.t2
HiC_scaffold_6	AUGUSTUS	CDS	83615451	83615543	1.0	+	0	ID=g15840.t3.CDS5;Parent=g15840.t3
HiC_scaffold_6	GeneMark.hmm3	intron	83615544	83621796	.	+	0	ID=g15840.t4.intron10;Parent=g15840.t4
HiC_scaffold_6	AUGUSTUS	intron	83615544	83621796	1.0	+	.	ID=g15840.t2.intron5;Parent=g15840.t2
HiC_scaffold_6	AUGUSTUS	intron	83615544	83621796	1.0	+	.	ID=g15840.t3.intron5;Parent=g15840.t3
HiC_scaffold_6	AUGUSTUS	exon	83621797	83621876	.	+	.	ID=g15840.t2.exon6;Parent=g15840.t2
HiC_scaffold_6	AUGUSTUS	exon	83621797	83621876	.	+	.	ID=g15840.t3.exon6;Parent=g15840.t3
HiC_scaffold_6	GeneMark.hmm3	CDS	83621797	83621876	.	+	0	ID=g15840.t4.CDS11;Parent=g15840.t4
HiC_scaffold_6	GeneMark.hmm3	exon	83621797	83621876	.	+	0	ID=g15840.t4.exon11;Parent=g15840.t4
HiC_scaffold_6	AUGUSTUS	CDS	83621797	83621876	1.0	+	0	ID=g15840.t2.CDS6;Parent=g15840.t2
HiC_scaffold_6	AUGUSTUS	CDS	83621797	83621876	1.0	+	0	ID=g15840.t3.CDS6;Parent=g15840.t3
HiC_scaffold_6	GeneMark.hmm3	intron	83621877	83621960	.	+	2	ID=g15840.t4.intron11;Parent=g15840.t4
HiC_scaffold_6	AUGUSTUS	intron	83621877	83621960	1.0	+	.	ID=g15840.t2.intron6;Parent=g15840.t2
HiC_scaffold_6	AUGUSTUS	intron	83621877	83621960	1.0	+	.	ID=g15840.t3.intron6;Parent=g15840.t3
HiC_scaffold_6	AUGUSTUS	exon	83621961	83621991	.	+	.	ID=g15840.t2.exon7;Parent=g15840.t2
HiC_scaffold_6	AUGUSTUS	exon	83621961	83621991	.	+	.	ID=g15840.t3.exon7;Parent=g15840.t3
HiC_scaffold_6	GeneMark.hmm3	CDS	83621961	83621991	.	+	1	ID=g15840.t4.CDS12;Parent=g15840.t4
HiC_scaffold_6	GeneMark.hmm3	exon	83621961	83621991	.	+	1	ID=g15840.t4.exon12;Parent=g15840.t4
HiC_scaffold_6	AUGUSTUS	CDS	83621961	83621991	1.0	+	1	ID=g15840.t2.CDS7;Parent=g15840.t2
HiC_scaffold_6	AUGUSTUS	CDS	83621961	83621991	1.0	+	1	ID=g15840.t3.CDS7;Parent=g15840.t3
HiC_scaffold_6	GeneMark.hmm3	intron	83621992	83622418	.	+	0	ID=g15840.t4.intron12;Parent=g15840.t4
HiC_scaffold_6	AUGUSTUS	intron	83621992	83622418	1.0	+	.	ID=g15840.t2.intron7;Parent=g15840.t2
HiC_scaffold_6	AUGUSTUS	intron	83621992	83622418	1.0	+	.	ID=g15840.t3.intron7;Parent=g15840.t3
HiC_scaffold_6	AUGUSTUS	exon	83622419	83622511	.	+	.	ID=g15840.t2.exon8;Parent=g15840.t2
HiC_scaffold_6	AUGUSTUS	exon	83622419	83622511	.	+	.	ID=g15840.t3.exon8;Parent=g15840.t3
HiC_scaffold_6	GeneMark.hmm3	CDS	83622419	83622511	.	+	0	ID=g15840.t4.CDS13;Parent=g15840.t4
HiC_scaffold_6	GeneMark.hmm3	exon	83622419	83622511	.	+	0	ID=g15840.t4.exon13;Parent=g15840.t4
HiC_scaffold_6	AUGUSTUS	CDS	83622419	83622511	1.0	+	0	ID=g15840.t2.CDS8;Parent=g15840.t2
HiC_scaffold_6	AUGUSTUS	CDS	83622419	83622511	1.0	+	0	ID=g15840.t3.CDS8;Parent=g15840.t3
HiC_scaffold_6	GeneMark.hmm3	intron	83622512	83623112	.	+	0	ID=g15840.t4.intron13;Parent=g15840.t4
HiC_scaffold_6	AUGUSTUS	intron	83622512	83623112	1.0	+	.	ID=g15840.t3.intron8;Parent=g15840.t3
HiC_scaffold_6	AUGUSTUS	intron	83622512	83623115	1.0	+	.	ID=g15840.t2.intron8;Parent=g15840.t2
HiC_scaffold_6	AUGUSTUS	exon	83623113	83623247	.	+	.	ID=g15840.t3.exon9;Parent=g15840.t3
HiC_scaffold_6	GeneMark.hmm3	CDS	83623113	83623247	.	+	0	ID=g15840.t4.CDS14;Parent=g15840.t4
HiC_scaffold_6	GeneMark.hmm3	exon	83623113	83623247	.	+	0	ID=g15840.t4.exon14;Parent=g15840.t4
HiC_scaffold_6	AUGUSTUS	CDS	83623113	83623247	1.0	+	0	ID=g15840.t3.CDS9;Parent=g15840.t3
HiC_scaffold_6	AUGUSTUS	exon	83623116	83623247	.	+	.	ID=g15840.t2.exon9;Parent=g15840.t2
HiC_scaffold_6	AUGUSTUS	CDS	83623116	83623247	1.0	+	0	ID=g15840.t2.CDS9;Parent=g15840.t2
HiC_scaffold_6	GeneMark.hmm3	intron	83623248	83626143	.	+	0	ID=g15840.t4.intron14;Parent=g15840.t4
HiC_scaffold_6	AUGUSTUS	intron	83623248	83626143	1.0	+	.	ID=g15840.t2.intron9;Parent=g15840.t2
HiC_scaffold_6	AUGUSTUS	intron	83623248	83626143	1.0	+	.	ID=g15840.t3.intron9;Parent=g15840.t3
HiC_scaffold_6	AUGUSTUS	exon	83626144	83626290	.	+	.	ID=g15840.t2.exon10;Parent=g15840.t2
HiC_scaffold_6	AUGUSTUS	exon	83626144	83626290	.	+	.	ID=g15840.t3.exon10;Parent=g15840.t3
HiC_scaffold_6	GeneMark.hmm3	CDS	83626144	83626290	.	+	0	ID=g15840.t4.CDS15;Parent=g15840.t4
HiC_scaffold_6	GeneMark.hmm3	exon	83626144	83626290	.	+	0	ID=g15840.t4.exon15;Parent=g15840.t4
HiC_scaffold_6	AUGUSTUS	CDS	83626144	83626290	1.0	+	0	ID=g15840.t2.CDS10;Parent=g15840.t2
HiC_scaffold_6	AUGUSTUS	CDS	83626144	83626290	1.0	+	0	ID=g15840.t3.CDS10;Parent=g15840.t3
HiC_scaffold_6	GeneMark.hmm3	intron	83626291	83626872	.	+	0	ID=g15840.t4.intron15;Parent=g15840.t4
HiC_scaffold_6	AUGUSTUS	intron	83626291	83626872	1.0	+	.	ID=g15840.t2.intron10;Parent=g15840.t2
HiC_scaffold_6	AUGUSTUS	intron	83626291	83626872	1.0	+	.	ID=g15840.t3.intron10;Parent=g15840.t3
HiC_scaffold_6	AUGUSTUS	exon	83626873	83627019	.	+	.	ID=g15840.t2.exon11;Parent=g15840.t2
HiC_scaffold_6	AUGUSTUS	exon	83626873	83627019	.	+	.	ID=g15840.t3.exon11;Parent=g15840.t3
HiC_scaffold_6	GeneMark.hmm3	CDS	83626873	83627019	.	+	0	ID=g15840.t4.CDS16;Parent=g15840.t4
HiC_scaffold_6	GeneMark.hmm3	exon	83626873	83627019	.	+	0	ID=g15840.t4.exon16;Parent=g15840.t4
HiC_scaffold_6	AUGUSTUS	CDS	83626873	83627019	1.0	+	0	ID=g15840.t2.CDS11;Parent=g15840.t2
HiC_scaffold_6	AUGUSTUS	CDS	83626873	83627019	1.0	+	0	ID=g15840.t3.CDS11;Parent=g15840.t3
HiC_scaffold_6	GeneMark.hmm3	intron	83627020	83627184	.	+	0	ID=g15840.t4.intron16;Parent=g15840.t4
HiC_scaffold_6	AUGUSTUS	intron	83627020	83627373	1.0	+	.	ID=g15840.t2.intron11;Parent=g15840.t2
HiC_scaffold_6	AUGUSTUS	intron	83627020	83627373	1.0	+	.	ID=g15840.t3.intron11;Parent=g15840.t3
HiC_scaffold_6	GeneMark.hmm3	CDS	83627185	83627280	.	+	0	ID=g15840.t4.CDS17;Parent=g15840.t4
HiC_scaffold_6	GeneMark.hmm3	exon	83627185	83627280	.	+	0	ID=g15840.t4.exon17;Parent=g15840.t4
HiC_scaffold_6	GeneMark.hmm3	intron	83627281	83627373	.	+	0	ID=g15840.t4.intron17;Parent=g15840.t4
HiC_scaffold_6	AUGUSTUS	exon	83627374	83627589	.	+	.	ID=g15840.t2.exon12;Parent=g15840.t2
HiC_scaffold_6	AUGUSTUS	exon	83627374	83627589	.	+	.	ID=g15840.t3.exon12;Parent=g15840.t3
HiC_scaffold_6	GeneMark.hmm3	CDS	83627374	83627589	.	+	0	ID=g15840.t4.CDS18;Parent=g15840.t4
HiC_scaffold_6	GeneMark.hmm3	exon	83627374	83627589	.	+	0	ID=g15840.t4.exon18;Parent=g15840.t4
HiC_scaffold_6	AUGUSTUS	CDS	83627374	83627589	1.0	+	0	ID=g15840.t2.CDS12;Parent=g15840.t2
HiC_scaffold_6	AUGUSTUS	CDS	83627374	83627589	1.0	+	0	ID=g15840.t3.CDS12;Parent=g15840.t3
HiC_scaffold_6	AUGUSTUS	stop_codon	83627587	83627589	.	+	0	ID=g15840.t2.stop1;Parent=g15840.t2
HiC_scaffold_6	AUGUSTUS	stop_codon	83627587	83627589	.	+	0	ID=g15840.t3.stop1;Parent=g15840.t3
HiC_scaffold_6	GeneMark.hmm3	stop_codon	83627587	83627589	.	+	0	ID=g15840.t4.stop1;Parent=g15840.t4
HiC_scaffold_6	AUGUSTUS	start_codon	83718911	83718913	.	+	0	ID=g15841.t1.start1;Parent=g15841.t1
HiC_scaffold_6	AUGUSTUS	exon	83718911	83719086	.	+	.	ID=g15841.t1.exon1;Parent=g15841.t1
HiC_scaffold_6	AUGUSTUS	CDS	83718911	83719086	0.77	+	0	ID=g15841.t1.CDS1;Parent=g15841.t1
HiC_scaffold_6	AUGUSTUS	gene	83718911	83722654	.	+	.	ID=g15841
HiC_scaffold_6	AUGUSTUS	mRNA	83718911	83722654	0.77	+	.	ID=g15841.t1;Parent=g15841
HiC_scaffold_6	AUGUSTUS	intron	83719087	83720455	0.99	+	.	ID=g15841.t1.intron1;Parent=g15841.t1
HiC_scaffold_6	AUGUSTUS	exon	83720456	83720639	.	+	.	ID=g15841.t1.exon2;Parent=g15841.t1
HiC_scaffold_6	AUGUSTUS	CDS	83720456	83720639	1.0	+	1	ID=g15841.t1.CDS2;Parent=g15841.t1
HiC_scaffold_6	AUGUSTUS	intron	83720640	83722600	1.0	+	.	ID=g15841.t1.intron2;Parent=g15841.t1
HiC_scaffold_6	AUGUSTUS	exon	83722601	83722654	.	+	.	ID=g15841.t1.exon3;Parent=g15841.t1
HiC_scaffold_6	AUGUSTUS	CDS	83722601	83722654	1.0	+	0	ID=g15841.t1.CDS3;Parent=g15841.t1
HiC_scaffold_6	AUGUSTUS	stop_codon	83722652	83722654	.	+	0	ID=g15841.t1.stop1;Parent=g15841.t1
HiC_scaffold_6	AUGUSTUS	start_codon	83742300	83742302	.	+	0	ID=g15842.t1.start1;Parent=g15842.t1
HiC_scaffold_6	AUGUSTUS	exon	83742300	83742381	.	+	.	ID=g15842.t1.exon1;Parent=g15842.t1
HiC_scaffold_6	AUGUSTUS	CDS	83742300	83742381	1.0	+	0	ID=g15842.t1.CDS1;Parent=g15842.t1
HiC_scaffold_6	AUGUSTUS	gene	83742300	83745867	.	+	.	ID=g15842
HiC_scaffold_6	AUGUSTUS	mRNA	83742300	83745867	1.0	+	.	ID=g15842.t1;Parent=g15842;em_target=9668.ENSMPUP00000014015;em_score=728.3;em_evalue=3.6e-222;em_tcov=.;em_OGs=KOG0583@1|root,KOG0583@2759|Eukaryota,39SV1@33154|Opisthokonta,3B9IT@33208|Metazoa,3CUBN@33213|Bilateria,4829A@7711|Chordata,495DA@7742|Vertebrata,3J7W7@40674|Mammalia,3EF61@33554|Carnivora;em_COG_cat=T;em_desc=Serine threonine-protein kinase pim-1;em_max_annot_lvl=33208|Metazoa;em_Preferred_name=PIM1;em_EC=2.7.11.1;em_KEGG_ko=ko:K04702,ko:K08807;em_KEGG_Pathway=ko04630,ko04933,ko05200,ko05206,ko05221,map04630,map04933,map05200,map05206,map05221;em_BRITE=ko00000,ko00001,ko01000,ko01001;em_PFAMs=Pkinase;em_GOs=GO:0000079,GO:0000166,GO:0001932,GO:0001934,GO:0002682,GO:0003156,GO:0003264,GO:0003674,GO:0003824,GO:0004672,GO:0004674,GO:0005488,GO:0005515,GO:0005524,GO:0005575,GO:0005622,GO:0005623,GO:0005634,GO:0005654,GO:0005730,GO:0005737,GO:0005829,GO:0005886,GO:0006022,GO:0006082,GO:0006355,GO:0006464,GO:0006468,GO:0006793,GO:0006796,GO:0006807,GO:0007154,GO:0007165,GO:0007166,GO:0007275,GO:0007346,GO:0007584,GO:0008134,GO:0008144,GO:0008150,GO:0008152,GO:0008283,GO:0008284,GO:0009605,GO:0009889,GO:0009891,GO:0009893,GO:0009987,GO:0009991,GO:0010033,GO:0010468,GO:0010556,GO:0010557,GO:0010562,GO:0010564,GO:0010604,GO:0010628,GO:0010941,GO:0014070,GO:0016020,GO:0016202,GO:0016301,GO:0016310,GO:0016740,GO:0016772,GO:0016773,GO:0017076,GO:0019219,GO:0019220,GO:0019221,GO:0019222,GO:0019538,GO:0019752,GO:0022603,GO:0023052,GO:0030145,GO:0030203,GO:0030212,GO:0030522,GO:0030554,GO:0031323,GO:0031325,GO:0031326,GO:0031328,GO:0031399,GO:0031401,GO:0031647,GO:0031657,GO:0031659,GO:0031667,GO:0031668,GO:0031669,GO:0031670,GO:0031974,GO:0031981,GO:0032268,GO:0032270,GO:0032501,GO:0032502,GO:0032553,GO:0032555,GO:0032559,GO:0033273,GO:0033280,GO:0033674,GO:0033993,GO:0034097,GO:0035639,GO:0036094,GO:0036211,GO:0040008,GO:0042127,GO:0042221,GO:0042325,GO:0042327,GO:0042981,GO:0043021,GO:0043024,GO:0043066,GO:0043067,GO:0043069,GO:0043085,GO:0043167,GO:0043168,GO:0043169,GO:0043170,GO:0043226,GO:0043227,GO:0043228,GO:0043229,GO:0043231,GO:0043232,GO:0043233,GO:0043412,GO:0043433,GO:0043436,GO:0043549,GO:0044092,GO:0044093,GO:0044237,GO:0044238,GO:0044260,GO:0044267,GO:0044281,GO:0044422,GO:0044424,GO:0044428,GO:0044444,GO:0044446,GO:0044464,GO:0044877,GO:0045737,GO:0045787,GO:0045844,GO:0045859,GO:0045860,GO:0045893,GO:0045927,GO:0045935,GO:0045937,GO:0046620,GO:0046622,GO:0046777,GO:0046872,GO:0046914,GO:0048518,GO:0048519,GO:0048522,GO:0048523,GO:0048634,GO:0048636,GO:0048638,GO:0048639,GO:0048856,GO:0050789,GO:0050790,GO:0050793,GO:0050794,GO:0050821,GO:0050896,GO:0051090,GO:0051094,GO:0051171,GO:0051173,GO:0051174,GO:0051239,GO:0051240,GO:0051246,GO:0051247,GO:0051252,GO:0051254,GO:0051338,GO:0051347,GO:0051716,GO:0051726,GO:0055021,GO:0055023,GO:0055024,GO:0055025,GO:0060043,GO:0060045,GO:0060255,GO:0060420,GO:0060421,GO:0060548,GO:0065007,GO:0065008,GO:0065009,GO:0070013,GO:0070561,GO:0070887,GO:0071295,GO:0071305,GO:0071310,GO:0071345,GO:0071396,GO:0071407,GO:0071496,GO:0071704,GO:0071900,GO:0071902,GO:0071944,GO:0072091,GO:0080090,GO:0097159,GO:0097367,GO:0140096,GO:1901135,GO:1901265,GO:1901363,GO:1901564,GO:1901700,GO:1901701,GO:1901861,GO:1901863,GO:1901987,GO:1901990,GO:1902033,GO:1902680,GO:1902806,GO:1903506,GO:1903508,GO:1903510,GO:1903706,GO:1904029,GO:1904031,GO:1905062,GO:2000026,GO:2000027,GO:2000045,GO:2000112,GO:2000136,GO:2000138,GO:2000826,GO:2001141
HiC_scaffold_6	AUGUSTUS	intron	83742382	83742490	1.0	+	.	ID=g15842.t1.intron1;Parent=g15842.t1
HiC_scaffold_6	AUGUSTUS	exon	83742491	83742597	.	+	.	ID=g15842.t1.exon2;Parent=g15842.t1
HiC_scaffold_6	AUGUSTUS	CDS	83742491	83742597	1.0	+	2	ID=g15842.t1.CDS2;Parent=g15842.t1
HiC_scaffold_6	AUGUSTUS	intron	83742598	83742705	1.0	+	.	ID=g15842.t1.intron2;Parent=g15842.t1
HiC_scaffold_6	AUGUSTUS	exon	83742706	83742756	.	+	.	ID=g15842.t1.exon3;Parent=g15842.t1
HiC_scaffold_6	AUGUSTUS	CDS	83742706	83742756	1.0	+	0	ID=g15842.t1.CDS3;Parent=g15842.t1
HiC_scaffold_6	AUGUSTUS	intron	83742757	83742847	1.0	+	.	ID=g15842.t1.intron3;Parent=g15842.t1
HiC_scaffold_6	AUGUSTUS	exon	83742848	83743214	.	+	.	ID=g15842.t1.exon4;Parent=g15842.t1
HiC_scaffold_6	AUGUSTUS	CDS	83742848	83743214	1.0	+	0	ID=g15842.t1.CDS4;Parent=g15842.t1
HiC_scaffold_6	AUGUSTUS	intron	83743215	83744758	1.0	+	.	ID=g15842.t1.intron4;Parent=g15842.t1
HiC_scaffold_6	AUGUSTUS	exon	83744759	83744935	.	+	.	ID=g15842.t1.exon5;Parent=g15842.t1
HiC_scaffold_6	AUGUSTUS	CDS	83744759	83744935	1.0	+	2	ID=g15842.t1.CDS5;Parent=g15842.t1
HiC_scaffold_6	AUGUSTUS	intron	83744936	83745709	1.0	+	.	ID=g15842.t1.intron5;Parent=g15842.t1
HiC_scaffold_6	AUGUSTUS	exon	83745710	83745867	.	+	.	ID=g15842.t1.exon6;Parent=g15842.t1
HiC_scaffold_6	AUGUSTUS	CDS	83745710	83745867	1.0	+	2	ID=g15842.t1.CDS6;Parent=g15842.t1
HiC_scaffold_6	AUGUSTUS	stop_codon	83745865	83745867	.	+	0	ID=g15842.t1.stop1;Parent=g15842.t1
HiC_scaffold_6	AUGUSTUS	stop_codon	83776365	83776367	.	-	0	ID=g15843.t1.stop1;Parent=g15843.t1
HiC_scaffold_6	AUGUSTUS	gene	83776365	83776919	.	-	.	ID=g15843
HiC_scaffold_6	AUGUSTUS	exon	83776365	83776919	.	-	.	ID=g15843.t1.exon1;Parent=g15843.t1
HiC_scaffold_6	AUGUSTUS	mRNA	83776365	83776919	1.0	-	.	ID=g15843.t1;Parent=g15843;em_target=9713.XP_006734069.1;em_score=318.4;em_evalue=2.6e-98;em_tcov=.;em_OGs=2E0MK@1|root,2TK28@2759|Eukaryota,3AKUP@33154|Opisthokonta,3C0F3@33208|Metazoa,3D7UU@33213|Bilateria,48ETQ@7711|Chordata,49BM8@7742|Vertebrata,3JH10@40674|Mammalia,3EVB0@33554|Carnivora;em_COG_cat=S;em_desc=Protein of unknown function (DUF4534);em_max_annot_lvl=33208|Metazoa;em_Preferred_name=TMEM217;em_PFAMs=DUF4534
HiC_scaffold_6	AUGUSTUS	CDS	83776365	83776919	1.0	-	0	ID=g15843.t1.CDS1;Parent=g15843.t1
HiC_scaffold_6	AUGUSTUS	start_codon	83776917	83776919	.	-	0	ID=g15843.t1.start1;Parent=g15843.t1
HiC_scaffold_6	AUGUSTUS	stop_codon	83783535	83783537	.	-	0	ID=g15844.t1.stop1;Parent=g15844.t1
HiC_scaffold_6	AUGUSTUS	gene	83783535	83784113	.	-	.	ID=g15844
HiC_scaffold_6	AUGUSTUS	exon	83783535	83784113	.	-	.	ID=g15844.t1.exon1;Parent=g15844.t1
HiC_scaffold_6	AUGUSTUS	mRNA	83783535	83784113	1.0	-	.	ID=g15844.t1;Parent=g15844;em_target=9646.ENSAMEP00000020113;em_score=364.2;em_evalue=4.8e-112;em_tcov=.;em_OGs=2E0MK@1|root,2S81N@2759|Eukaryota,3A1J2@33154|Opisthokonta,3BQRR@33208|Metazoa,3D80K@33213|Bilateria,48DY3@7711|Chordata,49ASI@7742|Vertebrata,3JGTT@40674|Mammalia,3EJRY@33554|Carnivora;em_COG_cat=S;em_desc=Transmembrane protein 217;em_max_annot_lvl=33208|Metazoa;em_Preferred_name=TMEM217;em_PFAMs=DUF4534;em_GOs=GO:0001650,GO:0005575,GO:0005622,GO:0005623,GO:0005634,GO:0005730,GO:0031974,GO:0031981,GO:0043226,GO:0043227,GO:0043228,GO:0043229,GO:0043231,GO:0043232,GO:0043233,GO:0044422,GO:0044424,GO:0044428,GO:0044446,GO:0044452,GO:0044464,GO:0070013
HiC_scaffold_6	AUGUSTUS	CDS	83783535	83784113	1.0	-	0	ID=g15844.t1.CDS1;Parent=g15844.t1
HiC_scaffold_6	AUGUSTUS	start_codon	83784111	83784113	.	-	0	ID=g15844.t1.start1;Parent=g15844.t1
HiC_scaffold_6	AUGUSTUS	start_codon	83814769	83814771	.	+	0	ID=g15845.t1.start1;Parent=g15845.t1
HiC_scaffold_6	AUGUSTUS	exon	83814769	83814824	.	+	.	ID=g15845.t1.exon1;Parent=g15845.t1
HiC_scaffold_6	AUGUSTUS	CDS	83814769	83814824	1.0	+	0	ID=g15845.t1.CDS1;Parent=g15845.t1
HiC_scaffold_6	AUGUSTUS	gene	83814769	83887538	.	+	.	ID=g15845
HiC_scaffold_6	AUGUSTUS	mRNA	83814769	83887538	1.0	+	.	ID=g15845.t1;Parent=g15845;em_target=43179.ENSSTOP00000012441;em_score=1164.6;em_evalue=0.0;em_tcov=.;em_OGs=KOG1092@1|root,KOG1092@2759|Eukaryota,38CKU@33154|Opisthokonta,3BC1E@33208|Metazoa,3CSU7@33213|Bilateria,484TJ@7711|Chordata,497KH@7742|Vertebrata,3J2SJ@40674|Mammalia,35F9R@314146|Euarchontoglires,4PUYP@9989|Rodentia;em_COG_cat=U;em_desc=Domain in Tre-2, BUB2p, and Cdc16p. Probable Rab-GAPs.;em_max_annot_lvl=33208|Metazoa;em_Preferred_name=TBC1D22B;em_KEGG_ko=ko:K20360;em_BRITE=ko00000,ko04131;em_PFAMs=RabGAP-TBC;em_GOs=GO:0003674,GO:0005096,GO:0005488,GO:0005515,GO:0005575,GO:0005622,GO:0005623,GO:0005737,GO:0005794,GO:0006810,GO:0006886,GO:0008047,GO:0008104,GO:0008150,GO:0012505,GO:0015031,GO:0015833,GO:0017016,GO:0017137,GO:0019899,GO:0030234,GO:0030695,GO:0031267,GO:0031338,GO:0032879,GO:0033036,GO:0033043,GO:0034613,GO:0042886,GO:0043085,GO:0043087,GO:0043226,GO:0043227,GO:0043229,GO:0043231,GO:0043547,GO:0044093,GO:0044424,GO:0044444,GO:0044464,GO:0045184,GO:0046907,GO:0050789,GO:0050790,GO:0050794,GO:0051020,GO:0051049,GO:0051128,GO:0051179,GO:0051234,GO:0051336,GO:0051345,GO:0051641,GO:0051649,GO:0060589,GO:0060627,GO:0065007,GO:0065009,GO:0070727,GO:0071702,GO:0071705,GO:0071889,GO:0090630,GO:0098772
HiC_scaffold_6	AUGUSTUS	intron	83814825	83829317	1.0	+	.	ID=g15845.t1.intron1;Parent=g15845.t1
HiC_scaffold_6	AUGUSTUS	exon	83829318	83829374	.	+	.	ID=g15845.t1.exon2;Parent=g15845.t1
HiC_scaffold_6	AUGUSTUS	CDS	83829318	83829374	1.0	+	1	ID=g15845.t1.CDS2;Parent=g15845.t1
HiC_scaffold_6	AUGUSTUS	intron	83829375	83839163	1.0	+	.	ID=g15845.t1.intron2;Parent=g15845.t1
HiC_scaffold_6	AUGUSTUS	exon	83839164	83839471	.	+	.	ID=g15845.t1.exon3;Parent=g15845.t1
HiC_scaffold_6	AUGUSTUS	CDS	83839164	83839471	1.0	+	1	ID=g15845.t1.CDS3;Parent=g15845.t1
HiC_scaffold_6	AUGUSTUS	intron	83839472	83842152	1.0	+	.	ID=g15845.t1.intron3;Parent=g15845.t1
HiC_scaffold_6	AUGUSTUS	exon	83842153	83842332	.	+	.	ID=g15845.t1.exon4;Parent=g15845.t1
HiC_scaffold_6	AUGUSTUS	CDS	83842153	83842332	1.0	+	2	ID=g15845.t1.CDS4;Parent=g15845.t1
HiC_scaffold_6	AUGUSTUS	intron	83842333	83842866	1.0	+	.	ID=g15845.t1.intron4;Parent=g15845.t1
HiC_scaffold_6	AUGUSTUS	exon	83842867	83842937	.	+	.	ID=g15845.t1.exon5;Parent=g15845.t1
HiC_scaffold_6	AUGUSTUS	CDS	83842867	83842937	1.0	+	2	ID=g15845.t1.CDS5;Parent=g15845.t1
HiC_scaffold_6	AUGUSTUS	intron	83842938	83844321	1.0	+	.	ID=g15845.t1.intron5;Parent=g15845.t1
HiC_scaffold_6	AUGUSTUS	exon	83844322	83844450	.	+	.	ID=g15845.t1.exon6;Parent=g15845.t1
HiC_scaffold_6	AUGUSTUS	CDS	83844322	83844450	1.0	+	0	ID=g15845.t1.CDS6;Parent=g15845.t1
HiC_scaffold_6	AUGUSTUS	intron	83844451	83845673	1.0	+	.	ID=g15845.t1.intron6;Parent=g15845.t1
HiC_scaffold_6	AUGUSTUS	exon	83845674	83845739	.	+	.	ID=g15845.t1.exon7;Parent=g15845.t1
HiC_scaffold_6	AUGUSTUS	CDS	83845674	83845739	1.0	+	0	ID=g15845.t1.CDS7;Parent=g15845.t1
HiC_scaffold_6	AUGUSTUS	intron	83845740	83849226	1.0	+	.	ID=g15845.t1.intron7;Parent=g15845.t1
HiC_scaffold_6	AUGUSTUS	exon	83849227	83849341	.	+	.	ID=g15845.t1.exon8;Parent=g15845.t1
HiC_scaffold_6	AUGUSTUS	CDS	83849227	83849341	1.0	+	0	ID=g15845.t1.CDS8;Parent=g15845.t1
HiC_scaffold_6	AUGUSTUS	intron	83849342	83865040	1.0	+	.	ID=g15845.t1.intron8;Parent=g15845.t1
HiC_scaffold_6	AUGUSTUS	exon	83865041	83865147	.	+	.	ID=g15845.t1.exon9;Parent=g15845.t1
HiC_scaffold_6	AUGUSTUS	CDS	83865041	83865147	1.0	+	2	ID=g15845.t1.CDS9;Parent=g15845.t1
HiC_scaffold_6	AUGUSTUS	intron	83865148	83865607	1.0	+	.	ID=g15845.t1.intron9;Parent=g15845.t1
HiC_scaffold_6	AUGUSTUS	exon	83865608	83865683	.	+	.	ID=g15845.t1.exon10;Parent=g15845.t1
HiC_scaffold_6	AUGUSTUS	CDS	83865608	83865683	1.0	+	0	ID=g15845.t1.CDS10;Parent=g15845.t1
HiC_scaffold_6	AUGUSTUS	intron	83865684	83867988	1.0	+	.	ID=g15845.t1.intron10;Parent=g15845.t1
HiC_scaffold_6	AUGUSTUS	exon	83867989	83868116	.	+	.	ID=g15845.t1.exon11;Parent=g15845.t1
HiC_scaffold_6	AUGUSTUS	CDS	83867989	83868116	1.0	+	2	ID=g15845.t1.CDS11;Parent=g15845.t1
HiC_scaffold_6	AUGUSTUS	intron	83868117	83868389	1.0	+	.	ID=g15845.t1.intron11;Parent=g15845.t1
HiC_scaffold_6	AUGUSTUS	exon	83868390	83868485	.	+	.	ID=g15845.t1.exon12;Parent=g15845.t1
HiC_scaffold_6	AUGUSTUS	CDS	83868390	83868485	1.0	+	0	ID=g15845.t1.CDS12;Parent=g15845.t1
HiC_scaffold_6	AUGUSTUS	intron	83868486	83887409	1.0	+	.	ID=g15845.t1.intron12;Parent=g15845.t1
HiC_scaffold_6	AUGUSTUS	exon	83887410	83887538	.	+	.	ID=g15845.t1.exon13;Parent=g15845.t1
HiC_scaffold_6	AUGUSTUS	CDS	83887410	83887538	1.0	+	0	ID=g15845.t1.CDS13;Parent=g15845.t1
HiC_scaffold_6	AUGUSTUS	stop_codon	83887536	83887538	.	+	0	ID=g15845.t1.stop1;Parent=g15845.t1
HiC_scaffold_6	AUGUSTUS	start_codon	83904219	83904221	.	+	0	ID=g15846.t1.start1;Parent=g15846.t1
HiC_scaffold_6	AUGUSTUS	exon	83904219	83904329	.	+	.	ID=g15846.t1.exon1;Parent=g15846.t1
HiC_scaffold_6	AUGUSTUS	CDS	83904219	83904329	1.0	+	0	ID=g15846.t1.CDS1;Parent=g15846.t1
HiC_scaffold_6	AUGUSTUS	gene	83904219	83935448	.	+	.	ID=g15846
HiC_scaffold_6	AUGUSTUS	mRNA	83904219	83935448	1.0	+	.	ID=g15846.t1;Parent=g15846;em_target=9668.ENSMPUP00000013914;em_score=1052.9;em_evalue=0.0;em_tcov=.;em_OGs=COG1716@1|root,KOG3872@2759|Eukaryota,38EXR@33154|Opisthokonta,3BHAG@33208|Metazoa,3CUTA@33213|Bilateria,4861S@7711|Chordata,48YIT@7742|Vertebrata,3JE0U@40674|Mammalia,3EGWX@33554|Carnivora;em_COG_cat=T;em_desc=Ring finger protein 8, E3 ubiquitin protein ligase;em_max_annot_lvl=33208|Metazoa;em_Preferred_name=RNF8;em_EC=2.3.2.27;em_KEGG_ko=ko:K10667;em_BRITE=ko00000,ko01000,ko03400,ko04121;em_PFAMs=FHA,zf-C3HC4,zf-C3HC4_2,zf-C3HC4_3;em_GOs=GO:0000003,GO:0000122,GO:0000151,GO:0000209,GO:0000726,GO:0000781,GO:0001775,GO:0002200,GO:0002204,GO:0002208,GO:0002250,GO:0002252,GO:0002263,GO:0002285,GO:0002312,GO:0002366,GO:0002376,GO:0002377,GO:0002381,GO:0002440,GO:0002443,GO:0002449,GO:0002460,GO:0002520,GO:0002562,GO:0003006,GO:0003674,GO:0003682,GO:0003824,GO:0004842,GO:0005488,GO:0005515,GO:0005575,GO:0005622,GO:0005623,GO:0005634,GO:0005654,GO:0005694,GO:0005737,GO:0005829,GO:0006139,GO:0006259,GO:0006281,GO:0006282,GO:0006302,GO:0006303,GO:0006310,GO:0006323,GO:0006325,GO:0006338,GO:0006355,GO:0006357,GO:0006464,GO:0006508,GO:0006511,GO:0006725,GO:0006807,GO:0006950,GO:0006955,GO:0006974,GO:0006996,GO:0006997,GO:0007275,GO:0007276,GO:0007281,GO:0007283,GO:0007286,GO:0007289,GO:0008150,GO:0008152,GO:0008270,GO:0009056,GO:0009057,GO:0009314,GO:0009628,GO:0009889,GO:0009890,GO:0009892,GO:0009893,GO:0009987,GO:0010212,GO:0010468,GO:0010556,GO:0010558,GO:0010604,GO:0010605,GO:0010629,GO:0016043,GO:0016064,GO:0016444,GO:0016445,GO:0016447,GO:0016567,GO:0016569,GO:0016570,GO:0016574,GO:0016740,GO:0019219,GO:0019222,GO:0019538,GO:0019724,GO:0019787,GO:0019899,GO:0019941,GO:0019953,GO:0022412,GO:0022414,GO:0030154,GO:0030163,GO:0031323,GO:0031324,GO:0031325,GO:0031326,GO:0031327,GO:0031625,GO:0031974,GO:0031981,GO:0032446,GO:0032501,GO:0032502,GO:0032504,GO:0032784,GO:0032785,GO:0032991,GO:0033522,GO:0033523,GO:0033554,GO:0034243,GO:0034244,GO:0034641,GO:0034728,GO:0035092,GO:0035093,GO:0035861,GO:0036211,GO:0036297,GO:0042113,GO:0042393,GO:0042802,GO:0042803,GO:0043044,GO:0043167,GO:0043169,GO:0043170,GO:0043226,GO:0043227,GO:0043228,GO:0043229,GO:0043231,GO:0043232,GO:0043233,GO:0043412,GO:0043486,GO:0043632,GO:0043933,GO:0044237,GO:0044238,GO:0044248,GO:0044257,GO:0044260,GO:0044265,GO:0044267,GO:0044389,GO:0044422,GO:0044424,GO:0044427,GO:0044428,GO:0044444,GO:0044446,GO:0044464,GO:0044703,GO:0045190,GO:0045321,GO:0045739,GO:0045892,GO:0045934,GO:0045935,GO:0046483,GO:0046649,GO:0046872,GO:0046914,GO:0046983,GO:0048232,GO:0048468,GO:0048515,GO:0048518,GO:0048519,GO:0048522,GO:0048523,GO:0048583,GO:0048584,GO:0048609,GO:0048731,GO:0048856,GO:0048869,GO:0050789,GO:0050794,GO:0050896,GO:0051052,GO:0051054,GO:0051171,GO:0051172,GO:0051173,GO:0051252,GO:0051253,GO:0051276,GO:0051603,GO:0051704,GO:0051716,GO:0051865,GO:0060255,GO:0061630,GO:0061659,GO:0065007,GO:0070013,GO:0070534,GO:0070535,GO:0070647,GO:0070936,GO:0071103,GO:0071704,GO:0071824,GO:0071840,GO:0080090,GO:0080134,GO:0080135,GO:0090304,GO:0090734,GO:0098687,GO:0140096,GO:1901360,GO:1901564,GO:1901565,GO:1901575,GO:1902494,GO:1902679,GO:1903506,GO:1903507,GO:1990234,GO:2000112,GO:2000113,GO:2001020,GO:2001022,GO:2001141
HiC_scaffold_6	AUGUSTUS	intron	83904330	83911315	1.0	+	.	ID=g15846.t1.intron1;Parent=g15846.t1
HiC_scaffold_6	AUGUSTUS	exon	83911316	83911444	.	+	.	ID=g15846.t1.exon2;Parent=g15846.t1
HiC_scaffold_6	AUGUSTUS	CDS	83911316	83911444	1.0	+	0	ID=g15846.t1.CDS2;Parent=g15846.t1
HiC_scaffold_6	AUGUSTUS	intron	83911445	83918897	1.0	+	.	ID=g15846.t1.intron2;Parent=g15846.t1
HiC_scaffold_6	AUGUSTUS	exon	83918898	83919638	.	+	.	ID=g15846.t1.exon3;Parent=g15846.t1
HiC_scaffold_6	AUGUSTUS	CDS	83918898	83919638	1.0	+	0	ID=g15846.t1.CDS3;Parent=g15846.t1
HiC_scaffold_6	AUGUSTUS	intron	83919639	83921887	1.0	+	.	ID=g15846.t1.intron3;Parent=g15846.t1
HiC_scaffold_6	AUGUSTUS	exon	83921888	83921950	.	+	.	ID=g15846.t1.exon4;Parent=g15846.t1
HiC_scaffold_6	AUGUSTUS	CDS	83921888	83921950	1.0	+	0	ID=g15846.t1.CDS4;Parent=g15846.t1
HiC_scaffold_6	AUGUSTUS	intron	83921951	83924594	1.0	+	.	ID=g15846.t1.intron4;Parent=g15846.t1
HiC_scaffold_6	AUGUSTUS	exon	83924595	83924684	.	+	.	ID=g15846.t1.exon5;Parent=g15846.t1
HiC_scaffold_6	AUGUSTUS	CDS	83924595	83924684	1.0	+	0	ID=g15846.t1.CDS5;Parent=g15846.t1
HiC_scaffold_6	AUGUSTUS	intron	83924685	83926734	1.0	+	.	ID=g15846.t1.intron5;Parent=g15846.t1
HiC_scaffold_6	AUGUSTUS	exon	83926735	83926842	.	+	.	ID=g15846.t1.exon6;Parent=g15846.t1
HiC_scaffold_6	AUGUSTUS	CDS	83926735	83926842	1.0	+	0	ID=g15846.t1.CDS6;Parent=g15846.t1
HiC_scaffold_6	AUGUSTUS	intron	83926843	83928998	1.0	+	.	ID=g15846.t1.intron6;Parent=g15846.t1
HiC_scaffold_6	AUGUSTUS	exon	83928999	83929203	.	+	.	ID=g15846.t1.exon7;Parent=g15846.t1
HiC_scaffold_6	AUGUSTUS	CDS	83928999	83929203	1.0	+	0	ID=g15846.t1.CDS7;Parent=g15846.t1
HiC_scaffold_6	AUGUSTUS	intron	83929204	83935431	1.0	+	.	ID=g15846.t1.intron7;Parent=g15846.t1
HiC_scaffold_6	AUGUSTUS	exon	83935432	83935448	.	+	.	ID=g15846.t1.exon8;Parent=g15846.t1
HiC_scaffold_6	AUGUSTUS	CDS	83935432	83935448	1.0	+	2	ID=g15846.t1.CDS8;Parent=g15846.t1
HiC_scaffold_6	AUGUSTUS	stop_codon	83935446	83935448	.	+	0	ID=g15846.t1.stop1;Parent=g15846.t1
HiC_scaffold_6	AUGUSTUS	stop_codon	83955341	83955343	.	-	0	ID=g15847.t1.stop1;Parent=g15847.t1
HiC_scaffold_6	AUGUSTUS	exon	83955341	83955441	.	-	.	ID=g15847.t1.exon1;Parent=g15847.t1
HiC_scaffold_6	AUGUSTUS	CDS	83955341	83955441	1.0	-	2	ID=g15847.t1.CDS1;Parent=g15847.t1
HiC_scaffold_6	AUGUSTUS	gene	83955341	83955887	.	-	.	ID=g15847
HiC_scaffold_6	AUGUSTUS	mRNA	83955341	83955887	0.94	-	.	ID=g15847.t1;Parent=g15847;em_target=9555.ENSPANP00000020526;em_score=56.1;em_evalue=6.3e-19;em_tcov=.;em_OGs=2DAZ4@1|root,2TM85@2759|Eukaryota,39IF6@33154|Opisthokonta,3CN82@33208|Metazoa,3E3WA@33213|Bilateria,48IW6@7711|Chordata,49FBI@7742|Vertebrata,3JIUF@40674|Mammalia,35S30@314146|Euarchontoglires,4MPM3@9443|Primates,36BQ4@314294|Cercopithecoidea;em_COG_cat=S;em_desc=Class I Histocompatibility antigen, domains alpha 1 and 2;em_max_annot_lvl=33208|Metazoa;em_KEGG_ko=ko:K06751;em_KEGG_Pathway=ko04144,ko04145,ko04218,ko04514,ko04612,ko04940,ko05165,ko05166,ko05167,ko05168,ko05169,ko05203,ko05320,ko05330,ko05332,ko05416,map04144,map04145,map04218,map04514,map04612,map04940,map05165,map05166,map05167,map05168,map05169,map05203,map05320,map05330,map05332,map05416;em_BRITE=ko00000,ko00001,ko00537,ko04147,ko04516;em_PFAMs=MHC_I;em_Preferred_name=
HiC_scaffold_6	AUGUSTUS	intron	83955442	83955733	1.0	-	.	ID=g15847.t1.intron1;Parent=g15847.t1
HiC_scaffold_6	AUGUSTUS	exon	83955734	83955887	.	-	.	ID=g15847.t1.exon2;Parent=g15847.t1
HiC_scaffold_6	AUGUSTUS	CDS	83955734	83955887	0.94	-	0	ID=g15847.t1.CDS2;Parent=g15847.t1
HiC_scaffold_6	AUGUSTUS	start_codon	83955885	83955887	.	-	0	ID=g15847.t1.start1;Parent=g15847.t1
HiC_scaffold_6	AUGUSTUS	start_codon	83987402	83987404	.	+	0	ID=g15848.t1.start1;Parent=g15848.t1
HiC_scaffold_6	AUGUSTUS	exon	83987402	83987534	.	+	.	ID=g15848.t1.exon1;Parent=g15848.t1
HiC_scaffold_6	AUGUSTUS	CDS	83987402	83987534	1.0	+	0	ID=g15848.t1.CDS1;Parent=g15848.t1
HiC_scaffold_6	AUGUSTUS	gene	83987402	84033458	.	+	.	ID=g15848
HiC_scaffold_6	AUGUSTUS	mRNA	83987402	84033458	1.0	+	.	ID=g15848.t1;Parent=g15848;em_target=9668.ENSMPUP00000013806;em_score=1939.9;em_evalue=0.0;em_tcov=.;em_OGs=KOG3673@1|root,KOG3673@2759|Eukaryota,38JDZ@33154|Opisthokonta,3BFBJ@33208|Metazoa,3CR9F@33213|Bilateria,485QE@7711|Chordata,493NC@7742|Vertebrata,3J4D0@40674|Mammalia,3ETDG@33554|Carnivora;em_COG_cat=A;em_desc=Cap methyltransferase 1;em_max_annot_lvl=33208|Metazoa;em_Preferred_name=CMTR1;em_EC=2.1.1.57;em_KEGG_ko=ko:K14589;em_KEGG_Reaction=R03922;em_KEGG_rclass=RC00003,RC00466;em_BRITE=ko00000,ko01000,ko03019;em_PFAMs=FtsJ,G-patch;em_GOs=GO:0001510,GO:0003674,GO:0003824,GO:0004483,GO:0005575,GO:0005622,GO:0005623,GO:0005634,GO:0005654,GO:0005737,GO:0005829,GO:0006139,GO:0006370,GO:0006396,GO:0006397,GO:0006725,GO:0006807,GO:0008150,GO:0008152,GO:0008168,GO:0008171,GO:0008173,GO:0008174,GO:0008757,GO:0009451,GO:0009452,GO:0009987,GO:0010467,GO:0016070,GO:0016071,GO:0016556,GO:0016740,GO:0016741,GO:0031974,GO:0031981,GO:0032259,GO:0034641,GO:0036260,GO:0036451,GO:0043170,GO:0043226,GO:0043227,GO:0043229,GO:0043231,GO:0043233,GO:0043412,GO:0043414,GO:0044237,GO:0044238,GO:0044260,GO:0044422,GO:0044424,GO:0044428,GO:0044444,GO:0044446,GO:0044464,GO:0046483,GO:0070013,GO:0071704,GO:0080009,GO:0090304,GO:0097309,GO:0140098,GO:1901360
HiC_scaffold_6	AUGUSTUS	intron	83987535	83995758	1.0	+	.	ID=g15848.t1.intron1;Parent=g15848.t1
HiC_scaffold_6	AUGUSTUS	exon	83995759	83995910	.	+	.	ID=g15848.t1.exon2;Parent=g15848.t1
HiC_scaffold_6	AUGUSTUS	CDS	83995759	83995910	1.0	+	2	ID=g15848.t1.CDS2;Parent=g15848.t1
HiC_scaffold_6	AUGUSTUS	intron	83995911	83997726	1.0	+	.	ID=g15848.t1.intron2;Parent=g15848.t1
HiC_scaffold_6	AUGUSTUS	exon	83997727	83997885	.	+	.	ID=g15848.t1.exon3;Parent=g15848.t1
HiC_scaffold_6	AUGUSTUS	CDS	83997727	83997885	1.0	+	0	ID=g15848.t1.CDS3;Parent=g15848.t1
HiC_scaffold_6	AUGUSTUS	intron	83997886	84000764	1.0	+	.	ID=g15848.t1.intron3;Parent=g15848.t1
HiC_scaffold_6	AUGUSTUS	exon	84000765	84000857	.	+	.	ID=g15848.t1.exon4;Parent=g15848.t1
HiC_scaffold_6	AUGUSTUS	CDS	84000765	84000857	1.0	+	0	ID=g15848.t1.CDS4;Parent=g15848.t1
HiC_scaffold_6	AUGUSTUS	intron	84000858	84002252	1.0	+	.	ID=g15848.t1.intron4;Parent=g15848.t1
HiC_scaffold_6	AUGUSTUS	exon	84002253	84002324	.	+	.	ID=g15848.t1.exon5;Parent=g15848.t1
HiC_scaffold_6	AUGUSTUS	CDS	84002253	84002324	1.0	+	0	ID=g15848.t1.CDS5;Parent=g15848.t1
HiC_scaffold_6	AUGUSTUS	intron	84002325	84003480	1.0	+	.	ID=g15848.t1.intron5;Parent=g15848.t1
HiC_scaffold_6	AUGUSTUS	exon	84003481	84003575	.	+	.	ID=g15848.t1.exon6;Parent=g15848.t1
HiC_scaffold_6	AUGUSTUS	CDS	84003481	84003575	1.0	+	0	ID=g15848.t1.CDS6;Parent=g15848.t1
HiC_scaffold_6	AUGUSTUS	intron	84003576	84003685	1.0	+	.	ID=g15848.t1.intron6;Parent=g15848.t1
HiC_scaffold_6	AUGUSTUS	exon	84003686	84003758	.	+	.	ID=g15848.t1.exon7;Parent=g15848.t1
HiC_scaffold_6	AUGUSTUS	CDS	84003686	84003758	1.0	+	1	ID=g15848.t1.CDS7;Parent=g15848.t1
HiC_scaffold_6	AUGUSTUS	intron	84003759	84008318	1.0	+	.	ID=g15848.t1.intron7;Parent=g15848.t1
HiC_scaffold_6	AUGUSTUS	exon	84008319	84008517	.	+	.	ID=g15848.t1.exon8;Parent=g15848.t1
HiC_scaffold_6	AUGUSTUS	CDS	84008319	84008517	1.0	+	0	ID=g15848.t1.CDS8;Parent=g15848.t1
HiC_scaffold_6	AUGUSTUS	intron	84008518	84009518	1.0	+	.	ID=g15848.t1.intron8;Parent=g15848.t1
HiC_scaffold_6	AUGUSTUS	exon	84009519	84009637	.	+	.	ID=g15848.t1.exon9;Parent=g15848.t1
HiC_scaffold_6	AUGUSTUS	CDS	84009519	84009637	1.0	+	2	ID=g15848.t1.CDS9;Parent=g15848.t1
HiC_scaffold_6	AUGUSTUS	intron	84009638	84011814	1.0	+	.	ID=g15848.t1.intron9;Parent=g15848.t1
HiC_scaffold_6	AUGUSTUS	exon	84011815	84011911	.	+	.	ID=g15848.t1.exon10;Parent=g15848.t1
HiC_scaffold_6	AUGUSTUS	CDS	84011815	84011911	1.0	+	0	ID=g15848.t1.CDS10;Parent=g15848.t1
HiC_scaffold_6	AUGUSTUS	intron	84011912	84012235	1.0	+	.	ID=g15848.t1.intron10;Parent=g15848.t1
HiC_scaffold_6	AUGUSTUS	exon	84012236	84012368	.	+	.	ID=g15848.t1.exon11;Parent=g15848.t1
HiC_scaffold_6	AUGUSTUS	CDS	84012236	84012368	1.0	+	2	ID=g15848.t1.CDS11;Parent=g15848.t1
HiC_scaffold_6	AUGUSTUS	intron	84012369	84013086	1.0	+	.	ID=g15848.t1.intron11;Parent=g15848.t1
HiC_scaffold_6	AUGUSTUS	exon	84013087	84013266	.	+	.	ID=g15848.t1.exon12;Parent=g15848.t1
HiC_scaffold_6	AUGUSTUS	CDS	84013087	84013266	1.0	+	1	ID=g15848.t1.CDS12;Parent=g15848.t1
HiC_scaffold_6	AUGUSTUS	intron	84013267	84024187	1.0	+	.	ID=g15848.t1.intron12;Parent=g15848.t1
HiC_scaffold_6	AUGUSTUS	exon	84024188	84024244	.	+	.	ID=g15848.t1.exon13;Parent=g15848.t1
HiC_scaffold_6	AUGUSTUS	CDS	84024188	84024244	1.0	+	1	ID=g15848.t1.CDS13;Parent=g15848.t1
HiC_scaffold_6	AUGUSTUS	intron	84024245	84025003	1.0	+	.	ID=g15848.t1.intron13;Parent=g15848.t1
HiC_scaffold_6	AUGUSTUS	exon	84025004	84025061	.	+	.	ID=g15848.t1.exon14;Parent=g15848.t1
HiC_scaffold_6	AUGUSTUS	CDS	84025004	84025061	1.0	+	1	ID=g15848.t1.CDS14;Parent=g15848.t1
HiC_scaffold_6	AUGUSTUS	intron	84025062	84025560	1.0	+	.	ID=g15848.t1.intron14;Parent=g15848.t1
HiC_scaffold_6	AUGUSTUS	exon	84025561	84025629	.	+	.	ID=g15848.t1.exon15;Parent=g15848.t1
HiC_scaffold_6	AUGUSTUS	CDS	84025561	84025629	1.0	+	0	ID=g15848.t1.CDS15;Parent=g15848.t1
HiC_scaffold_6	AUGUSTUS	intron	84025630	84026594	1.0	+	.	ID=g15848.t1.intron15;Parent=g15848.t1
HiC_scaffold_6	AUGUSTUS	exon	84026595	84026726	.	+	.	ID=g15848.t1.exon16;Parent=g15848.t1
HiC_scaffold_6	AUGUSTUS	CDS	84026595	84026726	1.0	+	0	ID=g15848.t1.CDS16;Parent=g15848.t1
HiC_scaffold_6	AUGUSTUS	intron	84026727	84027810	1.0	+	.	ID=g15848.t1.intron16;Parent=g15848.t1
HiC_scaffold_6	AUGUSTUS	exon	84027811	84027933	.	+	.	ID=g15848.t1.exon17;Parent=g15848.t1
HiC_scaffold_6	AUGUSTUS	CDS	84027811	84027933	1.0	+	0	ID=g15848.t1.CDS17;Parent=g15848.t1
HiC_scaffold_6	AUGUSTUS	intron	84027934	84028579	1.0	+	.	ID=g15848.t1.intron17;Parent=g15848.t1
HiC_scaffold_6	AUGUSTUS	exon	84028580	84028671	.	+	.	ID=g15848.t1.exon18;Parent=g15848.t1
HiC_scaffold_6	AUGUSTUS	CDS	84028580	84028671	1.0	+	0	ID=g15848.t1.CDS18;Parent=g15848.t1
HiC_scaffold_6	AUGUSTUS	intron	84028672	84029481	1.0	+	.	ID=g15848.t1.intron18;Parent=g15848.t1
HiC_scaffold_6	AUGUSTUS	exon	84029482	84029550	.	+	.	ID=g15848.t1.exon19;Parent=g15848.t1
HiC_scaffold_6	AUGUSTUS	CDS	84029482	84029550	1.0	+	1	ID=g15848.t1.CDS19;Parent=g15848.t1
HiC_scaffold_6	AUGUSTUS	intron	84029551	84030805	1.0	+	.	ID=g15848.t1.intron19;Parent=g15848.t1
HiC_scaffold_6	AUGUSTUS	exon	84030806	84030853	.	+	.	ID=g15848.t1.exon20;Parent=g15848.t1
HiC_scaffold_6	AUGUSTUS	CDS	84030806	84030853	1.0	+	1	ID=g15848.t1.CDS20;Parent=g15848.t1
HiC_scaffold_6	AUGUSTUS	intron	84030854	84031694	1.0	+	.	ID=g15848.t1.intron20;Parent=g15848.t1
HiC_scaffold_6	AUGUSTUS	exon	84031695	84031807	.	+	.	ID=g15848.t1.exon21;Parent=g15848.t1
HiC_scaffold_6	AUGUSTUS	CDS	84031695	84031807	1.0	+	1	ID=g15848.t1.CDS21;Parent=g15848.t1
HiC_scaffold_6	AUGUSTUS	intron	84031808	84032409	1.0	+	.	ID=g15848.t1.intron21;Parent=g15848.t1
HiC_scaffold_6	AUGUSTUS	exon	84032410	84032518	.	+	.	ID=g15848.t1.exon22;Parent=g15848.t1
HiC_scaffold_6	AUGUSTUS	CDS	84032410	84032518	1.0	+	2	ID=g15848.t1.CDS22;Parent=g15848.t1
HiC_scaffold_6	AUGUSTUS	intron	84032519	84033325	1.0	+	.	ID=g15848.t1.intron22;Parent=g15848.t1
HiC_scaffold_6	AUGUSTUS	exon	84033326	84033458	.	+	.	ID=g15848.t1.exon23;Parent=g15848.t1
HiC_scaffold_6	AUGUSTUS	CDS	84033326	84033458	1.0	+	1	ID=g15848.t1.CDS23;Parent=g15848.t1
HiC_scaffold_6	AUGUSTUS	stop_codon	84033456	84033458	.	+	0	ID=g15848.t1.stop1;Parent=g15848.t1
HiC_scaffold_6	AUGUSTUS	stop_codon	84036373	84036375	.	-	0	ID=g15849.t1.stop1;Parent=g15849.t1
HiC_scaffold_6	AUGUSTUS	exon	84036373	84036476	.	-	.	ID=g15849.t1.exon1;Parent=g15849.t1
HiC_scaffold_6	AUGUSTUS	CDS	84036373	84036476	1.0	-	2	ID=g15849.t1.CDS1;Parent=g15849.t1
HiC_scaffold_6	AUGUSTUS	gene	84036373	84054017	.	-	.	ID=g15849
HiC_scaffold_6	AUGUSTUS	mRNA	84036373	84054017	1.0	-	.	ID=g15849.t1;Parent=g15849;em_target=9707.XP_004409829.1;em_score=186.5;em_evalue=1.9e-58;em_tcov=.;em_OGs=2E3BE@1|root,2SAF4@2759|Eukaryota,3A5YH@33154|Opisthokonta,3BSYM@33208|Metazoa,3D8VF@33213|Bilateria,48FE0@7711|Chordata,49C7Q@7742|Vertebrata,3JHCW@40674|Mammalia,3EXE1@33554|Carnivora;em_COG_cat=S;em_desc=Coiled-coil domain-containing protein 167;em_max_annot_lvl=33208|Metazoa;em_Preferred_name=CCDC167;em_PFAMs=CCDC-167;em_GOs=
HiC_scaffold_6	AUGUSTUS	intron	84036477	84038031	1.0	-	.	ID=g15849.t1.intron1;Parent=g15849.t1
HiC_scaffold_6	AUGUSTUS	exon	84038032	84038084	.	-	.	ID=g15849.t1.exon2;Parent=g15849.t1
HiC_scaffold_6	AUGUSTUS	CDS	84038032	84038084	1.0	-	1	ID=g15849.t1.CDS2;Parent=g15849.t1
HiC_scaffold_6	AUGUSTUS	intron	84038085	84038288	1.0	-	.	ID=g15849.t1.intron2;Parent=g15849.t1
HiC_scaffold_6	AUGUSTUS	exon	84038289	84038383	.	-	.	ID=g15849.t1.exon3;Parent=g15849.t1
HiC_scaffold_6	AUGUSTUS	CDS	84038289	84038383	1.0	-	0	ID=g15849.t1.CDS3;Parent=g15849.t1
HiC_scaffold_6	AUGUSTUS	intron	84038384	84053975	1.0	-	.	ID=g15849.t1.intron3;Parent=g15849.t1
HiC_scaffold_6	AUGUSTUS	exon	84053976	84054017	.	-	.	ID=g15849.t1.exon4;Parent=g15849.t1
HiC_scaffold_6	AUGUSTUS	CDS	84053976	84054017	1.0	-	0	ID=g15849.t1.CDS4;Parent=g15849.t1
HiC_scaffold_6	AUGUSTUS	start_codon	84054015	84054017	.	-	0	ID=g15849.t1.start1;Parent=g15849.t1
HiC_scaffold_6	AUGUSTUS	stop_codon	84186973	84186975	.	-	0	ID=g15850.t1.stop1;Parent=g15850.t1
HiC_scaffold_6	AUGUSTUS	exon	84186973	84187064	.	-	.	ID=g15850.t1.exon1;Parent=g15850.t1
HiC_scaffold_6	AUGUSTUS	CDS	84186973	84187064	1.0	-	2	ID=g15850.t1.CDS1;Parent=g15850.t1
HiC_scaffold_6	AUGUSTUS	gene	84186973	84240711	.	-	.	ID=g15850
HiC_scaffold_6	AUGUSTUS	mRNA	84186973	84240711	1.0	-	.	ID=g15850.t1;Parent=g15850;em_target=9707.XP_004409828.1;em_score=2218.1;em_evalue=0.0;em_tcov=.;em_OGs=28NAZ@1|root,2QUWH@2759|Eukaryota,3AIWQ@33154|Opisthokonta,3BYIW@33208|Metazoa,3DBV2@33213|Bilateria,48HYC@7711|Chordata,49EY7@7742|Vertebrata,3JEIV@40674|Mammalia,3EP6P@33554|Carnivora;em_COG_cat=T;em_desc=MAM domain containing glycosylphosphatidylinositol anchor 1;em_max_annot_lvl=33208|Metazoa;em_Preferred_name=MDGA1;em_PFAMs=I-set,Ig_2,Ig_3,MAM;em_GOs=GO:0001764,GO:0005575,GO:0005576,GO:0005623,GO:0005886,GO:0006928,GO:0007275,GO:0007399,GO:0007417,GO:0007420,GO:0008150,GO:0009987,GO:0016020,GO:0016477,GO:0021510,GO:0021515,GO:0021516,GO:0021527,GO:0021537,GO:0021543,GO:0021795,GO:0021799,GO:0021885,GO:0021953,GO:0021987,GO:0022008,GO:0022029,GO:0030154,GO:0030182,GO:0030900,GO:0031224,GO:0031225,GO:0031226,GO:0032501,GO:0032502,GO:0040011,GO:0044087,GO:0044425,GO:0044459,GO:0044464,GO:0045121,GO:0046658,GO:0048513,GO:0048519,GO:0048523,GO:0048699,GO:0048731,GO:0048856,GO:0048869,GO:0048870,GO:0050789,GO:0050793,GO:0050794,GO:0050803,GO:0050807,GO:0051093,GO:0051128,GO:0051129,GO:0051179,GO:0051239,GO:0051241,GO:0051674,GO:0051960,GO:0051961,GO:0051963,GO:0051964,GO:0060322,GO:0065007,GO:0065008,GO:0071944,GO:0098589,GO:0098805,GO:0098857,GO:1905809,GO:2000026
HiC_scaffold_6	AUGUSTUS	intron	84187065	84187803	1.0	-	.	ID=g15850.t1.intron1;Parent=g15850.t1
HiC_scaffold_6	AUGUSTUS	exon	84187804	84187912	.	-	.	ID=g15850.t1.exon2;Parent=g15850.t1
HiC_scaffold_6	AUGUSTUS	CDS	84187804	84187912	1.0	-	0	ID=g15850.t1.CDS2;Parent=g15850.t1
HiC_scaffold_6	AUGUSTUS	intron	84187913	84188095	1.0	-	.	ID=g15850.t1.intron2;Parent=g15850.t1
HiC_scaffold_6	AUGUSTUS	exon	84188096	84188226	.	-	.	ID=g15850.t1.exon3;Parent=g15850.t1
HiC_scaffold_6	AUGUSTUS	CDS	84188096	84188226	1.0	-	2	ID=g15850.t1.CDS3;Parent=g15850.t1
HiC_scaffold_6	AUGUSTUS	intron	84188227	84191847	1.0	-	.	ID=g15850.t1.intron3;Parent=g15850.t1
HiC_scaffold_6	AUGUSTUS	exon	84191848	84191982	.	-	.	ID=g15850.t1.exon4;Parent=g15850.t1
HiC_scaffold_6	AUGUSTUS	CDS	84191848	84191982	1.0	-	2	ID=g15850.t1.CDS4;Parent=g15850.t1
HiC_scaffold_6	AUGUSTUS	intron	84191983	84192486	1.0	-	.	ID=g15850.t1.intron4;Parent=g15850.t1
HiC_scaffold_6	AUGUSTUS	exon	84192487	84192639	.	-	.	ID=g15850.t1.exon5;Parent=g15850.t1
HiC_scaffold_6	AUGUSTUS	CDS	84192487	84192639	1.0	-	2	ID=g15850.t1.CDS5;Parent=g15850.t1
HiC_scaffold_6	AUGUSTUS	intron	84192640	84193680	1.0	-	.	ID=g15850.t1.intron5;Parent=g15850.t1
HiC_scaffold_6	AUGUSTUS	exon	84193681	84193704	.	-	.	ID=g15850.t1.exon6;Parent=g15850.t1
HiC_scaffold_6	AUGUSTUS	CDS	84193681	84193704	1.0	-	2	ID=g15850.t1.CDS6;Parent=g15850.t1
HiC_scaffold_6	AUGUSTUS	intron	84193705	84193959	1.0	-	.	ID=g15850.t1.intron6;Parent=g15850.t1
HiC_scaffold_6	AUGUSTUS	exon	84193960	84194137	.	-	.	ID=g15850.t1.exon7;Parent=g15850.t1
HiC_scaffold_6	AUGUSTUS	CDS	84193960	84194137	1.0	-	0	ID=g15850.t1.CDS7;Parent=g15850.t1
HiC_scaffold_6	AUGUSTUS	intron	84194138	84195013	1.0	-	.	ID=g15850.t1.intron7;Parent=g15850.t1
HiC_scaffold_6	AUGUSTUS	exon	84195014	84195165	.	-	.	ID=g15850.t1.exon8;Parent=g15850.t1
HiC_scaffold_6	AUGUSTUS	CDS	84195014	84195165	1.0	-	2	ID=g15850.t1.CDS8;Parent=g15850.t1
HiC_scaffold_6	AUGUSTUS	intron	84195166	84196842	1.0	-	.	ID=g15850.t1.intron8;Parent=g15850.t1
HiC_scaffold_6	AUGUSTUS	exon	84196843	84197127	.	-	.	ID=g15850.t1.exon9;Parent=g15850.t1
HiC_scaffold_6	AUGUSTUS	CDS	84196843	84197127	1.0	-	2	ID=g15850.t1.CDS9;Parent=g15850.t1
HiC_scaffold_6	AUGUSTUS	intron	84197128	84198008	1.0	-	.	ID=g15850.t1.intron9;Parent=g15850.t1
HiC_scaffold_6	AUGUSTUS	exon	84198009	84198305	.	-	.	ID=g15850.t1.exon10;Parent=g15850.t1
HiC_scaffold_6	AUGUSTUS	CDS	84198009	84198305	1.0	-	2	ID=g15850.t1.CDS10;Parent=g15850.t1
HiC_scaffold_6	AUGUSTUS	intron	84198306	84200695	1.0	-	.	ID=g15850.t1.intron10;Parent=g15850.t1
HiC_scaffold_6	AUGUSTUS	exon	84200696	84201025	.	-	.	ID=g15850.t1.exon11;Parent=g15850.t1
HiC_scaffold_6	AUGUSTUS	CDS	84200696	84201025	1.0	-	2	ID=g15850.t1.CDS11;Parent=g15850.t1
HiC_scaffold_6	AUGUSTUS	intron	84201026	84203310	1.0	-	.	ID=g15850.t1.intron11;Parent=g15850.t1
HiC_scaffold_6	AUGUSTUS	exon	84203311	84203580	.	-	.	ID=g15850.t1.exon12;Parent=g15850.t1
HiC_scaffold_6	AUGUSTUS	CDS	84203311	84203580	1.0	-	2	ID=g15850.t1.CDS12;Parent=g15850.t1
HiC_scaffold_6	AUGUSTUS	intron	84203581	84203828	1.0	-	.	ID=g15850.t1.intron12;Parent=g15850.t1
HiC_scaffold_6	AUGUSTUS	exon	84203829	84203961	.	-	.	ID=g15850.t1.exon13;Parent=g15850.t1
HiC_scaffold_6	AUGUSTUS	CDS	84203829	84203961	1.0	-	0	ID=g15850.t1.CDS13;Parent=g15850.t1
HiC_scaffold_6	AUGUSTUS	intron	84203962	84204758	1.0	-	.	ID=g15850.t1.intron13;Parent=g15850.t1
HiC_scaffold_6	AUGUSTUS	exon	84204759	84204955	.	-	.	ID=g15850.t1.exon14;Parent=g15850.t1
HiC_scaffold_6	AUGUSTUS	CDS	84204759	84204955	1.0	-	2	ID=g15850.t1.CDS14;Parent=g15850.t1
HiC_scaffold_6	AUGUSTUS	intron	84204956	84206682	1.0	-	.	ID=g15850.t1.intron14;Parent=g15850.t1
HiC_scaffold_6	AUGUSTUS	exon	84206683	84206857	.	-	.	ID=g15850.t1.exon15;Parent=g15850.t1
HiC_scaffold_6	AUGUSTUS	CDS	84206683	84206857	1.0	-	0	ID=g15850.t1.CDS15;Parent=g15850.t1
HiC_scaffold_6	AUGUSTUS	intron	84206858	84211176	1.0	-	.	ID=g15850.t1.intron15;Parent=g15850.t1
HiC_scaffold_6	AUGUSTUS	exon	84211177	84211316	.	-	.	ID=g15850.t1.exon16;Parent=g15850.t1
HiC_scaffold_6	AUGUSTUS	CDS	84211177	84211316	1.0	-	2	ID=g15850.t1.CDS16;Parent=g15850.t1
HiC_scaffold_6	AUGUSTUS	intron	84211317	84240644	1.0	-	.	ID=g15850.t1.intron16;Parent=g15850.t1
HiC_scaffold_6	AUGUSTUS	exon	84240645	84240711	.	-	.	ID=g15850.t1.exon17;Parent=g15850.t1
HiC_scaffold_6	AUGUSTUS	CDS	84240645	84240711	1.0	-	0	ID=g15850.t1.CDS17;Parent=g15850.t1
HiC_scaffold_6	AUGUSTUS	start_codon	84240709	84240711	.	-	0	ID=g15850.t1.start1;Parent=g15850.t1
HiC_scaffold_6	AUGUSTUS	start_codon	84340223	84340225	.	+	0	ID=g15851.t1.start1;Parent=g15851.t1
HiC_scaffold_6	AUGUSTUS	exon	84340223	84340293	.	+	.	ID=g15851.t1.exon1;Parent=g15851.t1
HiC_scaffold_6	AUGUSTUS	CDS	84340223	84340293	1.0	+	0	ID=g15851.t1.CDS1;Parent=g15851.t1
HiC_scaffold_6	AUGUSTUS	gene	84340223	84679963	.	+	.	ID=g15851
HiC_scaffold_6	AUGUSTUS	mRNA	84340223	84679963	1.0	+	.	ID=g15851.t1;Parent=g15851;em_target=9707.XP_004409827.1;em_score=511.3;em_evalue=9.7e-157;em_tcov=.;em_OGs=KOG3173@1|root,KOG3173@2759|Eukaryota,38EQX@33154|Opisthokonta,3B9TY@33208|Metazoa,3CSBB@33213|Bilateria,4898R@7711|Chordata,48XRV@7742|Vertebrata,3J5UW@40674|Mammalia,3EMCG@33554|Carnivora;em_COG_cat=S;em_desc=Zinc finger AN1-type;em_max_annot_lvl=33208|Metazoa;em_Preferred_name=ZFAND3;em_PFAMs=zf-A20,zf-AN1;em_GOs=
HiC_scaffold_6	AUGUSTUS	intron	84340294	84455828	1.0	+	.	ID=g15851.t1.intron1;Parent=g15851.t1
HiC_scaffold_6	AUGUSTUS	exon	84455829	84455869	.	+	.	ID=g15851.t1.exon2;Parent=g15851.t1
HiC_scaffold_6	AUGUSTUS	CDS	84455829	84455869	1.0	+	1	ID=g15851.t1.CDS2;Parent=g15851.t1
HiC_scaffold_6	AUGUSTUS	intron	84455870	84598691	1.0	+	.	ID=g15851.t1.intron2;Parent=g15851.t1
HiC_scaffold_6	GeneMark.hmm3	start_codon	84573254	84573256	.	+	0	ID=g15851.t2.start1;Parent=g15851.t2
HiC_scaffold_6	GeneMark.hmm3	CDS	84573254	84573266	.	+	0	ID=g15851.t2.CDS1;Parent=g15851.t2
HiC_scaffold_6	GeneMark.hmm3	exon	84573254	84573266	.	+	0	ID=g15851.t2.exon1;Parent=g15851.t2
HiC_scaffold_6	GeneMark.hmm3	mRNA	84573254	84679963	.	+	.	ID=g15851.t2;Parent=g15851;em_target=9707.XP_004409827.1;em_score=422.0;em_evalue=8.4e-130;em_tcov=.;em_OGs=KOG3173@1|root,KOG3173@2759|Eukaryota,38EQX@33154|Opisthokonta,3B9TY@33208|Metazoa,3CSBB@33213|Bilateria,4898R@7711|Chordata,48XRV@7742|Vertebrata,3J5UW@40674|Mammalia,3EMCG@33554|Carnivora;em_COG_cat=S;em_desc=Zinc finger AN1-type;em_max_annot_lvl=33208|Metazoa;em_Preferred_name=ZFAND3;em_PFAMs=zf-A20,zf-AN1;em_GOs=
HiC_scaffold_6	GeneMark.hmm3	intron	84573267	84598691	.	+	1	ID=g15851.t2.intron1;Parent=g15851.t2
HiC_scaffold_6	AUGUSTUS	exon	84598692	84598874	.	+	.	ID=g15851.t1.exon3;Parent=g15851.t1
HiC_scaffold_6	GeneMark.hmm3	CDS	84598692	84598874	.	+	2	ID=g15851.t2.CDS2;Parent=g15851.t2
HiC_scaffold_6	GeneMark.hmm3	exon	84598692	84598874	.	+	2	ID=g15851.t2.exon2;Parent=g15851.t2
HiC_scaffold_6	AUGUSTUS	CDS	84598692	84598874	1.0	+	2	ID=g15851.t1.CDS3;Parent=g15851.t1
HiC_scaffold_6	GeneMark.hmm3	intron	84598875	84623754	.	+	1	ID=g15851.t2.intron2;Parent=g15851.t2
HiC_scaffold_6	AUGUSTUS	intron	84598875	84623754	1.0	+	.	ID=g15851.t1.intron3;Parent=g15851.t1
HiC_scaffold_6	AUGUSTUS	exon	84623755	84623820	.	+	.	ID=g15851.t1.exon4;Parent=g15851.t1
HiC_scaffold_6	GeneMark.hmm3	CDS	84623755	84623820	.	+	2	ID=g15851.t2.CDS3;Parent=g15851.t2
HiC_scaffold_6	GeneMark.hmm3	exon	84623755	84623820	.	+	2	ID=g15851.t2.exon3;Parent=g15851.t2
HiC_scaffold_6	AUGUSTUS	CDS	84623755	84623820	1.0	+	2	ID=g15851.t1.CDS4;Parent=g15851.t1
HiC_scaffold_6	GeneMark.hmm3	intron	84623821	84651606	.	+	1	ID=g15851.t2.intron3;Parent=g15851.t2
HiC_scaffold_6	AUGUSTUS	intron	84623821	84651606	1.0	+	.	ID=g15851.t1.intron4;Parent=g15851.t1
HiC_scaffold_6	AUGUSTUS	exon	84651607	84651774	.	+	.	ID=g15851.t1.exon5;Parent=g15851.t1
HiC_scaffold_6	GeneMark.hmm3	CDS	84651607	84651774	.	+	2	ID=g15851.t2.CDS4;Parent=g15851.t2
HiC_scaffold_6	GeneMark.hmm3	exon	84651607	84651774	.	+	2	ID=g15851.t2.exon4;Parent=g15851.t2
HiC_scaffold_6	AUGUSTUS	CDS	84651607	84651774	1.0	+	2	ID=g15851.t1.CDS5;Parent=g15851.t1
HiC_scaffold_6	GeneMark.hmm3	intron	84651775	84679808	.	+	1	ID=g15851.t2.intron4;Parent=g15851.t2
HiC_scaffold_6	AUGUSTUS	intron	84651775	84679808	1.0	+	.	ID=g15851.t1.intron5;Parent=g15851.t1
HiC_scaffold_6	AUGUSTUS	exon	84679809	84679963	.	+	.	ID=g15851.t1.exon6;Parent=g15851.t1
HiC_scaffold_6	GeneMark.hmm3	CDS	84679809	84679963	.	+	2	ID=g15851.t2.CDS5;Parent=g15851.t2
HiC_scaffold_6	GeneMark.hmm3	exon	84679809	84679963	.	+	2	ID=g15851.t2.exon5;Parent=g15851.t2
HiC_scaffold_6	AUGUSTUS	CDS	84679809	84679963	1.0	+	2	ID=g15851.t1.CDS6;Parent=g15851.t1
HiC_scaffold_6	AUGUSTUS	stop_codon	84679961	84679963	.	+	0	ID=g15851.t1.stop1;Parent=g15851.t1
HiC_scaffold_6	GeneMark.hmm3	stop_codon	84679961	84679963	.	+	0	ID=g15851.t2.stop1;Parent=g15851.t2
HiC_scaffold_6	AUGUSTUS	stop_codon	84697961	84697963	.	-	0	ID=g15852.t1.stop1;Parent=g15852.t1
HiC_scaffold_6	AUGUSTUS	exon	84697961	84698158	.	-	.	ID=g15852.t1.exon1;Parent=g15852.t1
HiC_scaffold_6	AUGUSTUS	CDS	84697961	84698158	1.0	-	0	ID=g15852.t1.CDS1;Parent=g15852.t1
HiC_scaffold_6	AUGUSTUS	gene	84697961	85068526	.	-	.	ID=g15852
HiC_scaffold_6	AUGUSTUS	mRNA	84697961	85068526	1.0	-	.	ID=g15852.t1;Parent=g15852;em_target=29073.XP_008691587.1;em_score=1411.5;em_evalue=0.0;em_tcov=.;em_OGs=KOG4350@1|root,KOG4350@2759|Eukaryota,38IF3@33154|Opisthokonta,3BAYN@33208|Metazoa,3CV45@33213|Bilateria,482JE@7711|Chordata,490K9@7742|Vertebrata,3JCCA@40674|Mammalia,3EQCH@33554|Carnivora;em_COG_cat=S;em_desc=BTB POZ domain-containing protein;em_max_annot_lvl=33208|Metazoa;em_Preferred_name=BTBD9;em_KEGG_ko=ko:K10481;em_BRITE=ko00000,ko04121;em_PFAMs=BACK,BTB,F5_F8_type_C;em_GOs=GO:0000151,GO:0001505,GO:0003008,GO:0003674,GO:0005488,GO:0005515,GO:0005575,GO:0005622,GO:0005623,GO:0005737,GO:0006508,GO:0006511,GO:0006725,GO:0006807,GO:0007600,GO:0007610,GO:0007611,GO:0007613,GO:0007616,GO:0007622,GO:0007623,GO:0007626,GO:0008150,GO:0008152,GO:0008344,GO:0009056,GO:0009057,GO:0009987,GO:0010498,GO:0010646,GO:0018958,GO:0019005,GO:0019222,GO:0019538,GO:0019899,GO:0019941,GO:0022410,GO:0023051,GO:0030100,GO:0030162,GO:0030163,GO:0030431,GO:0030534,GO:0030674,GO:0031461,GO:0031463,GO:0031625,GO:0032225,GO:0032501,GO:0032879,GO:0032991,GO:0034641,GO:0042133,GO:0042428,GO:0042430,GO:0042592,GO:0042745,GO:0042748,GO:0042749,GO:0042752,GO:0042753,GO:0043161,GO:0043170,GO:0043632,GO:0044237,GO:0044238,GO:0044248,GO:0044257,GO:0044260,GO:0044265,GO:0044267,GO:0044389,GO:0044424,GO:0044464,GO:0045187,GO:0045938,GO:0046483,GO:0048511,GO:0048512,GO:0048518,GO:0048520,GO:0048871,GO:0048878,GO:0050789,GO:0050794,GO:0050795,GO:0050801,GO:0050802,GO:0050804,GO:0050877,GO:0050890,GO:0050951,GO:0051049,GO:0051128,GO:0051171,GO:0051239,GO:0051240,GO:0051246,GO:0051603,GO:0055065,GO:0055072,GO:0055076,GO:0055080,GO:0060090,GO:0060255,GO:0060341,GO:0060586,GO:0060627,GO:0065007,GO:0065008,GO:0071704,GO:0080090,GO:0097164,GO:0098693,GO:0098771,GO:0099177,GO:1900242,GO:1901160,GO:1901360,GO:1901564,GO:1901565,GO:1901575,GO:1901615,GO:1902494,GO:1903421,GO:1990234
HiC_scaffold_6	AUGUSTUS	intron	84698159	84714050	1.0	-	.	ID=g15852.t1.intron1;Parent=g15852.t1
HiC_scaffold_6	AUGUSTUS	exon	84714051	84714129	.	-	.	ID=g15852.t1.exon2;Parent=g15852.t1
HiC_scaffold_6	AUGUSTUS	CDS	84714051	84714129	1.0	-	1	ID=g15852.t1.CDS2;Parent=g15852.t1
HiC_scaffold_6	AUGUSTUS	intron	84714130	84766850	1.0	-	.	ID=g15852.t1.intron2;Parent=g15852.t1
HiC_scaffold_6	AUGUSTUS	exon	84766851	84766958	.	-	.	ID=g15852.t1.exon3;Parent=g15852.t1
HiC_scaffold_6	AUGUSTUS	CDS	84766851	84766958	1.0	-	1	ID=g15852.t1.CDS3;Parent=g15852.t1
HiC_scaffold_6	AUGUSTUS	intron	84766959	84795571	1.0	-	.	ID=g15852.t1.intron3;Parent=g15852.t1
HiC_scaffold_6	AUGUSTUS	exon	84795572	84795761	.	-	.	ID=g15852.t1.exon4;Parent=g15852.t1
HiC_scaffold_6	AUGUSTUS	CDS	84795572	84795761	1.0	-	2	ID=g15852.t1.CDS4;Parent=g15852.t1
HiC_scaffold_6	AUGUSTUS	intron	84795762	84830717	1.0	-	.	ID=g15852.t1.intron4;Parent=g15852.t1
HiC_scaffold_6	AUGUSTUS	exon	84830718	84830827	.	-	.	ID=g15852.t1.exon5;Parent=g15852.t1
HiC_scaffold_6	AUGUSTUS	CDS	84830718	84830827	1.0	-	1	ID=g15852.t1.CDS5;Parent=g15852.t1
HiC_scaffold_6	AUGUSTUS	intron	84830828	85050627	1.0	-	.	ID=g15852.t1.intron5;Parent=g15852.t1
HiC_scaffold_6	AUGUSTUS	exon	85050628	85050747	.	-	.	ID=g15852.t1.exon6;Parent=g15852.t1
HiC_scaffold_6	AUGUSTUS	CDS	85050628	85050747	1.0	-	1	ID=g15852.t1.CDS6;Parent=g15852.t1
HiC_scaffold_6	AUGUSTUS	intron	85050748	85053782	1.0	-	.	ID=g15852.t1.intron6;Parent=g15852.t1
HiC_scaffold_6	AUGUSTUS	exon	85053783	85054002	.	-	.	ID=g15852.t1.exon7;Parent=g15852.t1
HiC_scaffold_6	AUGUSTUS	CDS	85053783	85054002	1.0	-	2	ID=g15852.t1.CDS7;Parent=g15852.t1
HiC_scaffold_6	AUGUSTUS	intron	85054003	85063024	1.0	-	.	ID=g15852.t1.intron7;Parent=g15852.t1
HiC_scaffold_6	AUGUSTUS	exon	85063025	85063289	.	-	.	ID=g15852.t1.exon8;Parent=g15852.t1
HiC_scaffold_6	AUGUSTUS	CDS	85063025	85063289	1.0	-	0	ID=g15852.t1.CDS8;Parent=g15852.t1
HiC_scaffold_6	AUGUSTUS	intron	85063290	85064371	1.0	-	.	ID=g15852.t1.intron8;Parent=g15852.t1
HiC_scaffold_6	AUGUSTUS	exon	85064372	85064735	.	-	.	ID=g15852.t1.exon9;Parent=g15852.t1
HiC_scaffold_6	AUGUSTUS	CDS	85064372	85064735	1.0	-	1	ID=g15852.t1.CDS9;Parent=g15852.t1
HiC_scaffold_6	AUGUSTUS	intron	85064736	85068341	1.0	-	.	ID=g15852.t1.intron9;Parent=g15852.t1
HiC_scaffold_6	AUGUSTUS	exon	85068342	85068526	.	-	.	ID=g15852.t1.exon10;Parent=g15852.t1
HiC_scaffold_6	AUGUSTUS	CDS	85068342	85068526	1.0	-	0	ID=g15852.t1.CDS10;Parent=g15852.t1
HiC_scaffold_6	AUGUSTUS	start_codon	85068524	85068526	.	-	0	ID=g15852.t1.start1;Parent=g15852.t1
HiC_scaffold_6	AUGUSTUS	stop_codon	85129565	85129567	.	-	0	ID=g15853.t1.stop1;Parent=g15853.t1
HiC_scaffold_6	AUGUSTUS	exon	85129565	85129653	.	-	.	ID=g15853.t1.exon1;Parent=g15853.t1
HiC_scaffold_6	AUGUSTUS	CDS	85129565	85129653	1.0	-	2	ID=g15853.t1.CDS1;Parent=g15853.t1
HiC_scaffold_6	AUGUSTUS	gene	85129565	85152730	.	-	.	ID=g15853
HiC_scaffold_6	AUGUSTUS	mRNA	85129565	85152730	1.0	-	.	ID=g15853.t1;Parent=g15853;em_target=9668.ENSMPUP00000013781;em_score=426.1;em_evalue=4.8e-131;em_tcov=.;em_OGs=COG0346@1|root,KOG2944@2759|Eukaryota,38CS6@33154|Opisthokonta,3BARY@33208|Metazoa,3D1NZ@33213|Bilateria,48020@7711|Chordata,492MZ@7742|Vertebrata,3JCKZ@40674|Mammalia,3EEP6@33554|Carnivora;em_COG_cat=G;em_desc=Catalyzes the conversion of hemimercaptal, formed from methylglyoxal and glutathione, to S-lactoylglutathione;em_max_annot_lvl=33208|Metazoa;em_Preferred_name=GLO1;em_EC=4.4.1.5;em_KEGG_ko=ko:K01759;em_KEGG_Pathway=ko00620,map00620;em_KEGG_Reaction=R02530;em_KEGG_rclass=RC00004,RC00740;em_BRITE=ko00000,ko00001,ko01000;em_PFAMs=Glyoxalase;em_GOs=GO:0002376,GO:0002520,GO:0002521,GO:0002573,GO:0003674,GO:0003824,GO:0004462,GO:0005488,GO:0005575,GO:0005622,GO:0005623,GO:0005634,GO:0005737,GO:0005829,GO:0005886,GO:0005975,GO:0006081,GO:0006082,GO:0006089,GO:0006090,GO:0006355,GO:0006357,GO:0006518,GO:0006575,GO:0006749,GO:0006790,GO:0006807,GO:0007275,GO:0008150,GO:0008152,GO:0008270,GO:0009056,GO:0009438,GO:0009889,GO:0009987,GO:0010468,GO:0010556,GO:0010941,GO:0016020,GO:0016829,GO:0016846,GO:0019219,GO:0019222,GO:0019243,GO:0019752,GO:0030097,GO:0030099,GO:0030154,GO:0030316,GO:0031323,GO:0031326,GO:0032501,GO:0032502,GO:0032787,GO:0034641,GO:0042180,GO:0042182,GO:0042981,GO:0043066,GO:0043067,GO:0043069,GO:0043167,GO:0043169,GO:0043226,GO:0043227,GO:0043229,GO:0043231,GO:0043436,GO:0043603,GO:0044237,GO:0044238,GO:0044248,GO:0044281,GO:0044282,GO:0044424,GO:0044444,GO:0044464,GO:0046185,GO:0046872,GO:0046914,GO:0048513,GO:0048519,GO:0048523,GO:0048534,GO:0048731,GO:0048856,GO:0048869,GO:0050789,GO:0050794,GO:0051171,GO:0051186,GO:0051252,GO:0051596,GO:0060255,GO:0060548,GO:0061727,GO:0065007,GO:0071704,GO:0071944,GO:0080090,GO:1901564,GO:1901575,GO:1901615,GO:1903506,GO:2000112,GO:2001141
HiC_scaffold_6	AUGUSTUS	intron	85129654	85132999	1.0	-	.	ID=g15853.t1.intron1;Parent=g15853.t1
HiC_scaffold_6	AUGUSTUS	exon	85133000	85133089	.	-	.	ID=g15853.t1.exon2;Parent=g15853.t1
HiC_scaffold_6	AUGUSTUS	CDS	85133000	85133089	1.0	-	2	ID=g15853.t1.CDS2;Parent=g15853.t1
HiC_scaffold_6	AUGUSTUS	intron	85133090	85134225	1.0	-	.	ID=g15853.t1.intron2;Parent=g15853.t1
HiC_scaffold_6	AUGUSTUS	exon	85134226	85134293	.	-	.	ID=g15853.t1.exon3;Parent=g15853.t1
HiC_scaffold_6	AUGUSTUS	CDS	85134226	85134293	1.0	-	1	ID=g15853.t1.CDS3;Parent=g15853.t1
HiC_scaffold_6	AUGUSTUS	intron	85134294	85135032	1.0	-	.	ID=g15853.t1.intron3;Parent=g15853.t1
HiC_scaffold_6	AUGUSTUS	exon	85135033	85135173	.	-	.	ID=g15853.t1.exon4;Parent=g15853.t1
HiC_scaffold_6	AUGUSTUS	CDS	85135033	85135173	1.0	-	1	ID=g15853.t1.CDS4;Parent=g15853.t1
HiC_scaffold_6	AUGUSTUS	intron	85135174	85137956	1.0	-	.	ID=g15853.t1.intron4;Parent=g15853.t1
HiC_scaffold_6	AUGUSTUS	exon	85137957	85138039	.	-	.	ID=g15853.t1.exon5;Parent=g15853.t1
HiC_scaffold_6	AUGUSTUS	CDS	85137957	85138039	1.0	-	0	ID=g15853.t1.CDS5;Parent=g15853.t1
HiC_scaffold_6	AUGUSTUS	intron	85138040	85152646	1.0	-	.	ID=g15853.t1.intron5;Parent=g15853.t1
HiC_scaffold_6	AUGUSTUS	exon	85152647	85152730	.	-	.	ID=g15853.t1.exon6;Parent=g15853.t1
HiC_scaffold_6	AUGUSTUS	CDS	85152647	85152730	1.0	-	0	ID=g15853.t1.CDS6;Parent=g15853.t1
HiC_scaffold_6	AUGUSTUS	start_codon	85152728	85152730	.	-	0	ID=g15853.t1.start1;Parent=g15853.t1
HiC_scaffold_6	GeneMark.hmm3	CDS	85333574	85333576	.	+	0	ID=g15854.t1.CDS1;Parent=g15854.t1
HiC_scaffold_6	GeneMark.hmm3	exon	85333574	85333576	.	+	0	ID=g15854.t1.exon1;Parent=g15854.t1
HiC_scaffold_6	GeneMark.hmm3	start_codon	85333574	85333576	.	+	0	ID=g15854.t1.start1;Parent=g15854.t1
HiC_scaffold_6	GeneMark.hmm3	gene	85333574	85503446	.	+	.	ID=g15854
HiC_scaffold_6	GeneMark.hmm3	mRNA	85333574	85503446	.	+	.	ID=g15854.t1;Parent=g15854;em_target=9668.ENSMPUP00000013761;em_score=5734.1;em_evalue=0.0;em_tcov=.;em_OGs=COG5245@1|root,KOG3595@2759|Eukaryota,38E73@33154|Opisthokonta,3BDY4@33208|Metazoa,3CTKP@33213|Bilateria,480TQ@7711|Chordata,491MU@7742|Vertebrata,3JANB@40674|Mammalia,3ENC8@33554|Carnivora;em_COG_cat=Z;em_desc=heavy chain 8;em_max_annot_lvl=33208|Metazoa;em_Preferred_name=DNAH8;em_KEGG_ko=ko:K10408;em_KEGG_Pathway=ko05016,map05016;em_BRITE=ko00000,ko00001,ko04812;em_PFAMs=AAA_5,AAA_6,AAA_7,AAA_8,AAA_9,DHC_N1,DHC_N2,Dynein_heavy,MT;em_GOs=GO:0000226,GO:0001539,GO:0001578,GO:0003341,GO:0003674,GO:0003774,GO:0003777,GO:0003824,GO:0005488,GO:0005515,GO:0005575,GO:0005622,GO:0005623,GO:0005737,GO:0005856,GO:0005858,GO:0005875,GO:0005929,GO:0005930,GO:0006928,GO:0006996,GO:0007010,GO:0007017,GO:0007018,GO:0008150,GO:0008569,GO:0009987,GO:0015630,GO:0016043,GO:0016462,GO:0016787,GO:0016817,GO:0016818,GO:0016887,GO:0017111,GO:0022607,GO:0030030,GO:0030031,GO:0030286,GO:0031514,GO:0032838,GO:0032991,GO:0034622,GO:0035082,GO:0036126,GO:0036157,GO:0036158,GO:0040011,GO:0042623,GO:0042995,GO:0043226,GO:0043228,GO:0043229,GO:0043232,GO:0043933,GO:0044085,GO:0044422,GO:0044424,GO:0044430,GO:0044441,GO:0044444,GO:0044446,GO:0044447,GO:0044463,GO:0044464,GO:0044782,GO:0045503,GO:0045505,GO:0048870,GO:0051179,GO:0051674,GO:0051959,GO:0060271,GO:0060285,GO:0065003,GO:0070286,GO:0070925,GO:0071840,GO:0097014,GO:0097223,GO:0097228,GO:0097729,GO:0099568,GO:0120025,GO:0120031,GO:0120036,GO:0120038,GO:1902494,GO:1990939
HiC_scaffold_6	GeneMark.hmm3	intron	85333577	85335309	.	+	0	ID=g15854.t1.intron1;Parent=g15854.t1
HiC_scaffold_6	GeneMark.hmm3	CDS	85335310	85335396	.	+	0	ID=g15854.t1.CDS2;Parent=g15854.t1
HiC_scaffold_6	GeneMark.hmm3	exon	85335310	85335396	.	+	0	ID=g15854.t1.exon2;Parent=g15854.t1
HiC_scaffold_6	GeneMark.hmm3	intron	85335397	85337110	.	+	0	ID=g15854.t1.intron2;Parent=g15854.t1
HiC_scaffold_6	GeneMark.hmm3	CDS	85337111	85337245	.	+	0	ID=g15854.t1.CDS3;Parent=g15854.t1
HiC_scaffold_6	GeneMark.hmm3	exon	85337111	85337245	.	+	0	ID=g15854.t1.exon3;Parent=g15854.t1
HiC_scaffold_6	GeneMark.hmm3	intron	85337246	85338728	.	+	0	ID=g15854.t1.intron3;Parent=g15854.t1
HiC_scaffold_6	GeneMark.hmm3	CDS	85338729	85338890	.	+	0	ID=g15854.t1.CDS4;Parent=g15854.t1
HiC_scaffold_6	GeneMark.hmm3	exon	85338729	85338890	.	+	0	ID=g15854.t1.exon4;Parent=g15854.t1
HiC_scaffold_6	GeneMark.hmm3	intron	85338891	85340858	.	+	0	ID=g15854.t1.intron4;Parent=g15854.t1
HiC_scaffold_6	GeneMark.hmm3	CDS	85340859	85341105	.	+	0	ID=g15854.t1.CDS5;Parent=g15854.t1
HiC_scaffold_6	GeneMark.hmm3	exon	85340859	85341105	.	+	0	ID=g15854.t1.exon5;Parent=g15854.t1
HiC_scaffold_6	GeneMark.hmm3	intron	85341106	85341215	.	+	1	ID=g15854.t1.intron5;Parent=g15854.t1
HiC_scaffold_6	GeneMark.hmm3	CDS	85341216	85341457	.	+	2	ID=g15854.t1.CDS6;Parent=g15854.t1
HiC_scaffold_6	GeneMark.hmm3	exon	85341216	85341457	.	+	2	ID=g15854.t1.exon6;Parent=g15854.t1
HiC_scaffold_6	GeneMark.hmm3	intron	85341458	85341545	.	+	0	ID=g15854.t1.intron6;Parent=g15854.t1
HiC_scaffold_6	GeneMark.hmm3	CDS	85341546	85341686	.	+	0	ID=g15854.t1.CDS7;Parent=g15854.t1
HiC_scaffold_6	GeneMark.hmm3	exon	85341546	85341686	.	+	0	ID=g15854.t1.exon7;Parent=g15854.t1
HiC_scaffold_6	GeneMark.hmm3	intron	85341687	85343186	.	+	0	ID=g15854.t1.intron7;Parent=g15854.t1
HiC_scaffold_6	GeneMark.hmm3	CDS	85343187	85343424	.	+	0	ID=g15854.t1.CDS8;Parent=g15854.t1
HiC_scaffold_6	GeneMark.hmm3	exon	85343187	85343424	.	+	0	ID=g15854.t1.exon8;Parent=g15854.t1
HiC_scaffold_6	GeneMark.hmm3	intron	85343425	85350563	.	+	1	ID=g15854.t1.intron8;Parent=g15854.t1
HiC_scaffold_6	GeneMark.hmm3	CDS	85350564	85350706	.	+	2	ID=g15854.t1.CDS9;Parent=g15854.t1
HiC_scaffold_6	GeneMark.hmm3	exon	85350564	85350706	.	+	2	ID=g15854.t1.exon9;Parent=g15854.t1
HiC_scaffold_6	GeneMark.hmm3	intron	85350707	85351209	.	+	0	ID=g15854.t1.intron9;Parent=g15854.t1
HiC_scaffold_6	GeneMark.hmm3	CDS	85351210	85351344	.	+	0	ID=g15854.t1.CDS10;Parent=g15854.t1
HiC_scaffold_6	GeneMark.hmm3	exon	85351210	85351344	.	+	0	ID=g15854.t1.exon10;Parent=g15854.t1
HiC_scaffold_6	GeneMark.hmm3	intron	85351345	85351745	.	+	0	ID=g15854.t1.intron10;Parent=g15854.t1
HiC_scaffold_6	GeneMark.hmm3	CDS	85351746	85351868	.	+	0	ID=g15854.t1.CDS11;Parent=g15854.t1
HiC_scaffold_6	GeneMark.hmm3	exon	85351746	85351868	.	+	0	ID=g15854.t1.exon11;Parent=g15854.t1
HiC_scaffold_6	GeneMark.hmm3	intron	85351869	85353093	.	+	0	ID=g15854.t1.intron11;Parent=g15854.t1
HiC_scaffold_6	GeneMark.hmm3	CDS	85353094	85353307	.	+	0	ID=g15854.t1.CDS12;Parent=g15854.t1
HiC_scaffold_6	GeneMark.hmm3	exon	85353094	85353307	.	+	0	ID=g15854.t1.exon12;Parent=g15854.t1
HiC_scaffold_6	GeneMark.hmm3	intron	85353308	85359686	.	+	1	ID=g15854.t1.intron12;Parent=g15854.t1
HiC_scaffold_6	GeneMark.hmm3	CDS	85359687	85359796	.	+	2	ID=g15854.t1.CDS13;Parent=g15854.t1
HiC_scaffold_6	GeneMark.hmm3	exon	85359687	85359796	.	+	2	ID=g15854.t1.exon13;Parent=g15854.t1
HiC_scaffold_6	GeneMark.hmm3	intron	85359797	85364373	.	+	0	ID=g15854.t1.intron13;Parent=g15854.t1
HiC_scaffold_6	GeneMark.hmm3	CDS	85364374	85364537	.	+	0	ID=g15854.t1.CDS14;Parent=g15854.t1
HiC_scaffold_6	GeneMark.hmm3	exon	85364374	85364537	.	+	0	ID=g15854.t1.exon14;Parent=g15854.t1
HiC_scaffold_6	GeneMark.hmm3	intron	85364538	85365844	.	+	2	ID=g15854.t1.intron14;Parent=g15854.t1
HiC_scaffold_6	GeneMark.hmm3	CDS	85365845	85366037	.	+	1	ID=g15854.t1.CDS15;Parent=g15854.t1
HiC_scaffold_6	GeneMark.hmm3	exon	85365845	85366037	.	+	1	ID=g15854.t1.exon15;Parent=g15854.t1
HiC_scaffold_6	GeneMark.hmm3	intron	85366038	85368574	.	+	0	ID=g15854.t1.intron15;Parent=g15854.t1
HiC_scaffold_6	GeneMark.hmm3	CDS	85368575	85368697	.	+	0	ID=g15854.t1.CDS16;Parent=g15854.t1
HiC_scaffold_6	GeneMark.hmm3	exon	85368575	85368697	.	+	0	ID=g15854.t1.exon16;Parent=g15854.t1
HiC_scaffold_6	GeneMark.hmm3	intron	85368698	85370185	.	+	0	ID=g15854.t1.intron16;Parent=g15854.t1
HiC_scaffold_6	GeneMark.hmm3	CDS	85370186	85370316	.	+	0	ID=g15854.t1.CDS17;Parent=g15854.t1
HiC_scaffold_6	GeneMark.hmm3	exon	85370186	85370316	.	+	0	ID=g15854.t1.exon17;Parent=g15854.t1
HiC_scaffold_6	GeneMark.hmm3	intron	85370317	85374912	.	+	2	ID=g15854.t1.intron17;Parent=g15854.t1
HiC_scaffold_6	GeneMark.hmm3	CDS	85374913	85375066	.	+	1	ID=g15854.t1.CDS18;Parent=g15854.t1
HiC_scaffold_6	GeneMark.hmm3	exon	85374913	85375066	.	+	1	ID=g15854.t1.exon18;Parent=g15854.t1
HiC_scaffold_6	GeneMark.hmm3	intron	85375067	85383938	.	+	0	ID=g15854.t1.intron18;Parent=g15854.t1
HiC_scaffold_6	GeneMark.hmm3	CDS	85383939	85384103	.	+	0	ID=g15854.t1.CDS19;Parent=g15854.t1
HiC_scaffold_6	GeneMark.hmm3	exon	85383939	85384103	.	+	0	ID=g15854.t1.exon19;Parent=g15854.t1
HiC_scaffold_6	GeneMark.hmm3	intron	85384104	85385240	.	+	0	ID=g15854.t1.intron19;Parent=g15854.t1
HiC_scaffold_6	GeneMark.hmm3	CDS	85385241	85385467	.	+	0	ID=g15854.t1.CDS20;Parent=g15854.t1
HiC_scaffold_6	GeneMark.hmm3	exon	85385241	85385467	.	+	0	ID=g15854.t1.exon20;Parent=g15854.t1
HiC_scaffold_6	GeneMark.hmm3	intron	85385468	85387019	.	+	2	ID=g15854.t1.intron20;Parent=g15854.t1
HiC_scaffold_6	GeneMark.hmm3	CDS	85387020	85387138	.	+	1	ID=g15854.t1.CDS21;Parent=g15854.t1
HiC_scaffold_6	GeneMark.hmm3	exon	85387020	85387138	.	+	1	ID=g15854.t1.exon21;Parent=g15854.t1
HiC_scaffold_6	GeneMark.hmm3	intron	85387139	85389501	.	+	1	ID=g15854.t1.intron21;Parent=g15854.t1
HiC_scaffold_6	GeneMark.hmm3	CDS	85389502	85389605	.	+	2	ID=g15854.t1.CDS22;Parent=g15854.t1
HiC_scaffold_6	GeneMark.hmm3	exon	85389502	85389605	.	+	2	ID=g15854.t1.exon22;Parent=g15854.t1
HiC_scaffold_6	GeneMark.hmm3	intron	85389606	85391043	.	+	0	ID=g15854.t1.intron22;Parent=g15854.t1
HiC_scaffold_6	GeneMark.hmm3	CDS	85391044	85391220	.	+	0	ID=g15854.t1.CDS23;Parent=g15854.t1
HiC_scaffold_6	GeneMark.hmm3	exon	85391044	85391220	.	+	0	ID=g15854.t1.exon23;Parent=g15854.t1
HiC_scaffold_6	GeneMark.hmm3	intron	85391221	85393172	.	+	0	ID=g15854.t1.intron23;Parent=g15854.t1
HiC_scaffold_6	GeneMark.hmm3	CDS	85393173	85393340	.	+	0	ID=g15854.t1.CDS24;Parent=g15854.t1
HiC_scaffold_6	GeneMark.hmm3	exon	85393173	85393340	.	+	0	ID=g15854.t1.exon24;Parent=g15854.t1
HiC_scaffold_6	GeneMark.hmm3	intron	85393341	85394055	.	+	0	ID=g15854.t1.intron24;Parent=g15854.t1
HiC_scaffold_6	GeneMark.hmm3	CDS	85394056	85394271	.	+	0	ID=g15854.t1.CDS25;Parent=g15854.t1
HiC_scaffold_6	GeneMark.hmm3	exon	85394056	85394271	.	+	0	ID=g15854.t1.exon25;Parent=g15854.t1
HiC_scaffold_6	GeneMark.hmm3	intron	85394272	85400213	.	+	0	ID=g15854.t1.intron25;Parent=g15854.t1
HiC_scaffold_6	GeneMark.hmm3	CDS	85400214	85400351	.	+	0	ID=g15854.t1.CDS26;Parent=g15854.t1
HiC_scaffold_6	GeneMark.hmm3	exon	85400214	85400351	.	+	0	ID=g15854.t1.exon26;Parent=g15854.t1
HiC_scaffold_6	GeneMark.hmm3	intron	85400352	85401770	.	+	0	ID=g15854.t1.intron26;Parent=g15854.t1
HiC_scaffold_6	GeneMark.hmm3	CDS	85401771	85401898	.	+	0	ID=g15854.t1.CDS27;Parent=g15854.t1
HiC_scaffold_6	GeneMark.hmm3	exon	85401771	85401898	.	+	0	ID=g15854.t1.exon27;Parent=g15854.t1
HiC_scaffold_6	GeneMark.hmm3	intron	85401899	85403138	.	+	2	ID=g15854.t1.intron27;Parent=g15854.t1
HiC_scaffold_6	GeneMark.hmm3	CDS	85403139	85403310	.	+	1	ID=g15854.t1.CDS28;Parent=g15854.t1
HiC_scaffold_6	GeneMark.hmm3	exon	85403139	85403310	.	+	1	ID=g15854.t1.exon28;Parent=g15854.t1
HiC_scaffold_6	GeneMark.hmm3	intron	85403311	85405026	.	+	0	ID=g15854.t1.intron28;Parent=g15854.t1
HiC_scaffold_6	GeneMark.hmm3	CDS	85405027	85405182	.	+	0	ID=g15854.t1.CDS29;Parent=g15854.t1
HiC_scaffold_6	GeneMark.hmm3	exon	85405027	85405182	.	+	0	ID=g15854.t1.exon29;Parent=g15854.t1
HiC_scaffold_6	GeneMark.hmm3	intron	85405183	85407685	.	+	0	ID=g15854.t1.intron29;Parent=g15854.t1
HiC_scaffold_6	GeneMark.hmm3	CDS	85407686	85407841	.	+	0	ID=g15854.t1.CDS30;Parent=g15854.t1
HiC_scaffold_6	GeneMark.hmm3	exon	85407686	85407841	.	+	0	ID=g15854.t1.exon30;Parent=g15854.t1
HiC_scaffold_6	GeneMark.hmm3	intron	85407842	85409322	.	+	0	ID=g15854.t1.intron30;Parent=g15854.t1
HiC_scaffold_6	GeneMark.hmm3	CDS	85409323	85409505	.	+	0	ID=g15854.t1.CDS31;Parent=g15854.t1
HiC_scaffold_6	GeneMark.hmm3	exon	85409323	85409505	.	+	0	ID=g15854.t1.exon31;Parent=g15854.t1
HiC_scaffold_6	GeneMark.hmm3	intron	85409506	85414731	.	+	0	ID=g15854.t1.intron31;Parent=g15854.t1
HiC_scaffold_6	GeneMark.hmm3	CDS	85414732	85414837	.	+	0	ID=g15854.t1.CDS32;Parent=g15854.t1
HiC_scaffold_6	GeneMark.hmm3	exon	85414732	85414837	.	+	0	ID=g15854.t1.exon32;Parent=g15854.t1
HiC_scaffold_6	GeneMark.hmm3	intron	85414838	85416086	.	+	1	ID=g15854.t1.intron32;Parent=g15854.t1
HiC_scaffold_6	GeneMark.hmm3	CDS	85416087	85416339	.	+	2	ID=g15854.t1.CDS33;Parent=g15854.t1
HiC_scaffold_6	GeneMark.hmm3	exon	85416087	85416339	.	+	2	ID=g15854.t1.exon33;Parent=g15854.t1
HiC_scaffold_6	GeneMark.hmm3	intron	85416340	85416448	.	+	2	ID=g15854.t1.intron33;Parent=g15854.t1
HiC_scaffold_6	GeneMark.hmm3	CDS	85416449	85416639	.	+	1	ID=g15854.t1.CDS34;Parent=g15854.t1
HiC_scaffold_6	GeneMark.hmm3	exon	85416449	85416639	.	+	1	ID=g15854.t1.exon34;Parent=g15854.t1
HiC_scaffold_6	GeneMark.hmm3	intron	85416640	85421804	.	+	1	ID=g15854.t1.intron34;Parent=g15854.t1
HiC_scaffold_6	GeneMark.hmm3	CDS	85421805	85421926	.	+	2	ID=g15854.t1.CDS35;Parent=g15854.t1
HiC_scaffold_6	GeneMark.hmm3	exon	85421805	85421926	.	+	2	ID=g15854.t1.exon35;Parent=g15854.t1
HiC_scaffold_6	GeneMark.hmm3	intron	85421927	85425523	.	+	0	ID=g15854.t1.intron35;Parent=g15854.t1
HiC_scaffold_6	GeneMark.hmm3	CDS	85425524	85425642	.	+	0	ID=g15854.t1.CDS36;Parent=g15854.t1
HiC_scaffold_6	GeneMark.hmm3	exon	85425524	85425642	.	+	0	ID=g15854.t1.exon36;Parent=g15854.t1
HiC_scaffold_6	GeneMark.hmm3	intron	85425643	85427704	.	+	2	ID=g15854.t1.intron36;Parent=g15854.t1
HiC_scaffold_6	GeneMark.hmm3	CDS	85427705	85427907	.	+	1	ID=g15854.t1.CDS37;Parent=g15854.t1
HiC_scaffold_6	GeneMark.hmm3	exon	85427705	85427907	.	+	1	ID=g15854.t1.exon37;Parent=g15854.t1
HiC_scaffold_6	GeneMark.hmm3	intron	85427908	85435803	.	+	1	ID=g15854.t1.intron37;Parent=g15854.t1
HiC_scaffold_6	GeneMark.hmm3	CDS	85435804	85435877	.	+	2	ID=g15854.t1.CDS38;Parent=g15854.t1
HiC_scaffold_6	GeneMark.hmm3	exon	85435804	85435877	.	+	2	ID=g15854.t1.exon38;Parent=g15854.t1
HiC_scaffold_6	GeneMark.hmm3	intron	85435878	85437872	.	+	0	ID=g15854.t1.intron38;Parent=g15854.t1
HiC_scaffold_6	GeneMark.hmm3	CDS	85437873	85438025	.	+	0	ID=g15854.t1.CDS39;Parent=g15854.t1
HiC_scaffold_6	GeneMark.hmm3	exon	85437873	85438025	.	+	0	ID=g15854.t1.exon39;Parent=g15854.t1
HiC_scaffold_6	GeneMark.hmm3	intron	85438026	85438368	.	+	0	ID=g15854.t1.intron39;Parent=g15854.t1
HiC_scaffold_6	GeneMark.hmm3	CDS	85438369	85438524	.	+	0	ID=g15854.t1.CDS40;Parent=g15854.t1
HiC_scaffold_6	GeneMark.hmm3	exon	85438369	85438524	.	+	0	ID=g15854.t1.exon40;Parent=g15854.t1
HiC_scaffold_6	GeneMark.hmm3	intron	85438525	85447588	.	+	0	ID=g15854.t1.intron40;Parent=g15854.t1
HiC_scaffold_6	GeneMark.hmm3	CDS	85447589	85447705	.	+	0	ID=g15854.t1.CDS41;Parent=g15854.t1
HiC_scaffold_6	GeneMark.hmm3	exon	85447589	85447705	.	+	0	ID=g15854.t1.exon41;Parent=g15854.t1
HiC_scaffold_6	GeneMark.hmm3	intron	85447706	85449947	.	+	0	ID=g15854.t1.intron41;Parent=g15854.t1
HiC_scaffold_6	GeneMark.hmm3	CDS	85449948	85450049	.	+	0	ID=g15854.t1.CDS42;Parent=g15854.t1
HiC_scaffold_6	GeneMark.hmm3	exon	85449948	85450049	.	+	0	ID=g15854.t1.exon42;Parent=g15854.t1
HiC_scaffold_6	GeneMark.hmm3	intron	85450050	85457056	.	+	0	ID=g15854.t1.intron42;Parent=g15854.t1
HiC_scaffold_6	GeneMark.hmm3	CDS	85457057	85457217	.	+	0	ID=g15854.t1.CDS43;Parent=g15854.t1
HiC_scaffold_6	GeneMark.hmm3	exon	85457057	85457217	.	+	0	ID=g15854.t1.exon43;Parent=g15854.t1
HiC_scaffold_6	GeneMark.hmm3	intron	85457218	85474547	.	+	2	ID=g15854.t1.intron43;Parent=g15854.t1
HiC_scaffold_6	GeneMark.hmm3	CDS	85474548	85474704	.	+	1	ID=g15854.t1.CDS44;Parent=g15854.t1
HiC_scaffold_6	GeneMark.hmm3	exon	85474548	85474704	.	+	1	ID=g15854.t1.exon44;Parent=g15854.t1
HiC_scaffold_6	GeneMark.hmm3	intron	85474705	85478520	.	+	0	ID=g15854.t1.intron44;Parent=g15854.t1
HiC_scaffold_6	GeneMark.hmm3	CDS	85478521	85478673	.	+	0	ID=g15854.t1.CDS45;Parent=g15854.t1
HiC_scaffold_6	GeneMark.hmm3	exon	85478521	85478673	.	+	0	ID=g15854.t1.exon45;Parent=g15854.t1
HiC_scaffold_6	GeneMark.hmm3	intron	85478674	85478751	.	+	0	ID=g15854.t1.intron45;Parent=g15854.t1
HiC_scaffold_6	GeneMark.hmm3	CDS	85478752	85478941	.	+	0	ID=g15854.t1.CDS46;Parent=g15854.t1
HiC_scaffold_6	GeneMark.hmm3	exon	85478752	85478941	.	+	0	ID=g15854.t1.exon46;Parent=g15854.t1
HiC_scaffold_6	GeneMark.hmm3	intron	85478942	85500284	.	+	1	ID=g15854.t1.intron46;Parent=g15854.t1
HiC_scaffold_6	GeneMark.hmm3	CDS	85500285	85500406	.	+	2	ID=g15854.t1.CDS47;Parent=g15854.t1
HiC_scaffold_6	GeneMark.hmm3	exon	85500285	85500406	.	+	2	ID=g15854.t1.exon47;Parent=g15854.t1
HiC_scaffold_6	GeneMark.hmm3	intron	85500407	85503158	.	+	0	ID=g15854.t1.intron47;Parent=g15854.t1
HiC_scaffold_6	GeneMark.hmm3	CDS	85503159	85503446	.	+	0	ID=g15854.t1.CDS48;Parent=g15854.t1
HiC_scaffold_6	GeneMark.hmm3	exon	85503159	85503446	.	+	0	ID=g15854.t1.exon48;Parent=g15854.t1
HiC_scaffold_6	GeneMark.hmm3	stop_codon	85503444	85503446	.	+	0	ID=g15854.t1.stop1;Parent=g15854.t1
HiC_scaffold_6	AUGUSTUS	start_codon	85522710	85522712	.	+	0	ID=g15855.t1.start1;Parent=g15855.t1
HiC_scaffold_6	AUGUSTUS	exon	85522710	85522787	.	+	.	ID=g15855.t1.exon1;Parent=g15855.t1
HiC_scaffold_6	AUGUSTUS	CDS	85522710	85522787	1.0	+	0	ID=g15855.t1.CDS1;Parent=g15855.t1
HiC_scaffold_6	AUGUSTUS	gene	85522710	85553983	.	+	.	ID=g15855
HiC_scaffold_6	AUGUSTUS	mRNA	85522710	85553983	1.0	+	.	ID=g15855.t1;Parent=g15855;em_target=9707.XP_004411704.1;em_score=1044.2;em_evalue=0.0;em_tcov=.;em_OGs=KOG4564@1|root,KOG4564@2759|Eukaryota,38BI5@33154|Opisthokonta,3BB70@33208|Metazoa,3CRIA@33213|Bilateria,4859J@7711|Chordata,49311@7742|Vertebrata,3J4BY@40674|Mammalia,3EJG5@33554|Carnivora;em_COG_cat=T;em_desc=Glucagon-like peptide 1 receptor;em_max_annot_lvl=33208|Metazoa;em_Preferred_name=GLP1R;em_KEGG_ko=ko:K04581,ko:K04583;em_KEGG_Pathway=ko04024,ko04080,ko04911,ko04922,map04024,map04080,map04911,map04922;em_BRITE=ko00000,ko00001,ko04030;em_PFAMs=7tm_2,HRM;em_GOs=GO:0001653,GO:0002790,GO:0002791,GO:0002793,GO:0003008,GO:0003013,GO:0003674,GO:0004888,GO:0004930,GO:0005488,GO:0005575,GO:0005623,GO:0005886,GO:0005887,GO:0006355,GO:0006357,GO:0006810,GO:0006811,GO:0006812,GO:0006816,GO:0006873,GO:0006874,GO:0006875,GO:0006950,GO:0007154,GO:0007165,GO:0007186,GO:0007187,GO:0007188,GO:0007189,GO:0007190,GO:0007204,GO:0007218,GO:0007267,GO:0007610,GO:0007611,GO:0007612,GO:0007613,GO:0007631,GO:0008015,GO:0008016,GO:0008104,GO:0008150,GO:0008217,GO:0008284,GO:0008306,GO:0008528,GO:0009306,GO:0009743,GO:0009746,GO:0009749,GO:0009889,GO:0009891,GO:0009893,GO:0009914,GO:0009987,GO:0010033,GO:0010468,GO:0010556,GO:0010557,GO:0010604,GO:0010628,GO:0010646,GO:0010647,GO:0010817,GO:0010941,GO:0010959,GO:0015031,GO:0015833,GO:0016020,GO:0016021,GO:0017046,GO:0019219,GO:0019222,GO:0019725,GO:0019932,GO:0019933,GO:0019935,GO:0023051,GO:0023052,GO:0023056,GO:0023061,GO:0030001,GO:0030003,GO:0030072,GO:0030073,GO:0031224,GO:0031226,GO:0031323,GO:0031325,GO:0031326,GO:0031328,GO:0032024,GO:0032501,GO:0032879,GO:0032880,GO:0032940,GO:0033036,GO:0033218,GO:0034220,GO:0034284,GO:0035556,GO:0038023,GO:0042127,GO:0042221,GO:0042277,GO:0042562,GO:0042592,GO:0042886,GO:0042981,GO:0043066,GO:0043067,GO:0043069,GO:0043269,GO:0043523,GO:0043524,GO:0044057,GO:0044425,GO:0044459,GO:0044464,GO:0044508,GO:0045184,GO:0045595,GO:0045597,GO:0045777,GO:0045823,GO:0045893,GO:0045935,GO:0045944,GO:0046879,GO:0046883,GO:0046887,GO:0046903,GO:0048518,GO:0048519,GO:0048522,GO:0048523,GO:0048878,GO:0050708,GO:0050714,GO:0050789,GO:0050790,GO:0050793,GO:0050794,GO:0050796,GO:0050801,GO:0050877,GO:0050890,GO:0050896,GO:0051046,GO:0051047,GO:0051049,GO:0051050,GO:0051094,GO:0051171,GO:0051173,GO:0051179,GO:0051209,GO:0051222,GO:0051223,GO:0051234,GO:0051239,GO:0051240,GO:0051252,GO:0051254,GO:0051282,GO:0051283,GO:0051480,GO:0051641,GO:0051649,GO:0051716,GO:0051924,GO:0055065,GO:0055074,GO:0055080,GO:0055082,GO:0055085,GO:0060089,GO:0060255,GO:0060401,GO:0060402,GO:0060548,GO:0065007,GO:0065008,GO:0065009,GO:0070201,GO:0070588,GO:0070838,GO:0071702,GO:0071705,GO:0071944,GO:0072503,GO:0072507,GO:0072511,GO:0080090,GO:0090087,GO:0090276,GO:0090277,GO:0097553,GO:0098655,GO:0098660,GO:0098662,GO:0098771,GO:1901214,GO:1901215,GO:1901700,GO:1902680,GO:1903506,GO:1903508,GO:1903522,GO:1903524,GO:1903530,GO:1903532,GO:1904951,GO:1990911,GO:2000112,GO:2001141
HiC_scaffold_6	AUGUSTUS	intron	85522788	85530381	1.0	+	.	ID=g15855.t1.intron1;Parent=g15855.t1
HiC_scaffold_6	GeneMark.hmm3	start_codon	85530163	85530165	.	+	0	ID=g15855.t2.start1;Parent=g15855.t2
HiC_scaffold_6	GeneMark.hmm3	CDS	85530163	85530222	.	+	0	ID=g15855.t2.CDS1;Parent=g15855.t2
HiC_scaffold_6	GeneMark.hmm3	exon	85530163	85530222	.	+	0	ID=g15855.t2.exon1;Parent=g15855.t2
HiC_scaffold_6	GeneMark.hmm3	mRNA	85530163	85553983	.	+	.	ID=g15855.t2;Parent=g15855;em_target=9668.ENSMPUP00000013702;em_score=1007.0;em_evalue=4.1e-306;em_tcov=.;em_OGs=KOG4564@1|root,KOG4564@2759|Eukaryota,38BI5@33154|Opisthokonta,3BB70@33208|Metazoa,3CRIA@33213|Bilateria,4859J@7711|Chordata,49311@7742|Vertebrata,3J4BY@40674|Mammalia,3EJG5@33554|Carnivora;em_COG_cat=T;em_desc=Glucagon-like peptide 1 receptor;em_max_annot_lvl=33208|Metazoa;em_Preferred_name=GLP1R;em_KEGG_ko=ko:K04581,ko:K04583;em_KEGG_Pathway=ko04024,ko04080,ko04911,ko04922,map04024,map04080,map04911,map04922;em_BRITE=ko00000,ko00001,ko04030;em_PFAMs=7tm_2,HRM;em_GOs=GO:0001653,GO:0002790,GO:0002791,GO:0002793,GO:0003008,GO:0003013,GO:0003674,GO:0004888,GO:0004930,GO:0005488,GO:0005575,GO:0005623,GO:0005886,GO:0005887,GO:0006355,GO:0006357,GO:0006810,GO:0006811,GO:0006812,GO:0006816,GO:0006873,GO:0006874,GO:0006875,GO:0006950,GO:0007154,GO:0007165,GO:0007186,GO:0007187,GO:0007188,GO:0007189,GO:0007190,GO:0007204,GO:0007218,GO:0007267,GO:0007610,GO:0007611,GO:0007612,GO:0007613,GO:0007631,GO:0008015,GO:0008016,GO:0008104,GO:0008150,GO:0008217,GO:0008284,GO:0008306,GO:0008528,GO:0009306,GO:0009743,GO:0009746,GO:0009749,GO:0009889,GO:0009891,GO:0009893,GO:0009914,GO:0009987,GO:0010033,GO:0010468,GO:0010556,GO:0010557,GO:0010604,GO:0010628,GO:0010646,GO:0010647,GO:0010817,GO:0010941,GO:0010959,GO:0015031,GO:0015833,GO:0016020,GO:0016021,GO:0017046,GO:0019219,GO:0019222,GO:0019725,GO:0019932,GO:0019933,GO:0019935,GO:0023051,GO:0023052,GO:0023056,GO:0023061,GO:0030001,GO:0030003,GO:0030072,GO:0030073,GO:0031224,GO:0031226,GO:0031323,GO:0031325,GO:0031326,GO:0031328,GO:0032024,GO:0032501,GO:0032879,GO:0032880,GO:0032940,GO:0033036,GO:0033218,GO:0034220,GO:0034284,GO:0035556,GO:0038023,GO:0042127,GO:0042221,GO:0042277,GO:0042562,GO:0042592,GO:0042886,GO:0042981,GO:0043066,GO:0043067,GO:0043069,GO:0043269,GO:0043523,GO:0043524,GO:0044057,GO:0044425,GO:0044459,GO:0044464,GO:0044508,GO:0045184,GO:0045595,GO:0045597,GO:0045777,GO:0045823,GO:0045893,GO:0045935,GO:0045944,GO:0046879,GO:0046883,GO:0046887,GO:0046903,GO:0048518,GO:0048519,GO:0048522,GO:0048523,GO:0048878,GO:0050708,GO:0050714,GO:0050789,GO:0050790,GO:0050793,GO:0050794,GO:0050796,GO:0050801,GO:0050877,GO:0050890,GO:0050896,GO:0051046,GO:0051047,GO:0051049,GO:0051050,GO:0051094,GO:0051171,GO:0051173,GO:0051179,GO:0051209,GO:0051222,GO:0051223,GO:0051234,GO:0051239,GO:0051240,GO:0051252,GO:0051254,GO:0051282,GO:0051283,GO:0051480,GO:0051641,GO:0051649,GO:0051716,GO:0051924,GO:0055065,GO:0055074,GO:0055080,GO:0055082,GO:0055085,GO:0060089,GO:0060255,GO:0060401,GO:0060402,GO:0060548,GO:0065007,GO:0065008,GO:0065009,GO:0070201,GO:0070588,GO:0070838,GO:0071702,GO:0071705,GO:0071944,GO:0072503,GO:0072507,GO:0072511,GO:0080090,GO:0090087,GO:0090276,GO:0090277,GO:0097553,GO:0098655,GO:0098660,GO:0098662,GO:0098771,GO:1901214,GO:1901215,GO:1901700,GO:1902680,GO:1903506,GO:1903508,GO:1903522,GO:1903524,GO:1903530,GO:1903532,GO:1904951,GO:1990911,GO:2000112,GO:2001141
HiC_scaffold_6	GeneMark.hmm3	intron	85530223	85530381	.	+	0	ID=g15855.t2.intron1;Parent=g15855.t2
HiC_scaffold_6	AUGUSTUS	exon	85530382	85530478	.	+	.	ID=g15855.t1.exon2;Parent=g15855.t1
HiC_scaffold_6	GeneMark.hmm3	CDS	85530382	85530478	.	+	0	ID=g15855.t2.CDS2;Parent=g15855.t2
HiC_scaffold_6	GeneMark.hmm3	exon	85530382	85530478	.	+	0	ID=g15855.t2.exon2;Parent=g15855.t2
HiC_scaffold_6	AUGUSTUS	CDS	85530382	85530478	1.0	+	0	ID=g15855.t1.CDS2;Parent=g15855.t1
HiC_scaffold_6	GeneMark.hmm3	intron	85530479	85531188	.	+	1	ID=g15855.t2.intron2;Parent=g15855.t2
HiC_scaffold_6	AUGUSTUS	intron	85530479	85531188	1.0	+	.	ID=g15855.t1.intron2;Parent=g15855.t1
HiC_scaffold_6	AUGUSTUS	exon	85531189	85531296	.	+	.	ID=g15855.t1.exon3;Parent=g15855.t1
HiC_scaffold_6	GeneMark.hmm3	CDS	85531189	85531296	.	+	2	ID=g15855.t2.CDS3;Parent=g15855.t2
HiC_scaffold_6	GeneMark.hmm3	exon	85531189	85531296	.	+	2	ID=g15855.t2.exon3;Parent=g15855.t2
HiC_scaffold_6	AUGUSTUS	CDS	85531189	85531296	1.0	+	2	ID=g15855.t1.CDS3;Parent=g15855.t1
HiC_scaffold_6	GeneMark.hmm3	intron	85531297	85538541	.	+	1	ID=g15855.t2.intron3;Parent=g15855.t2
HiC_scaffold_6	AUGUSTUS	intron	85531297	85538541	1.0	+	.	ID=g15855.t1.intron3;Parent=g15855.t1
HiC_scaffold_6	AUGUSTUS	exon	85538542	85538660	.	+	.	ID=g15855.t1.exon4;Parent=g15855.t1
HiC_scaffold_6	GeneMark.hmm3	CDS	85538542	85538660	.	+	2	ID=g15855.t2.CDS4;Parent=g15855.t2
HiC_scaffold_6	GeneMark.hmm3	exon	85538542	85538660	.	+	2	ID=g15855.t2.exon4;Parent=g15855.t2
HiC_scaffold_6	AUGUSTUS	CDS	85538542	85538660	1.0	+	2	ID=g15855.t1.CDS4;Parent=g15855.t1
HiC_scaffold_6	GeneMark.hmm3	intron	85538661	85539028	.	+	0	ID=g15855.t2.intron4;Parent=g15855.t2
HiC_scaffold_6	AUGUSTUS	intron	85538661	85539028	1.0	+	.	ID=g15855.t1.intron4;Parent=g15855.t1
HiC_scaffold_6	AUGUSTUS	exon	85539029	85539135	.	+	.	ID=g15855.t1.exon5;Parent=g15855.t1
HiC_scaffold_6	GeneMark.hmm3	CDS	85539029	85539135	.	+	0	ID=g15855.t2.CDS5;Parent=g15855.t2
HiC_scaffold_6	GeneMark.hmm3	exon	85539029	85539135	.	+	0	ID=g15855.t2.exon5;Parent=g15855.t2
HiC_scaffold_6	AUGUSTUS	CDS	85539029	85539135	1.0	+	0	ID=g15855.t1.CDS5;Parent=g15855.t1
HiC_scaffold_6	GeneMark.hmm3	intron	85539136	85542523	.	+	2	ID=g15855.t2.intron5;Parent=g15855.t2
HiC_scaffold_6	AUGUSTUS	intron	85539136	85542523	1.0	+	.	ID=g15855.t1.intron5;Parent=g15855.t1
HiC_scaffold_6	AUGUSTUS	exon	85542524	85542677	.	+	.	ID=g15855.t1.exon6;Parent=g15855.t1
HiC_scaffold_6	GeneMark.hmm3	CDS	85542524	85542677	.	+	1	ID=g15855.t2.CDS6;Parent=g15855.t2
HiC_scaffold_6	GeneMark.hmm3	exon	85542524	85542677	.	+	1	ID=g15855.t2.exon6;Parent=g15855.t2
HiC_scaffold_6	AUGUSTUS	CDS	85542524	85542677	1.0	+	1	ID=g15855.t1.CDS6;Parent=g15855.t1
HiC_scaffold_6	GeneMark.hmm3	intron	85542678	85543218	.	+	0	ID=g15855.t2.intron6;Parent=g15855.t2
HiC_scaffold_6	AUGUSTUS	intron	85542678	85543218	1.0	+	.	ID=g15855.t1.intron6;Parent=g15855.t1
HiC_scaffold_6	AUGUSTUS	exon	85543219	85543378	.	+	.	ID=g15855.t1.exon7;Parent=g15855.t1
HiC_scaffold_6	GeneMark.hmm3	CDS	85543219	85543378	.	+	0	ID=g15855.t2.CDS7;Parent=g15855.t2
HiC_scaffold_6	GeneMark.hmm3	exon	85543219	85543378	.	+	0	ID=g15855.t2.exon7;Parent=g15855.t2
HiC_scaffold_6	AUGUSTUS	CDS	85543219	85543378	1.0	+	0	ID=g15855.t1.CDS7;Parent=g15855.t1
HiC_scaffold_6	GeneMark.hmm3	intron	85543379	85547671	.	+	1	ID=g15855.t2.intron7;Parent=g15855.t2
HiC_scaffold_6	AUGUSTUS	intron	85543379	85547671	1.0	+	.	ID=g15855.t1.intron7;Parent=g15855.t1
HiC_scaffold_6	AUGUSTUS	exon	85547672	85547732	.	+	.	ID=g15855.t1.exon8;Parent=g15855.t1
HiC_scaffold_6	GeneMark.hmm3	CDS	85547672	85547732	.	+	2	ID=g15855.t2.CDS8;Parent=g15855.t2
HiC_scaffold_6	GeneMark.hmm3	exon	85547672	85547732	.	+	2	ID=g15855.t2.exon8;Parent=g15855.t2
HiC_scaffold_6	AUGUSTUS	CDS	85547672	85547732	1.0	+	2	ID=g15855.t1.CDS8;Parent=g15855.t1
HiC_scaffold_6	GeneMark.hmm3	intron	85547733	85548215	.	+	2	ID=g15855.t2.intron8;Parent=g15855.t2
HiC_scaffold_6	AUGUSTUS	intron	85547733	85548215	1.0	+	.	ID=g15855.t1.intron8;Parent=g15855.t1
HiC_scaffold_6	AUGUSTUS	exon	85548216	85548285	.	+	.	ID=g15855.t1.exon9;Parent=g15855.t1
HiC_scaffold_6	GeneMark.hmm3	CDS	85548216	85548285	.	+	1	ID=g15855.t2.CDS9;Parent=g15855.t2
HiC_scaffold_6	GeneMark.hmm3	exon	85548216	85548285	.	+	1	ID=g15855.t2.exon9;Parent=g15855.t2
HiC_scaffold_6	AUGUSTUS	CDS	85548216	85548285	1.0	+	1	ID=g15855.t1.CDS9;Parent=g15855.t1
HiC_scaffold_6	GeneMark.hmm3	intron	85548286	85548405	.	+	0	ID=g15855.t2.intron9;Parent=g15855.t2
HiC_scaffold_6	AUGUSTUS	intron	85548286	85548405	1.0	+	.	ID=g15855.t1.intron9;Parent=g15855.t1
HiC_scaffold_6	AUGUSTUS	exon	85548406	85548494	.	+	.	ID=g15855.t1.exon10;Parent=g15855.t1
HiC_scaffold_6	GeneMark.hmm3	CDS	85548406	85548494	.	+	0	ID=g15855.t2.CDS10;Parent=g15855.t2
HiC_scaffold_6	GeneMark.hmm3	exon	85548406	85548494	.	+	0	ID=g15855.t2.exon10;Parent=g15855.t2
HiC_scaffold_6	AUGUSTUS	CDS	85548406	85548494	1.0	+	0	ID=g15855.t1.CDS10;Parent=g15855.t1
HiC_scaffold_6	GeneMark.hmm3	intron	85548495	85548824	.	+	2	ID=g15855.t2.intron10;Parent=g15855.t2
HiC_scaffold_6	AUGUSTUS	intron	85548495	85548824	1.0	+	.	ID=g15855.t1.intron10;Parent=g15855.t1
HiC_scaffold_6	AUGUSTUS	exon	85548825	85548963	.	+	.	ID=g15855.t1.exon11;Parent=g15855.t1
HiC_scaffold_6	GeneMark.hmm3	CDS	85548825	85548963	.	+	1	ID=g15855.t2.CDS11;Parent=g15855.t2
HiC_scaffold_6	GeneMark.hmm3	exon	85548825	85548963	.	+	1	ID=g15855.t2.exon11;Parent=g15855.t2
HiC_scaffold_6	AUGUSTUS	CDS	85548825	85548963	1.0	+	1	ID=g15855.t1.CDS11;Parent=g15855.t1
HiC_scaffold_6	GeneMark.hmm3	intron	85548964	85549829	.	+	0	ID=g15855.t2.intron11;Parent=g15855.t2
HiC_scaffold_6	AUGUSTUS	intron	85548964	85549829	1.0	+	.	ID=g15855.t1.intron11;Parent=g15855.t1
HiC_scaffold_6	AUGUSTUS	exon	85549830	85549871	.	+	.	ID=g15855.t1.exon12;Parent=g15855.t1
HiC_scaffold_6	GeneMark.hmm3	CDS	85549830	85549871	.	+	0	ID=g15855.t2.CDS12;Parent=g15855.t2
HiC_scaffold_6	GeneMark.hmm3	exon	85549830	85549871	.	+	0	ID=g15855.t2.exon12;Parent=g15855.t2
HiC_scaffold_6	AUGUSTUS	CDS	85549830	85549871	1.0	+	0	ID=g15855.t1.CDS12;Parent=g15855.t1
HiC_scaffold_6	GeneMark.hmm3	intron	85549872	85553815	.	+	0	ID=g15855.t2.intron12;Parent=g15855.t2
HiC_scaffold_6	AUGUSTUS	intron	85549872	85553815	1.0	+	.	ID=g15855.t1.intron12;Parent=g15855.t1
HiC_scaffold_6	AUGUSTUS	exon	85553816	85553983	.	+	.	ID=g15855.t1.exon13;Parent=g15855.t1
HiC_scaffold_6	GeneMark.hmm3	CDS	85553816	85553983	.	+	0	ID=g15855.t2.CDS13;Parent=g15855.t2
HiC_scaffold_6	GeneMark.hmm3	exon	85553816	85553983	.	+	0	ID=g15855.t2.exon13;Parent=g15855.t2
HiC_scaffold_6	AUGUSTUS	CDS	85553816	85553983	1.0	+	0	ID=g15855.t1.CDS13;Parent=g15855.t1
HiC_scaffold_6	AUGUSTUS	stop_codon	85553981	85553983	.	+	0	ID=g15855.t1.stop1;Parent=g15855.t1
HiC_scaffold_6	GeneMark.hmm3	stop_codon	85553981	85553983	.	+	0	ID=g15855.t2.stop1;Parent=g15855.t2
HiC_scaffold_6	AUGUSTUS	stop_codon	85572071	85572073	.	-	0	ID=g15856.t1.stop1;Parent=g15856.t1
HiC_scaffold_6	AUGUSTUS	stop_codon	85572071	85572073	.	-	0	ID=g15856.t2.stop1;Parent=g15856.t2
HiC_scaffold_6	AUGUSTUS	exon	85572071	85572415	.	-	.	ID=g15856.t1.exon1;Parent=g15856.t1
HiC_scaffold_6	AUGUSTUS	exon	85572071	85572415	.	-	.	ID=g15856.t2.exon1;Parent=g15856.t2
HiC_scaffold_6	AUGUSTUS	CDS	85572071	85572415	0.99	-	0	ID=g15856.t2.CDS1;Parent=g15856.t2
HiC_scaffold_6	AUGUSTUS	CDS	85572071	85572415	1.0	-	0	ID=g15856.t1.CDS1;Parent=g15856.t1
HiC_scaffold_6	AUGUSTUS	gene	85572071	85577733	.	-	.	ID=g15856
HiC_scaffold_6	AUGUSTUS	mRNA	85572071	85577733	0.99	-	.	ID=g15856.t2;Parent=g15856;em_target=9713.XP_006738758.1;em_score=319.1;em_evalue=8.2e-99;em_tcov=.;em_OGs=KOG3249@1|root,KOG3249@2759|Eukaryota,39X7R@33154|Opisthokonta,3BJCK@33208|Metazoa,3D8TX@33213|Bilateria,48QUY@7711|Chordata,49MEW@7742|Vertebrata,3JPVE@40674|Mammalia;em_COG_cat=S;em_desc=SAYSVFN motif domain containing 1;em_max_annot_lvl=33208|Metazoa;em_Preferred_name=SAYSD1;em_PFAMs=SAYSvFN;em_GOs=GO:0005575,GO:0005622,GO:0005623,GO:0043226,GO:0043227,GO:0043229,GO:0043231,GO:0044424,GO:0044464
HiC_scaffold_6	AUGUSTUS	mRNA	85572071	85577733	1.0	-	.	ID=g15856.t1;Parent=g15856;em_target=9713.XP_006738758.1;em_score=355.3;em_evalue=7.7e-110;em_tcov=.;em_OGs=KOG3249@1|root,KOG3249@2759|Eukaryota,39X7R@33154|Opisthokonta,3BJCK@33208|Metazoa,3D8TX@33213|Bilateria,48QUY@7711|Chordata,49MEW@7742|Vertebrata,3JPVE@40674|Mammalia;em_COG_cat=S;em_desc=SAYSVFN motif domain containing 1;em_max_annot_lvl=33208|Metazoa;em_Preferred_name=SAYSD1;em_PFAMs=SAYSvFN;em_GOs=GO:0005575,GO:0005622,GO:0005623,GO:0043226,GO:0043227,GO:0043229,GO:0043231,GO:0044424,GO:0044464
HiC_scaffold_6	AUGUSTUS	intron	85572416	85577526	1.0	-	.	ID=g15856.t1.intron1;Parent=g15856.t1
HiC_scaffold_6	AUGUSTUS	intron	85572416	85577559	0.99	-	.	ID=g15856.t2.intron1;Parent=g15856.t2
HiC_scaffold_6	AUGUSTUS	exon	85577527	85577733	.	-	.	ID=g15856.t1.exon2;Parent=g15856.t1
HiC_scaffold_6	AUGUSTUS	CDS	85577527	85577733	1.0	-	0	ID=g15856.t1.CDS2;Parent=g15856.t1
HiC_scaffold_6	AUGUSTUS	exon	85577560	85577733	.	-	.	ID=g15856.t2.exon2;Parent=g15856.t2
HiC_scaffold_6	AUGUSTUS	CDS	85577560	85577733	0.99	-	0	ID=g15856.t2.CDS2;Parent=g15856.t2
HiC_scaffold_6	AUGUSTUS	start_codon	85577731	85577733	.	-	0	ID=g15856.t1.start1;Parent=g15856.t1
HiC_scaffold_6	AUGUSTUS	start_codon	85577731	85577733	.	-	0	ID=g15856.t2.start1;Parent=g15856.t2
HiC_scaffold_6	AUGUSTUS	stop_codon	85642246	85642248	.	-	0	ID=g15857.t1.stop1;Parent=g15857.t1
HiC_scaffold_6	gmst	stop_codon	85642246	85642248	162.784174	-	0	ID=g15857.t2.stop1;Parent=g15857.t2
HiC_scaffold_6	AUGUSTUS	exon	85642246	85643111	.	-	.	ID=g15857.t1.exon1;Parent=g15857.t1
HiC_scaffold_6	AUGUSTUS	CDS	85642246	85643111	1.0	-	2	ID=g15857.t1.CDS1;Parent=g15857.t1
HiC_scaffold_6	gmst	CDS	85642246	85643111	162.784174	-	2	ID=g15857.t2.CDS1;Parent=g15857.t2
HiC_scaffold_6	gmst	exon	85642246	85643111	162.784174	-	2	ID=g15857.t2.exon1;Parent=g15857.t2
HiC_scaffold_6	AUGUSTUS	gene	85642246	85678289	.	-	.	ID=g15857
HiC_scaffold_6	gmst	mRNA	85642246	85678289	.	-	.	ID=g15857.t2;Parent=g15857;em_target=9668.ENSMPUP00000013695;em_score=1121.9;em_evalue=0.0;em_tcov=.;em_OGs=KOG1418@1|root,KOG1418@2759|Eukaryota,38DKG@33154|Opisthokonta,3BKZF@33208|Metazoa,3CUMG@33213|Bilateria,482U1@7711|Chordata,48YX3@7742|Vertebrata,3J7M2@40674|Mammalia,3EUA3@33554|Carnivora;em_COG_cat=P;em_desc=Potassium channel, subfamily K, member 5;em_max_annot_lvl=33208|Metazoa;em_Preferred_name=KCNK5;em_KEGG_ko=ko:K04916;em_KEGG_Pathway=ko04742,ko04974,map04742,map04974;em_BRITE=ko00000,ko00001,ko04040;em_KEGG_TC=1.A.1.8.2;em_PFAMs=Ion_trans_2;em_GOs=GO:0003008,GO:0003674,GO:0005215,GO:0005216,GO:0005261,GO:0005267,GO:0005575,GO:0005623,GO:0005886,GO:0005887,GO:0006810,GO:0006811,GO:0006812,GO:0006813,GO:0007588,GO:0008150,GO:0008324,GO:0009987,GO:0015075,GO:0015077,GO:0015079,GO:0015267,GO:0015318,GO:0015672,GO:0016020,GO:0016021,GO:0022803,GO:0022838,GO:0022840,GO:0022841,GO:0022842,GO:0022857,GO:0022890,GO:0030001,GO:0030322,GO:0031224,GO:0031226,GO:0032501,GO:0034220,GO:0042391,GO:0044425,GO:0044459,GO:0044464,GO:0046873,GO:0051179,GO:0051234,GO:0055085,GO:0065007,GO:0065008,GO:0071804,GO:0071805,GO:0071944,GO:0098655,GO:0098660,GO:0098662
HiC_scaffold_6	AUGUSTUS	mRNA	85642246	85678289	1.0	-	.	ID=g15857.t1;Parent=g15857;em_target=9668.ENSMPUP00000013695;em_score=1133.4;em_evalue=0.0;em_tcov=.;em_OGs=KOG1418@1|root,KOG1418@2759|Eukaryota,38DKG@33154|Opisthokonta,3BKZF@33208|Metazoa,3CUMG@33213|Bilateria,482U1@7711|Chordata,48YX3@7742|Vertebrata,3J7M2@40674|Mammalia,3EUA3@33554|Carnivora;em_COG_cat=P;em_desc=Potassium channel, subfamily K, member 5;em_max_annot_lvl=33208|Metazoa;em_Preferred_name=KCNK5;em_KEGG_ko=ko:K04916;em_KEGG_Pathway=ko04742,ko04974,map04742,map04974;em_BRITE=ko00000,ko00001,ko04040;em_KEGG_TC=1.A.1.8.2;em_PFAMs=Ion_trans_2;em_GOs=GO:0003008,GO:0003674,GO:0005215,GO:0005216,GO:0005261,GO:0005267,GO:0005575,GO:0005623,GO:0005886,GO:0005887,GO:0006810,GO:0006811,GO:0006812,GO:0006813,GO:0007588,GO:0008150,GO:0008324,GO:0009987,GO:0015075,GO:0015077,GO:0015079,GO:0015267,GO:0015318,GO:0015672,GO:0016020,GO:0016021,GO:0022803,GO:0022838,GO:0022840,GO:0022841,GO:0022842,GO:0022857,GO:0022890,GO:0030001,GO:0030322,GO:0031224,GO:0031226,GO:0032501,GO:0034220,GO:0042391,GO:0044425,GO:0044459,GO:0044464,GO:0046873,GO:0051179,GO:0051234,GO:0055085,GO:0065007,GO:0065008,GO:0071804,GO:0071805,GO:0071944,GO:0098655,GO:0098660,GO:0098662
HiC_scaffold_6	AUGUSTUS	intron	85643112	85645186	1.0	-	.	ID=g15857.t1.intron1;Parent=g15857.t1
HiC_scaffold_6	gmst	intron	85643112	85645186	162.784174	-	0	ID=g15857.t2.intron1;Parent=g15857.t2
HiC_scaffold_6	gmst	CDS	85645187	85645349	162.784174	-	0	ID=g15857.t2.CDS2;Parent=g15857.t2
HiC_scaffold_6	gmst	exon	85645187	85645349	162.784174	-	0	ID=g15857.t2.exon2;Parent=g15857.t2
HiC_scaffold_6	AUGUSTUS	exon	85645187	85645355	.	-	.	ID=g15857.t1.exon2;Parent=g15857.t1
HiC_scaffold_6	AUGUSTUS	CDS	85645187	85645355	1.0	-	0	ID=g15857.t1.CDS2;Parent=g15857.t1
HiC_scaffold_6	gmst	intron	85645350	85645678	162.784174	-	0	ID=g15857.t2.intron2;Parent=g15857.t2
HiC_scaffold_6	AUGUSTUS	intron	85645356	85645678	1.0	-	.	ID=g15857.t1.intron2;Parent=g15857.t1
HiC_scaffold_6	AUGUSTUS	exon	85645679	85645845	.	-	.	ID=g15857.t1.exon3;Parent=g15857.t1
HiC_scaffold_6	AUGUSTUS	CDS	85645679	85645845	1.0	-	2	ID=g15857.t1.CDS3;Parent=g15857.t1
HiC_scaffold_6	gmst	CDS	85645679	85645845	162.784174	-	2	ID=g15857.t2.CDS3;Parent=g15857.t2
HiC_scaffold_6	gmst	exon	85645679	85645845	162.784174	-	2	ID=g15857.t2.exon3;Parent=g15857.t2
HiC_scaffold_6	AUGUSTUS	intron	85645846	85647464	1.0	-	.	ID=g15857.t1.intron3;Parent=g15857.t1
HiC_scaffold_6	gmst	intron	85645846	85647464	162.784174	-	0	ID=g15857.t2.intron3;Parent=g15857.t2
HiC_scaffold_6	AUGUSTUS	exon	85647465	85647576	.	-	.	ID=g15857.t1.exon4;Parent=g15857.t1
HiC_scaffold_6	AUGUSTUS	CDS	85647465	85647576	1.0	-	0	ID=g15857.t1.CDS4;Parent=g15857.t1
HiC_scaffold_6	gmst	CDS	85647465	85647576	162.784174	-	0	ID=g15857.t2.CDS4;Parent=g15857.t2
HiC_scaffold_6	gmst	exon	85647465	85647576	162.784174	-	0	ID=g15857.t2.exon4;Parent=g15857.t2
HiC_scaffold_6	AUGUSTUS	intron	85647577	85678103	1.0	-	.	ID=g15857.t1.intron4;Parent=g15857.t1
HiC_scaffold_6	gmst	intron	85647577	85678103	162.784174	-	0	ID=g15857.t2.intron4;Parent=g15857.t2
HiC_scaffold_6	AUGUSTUS	exon	85678104	85678289	.	-	.	ID=g15857.t1.exon5;Parent=g15857.t1
HiC_scaffold_6	AUGUSTUS	CDS	85678104	85678289	1.0	-	0	ID=g15857.t1.CDS5;Parent=g15857.t1
HiC_scaffold_6	gmst	CDS	85678104	85678289	162.784174	-	0	ID=g15857.t2.CDS5;Parent=g15857.t2
HiC_scaffold_6	gmst	exon	85678104	85678289	162.784174	-	0	ID=g15857.t2.exon5;Parent=g15857.t2
HiC_scaffold_6	AUGUSTUS	start_codon	85678287	85678289	.	-	0	ID=g15857.t1.start1;Parent=g15857.t1
HiC_scaffold_6	gmst	start_codon	85678287	85678289	162.784174	-	0	ID=g15857.t2.start1;Parent=g15857.t2
HiC_scaffold_6	AUGUSTUS	stop_codon	85731876	85731878	.	-	0	ID=g15858.t1.stop1;Parent=g15858.t1
HiC_scaffold_6	gmst	stop_codon	85731876	85731878	92.993487	-	0	ID=g15858.t2.stop1;Parent=g15858.t2
HiC_scaffold_6	AUGUSTUS	exon	85731876	85732186	.	-	.	ID=g15858.t1.exon1;Parent=g15858.t1
HiC_scaffold_6	AUGUSTUS	CDS	85731876	85732186	1.0	-	2	ID=g15858.t1.CDS1;Parent=g15858.t1
HiC_scaffold_6	gmst	CDS	85731876	85732186	92.993487	-	2	ID=g15858.t2.CDS1;Parent=g15858.t2
HiC_scaffold_6	gmst	exon	85731876	85732186	92.993487	-	2	ID=g15858.t2.exon1;Parent=g15858.t2
HiC_scaffold_6	AUGUSTUS	mRNA	85731876	85742246	0.89	-	.	ID=g15858.t1;Parent=g15858;em_target=9668.ENSMPUP00000013685;em_score=527.3;em_evalue=1.6e-161;em_tcov=.;em_OGs=KOG1418@1|root,KOG1418@2759|Eukaryota,39T8E@33154|Opisthokonta,3BM40@33208|Metazoa,3CZFF@33213|Bilateria,480PW@7711|Chordata,49396@7742|Vertebrata,3JBKT@40674|Mammalia,3ETJI@33554|Carnivora;em_COG_cat=P;em_desc=Potassium channel subfamily K member 17;em_max_annot_lvl=33208|Metazoa;em_Preferred_name=KCNK17;em_PFAMs=Ion_trans_2;em_KEGG_ko=ko:K04924,ko:K04925,ko:K05323;em_BRITE=ko00000,ko04040;em_KEGG_TC=1.A.1.9,1.A.1.9.10,1.A.1.9.6;em_GOs=GO:0003674,GO:0005215,GO:0005216,GO:0005261,GO:0005267,GO:0005575,GO:0005623,GO:0005886,GO:0005887,GO:0006810,GO:0006811,GO:0006812,GO:0006813,GO:0008150,GO:0008324,GO:0009987,GO:0015075,GO:0015077,GO:0015079,GO:0015267,GO:0015318,GO:0015672,GO:0016020,GO:0016021,GO:0022803,GO:0022838,GO:0022840,GO:0022841,GO:0022842,GO:0022857,GO:0022890,GO:0030001,GO:0030322,GO:0031224,GO:0031226,GO:0034220,GO:0042391,GO:0044425,GO:0044459,GO:0044464,GO:0046873,GO:0051179,GO:0051234,GO:0055085,GO:0065007,GO:0065008,GO:0071804,GO:0071805,GO:0071944,GO:0098655,GO:0098660,GO:0098662
HiC_scaffold_6	AUGUSTUS	gene	85731876	85745515	.	-	.	ID=g15858
HiC_scaffold_6	gmst	mRNA	85731876	85745515	.	-	.	ID=g15858.t2;Parent=g15858;em_target=9668.ENSMPUP00000013685;em_score=762.5;em_evalue=1.8e-232;em_tcov=.;em_OGs=KOG1418@1|root,KOG1418@2759|Eukaryota,39T8E@33154|Opisthokonta,3BM40@33208|Metazoa,3CZFF@33213|Bilateria,480PW@7711|Chordata,49396@7742|Vertebrata,3JBKT@40674|Mammalia,3ETJI@33554|Carnivora;em_COG_cat=P;em_desc=Potassium channel subfamily K member 17;em_max_annot_lvl=33208|Metazoa;em_Preferred_name=KCNK17;em_PFAMs=Ion_trans_2;em_KEGG_ko=ko:K04924,ko:K04925,ko:K05323;em_BRITE=ko00000,ko04040;em_KEGG_TC=1.A.1.9,1.A.1.9.10,1.A.1.9.6;em_GOs=GO:0003674,GO:0005215,GO:0005216,GO:0005261,GO:0005267,GO:0005575,GO:0005623,GO:0005886,GO:0005887,GO:0006810,GO:0006811,GO:0006812,GO:0006813,GO:0008150,GO:0008324,GO:0009987,GO:0015075,GO:0015077,GO:0015079,GO:0015267,GO:0015318,GO:0015672,GO:0016020,GO:0016021,GO:0022803,GO:0022838,GO:0022840,GO:0022841,GO:0022842,GO:0022857,GO:0022890,GO:0030001,GO:0030322,GO:0031224,GO:0031226,GO:0034220,GO:0042391,GO:0044425,GO:0044459,GO:0044464,GO:0046873,GO:0051179,GO:0051234,GO:0055085,GO:0065007,GO:0065008,GO:0071804,GO:0071805,GO:0071944,GO:0098655,GO:0098660,GO:0098662
HiC_scaffold_6	AUGUSTUS	intron	85732187	85736808	1.0	-	.	ID=g15858.t1.intron1;Parent=g15858.t1
HiC_scaffold_6	gmst	intron	85732187	85736808	92.993487	-	0	ID=g15858.t2.intron1;Parent=g15858.t2
HiC_scaffold_6	AUGUSTUS	exon	85736809	85736983	.	-	.	ID=g15858.t1.exon2;Parent=g15858.t1
HiC_scaffold_6	AUGUSTUS	CDS	85736809	85736983	1.0	-	0	ID=g15858.t1.CDS2;Parent=g15858.t1
HiC_scaffold_6	gmst	CDS	85736809	85736983	92.993487	-	0	ID=g15858.t2.CDS2;Parent=g15858.t2
HiC_scaffold_6	gmst	exon	85736809	85736983	92.993487	-	0	ID=g15858.t2.exon2;Parent=g15858.t2
HiC_scaffold_6	AUGUSTUS	intron	85736984	85737342	1.0	-	.	ID=g15858.t1.intron2;Parent=g15858.t1
HiC_scaffold_6	gmst	intron	85736984	85737342	92.993487	-	0	ID=g15858.t2.intron2;Parent=g15858.t2
HiC_scaffold_6	AUGUSTUS	exon	85737343	85737503	.	-	.	ID=g15858.t1.exon3;Parent=g15858.t1
HiC_scaffold_6	AUGUSTUS	CDS	85737343	85737503	1.0	-	2	ID=g15858.t1.CDS3;Parent=g15858.t1
HiC_scaffold_6	gmst	CDS	85737343	85737503	92.993487	-	2	ID=g15858.t2.CDS3;Parent=g15858.t2
HiC_scaffold_6	gmst	exon	85737343	85737503	92.993487	-	2	ID=g15858.t2.exon3;Parent=g15858.t2
HiC_scaffold_6	AUGUSTUS	intron	85737504	85742185	1.0	-	.	ID=g15858.t1.intron3;Parent=g15858.t1
HiC_scaffold_6	gmst	intron	85737504	85742185	92.993487	-	0	ID=g15858.t2.intron3;Parent=g15858.t2
HiC_scaffold_6	AUGUSTUS	exon	85742186	85742246	.	-	.	ID=g15858.t1.exon4;Parent=g15858.t1
HiC_scaffold_6	AUGUSTUS	CDS	85742186	85742246	0.89	-	0	ID=g15858.t1.CDS4;Parent=g15858.t1
HiC_scaffold_6	gmst	CDS	85742186	85742296	92.993487	-	2	ID=g15858.t2.CDS4;Parent=g15858.t2
HiC_scaffold_6	gmst	exon	85742186	85742296	92.993487	-	2	ID=g15858.t2.exon4;Parent=g15858.t2
HiC_scaffold_6	AUGUSTUS	start_codon	85742244	85742246	.	-	0	ID=g15858.t1.start1;Parent=g15858.t1
HiC_scaffold_6	gmst	intron	85742297	85745238	92.993487	-	0	ID=g15858.t2.intron4;Parent=g15858.t2
HiC_scaffold_6	AUGUSTUS	stop_codon	85745207	85745209	.	-	0	ID=g15858.t3.stop1;Parent=g15858.t3
HiC_scaffold_6	AUGUSTUS	exon	85745207	85745515	.	-	.	ID=g15858.t3.exon1;Parent=g15858.t3
HiC_scaffold_6	AUGUSTUS	mRNA	85745207	85745515	1.0	-	.	ID=g15858.t3;Parent=g15858;em_target=9668.ENSMPUP00000013685;em_score=181.5;em_evalue=1.3e-56;em_tcov=.;em_OGs=KOG1418@1|root,KOG1418@2759|Eukaryota,39T8E@33154|Opisthokonta,3BM40@33208|Metazoa,3CZFF@33213|Bilateria,480PW@7711|Chordata,49396@7742|Vertebrata,3JBKT@40674|Mammalia,3ETJI@33554|Carnivora;em_COG_cat=P;em_desc=Potassium channel subfamily K member 17;em_max_annot_lvl=33208|Metazoa;em_Preferred_name=KCNK17;em_PFAMs=Ion_trans_2;em_KEGG_ko=ko:K04924,ko:K04925,ko:K05323;em_BRITE=ko00000,ko04040;em_KEGG_TC=1.A.1.9,1.A.1.9.10,1.A.1.9.6;em_GOs=GO:0003674,GO:0005215,GO:0005216,GO:0005261,GO:0005267,GO:0005575,GO:0005623,GO:0005886,GO:0005887,GO:0006810,GO:0006811,GO:0006812,GO:0006813,GO:0008150,GO:0008324,GO:0009987,GO:0015075,GO:0015077,GO:0015079,GO:0015267,GO:0015318,GO:0015672,GO:0016020,GO:0016021,GO:0022803,GO:0022838,GO:0022840,GO:0022841,GO:0022842,GO:0022857,GO:0022890,GO:0030001,GO:0030322,GO:0031224,GO:0031226,GO:0034220,GO:0042391,GO:0044425,GO:0044459,GO:0044464,GO:0046873,GO:0051179,GO:0051234,GO:0055085,GO:0065007,GO:0065008,GO:0071804,GO:0071805,GO:0071944,GO:0098655,GO:0098660,GO:0098662
HiC_scaffold_6	AUGUSTUS	CDS	85745207	85745515	1.0	-	0	ID=g15858.t3.CDS1;Parent=g15858.t3
HiC_scaffold_6	gmst	CDS	85745239	85745515	92.993487	-	0	ID=g15858.t2.CDS5;Parent=g15858.t2
HiC_scaffold_6	gmst	exon	85745239	85745515	92.993487	-	0	ID=g15858.t2.exon5;Parent=g15858.t2
HiC_scaffold_6	AUGUSTUS	start_codon	85745513	85745515	.	-	0	ID=g15858.t3.start1;Parent=g15858.t3
HiC_scaffold_6	gmst	start_codon	85745513	85745515	92.993487	-	0	ID=g15858.t2.start1;Parent=g15858.t2
HiC_scaffold_6	gmst	stop_codon	85746377	85746379	26.735784	-	0	ID=g15859.t1.stop1;Parent=g15859.t1
HiC_scaffold_6	gmst	gene	85746377	85746796	.	-	.	ID=g15859
HiC_scaffold_6	gmst	mRNA	85746377	85746796	.	-	.	ID=g15859.t1;Parent=g15859
HiC_scaffold_6	gmst	CDS	85746377	85746796	26.735784	-	0	ID=g15859.t1.CDS1;Parent=g15859.t1
HiC_scaffold_6	gmst	exon	85746377	85746796	26.735784	-	0	ID=g15859.t1.exon1;Parent=g15859.t1
HiC_scaffold_6	gmst	start_codon	85746794	85746796	26.735784	-	0	ID=g15859.t1.start1;Parent=g15859.t1
HiC_scaffold_6	AUGUSTUS	stop_codon	85747341	85747343	.	-	0	ID=g15860.t1.stop1;Parent=g15860.t1
HiC_scaffold_6	AUGUSTUS	exon	85747341	85747564	.	-	.	ID=g15860.t1.exon1;Parent=g15860.t1
HiC_scaffold_6	AUGUSTUS	CDS	85747341	85747564	1.0	-	2	ID=g15860.t1.CDS1;Parent=g15860.t1
HiC_scaffold_6	AUGUSTUS	gene	85747341	85753754	.	-	.	ID=g15860
HiC_scaffold_6	AUGUSTUS	mRNA	85747341	85753754	1.0	-	.	ID=g15860.t1;Parent=g15860;em_target=9707.XP_004411700.1;em_score=648.1;em_evalue=8.8e-198;em_tcov=.;em_OGs=KOG1418@1|root,KOG1418@2759|Eukaryota,38FMA@33154|Opisthokonta,3BHI2@33208|Metazoa,3CUSM@33213|Bilateria,486V1@7711|Chordata,4918J@7742|Vertebrata,3J8IQ@40674|Mammalia,3ER9Z@33554|Carnivora;em_COG_cat=P;em_desc=Potassium channel, subfamily K, member 16;em_max_annot_lvl=33208|Metazoa;em_Preferred_name=KCNK16;em_KEGG_ko=ko:K04924,ko:K04925;em_BRITE=ko00000,ko04040;em_KEGG_TC=1.A.1.9.10,1.A.1.9.6;em_PFAMs=Ion_trans_2;em_GOs=GO:0003674,GO:0005215,GO:0005216,GO:0005261,GO:0005267,GO:0005575,GO:0005623,GO:0005886,GO:0005887,GO:0006810,GO:0006811,GO:0006812,GO:0006813,GO:0008150,GO:0008324,GO:0009987,GO:0015075,GO:0015077,GO:0015079,GO:0015267,GO:0015318,GO:0015672,GO:0016020,GO:0016021,GO:0022803,GO:0022838,GO:0022840,GO:0022841,GO:0022842,GO:0022857,GO:0022890,GO:0030001,GO:0030322,GO:0031224,GO:0031226,GO:0034220,GO:0042391,GO:0044425,GO:0044459,GO:0044464,GO:0046873,GO:0051179,GO:0051234,GO:0055085,GO:0065007,GO:0065008,GO:0071804,GO:0071805,GO:0071944,GO:0098655,GO:0098660,GO:0098662
HiC_scaffold_6	AUGUSTUS	intron	85747565	85747875	1.0	-	.	ID=g15860.t1.intron1;Parent=g15860.t1
HiC_scaffold_6	AUGUSTUS	exon	85747876	85748041	.	-	.	ID=g15860.t1.exon2;Parent=g15860.t1
HiC_scaffold_6	AUGUSTUS	CDS	85747876	85748041	1.0	-	0	ID=g15860.t1.CDS2;Parent=g15860.t1
HiC_scaffold_6	AUGUSTUS	intron	85748042	85748929	1.0	-	.	ID=g15860.t1.intron2;Parent=g15860.t1
HiC_scaffold_6	AUGUSTUS	exon	85748930	85749096	.	-	.	ID=g15860.t1.exon3;Parent=g15860.t1
HiC_scaffold_6	AUGUSTUS	CDS	85748930	85749096	1.0	-	2	ID=g15860.t1.CDS3;Parent=g15860.t1
HiC_scaffold_6	AUGUSTUS	intron	85749097	85750375	1.0	-	.	ID=g15860.t1.intron3;Parent=g15860.t1
HiC_scaffold_6	AUGUSTUS	exon	85750376	85750490	.	-	.	ID=g15860.t1.exon4;Parent=g15860.t1
HiC_scaffold_6	AUGUSTUS	CDS	85750376	85750490	1.0	-	0	ID=g15860.t1.CDS4;Parent=g15860.t1
HiC_scaffold_6	AUGUSTUS	intron	85750491	85753541	1.0	-	.	ID=g15860.t1.intron4;Parent=g15860.t1
HiC_scaffold_6	AUGUSTUS	exon	85753542	85753754	.	-	.	ID=g15860.t1.exon5;Parent=g15860.t1
HiC_scaffold_6	AUGUSTUS	CDS	85753542	85753754	1.0	-	0	ID=g15860.t1.CDS5;Parent=g15860.t1
HiC_scaffold_6	AUGUSTUS	start_codon	85753752	85753754	.	-	0	ID=g15860.t1.start1;Parent=g15860.t1
HiC_scaffold_6	AUGUSTUS	stop_codon	85766090	85766092	.	-	0	ID=g15861.t1.stop1;Parent=g15861.t1
HiC_scaffold_6	AUGUSTUS	exon	85766090	85766100	.	-	.	ID=g15861.t1.exon1;Parent=g15861.t1
HiC_scaffold_6	AUGUSTUS	CDS	85766090	85766100	0.99	-	2	ID=g15861.t1.CDS1;Parent=g15861.t1
HiC_scaffold_6	AUGUSTUS	gene	85766090	85861278	.	-	.	ID=g15861
HiC_scaffold_6	AUGUSTUS	mRNA	85766090	85861278	0.73	-	.	ID=g15861.t1;Parent=g15861;em_target=9668.ENSMPUP00000013669;em_score=508.6;em_evalue=6.3e-156;em_tcov=.;em_OGs=COG5059@1|root,KOG0243@2759|Eukaryota,KOG4280@2759|Eukaryota,38FF3@33154|Opisthokonta,3BBB0@33208|Metazoa,3CVD9@33213|Bilateria,4843D@7711|Chordata,491V8@7742|Vertebrata,3JBWQ@40674|Mammalia,3EI7E@33554|Carnivora;em_COG_cat=Z;em_desc=Belongs to the TRAFAC class myosin-kinesin ATPase superfamily. Kinesin family;em_max_annot_lvl=33208|Metazoa;em_Preferred_name=KIF6;em_KEGG_ko=ko:K10397;em_BRITE=ko00000,ko04812;em_PFAMs=Kinesin;em_GOs=GO:0003674,GO:0003774,GO:0003777,GO:0003824,GO:0005575,GO:0005622,GO:0005623,GO:0005856,GO:0005871,GO:0005875,GO:0006928,GO:0007017,GO:0007018,GO:0008150,GO:0009987,GO:0015630,GO:0016462,GO:0016787,GO:0016817,GO:0016818,GO:0016887,GO:0017111,GO:0032991,GO:0043226,GO:0043228,GO:0043229,GO:0043232,GO:0044422,GO:0044424,GO:0044430,GO:0044446,GO:0044464
HiC_scaffold_6	AUGUSTUS	intron	85766101	85771521	1.0	-	.	ID=g15861.t1.intron1;Parent=g15861.t1
HiC_scaffold_6	AUGUSTUS	exon	85771522	85771628	.	-	.	ID=g15861.t1.exon2;Parent=g15861.t1
HiC_scaffold_6	AUGUSTUS	CDS	85771522	85771628	1.0	-	1	ID=g15861.t1.CDS2;Parent=g15861.t1
HiC_scaffold_6	AUGUSTUS	intron	85771629	85773192	1.0	-	.	ID=g15861.t1.intron2;Parent=g15861.t1
HiC_scaffold_6	AUGUSTUS	exon	85773193	85773282	.	-	.	ID=g15861.t1.exon3;Parent=g15861.t1
HiC_scaffold_6	AUGUSTUS	CDS	85773193	85773282	1.0	-	1	ID=g15861.t1.CDS3;Parent=g15861.t1
HiC_scaffold_6	AUGUSTUS	intron	85773283	85783024	1.0	-	.	ID=g15861.t1.intron3;Parent=g15861.t1
HiC_scaffold_6	AUGUSTUS	exon	85783025	85783122	.	-	.	ID=g15861.t1.exon4;Parent=g15861.t1
HiC_scaffold_6	AUGUSTUS	CDS	85783025	85783122	1.0	-	0	ID=g15861.t1.CDS4;Parent=g15861.t1
HiC_scaffold_6	AUGUSTUS	intron	85783123	85785549	1.0	-	.	ID=g15861.t1.intron4;Parent=g15861.t1
HiC_scaffold_6	AUGUSTUS	exon	85785550	85785685	.	-	.	ID=g15861.t1.exon5;Parent=g15861.t1
HiC_scaffold_6	AUGUSTUS	CDS	85785550	85785685	1.0	-	1	ID=g15861.t1.CDS5;Parent=g15861.t1
HiC_scaffold_6	AUGUSTUS	intron	85785686	85787262	1.0	-	.	ID=g15861.t1.intron5;Parent=g15861.t1
HiC_scaffold_6	AUGUSTUS	exon	85787263	85787347	.	-	.	ID=g15861.t1.exon6;Parent=g15861.t1
HiC_scaffold_6	AUGUSTUS	CDS	85787263	85787347	1.0	-	2	ID=g15861.t1.CDS6;Parent=g15861.t1
HiC_scaffold_6	AUGUSTUS	intron	85787348	85807578	1.0	-	.	ID=g15861.t1.intron6;Parent=g15861.t1
HiC_scaffold_6	AUGUSTUS	exon	85807579	85807629	.	-	.	ID=g15861.t1.exon7;Parent=g15861.t1
HiC_scaffold_6	AUGUSTUS	CDS	85807579	85807629	1.0	-	2	ID=g15861.t1.CDS7;Parent=g15861.t1
HiC_scaffold_6	AUGUSTUS	intron	85807630	85850036	1.0	-	.	ID=g15861.t1.intron7;Parent=g15861.t1
HiC_scaffold_6	AUGUSTUS	exon	85850037	85850092	.	-	.	ID=g15861.t1.exon8;Parent=g15861.t1
HiC_scaffold_6	AUGUSTUS	CDS	85850037	85850092	1.0	-	1	ID=g15861.t1.CDS8;Parent=g15861.t1
HiC_scaffold_6	AUGUSTUS	intron	85850093	85861171	1.0	-	.	ID=g15861.t1.intron8;Parent=g15861.t1
HiC_scaffold_6	AUGUSTUS	exon	85861172	85861278	.	-	.	ID=g15861.t1.exon9;Parent=g15861.t1
HiC_scaffold_6	AUGUSTUS	CDS	85861172	85861278	0.74	-	0	ID=g15861.t1.CDS9;Parent=g15861.t1
HiC_scaffold_6	AUGUSTUS	start_codon	85861276	85861278	.	-	0	ID=g15861.t1.start1;Parent=g15861.t1
HiC_scaffold_6	AUGUSTUS	start_codon	86334113	86334115	.	+	0	ID=g15862.t1.start1;Parent=g15862.t1
HiC_scaffold_6	AUGUSTUS	start_codon	86334113	86334115	.	+	0	ID=g15862.t2.start1;Parent=g15862.t2
HiC_scaffold_6	AUGUSTUS	exon	86334113	86334175	.	+	.	ID=g15862.t1.exon1;Parent=g15862.t1
HiC_scaffold_6	AUGUSTUS	exon	86334113	86334175	.	+	.	ID=g15862.t2.exon1;Parent=g15862.t2
HiC_scaffold_6	AUGUSTUS	CDS	86334113	86334175	0.64	+	0	ID=g15862.t2.CDS1;Parent=g15862.t2
HiC_scaffold_6	AUGUSTUS	CDS	86334113	86334175	1.0	+	0	ID=g15862.t1.CDS1;Parent=g15862.t1
HiC_scaffold_6	AUGUSTUS	gene	86334113	86388330	.	+	.	ID=g15862
HiC_scaffold_6	AUGUSTUS	mRNA	86334113	86388330	0.64	+	.	ID=g15862.t2;Parent=g15862;em_target=9694.XP_007085288.1;em_score=2311.8;em_evalue=0.0;em_tcov=.;em_OGs=KOG1922@1|root,KOG1922@2759|Eukaryota,38BZD@33154|Opisthokonta,3BJA3@33208|Metazoa,3CWX0@33213|Bilateria,481YT@7711|Chordata,4972G@7742|Vertebrata,3J1SJ@40674|Mammalia,3EQ4Z@33554|Carnivora;em_COG_cat=TZ;em_desc=activator of morphogenesis 2;em_max_annot_lvl=33208|Metazoa;em_Preferred_name=DAAM2;em_KEGG_ko=ko:K04512;em_KEGG_Pathway=ko04310,map04310;em_BRITE=ko00000,ko00001,ko04147;em_PFAMs=Drf_FH3,Drf_GBD,FH2;em_GOs=GO:0000902,GO:0000904,GO:0003674,GO:0003779,GO:0005488,GO:0005515,GO:0005575,GO:0005622,GO:0005623,GO:0005737,GO:0005856,GO:0005865,GO:0006928,GO:0006935,GO:0006996,GO:0007010,GO:0007015,GO:0007275,GO:0007368,GO:0007389,GO:0007399,GO:0007409,GO:0007411,GO:0007417,GO:0007420,GO:0007424,GO:0008064,GO:0008092,GO:0008150,GO:0009605,GO:0009653,GO:0009799,GO:0009855,GO:0009966,GO:0009967,GO:0009987,GO:0010638,GO:0010646,GO:0010647,GO:0010720,GO:0010721,GO:0010769,GO:0010927,GO:0010975,GO:0014013,GO:0014014,GO:0015629,GO:0016043,GO:0016049,GO:0016319,GO:0016528,GO:0021510,GO:0021516,GO:0022008,GO:0022603,GO:0022604,GO:0022607,GO:0023051,GO:0023056,GO:0030016,GO:0030017,GO:0030018,GO:0030029,GO:0030030,GO:0030036,GO:0030111,GO:0030154,GO:0030177,GO:0030182,GO:0030239,GO:0030424,GO:0030426,GO:0030427,GO:0030832,GO:0030833,GO:0030838,GO:0031032,GO:0031175,GO:0031334,GO:0031344,GO:0031346,GO:0031674,GO:0032271,GO:0032273,GO:0032501,GO:0032502,GO:0032535,GO:0032956,GO:0032970,GO:0032989,GO:0032990,GO:0033043,GO:0033267,GO:0035152,GO:0036379,GO:0040007,GO:0040011,GO:0042221,GO:0042330,GO:0042692,GO:0042995,GO:0043005,GO:0043226,GO:0043228,GO:0043229,GO:0043232,GO:0043254,GO:0043292,GO:0044085,GO:0044087,GO:0044089,GO:0044295,GO:0044422,GO:0044424,GO:0044430,GO:0044444,GO:0044446,GO:0044449,GO:0044463,GO:0044464,GO:0045595,GO:0045596,GO:0045597,GO:0045664,GO:0045685,GO:0045686,GO:0048468,GO:0048513,GO:0048518,GO:0048519,GO:0048522,GO:0048523,GO:0048583,GO:0048584,GO:0048588,GO:0048589,GO:0048646,GO:0048666,GO:0048667,GO:0048675,GO:0048699,GO:0048713,GO:0048715,GO:0048731,GO:0048812,GO:0048856,GO:0048858,GO:0048869,GO:0050767,GO:0050768,GO:0050770,GO:0050789,GO:0050793,GO:0050794,GO:0050896,GO:0051017,GO:0051093,GO:0051094,GO:0051128,GO:0051130,GO:0051146,GO:0051147,GO:0051149,GO:0051153,GO:0051155,GO:0051239,GO:0051241,GO:0051489,GO:0051491,GO:0051493,GO:0051495,GO:0051960,GO:0051961,GO:0055001,GO:0055002,GO:0060284,GO:0060297,GO:0060298,GO:0060322,GO:0060491,GO:0060541,GO:0060560,GO:0060828,GO:0061061,GO:0061564,GO:0061572,GO:0065007,GO:0065008,GO:0070925,GO:0071689,GO:0071840,GO:0090066,GO:0090263,GO:0097435,GO:0097458,GO:0097485,GO:0099080,GO:0099081,GO:0099512,GO:0110020,GO:0110053,GO:0120025,GO:0120032,GO:0120034,GO:0120035,GO:0120036,GO:0120038,GO:0120039,GO:0150034,GO:1902115,GO:1902117,GO:1902903,GO:1902905,GO:1990138,GO:2000026,GO:2000050
HiC_scaffold_6	AUGUSTUS	mRNA	86334113	86388330	1.0	+	.	ID=g15862.t1;Parent=g15862;em_target=9646.ENSAMEP00000003192;em_score=2309.9;em_evalue=0.0;em_tcov=.;em_OGs=KOG1922@1|root,KOG1922@2759|Eukaryota,38BZD@33154|Opisthokonta,3BJA3@33208|Metazoa,3CWX0@33213|Bilateria,481YT@7711|Chordata,4972G@7742|Vertebrata,3J1SJ@40674|Mammalia,3EQ4Z@33554|Carnivora;em_COG_cat=TZ;em_desc=activator of morphogenesis 2;em_max_annot_lvl=33208|Metazoa;em_Preferred_name=DAAM2;em_KEGG_ko=ko:K04512;em_KEGG_Pathway=ko04310,map04310;em_BRITE=ko00000,ko00001,ko04147;em_PFAMs=Drf_FH3,Drf_GBD,FH2;em_GOs=GO:0000902,GO:0000904,GO:0003674,GO:0003779,GO:0005488,GO:0005515,GO:0005575,GO:0005622,GO:0005623,GO:0005737,GO:0005856,GO:0005865,GO:0006928,GO:0006935,GO:0006996,GO:0007010,GO:0007015,GO:0007275,GO:0007368,GO:0007389,GO:0007399,GO:0007409,GO:0007411,GO:0007417,GO:0007420,GO:0007424,GO:0008064,GO:0008092,GO:0008150,GO:0009605,GO:0009653,GO:0009799,GO:0009855,GO:0009966,GO:0009967,GO:0009987,GO:0010638,GO:0010646,GO:0010647,GO:0010720,GO:0010721,GO:0010769,GO:0010927,GO:0010975,GO:0014013,GO:0014014,GO:0015629,GO:0016043,GO:0016049,GO:0016319,GO:0016528,GO:0021510,GO:0021516,GO:0022008,GO:0022603,GO:0022604,GO:0022607,GO:0023051,GO:0023056,GO:0030016,GO:0030017,GO:0030018,GO:0030029,GO:0030030,GO:0030036,GO:0030111,GO:0030154,GO:0030177,GO:0030182,GO:0030239,GO:0030424,GO:0030426,GO:0030427,GO:0030832,GO:0030833,GO:0030838,GO:0031032,GO:0031175,GO:0031334,GO:0031344,GO:0031346,GO:0031674,GO:0032271,GO:0032273,GO:0032501,GO:0032502,GO:0032535,GO:0032956,GO:0032970,GO:0032989,GO:0032990,GO:0033043,GO:0033267,GO:0035152,GO:0036379,GO:0040007,GO:0040011,GO:0042221,GO:0042330,GO:0042692,GO:0042995,GO:0043005,GO:0043226,GO:0043228,GO:0043229,GO:0043232,GO:0043254,GO:0043292,GO:0044085,GO:0044087,GO:0044089,GO:0044295,GO:0044422,GO:0044424,GO:0044430,GO:0044444,GO:0044446,GO:0044449,GO:0044463,GO:0044464,GO:0045595,GO:0045596,GO:0045597,GO:0045664,GO:0045685,GO:0045686,GO:0048468,GO:0048513,GO:0048518,GO:0048519,GO:0048522,GO:0048523,GO:0048583,GO:0048584,GO:0048588,GO:0048589,GO:0048646,GO:0048666,GO:0048667,GO:0048675,GO:0048699,GO:0048713,GO:0048715,GO:0048731,GO:0048812,GO:0048856,GO:0048858,GO:0048869,GO:0050767,GO:0050768,GO:0050770,GO:0050789,GO:0050793,GO:0050794,GO:0050896,GO:0051017,GO:0051093,GO:0051094,GO:0051128,GO:0051130,GO:0051146,GO:0051147,GO:0051149,GO:0051153,GO:0051155,GO:0051239,GO:0051241,GO:0051489,GO:0051491,GO:0051493,GO:0051495,GO:0051960,GO:0051961,GO:0055001,GO:0055002,GO:0060284,GO:0060297,GO:0060298,GO:0060322,GO:0060491,GO:0060541,GO:0060560,GO:0060828,GO:0061061,GO:0061564,GO:0061572,GO:0065007,GO:0065008,GO:0070925,GO:0071689,GO:0071840,GO:0090066,GO:0090263,GO:0097435,GO:0097458,GO:0097485,GO:0099080,GO:0099081,GO:0099512,GO:0110020,GO:0110053,GO:0120025,GO:0120032,GO:0120034,GO:0120035,GO:0120036,GO:0120038,GO:0120039,GO:0150034,GO:1902115,GO:1902117,GO:1902903,GO:1902905,GO:1990138,GO:2000026,GO:2000050
HiC_scaffold_6	AUGUSTUS	intron	86334176	86339232	1.0	+	.	ID=g15862.t1.intron1;Parent=g15862.t1
HiC_scaffold_6	AUGUSTUS	intron	86334176	86339232	1.0	+	.	ID=g15862.t2.intron1;Parent=g15862.t2
HiC_scaffold_6	AUGUSTUS	exon	86339233	86339322	.	+	.	ID=g15862.t1.exon2;Parent=g15862.t1
HiC_scaffold_6	AUGUSTUS	exon	86339233	86339322	.	+	.	ID=g15862.t2.exon2;Parent=g15862.t2
HiC_scaffold_6	AUGUSTUS	CDS	86339233	86339322	1.0	+	0	ID=g15862.t1.CDS2;Parent=g15862.t1
HiC_scaffold_6	AUGUSTUS	CDS	86339233	86339322	1.0	+	0	ID=g15862.t2.CDS2;Parent=g15862.t2
HiC_scaffold_6	AUGUSTUS	intron	86339323	86344644	1.0	+	.	ID=g15862.t1.intron2;Parent=g15862.t1
HiC_scaffold_6	AUGUSTUS	intron	86339323	86344644	1.0	+	.	ID=g15862.t2.intron2;Parent=g15862.t2
HiC_scaffold_6	AUGUSTUS	exon	86344645	86344719	.	+	.	ID=g15862.t1.exon3;Parent=g15862.t1
HiC_scaffold_6	AUGUSTUS	exon	86344645	86344719	.	+	.	ID=g15862.t2.exon3;Parent=g15862.t2
HiC_scaffold_6	AUGUSTUS	CDS	86344645	86344719	1.0	+	0	ID=g15862.t1.CDS3;Parent=g15862.t1
HiC_scaffold_6	AUGUSTUS	CDS	86344645	86344719	1.0	+	0	ID=g15862.t2.CDS3;Parent=g15862.t2
HiC_scaffold_6	AUGUSTUS	intron	86344720	86345165	1.0	+	.	ID=g15862.t1.intron3;Parent=g15862.t1
HiC_scaffold_6	AUGUSTUS	intron	86344720	86345165	1.0	+	.	ID=g15862.t2.intron3;Parent=g15862.t2
HiC_scaffold_6	AUGUSTUS	exon	86345166	86345260	.	+	.	ID=g15862.t1.exon4;Parent=g15862.t1
HiC_scaffold_6	AUGUSTUS	exon	86345166	86345260	.	+	.	ID=g15862.t2.exon4;Parent=g15862.t2
HiC_scaffold_6	AUGUSTUS	CDS	86345166	86345260	1.0	+	0	ID=g15862.t1.CDS4;Parent=g15862.t1
HiC_scaffold_6	AUGUSTUS	CDS	86345166	86345260	1.0	+	0	ID=g15862.t2.CDS4;Parent=g15862.t2
HiC_scaffold_6	AUGUSTUS	intron	86345261	86349133	1.0	+	.	ID=g15862.t1.intron4;Parent=g15862.t1
HiC_scaffold_6	AUGUSTUS	intron	86345261	86349133	1.0	+	.	ID=g15862.t2.intron4;Parent=g15862.t2
HiC_scaffold_6	AUGUSTUS	exon	86349134	86349467	.	+	.	ID=g15862.t1.exon5;Parent=g15862.t1
HiC_scaffold_6	AUGUSTUS	exon	86349134	86349467	.	+	.	ID=g15862.t2.exon5;Parent=g15862.t2
HiC_scaffold_6	AUGUSTUS	CDS	86349134	86349467	1.0	+	1	ID=g15862.t1.CDS5;Parent=g15862.t1
HiC_scaffold_6	AUGUSTUS	CDS	86349134	86349467	1.0	+	1	ID=g15862.t2.CDS5;Parent=g15862.t2
HiC_scaffold_6	AUGUSTUS	intron	86349468	86350278	1.0	+	.	ID=g15862.t1.intron5;Parent=g15862.t1
HiC_scaffold_6	AUGUSTUS	intron	86349468	86350278	1.0	+	.	ID=g15862.t2.intron5;Parent=g15862.t2
HiC_scaffold_6	AUGUSTUS	exon	86350279	86350389	.	+	.	ID=g15862.t1.exon6;Parent=g15862.t1
HiC_scaffold_6	AUGUSTUS	exon	86350279	86350389	.	+	.	ID=g15862.t2.exon6;Parent=g15862.t2
HiC_scaffold_6	AUGUSTUS	CDS	86350279	86350389	1.0	+	0	ID=g15862.t1.CDS6;Parent=g15862.t1
HiC_scaffold_6	AUGUSTUS	CDS	86350279	86350389	1.0	+	0	ID=g15862.t2.CDS6;Parent=g15862.t2
HiC_scaffold_6	AUGUSTUS	intron	86350390	86351578	1.0	+	.	ID=g15862.t1.intron6;Parent=g15862.t1
HiC_scaffold_6	AUGUSTUS	intron	86350390	86351578	1.0	+	.	ID=g15862.t2.intron6;Parent=g15862.t2
HiC_scaffold_6	AUGUSTUS	exon	86351579	86351682	.	+	.	ID=g15862.t1.exon7;Parent=g15862.t1
HiC_scaffold_6	AUGUSTUS	exon	86351579	86351682	.	+	.	ID=g15862.t2.exon7;Parent=g15862.t2
HiC_scaffold_6	AUGUSTUS	CDS	86351579	86351682	1.0	+	0	ID=g15862.t1.CDS7;Parent=g15862.t1
HiC_scaffold_6	AUGUSTUS	CDS	86351579	86351682	1.0	+	0	ID=g15862.t2.CDS7;Parent=g15862.t2
HiC_scaffold_6	AUGUSTUS	intron	86351683	86352817	1.0	+	.	ID=g15862.t1.intron7;Parent=g15862.t1
HiC_scaffold_6	AUGUSTUS	intron	86351683	86352817	1.0	+	.	ID=g15862.t2.intron7;Parent=g15862.t2
HiC_scaffold_6	AUGUSTUS	exon	86352818	86352884	.	+	.	ID=g15862.t1.exon8;Parent=g15862.t1
HiC_scaffold_6	AUGUSTUS	exon	86352818	86352884	.	+	.	ID=g15862.t2.exon8;Parent=g15862.t2
HiC_scaffold_6	AUGUSTUS	CDS	86352818	86352884	1.0	+	1	ID=g15862.t1.CDS8;Parent=g15862.t1
HiC_scaffold_6	AUGUSTUS	CDS	86352818	86352884	1.0	+	1	ID=g15862.t2.CDS8;Parent=g15862.t2
HiC_scaffold_6	AUGUSTUS	intron	86352885	86353941	1.0	+	.	ID=g15862.t1.intron8;Parent=g15862.t1
HiC_scaffold_6	AUGUSTUS	intron	86352885	86353941	1.0	+	.	ID=g15862.t2.intron8;Parent=g15862.t2
HiC_scaffold_6	AUGUSTUS	exon	86353942	86354059	.	+	.	ID=g15862.t1.exon9;Parent=g15862.t1
HiC_scaffold_6	AUGUSTUS	exon	86353942	86354059	.	+	.	ID=g15862.t2.exon9;Parent=g15862.t2
HiC_scaffold_6	AUGUSTUS	CDS	86353942	86354059	1.0	+	0	ID=g15862.t1.CDS9;Parent=g15862.t1
HiC_scaffold_6	AUGUSTUS	CDS	86353942	86354059	1.0	+	0	ID=g15862.t2.CDS9;Parent=g15862.t2
HiC_scaffold_6	AUGUSTUS	intron	86354060	86356064	1.0	+	.	ID=g15862.t1.intron9;Parent=g15862.t1
HiC_scaffold_6	AUGUSTUS	intron	86354060	86356064	1.0	+	.	ID=g15862.t2.intron9;Parent=g15862.t2
HiC_scaffold_6	AUGUSTUS	exon	86356065	86356203	.	+	.	ID=g15862.t1.exon10;Parent=g15862.t1
HiC_scaffold_6	AUGUSTUS	exon	86356065	86356203	.	+	.	ID=g15862.t2.exon10;Parent=g15862.t2
HiC_scaffold_6	AUGUSTUS	CDS	86356065	86356203	1.0	+	2	ID=g15862.t1.CDS10;Parent=g15862.t1
HiC_scaffold_6	AUGUSTUS	CDS	86356065	86356203	1.0	+	2	ID=g15862.t2.CDS10;Parent=g15862.t2
HiC_scaffold_6	AUGUSTUS	intron	86356204	86360467	1.0	+	.	ID=g15862.t1.intron10;Parent=g15862.t1
HiC_scaffold_6	AUGUSTUS	intron	86356204	86360467	1.0	+	.	ID=g15862.t2.intron10;Parent=g15862.t2
HiC_scaffold_6	AUGUSTUS	exon	86360468	86360526	.	+	.	ID=g15862.t1.exon11;Parent=g15862.t1
HiC_scaffold_6	AUGUSTUS	exon	86360468	86360526	.	+	.	ID=g15862.t2.exon11;Parent=g15862.t2
HiC_scaffold_6	AUGUSTUS	CDS	86360468	86360526	1.0	+	1	ID=g15862.t1.CDS11;Parent=g15862.t1
HiC_scaffold_6	AUGUSTUS	CDS	86360468	86360526	1.0	+	1	ID=g15862.t2.CDS11;Parent=g15862.t2
HiC_scaffold_6	AUGUSTUS	intron	86360527	86360661	1.0	+	.	ID=g15862.t1.intron11;Parent=g15862.t1
HiC_scaffold_6	AUGUSTUS	intron	86360527	86360661	1.0	+	.	ID=g15862.t2.intron11;Parent=g15862.t2
HiC_scaffold_6	AUGUSTUS	exon	86360662	86360846	.	+	.	ID=g15862.t1.exon12;Parent=g15862.t1
HiC_scaffold_6	AUGUSTUS	exon	86360662	86360846	.	+	.	ID=g15862.t2.exon12;Parent=g15862.t2
HiC_scaffold_6	AUGUSTUS	CDS	86360662	86360846	1.0	+	2	ID=g15862.t1.CDS12;Parent=g15862.t1
HiC_scaffold_6	AUGUSTUS	CDS	86360662	86360846	1.0	+	2	ID=g15862.t2.CDS12;Parent=g15862.t2
HiC_scaffold_6	AUGUSTUS	intron	86360847	86361444	1.0	+	.	ID=g15862.t1.intron12;Parent=g15862.t1
HiC_scaffold_6	AUGUSTUS	intron	86360847	86361444	1.0	+	.	ID=g15862.t2.intron12;Parent=g15862.t2
HiC_scaffold_6	AUGUSTUS	exon	86361445	86361744	.	+	.	ID=g15862.t1.exon13;Parent=g15862.t1
HiC_scaffold_6	AUGUSTUS	exon	86361445	86361744	.	+	.	ID=g15862.t2.exon13;Parent=g15862.t2
HiC_scaffold_6	AUGUSTUS	CDS	86361445	86361744	1.0	+	0	ID=g15862.t1.CDS13;Parent=g15862.t1
HiC_scaffold_6	AUGUSTUS	CDS	86361445	86361744	1.0	+	0	ID=g15862.t2.CDS13;Parent=g15862.t2
HiC_scaffold_6	AUGUSTUS	intron	86361745	86366542	1.0	+	.	ID=g15862.t1.intron13;Parent=g15862.t1
HiC_scaffold_6	AUGUSTUS	intron	86361745	86366542	1.0	+	.	ID=g15862.t2.intron13;Parent=g15862.t2
HiC_scaffold_6	AUGUSTUS	exon	86366543	86366650	.	+	.	ID=g15862.t1.exon14;Parent=g15862.t1
HiC_scaffold_6	AUGUSTUS	exon	86366543	86366650	.	+	.	ID=g15862.t2.exon14;Parent=g15862.t2
HiC_scaffold_6	AUGUSTUS	CDS	86366543	86366650	1.0	+	0	ID=g15862.t1.CDS14;Parent=g15862.t1
HiC_scaffold_6	AUGUSTUS	CDS	86366543	86366650	1.0	+	0	ID=g15862.t2.CDS14;Parent=g15862.t2
HiC_scaffold_6	AUGUSTUS	intron	86366651	86369017	1.0	+	.	ID=g15862.t1.intron14;Parent=g15862.t1
HiC_scaffold_6	AUGUSTUS	intron	86366651	86370085	1.0	+	.	ID=g15862.t2.intron14;Parent=g15862.t2
HiC_scaffold_6	AUGUSTUS	exon	86369018	86369044	.	+	.	ID=g15862.t1.exon15;Parent=g15862.t1
HiC_scaffold_6	AUGUSTUS	CDS	86369018	86369044	1.0	+	0	ID=g15862.t1.CDS15;Parent=g15862.t1
HiC_scaffold_6	AUGUSTUS	intron	86369045	86370085	1.0	+	.	ID=g15862.t1.intron15;Parent=g15862.t1
HiC_scaffold_6	AUGUSTUS	exon	86370086	86370192	.	+	.	ID=g15862.t1.exon16;Parent=g15862.t1
HiC_scaffold_6	AUGUSTUS	exon	86370086	86370192	.	+	.	ID=g15862.t2.exon15;Parent=g15862.t2
HiC_scaffold_6	AUGUSTUS	CDS	86370086	86370192	1.0	+	0	ID=g15862.t1.CDS16;Parent=g15862.t1
HiC_scaffold_6	AUGUSTUS	CDS	86370086	86370192	1.0	+	0	ID=g15862.t2.CDS15;Parent=g15862.t2
HiC_scaffold_6	AUGUSTUS	intron	86370193	86371383	1.0	+	.	ID=g15862.t1.intron16;Parent=g15862.t1
HiC_scaffold_6	AUGUSTUS	intron	86370193	86371383	1.0	+	.	ID=g15862.t2.intron15;Parent=g15862.t2
HiC_scaffold_6	AUGUSTUS	exon	86371384	86371468	.	+	.	ID=g15862.t1.exon17;Parent=g15862.t1
HiC_scaffold_6	AUGUSTUS	exon	86371384	86371468	.	+	.	ID=g15862.t2.exon16;Parent=g15862.t2
HiC_scaffold_6	AUGUSTUS	CDS	86371384	86371468	1.0	+	1	ID=g15862.t1.CDS17;Parent=g15862.t1
HiC_scaffold_6	AUGUSTUS	CDS	86371384	86371468	1.0	+	1	ID=g15862.t2.CDS16;Parent=g15862.t2
HiC_scaffold_6	AUGUSTUS	intron	86371469	86373286	1.0	+	.	ID=g15862.t1.intron17;Parent=g15862.t1
HiC_scaffold_6	AUGUSTUS	intron	86371469	86373286	1.0	+	.	ID=g15862.t2.intron16;Parent=g15862.t2
HiC_scaffold_6	AUGUSTUS	exon	86373287	86373393	.	+	.	ID=g15862.t1.exon18;Parent=g15862.t1
HiC_scaffold_6	AUGUSTUS	exon	86373287	86373393	.	+	.	ID=g15862.t2.exon17;Parent=g15862.t2
HiC_scaffold_6	AUGUSTUS	CDS	86373287	86373393	1.0	+	0	ID=g15862.t1.CDS18;Parent=g15862.t1
HiC_scaffold_6	AUGUSTUS	CDS	86373287	86373393	1.0	+	0	ID=g15862.t2.CDS17;Parent=g15862.t2
HiC_scaffold_6	AUGUSTUS	intron	86373394	86373481	1.0	+	.	ID=g15862.t1.intron18;Parent=g15862.t1
HiC_scaffold_6	AUGUSTUS	intron	86373394	86373481	1.0	+	.	ID=g15862.t2.intron17;Parent=g15862.t2
HiC_scaffold_6	AUGUSTUS	exon	86373482	86373570	.	+	.	ID=g15862.t1.exon19;Parent=g15862.t1
HiC_scaffold_6	AUGUSTUS	exon	86373482	86373570	.	+	.	ID=g15862.t2.exon18;Parent=g15862.t2
HiC_scaffold_6	AUGUSTUS	CDS	86373482	86373570	1.0	+	1	ID=g15862.t1.CDS19;Parent=g15862.t1
HiC_scaffold_6	AUGUSTUS	CDS	86373482	86373570	1.0	+	1	ID=g15862.t2.CDS18;Parent=g15862.t2
HiC_scaffold_6	AUGUSTUS	intron	86373571	86383993	1.0	+	.	ID=g15862.t1.intron19;Parent=g15862.t1
HiC_scaffold_6	AUGUSTUS	intron	86373571	86383993	1.0	+	.	ID=g15862.t2.intron18;Parent=g15862.t2
HiC_scaffold_6	AUGUSTUS	exon	86383994	86384162	.	+	.	ID=g15862.t1.exon20;Parent=g15862.t1
HiC_scaffold_6	AUGUSTUS	exon	86383994	86384162	.	+	.	ID=g15862.t2.exon19;Parent=g15862.t2
HiC_scaffold_6	AUGUSTUS	CDS	86383994	86384162	1.0	+	2	ID=g15862.t1.CDS20;Parent=g15862.t1
HiC_scaffold_6	AUGUSTUS	CDS	86383994	86384162	1.0	+	2	ID=g15862.t2.CDS19;Parent=g15862.t2
HiC_scaffold_6	AUGUSTUS	intron	86384163	86384319	1.0	+	.	ID=g15862.t1.intron20;Parent=g15862.t1
HiC_scaffold_6	AUGUSTUS	intron	86384163	86384319	1.0	+	.	ID=g15862.t2.intron19;Parent=g15862.t2
HiC_scaffold_6	AUGUSTUS	exon	86384320	86384427	.	+	.	ID=g15862.t1.exon21;Parent=g15862.t1
HiC_scaffold_6	AUGUSTUS	exon	86384320	86384427	.	+	.	ID=g15862.t2.exon20;Parent=g15862.t2
HiC_scaffold_6	AUGUSTUS	CDS	86384320	86384427	1.0	+	1	ID=g15862.t1.CDS21;Parent=g15862.t1
HiC_scaffold_6	AUGUSTUS	CDS	86384320	86384427	1.0	+	1	ID=g15862.t2.CDS20;Parent=g15862.t2
HiC_scaffold_6	AUGUSTUS	intron	86384428	86385406	1.0	+	.	ID=g15862.t1.intron21;Parent=g15862.t1
HiC_scaffold_6	AUGUSTUS	intron	86384428	86385406	1.0	+	.	ID=g15862.t2.intron20;Parent=g15862.t2
HiC_scaffold_6	AUGUSTUS	exon	86385407	86385467	.	+	.	ID=g15862.t1.exon22;Parent=g15862.t1
HiC_scaffold_6	AUGUSTUS	exon	86385407	86385467	.	+	.	ID=g15862.t2.exon21;Parent=g15862.t2
HiC_scaffold_6	AUGUSTUS	CDS	86385407	86385467	1.0	+	1	ID=g15862.t1.CDS22;Parent=g15862.t1
HiC_scaffold_6	AUGUSTUS	CDS	86385407	86385467	1.0	+	1	ID=g15862.t2.CDS21;Parent=g15862.t2
HiC_scaffold_6	AUGUSTUS	intron	86385468	86386603	1.0	+	.	ID=g15862.t1.intron22;Parent=g15862.t1
HiC_scaffold_6	AUGUSTUS	intron	86385468	86386603	1.0	+	.	ID=g15862.t2.intron21;Parent=g15862.t2
HiC_scaffold_6	AUGUSTUS	exon	86386604	86386735	.	+	.	ID=g15862.t1.exon23;Parent=g15862.t1
HiC_scaffold_6	AUGUSTUS	exon	86386604	86386735	.	+	.	ID=g15862.t2.exon22;Parent=g15862.t2
HiC_scaffold_6	AUGUSTUS	CDS	86386604	86386735	1.0	+	0	ID=g15862.t1.CDS23;Parent=g15862.t1
HiC_scaffold_6	AUGUSTUS	CDS	86386604	86386735	1.0	+	0	ID=g15862.t2.CDS22;Parent=g15862.t2
HiC_scaffold_6	AUGUSTUS	intron	86386736	86387717	1.0	+	.	ID=g15862.t1.intron23;Parent=g15862.t1
HiC_scaffold_6	AUGUSTUS	intron	86386736	86387717	1.0	+	.	ID=g15862.t2.intron22;Parent=g15862.t2
HiC_scaffold_6	AUGUSTUS	exon	86387718	86387888	.	+	.	ID=g15862.t1.exon24;Parent=g15862.t1
HiC_scaffold_6	AUGUSTUS	exon	86387718	86387888	.	+	.	ID=g15862.t2.exon23;Parent=g15862.t2
HiC_scaffold_6	AUGUSTUS	CDS	86387718	86387888	1.0	+	0	ID=g15862.t1.CDS24;Parent=g15862.t1
HiC_scaffold_6	AUGUSTUS	CDS	86387718	86387888	1.0	+	0	ID=g15862.t2.CDS23;Parent=g15862.t2
HiC_scaffold_6	AUGUSTUS	intron	86387889	86388108	1.0	+	.	ID=g15862.t1.intron24;Parent=g15862.t1
HiC_scaffold_6	AUGUSTUS	intron	86387889	86388108	1.0	+	.	ID=g15862.t2.intron23;Parent=g15862.t2
HiC_scaffold_6	AUGUSTUS	exon	86388109	86388330	.	+	.	ID=g15862.t1.exon25;Parent=g15862.t1
HiC_scaffold_6	AUGUSTUS	exon	86388109	86388330	.	+	.	ID=g15862.t2.exon24;Parent=g15862.t2
HiC_scaffold_6	AUGUSTUS	CDS	86388109	86388330	1.0	+	0	ID=g15862.t1.CDS25;Parent=g15862.t1
HiC_scaffold_6	AUGUSTUS	CDS	86388109	86388330	1.0	+	0	ID=g15862.t2.CDS24;Parent=g15862.t2
HiC_scaffold_6	AUGUSTUS	stop_codon	86388328	86388330	.	+	0	ID=g15862.t1.stop1;Parent=g15862.t1
HiC_scaffold_6	AUGUSTUS	stop_codon	86388328	86388330	.	+	0	ID=g15862.t2.stop1;Parent=g15862.t2
HiC_scaffold_6	AUGUSTUS	stop_codon	86392541	86392543	.	-	0	ID=g15863.t1.stop1;Parent=g15863.t1
HiC_scaffold_6	AUGUSTUS	exon	86392541	86393301	.	-	.	ID=g15863.t1.exon1;Parent=g15863.t1
HiC_scaffold_6	AUGUSTUS	CDS	86392541	86393301	0.92	-	2	ID=g15863.t1.CDS1;Parent=g15863.t1
HiC_scaffold_6	AUGUSTUS	gene	86392541	86429135	.	-	.	ID=g15863
HiC_scaffold_6	AUGUSTUS	mRNA	86392541	86429135	0.92	-	.	ID=g15863.t1;Parent=g15863;em_target=9713.XP_006743921.1;em_score=1335.8;em_evalue=0.0;em_tcov=.;em_OGs=COG2896@1|root,KOG2876@2759|Eukaryota,38F0A@33154|Opisthokonta,3B9J0@33208|Metazoa,3D129@33213|Bilateria,4862I@7711|Chordata,48Y19@7742|Vertebrata,3J44G@40674|Mammalia,3EGU0@33554|Carnivora;em_COG_cat=H;em_desc=Molybdenum cofactor;em_max_annot_lvl=33208|Metazoa;em_Preferred_name=MOCS1;em_EC=4.1.99.22,4.6.1.17;em_KEGG_ko=ko:K20967;em_KEGG_Pathway=ko00790,ko01100,map00790,map01100;em_KEGG_Reaction=R09394,R11372;em_KEGG_rclass=RC03420,RC03425;em_BRITE=ko00000,ko00001,ko01000;em_PFAMs=Fer4_12,MoaC,Mob_synth_C,Radical_SAM;em_GOs=GO:0003674,GO:0003824,GO:0005488,GO:0005575,GO:0005622,GO:0005623,GO:0005634,GO:0005737,GO:0005829,GO:0006139,GO:0006163,GO:0006725,GO:0006732,GO:0006753,GO:0006777,GO:0006793,GO:0006796,GO:0006807,GO:0008150,GO:0008152,GO:0009058,GO:0009108,GO:0009116,GO:0009117,GO:0009119,GO:0009141,GO:0009144,GO:0009150,GO:0009199,GO:0009205,GO:0009259,GO:0009987,GO:0016829,GO:0016830,GO:0016849,GO:0018130,GO:0019538,GO:0019637,GO:0019693,GO:0019720,GO:0032324,GO:0034641,GO:0042278,GO:0043170,GO:0043226,GO:0043227,GO:0043229,GO:0043231,GO:0043545,GO:0044237,GO:0044238,GO:0044249,GO:0044260,GO:0044267,GO:0044281,GO:0044424,GO:0044444,GO:0044464,GO:0046039,GO:0046128,GO:0046483,GO:0048037,GO:0051186,GO:0051188,GO:0051189,GO:0051536,GO:0051539,GO:0051540,GO:0055086,GO:0061798,GO:0061799,GO:0071704,GO:0072521,GO:0090407,GO:1901068,GO:1901135,GO:1901360,GO:1901362,GO:1901564,GO:1901566,GO:1901576,GO:1901657
HiC_scaffold_6	AUGUSTUS	intron	86393302	86395115	1.0	-	.	ID=g15863.t1.intron1;Parent=g15863.t1
HiC_scaffold_6	AUGUSTUS	exon	86395116	86395163	.	-	.	ID=g15863.t1.exon2;Parent=g15863.t1
HiC_scaffold_6	AUGUSTUS	CDS	86395116	86395163	1.0	-	2	ID=g15863.t1.CDS2;Parent=g15863.t1
HiC_scaffold_6	AUGUSTUS	intron	86395164	86395697	1.0	-	.	ID=g15863.t1.intron2;Parent=g15863.t1
HiC_scaffold_6	AUGUSTUS	exon	86395698	86395818	.	-	.	ID=g15863.t1.exon3;Parent=g15863.t1
HiC_scaffold_6	AUGUSTUS	CDS	86395698	86395818	1.0	-	0	ID=g15863.t1.CDS3;Parent=g15863.t1
HiC_scaffold_6	AUGUSTUS	intron	86395819	86397995	1.0	-	.	ID=g15863.t1.intron3;Parent=g15863.t1
HiC_scaffold_6	AUGUSTUS	exon	86397996	86398106	.	-	.	ID=g15863.t1.exon4;Parent=g15863.t1
HiC_scaffold_6	AUGUSTUS	CDS	86397996	86398106	1.0	-	0	ID=g15863.t1.CDS4;Parent=g15863.t1
HiC_scaffold_6	AUGUSTUS	intron	86398107	86398566	1.0	-	.	ID=g15863.t1.intron4;Parent=g15863.t1
HiC_scaffold_6	AUGUSTUS	exon	86398567	86398679	.	-	.	ID=g15863.t1.exon5;Parent=g15863.t1
HiC_scaffold_6	AUGUSTUS	CDS	86398567	86398679	1.0	-	2	ID=g15863.t1.CDS5;Parent=g15863.t1
HiC_scaffold_6	AUGUSTUS	intron	86398680	86399087	1.0	-	.	ID=g15863.t1.intron5;Parent=g15863.t1
HiC_scaffold_6	AUGUSTUS	exon	86399088	86399199	.	-	.	ID=g15863.t1.exon6;Parent=g15863.t1
HiC_scaffold_6	AUGUSTUS	CDS	86399088	86399199	1.0	-	0	ID=g15863.t1.CDS6;Parent=g15863.t1
HiC_scaffold_6	AUGUSTUS	intron	86399200	86399533	1.0	-	.	ID=g15863.t1.intron6;Parent=g15863.t1
HiC_scaffold_6	AUGUSTUS	exon	86399534	86399595	.	-	.	ID=g15863.t1.exon7;Parent=g15863.t1
HiC_scaffold_6	AUGUSTUS	CDS	86399534	86399595	1.0	-	2	ID=g15863.t1.CDS7;Parent=g15863.t1
HiC_scaffold_6	AUGUSTUS	intron	86399596	86401752	1.0	-	.	ID=g15863.t1.intron7;Parent=g15863.t1
HiC_scaffold_6	AUGUSTUS	exon	86401753	86401917	.	-	.	ID=g15863.t1.exon8;Parent=g15863.t1
HiC_scaffold_6	AUGUSTUS	CDS	86401753	86401917	1.0	-	2	ID=g15863.t1.CDS8;Parent=g15863.t1
HiC_scaffold_6	AUGUSTUS	intron	86401918	86420225	1.0	-	.	ID=g15863.t1.intron8;Parent=g15863.t1
HiC_scaffold_6	AUGUSTUS	exon	86420226	86420393	.	-	.	ID=g15863.t1.exon9;Parent=g15863.t1
HiC_scaffold_6	AUGUSTUS	CDS	86420226	86420393	1.0	-	2	ID=g15863.t1.CDS9;Parent=g15863.t1
HiC_scaffold_6	AUGUSTUS	intron	86420394	86421772	1.0	-	.	ID=g15863.t1.intron9;Parent=g15863.t1
HiC_scaffold_6	AUGUSTUS	exon	86421773	86421899	.	-	.	ID=g15863.t1.exon10;Parent=g15863.t1
HiC_scaffold_6	AUGUSTUS	CDS	86421773	86421899	1.0	-	0	ID=g15863.t1.CDS10;Parent=g15863.t1
HiC_scaffold_6	AUGUSTUS	intron	86421900	86429012	1.0	-	.	ID=g15863.t1.intron10;Parent=g15863.t1
HiC_scaffold_6	AUGUSTUS	exon	86429013	86429135	.	-	.	ID=g15863.t1.exon11;Parent=g15863.t1
HiC_scaffold_6	AUGUSTUS	CDS	86429013	86429135	1.0	-	0	ID=g15863.t1.CDS11;Parent=g15863.t1
HiC_scaffold_6	AUGUSTUS	start_codon	86429133	86429135	.	-	0	ID=g15863.t1.start1;Parent=g15863.t1
HiC_scaffold_6	AUGUSTUS	stop_codon	86844144	86844146	.	-	0	ID=g15864.t1.stop1;Parent=g15864.t1
HiC_scaffold_6	AUGUSTUS	exon	86844144	86845122	.	-	.	ID=g15864.t1.exon1;Parent=g15864.t1
HiC_scaffold_6	AUGUSTUS	CDS	86844144	86845122	1.0	-	1	ID=g15864.t1.CDS1;Parent=g15864.t1
HiC_scaffold_6	AUGUSTUS	gene	86844144	86881284	.	-	.	ID=g15864
HiC_scaffold_6	AUGUSTUS	mRNA	86844144	86881284	1.0	-	.	ID=g15864.t1;Parent=g15864;em_target=9685.ENSFCAP00000001775;em_score=1776.8;em_evalue=0.0;em_tcov=.;em_OGs=COG4886@1|root,KOG0619@2759|Eukaryota,38EZV@33154|Opisthokonta,3BGYA@33208|Metazoa,3CVGV@33213|Bilateria,481VW@7711|Chordata,49514@7742|Vertebrata,3JAW8@40674|Mammalia,3EKXM@33554|Carnivora;em_COG_cat=T;em_desc=Leucine rich repeat and fibronectin type III domain containing 2;em_max_annot_lvl=33208|Metazoa;em_Preferred_name=LRFN2;em_KEGG_ko=ko:K16355;em_BRITE=ko00000;em_PFAMs=I-set,LRR_8,fn3;em_GOs=GO:0000902,GO:0000904,GO:0005575,GO:0005576,GO:0005615,GO:0005623,GO:0005886,GO:0007275,GO:0007399,GO:0007409,GO:0008150,GO:0009653,GO:0009986,GO:0009987,GO:0016020,GO:0016043,GO:0022008,GO:0030030,GO:0030154,GO:0030182,GO:0031175,GO:0032501,GO:0032502,GO:0032989,GO:0032990,GO:0044421,GO:0044464,GO:0048468,GO:0048666,GO:0048667,GO:0048699,GO:0048731,GO:0048812,GO:0048856,GO:0048858,GO:0048869,GO:0061564,GO:0071840,GO:0071944,GO:0120036,GO:0120039
HiC_scaffold_6	AUGUSTUS	intron	86845123	86879884	1.0	-	.	ID=g15864.t1.intron1;Parent=g15864.t1
HiC_scaffold_6	AUGUSTUS	exon	86879885	86881284	.	-	.	ID=g15864.t1.exon2;Parent=g15864.t1
HiC_scaffold_6	AUGUSTUS	CDS	86879885	86881284	1.0	-	0	ID=g15864.t1.CDS2;Parent=g15864.t1
HiC_scaffold_6	AUGUSTUS	start_codon	86881282	86881284	.	-	0	ID=g15864.t1.start1;Parent=g15864.t1
HiC_scaffold_6	AUGUSTUS	start_codon	87038477	87038479	.	+	0	ID=g15865.t1.start1;Parent=g15865.t1
HiC_scaffold_6	AUGUSTUS	exon	87038477	87038530	.	+	.	ID=g15865.t1.exon1;Parent=g15865.t1
HiC_scaffold_6	AUGUSTUS	CDS	87038477	87038530	0.67	+	0	ID=g15865.t1.CDS1;Parent=g15865.t1
HiC_scaffold_6	AUGUSTUS	gene	87038477	87055432	.	+	.	ID=g15865
HiC_scaffold_6	AUGUSTUS	mRNA	87038477	87055432	0.67	+	.	ID=g15865.t1;Parent=g15865
HiC_scaffold_6	AUGUSTUS	intron	87038531	87038659	1.0	+	.	ID=g15865.t1.intron1;Parent=g15865.t1
HiC_scaffold_6	AUGUSTUS	exon	87038660	87038744	.	+	.	ID=g15865.t1.exon2;Parent=g15865.t1
HiC_scaffold_6	AUGUSTUS	CDS	87038660	87038744	1.0	+	0	ID=g15865.t1.CDS2;Parent=g15865.t1
HiC_scaffold_6	AUGUSTUS	intron	87038745	87055283	1.0	+	.	ID=g15865.t1.intron2;Parent=g15865.t1
HiC_scaffold_6	AUGUSTUS	exon	87055284	87055432	.	+	.	ID=g15865.t1.exon3;Parent=g15865.t1
HiC_scaffold_6	AUGUSTUS	CDS	87055284	87055432	1.0	+	2	ID=g15865.t1.CDS3;Parent=g15865.t1
HiC_scaffold_6	AUGUSTUS	stop_codon	87055430	87055432	.	+	0	ID=g15865.t1.stop1;Parent=g15865.t1
HiC_scaffold_6	AUGUSTUS	stop_codon	87408193	87408195	.	-	0	ID=g15866.t1.stop1;Parent=g15866.t1
HiC_scaffold_6	GeneMark.hmm3	stop_codon	87408193	87408195	.	-	0	ID=g15866.t2.stop1;Parent=g15866.t2
HiC_scaffold_6	AUGUSTUS	exon	87408193	87408415	.	-	.	ID=g15866.t1.exon1;Parent=g15866.t1
HiC_scaffold_6	GeneMark.hmm3	CDS	87408193	87408415	.	-	1	ID=g15866.t2.CDS1;Parent=g15866.t2
HiC_scaffold_6	GeneMark.hmm3	exon	87408193	87408415	.	-	1	ID=g15866.t2.exon1;Parent=g15866.t2
HiC_scaffold_6	AUGUSTUS	CDS	87408193	87408415	1.0	-	1	ID=g15866.t1.CDS1;Parent=g15866.t1
HiC_scaffold_6	AUGUSTUS	gene	87408193	87415737	.	-	.	ID=g15866
HiC_scaffold_6	GeneMark.hmm3	mRNA	87408193	87415737	.	-	.	ID=g15866.t2;Parent=g15866;em_target=9668.ENSMPUP00000013597;em_score=1245.2;em_evalue=0.0;em_tcov=.;em_OGs=KOG1480@1|root,KOG1480@2759|Eukaryota,39QN1@33154|Opisthokonta,3BGUK@33208|Metazoa,3CZ01@33213|Bilateria,47Z4N@7711|Chordata,49020@7742|Vertebrata,3JB1V@40674|Mammalia,3EUCJ@33554|Carnivora;em_COG_cat=T;em_desc=Unc-5 homolog C (C. elegans)-like;em_max_annot_lvl=33208|Metazoa;em_Preferred_name=UNC5CL;em_PFAMs=Death,UPA,ZU5;em_GOs=GO:0001932,GO:0001934,GO:0003674,GO:0003824,GO:0005575,GO:0006508,GO:0006807,GO:0008150,GO:0008152,GO:0008233,GO:0009893,GO:0009966,GO:0009967,GO:0010562,GO:0010604,GO:0010646,GO:0010647,GO:0016020,GO:0016787,GO:0019220,GO:0019222,GO:0019538,GO:0023051,GO:0023056,GO:0031323,GO:0031325,GO:0031399,GO:0031401,GO:0032268,GO:0032270,GO:0032872,GO:0032874,GO:0042325,GO:0042327,GO:0043122,GO:0043123,GO:0043170,GO:0043408,GO:0043410,GO:0044238,GO:0045937,GO:0046328,GO:0046330,GO:0048518,GO:0048522,GO:0048583,GO:0048584,GO:0050789,GO:0050794,GO:0051171,GO:0051173,GO:0051174,GO:0051246,GO:0051247,GO:0060255,GO:0065007,GO:0070302,GO:0070304,GO:0071704,GO:0080090,GO:0080134,GO:0080135,GO:0140096,GO:1901564,GO:1902531,GO:1902533
HiC_scaffold_6	AUGUSTUS	mRNA	87408193	87415737	1.0	-	.	ID=g15866.t1;Parent=g15866;em_target=9668.ENSMPUP00000013597;em_score=1272.9;em_evalue=0.0;em_tcov=.;em_OGs=KOG1480@1|root,KOG1480@2759|Eukaryota,39QN1@33154|Opisthokonta,3BGUK@33208|Metazoa,3CZ01@33213|Bilateria,47Z4N@7711|Chordata,49020@7742|Vertebrata,3JB1V@40674|Mammalia,3EUCJ@33554|Carnivora;em_COG_cat=T;em_desc=Unc-5 homolog C (C. elegans)-like;em_max_annot_lvl=33208|Metazoa;em_Preferred_name=UNC5CL;em_PFAMs=Death,UPA,ZU5;em_GOs=GO:0001932,GO:0001934,GO:0003674,GO:0003824,GO:0005575,GO:0006508,GO:0006807,GO:0008150,GO:0008152,GO:0008233,GO:0009893,GO:0009966,GO:0009967,GO:0010562,GO:0010604,GO:0010646,GO:0010647,GO:0016020,GO:0016787,GO:0019220,GO:0019222,GO:0019538,GO:0023051,GO:0023056,GO:0031323,GO:0031325,GO:0031399,GO:0031401,GO:0032268,GO:0032270,GO:0032872,GO:0032874,GO:0042325,GO:0042327,GO:0043122,GO:0043123,GO:0043170,GO:0043408,GO:0043410,GO:0044238,GO:0045937,GO:0046328,GO:0046330,GO:0048518,GO:0048522,GO:0048583,GO:0048584,GO:0050789,GO:0050794,GO:0051171,GO:0051173,GO:0051174,GO:0051246,GO:0051247,GO:0060255,GO:0065007,GO:0070302,GO:0070304,GO:0071704,GO:0080090,GO:0080134,GO:0080135,GO:0140096,GO:1901564,GO:1902531,GO:1902533
HiC_scaffold_6	GeneMark.hmm3	intron	87408416	87409858	.	-	2	ID=g15866.t2.intron1;Parent=g15866.t2
HiC_scaffold_6	AUGUSTUS	intron	87408416	87409858	1.0	-	.	ID=g15866.t1.intron1;Parent=g15866.t1
HiC_scaffold_6	AUGUSTUS	exon	87409859	87409972	.	-	.	ID=g15866.t1.exon2;Parent=g15866.t1
HiC_scaffold_6	GeneMark.hmm3	CDS	87409859	87409972	.	-	1	ID=g15866.t2.CDS2;Parent=g15866.t2
HiC_scaffold_6	GeneMark.hmm3	exon	87409859	87409972	.	-	1	ID=g15866.t2.exon2;Parent=g15866.t2
HiC_scaffold_6	AUGUSTUS	CDS	87409859	87409972	1.0	-	1	ID=g15866.t1.CDS2;Parent=g15866.t1
HiC_scaffold_6	GeneMark.hmm3	intron	87409973	87410128	.	-	2	ID=g15866.t2.intron2;Parent=g15866.t2
HiC_scaffold_6	AUGUSTUS	intron	87409973	87410128	1.0	-	.	ID=g15866.t1.intron2;Parent=g15866.t1
HiC_scaffold_6	AUGUSTUS	exon	87410129	87410229	.	-	.	ID=g15866.t1.exon3;Parent=g15866.t1
HiC_scaffold_6	GeneMark.hmm3	CDS	87410129	87410229	.	-	0	ID=g15866.t2.CDS3;Parent=g15866.t2
HiC_scaffold_6	GeneMark.hmm3	exon	87410129	87410229	.	-	0	ID=g15866.t2.exon3;Parent=g15866.t2
HiC_scaffold_6	AUGUSTUS	CDS	87410129	87410229	1.0	-	0	ID=g15866.t1.CDS3;Parent=g15866.t1
HiC_scaffold_6	GeneMark.hmm3	intron	87410230	87411083	.	-	0	ID=g15866.t2.intron3;Parent=g15866.t2
HiC_scaffold_6	AUGUSTUS	intron	87410230	87411083	1.0	-	.	ID=g15866.t1.intron3;Parent=g15866.t1
HiC_scaffold_6	AUGUSTUS	exon	87411084	87411151	.	-	.	ID=g15866.t1.exon4;Parent=g15866.t1
HiC_scaffold_6	GeneMark.hmm3	CDS	87411084	87411151	.	-	2	ID=g15866.t2.CDS4;Parent=g15866.t2
HiC_scaffold_6	GeneMark.hmm3	exon	87411084	87411151	.	-	2	ID=g15866.t2.exon4;Parent=g15866.t2
HiC_scaffold_6	AUGUSTUS	CDS	87411084	87411151	1.0	-	2	ID=g15866.t1.CDS4;Parent=g15866.t1
HiC_scaffold_6	GeneMark.hmm3	intron	87411152	87411427	.	-	1	ID=g15866.t2.intron4;Parent=g15866.t2
HiC_scaffold_6	AUGUSTUS	intron	87411152	87411427	1.0	-	.	ID=g15866.t1.intron4;Parent=g15866.t1
HiC_scaffold_6	AUGUSTUS	exon	87411428	87411529	.	-	.	ID=g15866.t1.exon5;Parent=g15866.t1
HiC_scaffold_6	GeneMark.hmm3	CDS	87411428	87411529	.	-	2	ID=g15866.t2.CDS5;Parent=g15866.t2
HiC_scaffold_6	GeneMark.hmm3	exon	87411428	87411529	.	-	2	ID=g15866.t2.exon5;Parent=g15866.t2
HiC_scaffold_6	AUGUSTUS	CDS	87411428	87411529	1.0	-	2	ID=g15866.t1.CDS5;Parent=g15866.t1
HiC_scaffold_6	GeneMark.hmm3	intron	87411530	87412178	.	-	1	ID=g15866.t2.intron5;Parent=g15866.t2
HiC_scaffold_6	AUGUSTUS	intron	87411530	87412178	1.0	-	.	ID=g15866.t1.intron5;Parent=g15866.t1
HiC_scaffold_6	AUGUSTUS	exon	87412179	87412441	.	-	.	ID=g15866.t1.exon6;Parent=g15866.t1
HiC_scaffold_6	GeneMark.hmm3	CDS	87412179	87412441	.	-	1	ID=g15866.t2.CDS6;Parent=g15866.t2
HiC_scaffold_6	GeneMark.hmm3	exon	87412179	87412441	.	-	1	ID=g15866.t2.exon6;Parent=g15866.t2
HiC_scaffold_6	AUGUSTUS	CDS	87412179	87412441	1.0	-	1	ID=g15866.t1.CDS6;Parent=g15866.t1
HiC_scaffold_6	GeneMark.hmm3	intron	87412442	87413142	.	-	2	ID=g15866.t2.intron6;Parent=g15866.t2
HiC_scaffold_6	AUGUSTUS	intron	87412442	87413142	1.0	-	.	ID=g15866.t1.intron6;Parent=g15866.t1
HiC_scaffold_6	AUGUSTUS	exon	87413143	87413443	.	-	.	ID=g15866.t1.exon7;Parent=g15866.t1
HiC_scaffold_6	GeneMark.hmm3	CDS	87413143	87413443	.	-	2	ID=g15866.t2.CDS7;Parent=g15866.t2
HiC_scaffold_6	GeneMark.hmm3	exon	87413143	87413443	.	-	2	ID=g15866.t2.exon7;Parent=g15866.t2
HiC_scaffold_6	AUGUSTUS	CDS	87413143	87413443	1.0	-	2	ID=g15866.t1.CDS7;Parent=g15866.t1
HiC_scaffold_6	GeneMark.hmm3	intron	87413444	87413951	.	-	1	ID=g15866.t2.intron7;Parent=g15866.t2
HiC_scaffold_6	AUGUSTUS	intron	87413444	87413951	1.0	-	.	ID=g15866.t1.intron7;Parent=g15866.t1
HiC_scaffold_6	GeneMark.hmm3	CDS	87413952	87414249	.	-	0	ID=g15866.t2.CDS8;Parent=g15866.t2
HiC_scaffold_6	GeneMark.hmm3	exon	87413952	87414249	.	-	0	ID=g15866.t2.exon8;Parent=g15866.t2
HiC_scaffold_6	AUGUSTUS	exon	87413952	87414397	.	-	.	ID=g15866.t1.exon8;Parent=g15866.t1
HiC_scaffold_6	AUGUSTUS	CDS	87413952	87414397	1.0	-	1	ID=g15866.t1.CDS8;Parent=g15866.t1
HiC_scaffold_6	GeneMark.hmm3	intron	87414250	87414273	.	-	0	ID=g15866.t2.intron8;Parent=g15866.t2
HiC_scaffold_6	GeneMark.hmm3	CDS	87414274	87414397	.	-	1	ID=g15866.t2.CDS9;Parent=g15866.t2
HiC_scaffold_6	GeneMark.hmm3	exon	87414274	87414397	.	-	1	ID=g15866.t2.exon9;Parent=g15866.t2
HiC_scaffold_6	GeneMark.hmm3	intron	87414398	87415702	.	-	2	ID=g15866.t2.intron9;Parent=g15866.t2
HiC_scaffold_6	AUGUSTUS	intron	87414398	87415702	1.0	-	.	ID=g15866.t1.intron8;Parent=g15866.t1
HiC_scaffold_6	AUGUSTUS	exon	87415703	87415737	.	-	.	ID=g15866.t1.exon9;Parent=g15866.t1
HiC_scaffold_6	GeneMark.hmm3	CDS	87415703	87415737	.	-	0	ID=g15866.t2.CDS10;Parent=g15866.t2
HiC_scaffold_6	GeneMark.hmm3	exon	87415703	87415737	.	-	0	ID=g15866.t2.exon10;Parent=g15866.t2
HiC_scaffold_6	AUGUSTUS	CDS	87415703	87415737	1.0	-	0	ID=g15866.t1.CDS9;Parent=g15866.t1
HiC_scaffold_6	AUGUSTUS	start_codon	87415735	87415737	.	-	0	ID=g15866.t1.start1;Parent=g15866.t1
HiC_scaffold_6	GeneMark.hmm3	start_codon	87415735	87415737	.	-	0	ID=g15866.t2.start1;Parent=g15866.t2
HiC_scaffold_6	AUGUSTUS	start_codon	87421649	87421651	.	+	0	ID=g15867.t1.start1;Parent=g15867.t1
HiC_scaffold_6	AUGUSTUS	exon	87421649	87421821	.	+	.	ID=g15867.t1.exon1;Parent=g15867.t1
HiC_scaffold_6	AUGUSTUS	CDS	87421649	87421821	1.0	+	0	ID=g15867.t1.CDS1;Parent=g15867.t1
HiC_scaffold_6	AUGUSTUS	gene	87421649	87422773	.	+	.	ID=g15867
HiC_scaffold_6	AUGUSTUS	mRNA	87421649	87422773	1.0	+	.	ID=g15867.t1;Parent=g15867;em_target=9668.ENSMPUP00000013592;em_score=371.1;em_evalue=4.4e-114;em_tcov=.;em_OGs=COG3476@1|root,KOG3797@2759|Eukaryota,3AFNN@33154|Opisthokonta,3BS9T@33208|Metazoa,3D72B@33213|Bilateria,48E0Z@7711|Chordata,49B50@7742|Vertebrata,3JGDF@40674|Mammalia,3EM32@33554|Carnivora;em_COG_cat=T;em_desc=Translocator protein 2;em_max_annot_lvl=33208|Metazoa;em_Preferred_name=TSPO2;em_PFAMs=TspO_MBR;em_GOs=GO:0003674,GO:0005488,GO:0005496,GO:0005575,GO:0005622,GO:0005623,GO:0005737,GO:0005783,GO:0008289,GO:0012505,GO:0015485,GO:0032934,GO:0036094,GO:0043178,GO:0043226,GO:0043227,GO:0043229,GO:0043231,GO:0044424,GO:0044444,GO:0044464,GO:0097159;em_KEGG_ko=ko:K05770;em_KEGG_Pathway=ko04080,ko04214,ko04979,ko05166,map04080,map04214,map04979,map05166;em_BRITE=ko00000,ko00001,ko02000;em_KEGG_TC=9.A.24
HiC_scaffold_6	AUGUSTUS	intron	87421822	87422184	1.0	+	.	ID=g15867.t1.intron1;Parent=g15867.t1
HiC_scaffold_6	AUGUSTUS	exon	87422185	87422326	.	+	.	ID=g15867.t1.exon2;Parent=g15867.t1
HiC_scaffold_6	AUGUSTUS	CDS	87422185	87422326	1.0	+	1	ID=g15867.t1.CDS2;Parent=g15867.t1
HiC_scaffold_6	AUGUSTUS	intron	87422327	87422572	1.0	+	.	ID=g15867.t1.intron2;Parent=g15867.t1
HiC_scaffold_6	AUGUSTUS	exon	87422573	87422773	.	+	.	ID=g15867.t1.exon3;Parent=g15867.t1
HiC_scaffold_6	AUGUSTUS	CDS	87422573	87422773	1.0	+	0	ID=g15867.t1.CDS3;Parent=g15867.t1
HiC_scaffold_6	AUGUSTUS	stop_codon	87422771	87422773	.	+	0	ID=g15867.t1.stop1;Parent=g15867.t1
HiC_scaffold_6	AUGUSTUS	start_codon	87433079	87433081	.	+	0	ID=g15868.t1.start1;Parent=g15868.t1
HiC_scaffold_6	AUGUSTUS	exon	87433079	87433227	.	+	.	ID=g15868.t1.exon1;Parent=g15868.t1
HiC_scaffold_6	AUGUSTUS	CDS	87433079	87433227	1.0	+	0	ID=g15868.t1.CDS1;Parent=g15868.t1
HiC_scaffold_6	AUGUSTUS	gene	87433079	87441644	.	+	.	ID=g15868
HiC_scaffold_6	AUGUSTUS	mRNA	87433079	87441644	1.0	+	.	ID=g15868.t1;Parent=g15868;em_target=9668.ENSMPUP00000013588;em_score=509.1;em_evalue=3.9e-156;em_tcov=.;em_OGs=293ET@1|root,2RABR@2759|Eukaryota,39T69@33154|Opisthokonta,3BJ76@33208|Metazoa,3D36M@33213|Bilateria,4875T@7711|Chordata,48ZX5@7742|Vertebrata,3J2JG@40674|Mammalia,3EHHN@33554|Carnivora;em_COG_cat=S;em_desc=Apolipoprotein B mRNA editing enzyme, catalytic polypeptide-like 2;em_max_annot_lvl=33208|Metazoa;em_Preferred_name=APOBEC2;em_KEGG_ko=ko:K18772;em_BRITE=ko00000,ko01000;em_PFAMs=APOBEC_N,dCMP_cyt_deam_1;em_GOs=GO:0003674,GO:0003676,GO:0003723,GO:0003824,GO:0004126,GO:0005488,GO:0005515,GO:0006139,GO:0006213,GO:0006216,GO:0006259,GO:0006304,GO:0006725,GO:0006807,GO:0008150,GO:0008152,GO:0009056,GO:0009116,GO:0009119,GO:0009164,GO:0009451,GO:0009972,GO:0009987,GO:0016070,GO:0016071,GO:0016553,GO:0016554,GO:0016556,GO:0016787,GO:0016810,GO:0016814,GO:0019239,GO:0019439,GO:0034641,GO:0034655,GO:0034656,GO:0035510,GO:0042454,GO:0042802,GO:0043170,GO:0043412,GO:0044237,GO:0044238,GO:0044248,GO:0044260,GO:0044270,GO:0044281,GO:0044282,GO:0044728,GO:0046087,GO:0046131,GO:0046133,GO:0046135,GO:0046483,GO:0046700,GO:0055086,GO:0070988,GO:0071704,GO:0072527,GO:0072529,GO:0080111,GO:0090304,GO:0097159,GO:1901135,GO:1901136,GO:1901360,GO:1901361,GO:1901363,GO:1901564,GO:1901565,GO:1901575,GO:1901657,GO:1901658
HiC_scaffold_6	AUGUSTUS	intron	87433228	87441100	1.0	+	.	ID=g15868.t1.intron1;Parent=g15868.t1
HiC_scaffold_6	AUGUSTUS	exon	87441101	87441644	.	+	.	ID=g15868.t1.exon2;Parent=g15868.t1
HiC_scaffold_6	AUGUSTUS	CDS	87441101	87441644	1.0	+	1	ID=g15868.t1.CDS2;Parent=g15868.t1
HiC_scaffold_6	AUGUSTUS	stop_codon	87441642	87441644	.	+	0	ID=g15868.t1.stop1;Parent=g15868.t1
HiC_scaffold_6	AUGUSTUS	stop_codon	87447035	87447037	.	-	0	ID=g15869.t1.stop1;Parent=g15869.t1
HiC_scaffold_6	AUGUSTUS	exon	87447035	87447137	.	-	.	ID=g15869.t1.exon1;Parent=g15869.t1
HiC_scaffold_6	AUGUSTUS	CDS	87447035	87447137	1.0	-	1	ID=g15869.t1.CDS1;Parent=g15869.t1
HiC_scaffold_6	AUGUSTUS	gene	87447035	87451121	.	-	.	ID=g15869
HiC_scaffold_6	AUGUSTUS	mRNA	87447035	87451121	1.0	-	.	ID=g15869.t1;Parent=g15869;em_target=9402.XP_006926640.1;em_score=333.2;em_evalue=4.3e-104;em_tcov=.;em_OGs=29TCN@1|root,2RXG1@2759|Eukaryota,3A2HM@33154|Opisthokonta,3BQE7@33208|Metazoa,3E41W@33213|Bilateria,48QR7@7711|Chordata,49MAY@7742|Vertebrata,3JPU6@40674|Mammalia;em_COG_cat=S;em_desc=Macro domain;em_max_annot_lvl=33208|Metazoa;em_Preferred_name=oard1;em_PFAMs=Macro
HiC_scaffold_6	AUGUSTUS	intron	87447138	87448457	1.0	-	.	ID=g15869.t1.intron1;Parent=g15869.t1
HiC_scaffold_6	AUGUSTUS	exon	87448458	87448570	.	-	.	ID=g15869.t1.exon2;Parent=g15869.t1
HiC_scaffold_6	AUGUSTUS	CDS	87448458	87448570	1.0	-	0	ID=g15869.t1.CDS2;Parent=g15869.t1
HiC_scaffold_6	AUGUSTUS	intron	87448571	87449611	1.0	-	.	ID=g15869.t1.intron2;Parent=g15869.t1
HiC_scaffold_6	AUGUSTUS	exon	87449612	87449670	.	-	.	ID=g15869.t1.exon3;Parent=g15869.t1
HiC_scaffold_6	AUGUSTUS	CDS	87449612	87449670	1.0	-	2	ID=g15869.t1.CDS3;Parent=g15869.t1
HiC_scaffold_6	AUGUSTUS	intron	87449671	87450600	1.0	-	.	ID=g15869.t1.intron3;Parent=g15869.t1
HiC_scaffold_6	AUGUSTUS	exon	87450601	87450745	.	-	.	ID=g15869.t1.exon4;Parent=g15869.t1
HiC_scaffold_6	AUGUSTUS	CDS	87450601	87450745	1.0	-	0	ID=g15869.t1.CDS4;Parent=g15869.t1
HiC_scaffold_6	AUGUSTUS	intron	87450746	87451082	1.0	-	.	ID=g15869.t1.intron4;Parent=g15869.t1
HiC_scaffold_6	AUGUSTUS	exon	87451083	87451121	.	-	.	ID=g15869.t1.exon5;Parent=g15869.t1
HiC_scaffold_6	AUGUSTUS	CDS	87451083	87451121	1.0	-	0	ID=g15869.t1.CDS5;Parent=g15869.t1
HiC_scaffold_6	AUGUSTUS	start_codon	87451119	87451121	.	-	0	ID=g15869.t1.start1;Parent=g15869.t1
HiC_scaffold_6	AUGUSTUS	start_codon	87459379	87459381	.	+	0	ID=g15870.t1.start1;Parent=g15870.t1
HiC_scaffold_6	AUGUSTUS	start_codon	87459379	87459381	.	+	0	ID=g15870.t2.start1;Parent=g15870.t2
HiC_scaffold_6	AUGUSTUS	start_codon	87459379	87459381	.	+	0	ID=g15870.t3.start1;Parent=g15870.t3
HiC_scaffold_6	AUGUSTUS	start_codon	87459379	87459381	.	+	0	ID=g15870.t4.start1;Parent=g15870.t4
HiC_scaffold_6	gmst	start_codon	87459379	87459381	111.656913	+	0	ID=g15870.t5.start1;Parent=g15870.t5
HiC_scaffold_6	AUGUSTUS	exon	87459379	87459453	.	+	.	ID=g15870.t1.exon1;Parent=g15870.t1
HiC_scaffold_6	AUGUSTUS	exon	87459379	87459453	.	+	.	ID=g15870.t2.exon1;Parent=g15870.t2
HiC_scaffold_6	AUGUSTUS	exon	87459379	87459453	.	+	.	ID=g15870.t3.exon1;Parent=g15870.t3
HiC_scaffold_6	AUGUSTUS	exon	87459379	87459453	.	+	.	ID=g15870.t4.exon1;Parent=g15870.t4
HiC_scaffold_6	AUGUSTUS	CDS	87459379	87459453	1.0	+	0	ID=g15870.t1.CDS1;Parent=g15870.t1
HiC_scaffold_6	AUGUSTUS	CDS	87459379	87459453	1.0	+	0	ID=g15870.t2.CDS1;Parent=g15870.t2
HiC_scaffold_6	AUGUSTUS	CDS	87459379	87459453	1.0	+	0	ID=g15870.t3.CDS1;Parent=g15870.t3
HiC_scaffold_6	AUGUSTUS	CDS	87459379	87459453	1.0	+	0	ID=g15870.t4.CDS1;Parent=g15870.t4
HiC_scaffold_6	gmst	CDS	87459379	87459453	111.656913	+	0	ID=g15870.t5.CDS1;Parent=g15870.t5
HiC_scaffold_6	gmst	exon	87459379	87459453	111.656913	+	0	ID=g15870.t5.exon1;Parent=g15870.t5
HiC_scaffold_6	AUGUSTUS	gene	87459379	87477795	.	+	.	ID=g15870
HiC_scaffold_6	gmst	mRNA	87459379	87477795	.	+	.	ID=g15870.t5;Parent=g15870;em_target=10116.ENSRNOP00000017157;em_score=616.8;em_evalue=1.5e-188;em_tcov=.;em_OGs=COG5224@1|root,KOG1561@2759|Eukaryota,38DV3@33154|Opisthokonta,3BED0@33208|Metazoa,3CX8M@33213|Bilateria,481T0@7711|Chordata,492TZ@7742|Vertebrata,3JD5Z@40674|Mammalia,35C4H@314146|Euarchontoglires,4Q6HY@9989|Rodentia;em_COG_cat=K;em_desc=Nuclear transcription factor Y subunit alpha;em_max_annot_lvl=33208|Metazoa;em_Preferred_name=NFYA;em_KEGG_ko=ko:K08064;em_KEGG_Pathway=ko04612,ko05152,map04612,map05152;em_BRITE=ko00000,ko00001,ko03000;em_PFAMs=CBFB_NFYA;em_GOs=GO:0000976,GO:0000977,GO:0000978,GO:0000981,GO:0000982,GO:0000987,GO:0001012,GO:0001067,GO:0001077,GO:0001221,GO:0001228,GO:0001654,GO:0001745,GO:0001751,GO:0001754,GO:0003674,GO:0003676,GO:0003677,GO:0003690,GO:0003700,GO:0005488,GO:0005515,GO:0005575,GO:0005622,GO:0005623,GO:0005634,GO:0005654,GO:0005667,GO:0006139,GO:0006351,GO:0006355,GO:0006357,GO:0006366,GO:0006725,GO:0006807,GO:0007275,GO:0007399,GO:0007423,GO:0008134,GO:0008150,GO:0008152,GO:0008284,GO:0009058,GO:0009059,GO:0009653,GO:0009887,GO:0009889,GO:0009891,GO:0009893,GO:0009987,GO:0010467,GO:0010468,GO:0010556,GO:0010557,GO:0010604,GO:0010628,GO:0016070,GO:0016602,GO:0018130,GO:0019216,GO:0019218,GO:0019219,GO:0019222,GO:0019438,GO:0022008,GO:0030154,GO:0030182,GO:0031323,GO:0031325,GO:0031326,GO:0031328,GO:0031974,GO:0031981,GO:0032501,GO:0032502,GO:0032774,GO:0032991,GO:0032993,GO:0034641,GO:0034645,GO:0034654,GO:0042127,GO:0043170,GO:0043226,GO:0043227,GO:0043229,GO:0043231,GO:0043233,GO:0043565,GO:0044212,GO:0044237,GO:0044238,GO:0044249,GO:0044260,GO:0044271,GO:0044422,GO:0044424,GO:0044428,GO:0044446,GO:0044464,GO:0044798,GO:0045466,GO:0045540,GO:0045893,GO:0045935,GO:0045944,GO:0046483,GO:0046530,GO:0046890,GO:0048513,GO:0048518,GO:0048522,GO:0048592,GO:0048699,GO:0048731,GO:0048749,GO:0048856,GO:0048869,GO:0050789,GO:0050793,GO:0050794,GO:0050810,GO:0051171,GO:0051173,GO:0051239,GO:0051252,GO:0051254,GO:0060255,GO:0062012,GO:0065007,GO:0070013,GO:0071704,GO:0072091,GO:0080090,GO:0090181,GO:0090304,GO:0090575,GO:0090596,GO:0097159,GO:0097659,GO:0106118,GO:0140110,GO:1901360,GO:1901362,GO:1901363,GO:1901576,GO:1902680,GO:1902930,GO:1903506,GO:1903508,GO:1990837,GO:2000036,GO:2000112,GO:2000648,GO:2001141
HiC_scaffold_6	AUGUSTUS	mRNA	87459379	87477795	0.98	+	.	ID=g15870.t2;Parent=g15870;em_target=10116.ENSRNOP00000017157;em_score=686.1;em_evalue=1.7e-209;em_tcov=.;em_OGs=COG5224@1|root,KOG1561@2759|Eukaryota,38DV3@33154|Opisthokonta,3BED0@33208|Metazoa,3CX8M@33213|Bilateria,481T0@7711|Chordata,492TZ@7742|Vertebrata,3JD5Z@40674|Mammalia,35C4H@314146|Euarchontoglires,4Q6HY@9989|Rodentia;em_COG_cat=K;em_desc=Nuclear transcription factor Y subunit alpha;em_max_annot_lvl=33208|Metazoa;em_Preferred_name=NFYA;em_KEGG_ko=ko:K08064;em_KEGG_Pathway=ko04612,ko05152,map04612,map05152;em_BRITE=ko00000,ko00001,ko03000;em_PFAMs=CBFB_NFYA;em_GOs=GO:0000976,GO:0000977,GO:0000978,GO:0000981,GO:0000982,GO:0000987,GO:0001012,GO:0001067,GO:0001077,GO:0001221,GO:0001228,GO:0001654,GO:0001745,GO:0001751,GO:0001754,GO:0003674,GO:0003676,GO:0003677,GO:0003690,GO:0003700,GO:0005488,GO:0005515,GO:0005575,GO:0005622,GO:0005623,GO:0005634,GO:0005654,GO:0005667,GO:0006139,GO:0006351,GO:0006355,GO:0006357,GO:0006366,GO:0006725,GO:0006807,GO:0007275,GO:0007399,GO:0007423,GO:0008134,GO:0008150,GO:0008152,GO:0008284,GO:0009058,GO:0009059,GO:0009653,GO:0009887,GO:0009889,GO:0009891,GO:0009893,GO:0009987,GO:0010467,GO:0010468,GO:0010556,GO:0010557,GO:0010604,GO:0010628,GO:0016070,GO:0016602,GO:0018130,GO:0019216,GO:0019218,GO:0019219,GO:0019222,GO:0019438,GO:0022008,GO:0030154,GO:0030182,GO:0031323,GO:0031325,GO:0031326,GO:0031328,GO:0031974,GO:0031981,GO:0032501,GO:0032502,GO:0032774,GO:0032991,GO:0032993,GO:0034641,GO:0034645,GO:0034654,GO:0042127,GO:0043170,GO:0043226,GO:0043227,GO:0043229,GO:0043231,GO:0043233,GO:0043565,GO:0044212,GO:0044237,GO:0044238,GO:0044249,GO:0044260,GO:0044271,GO:0044422,GO:0044424,GO:0044428,GO:0044446,GO:0044464,GO:0044798,GO:0045466,GO:0045540,GO:0045893,GO:0045935,GO:0045944,GO:0046483,GO:0046530,GO:0046890,GO:0048513,GO:0048518,GO:0048522,GO:0048592,GO:0048699,GO:0048731,GO:0048749,GO:0048856,GO:0048869,GO:0050789,GO:0050793,GO:0050794,GO:0050810,GO:0051171,GO:0051173,GO:0051239,GO:0051252,GO:0051254,GO:0060255,GO:0062012,GO:0065007,GO:0070013,GO:0071704,GO:0072091,GO:0080090,GO:0090181,GO:0090304,GO:0090575,GO:0090596,GO:0097159,GO:0097659,GO:0106118,GO:0140110,GO:1901360,GO:1901362,GO:1901363,GO:1901576,GO:1902680,GO:1902930,GO:1903506,GO:1903508,GO:1990837,GO:2000036,GO:2000112,GO:2000648,GO:2001141
HiC_scaffold_6	AUGUSTUS	mRNA	87459379	87477795	1.0	+	.	ID=g15870.t1;Parent=g15870;em_target=9402.XP_006926635.1;em_score=696.5;em_evalue=1.2e-212;em_tcov=.;em_OGs=COG5224@1|root,KOG1561@2759|Eukaryota,38DV3@33154|Opisthokonta,3BED0@33208|Metazoa,3CX8M@33213|Bilateria,481T0@7711|Chordata,492TZ@7742|Vertebrata,3JD5Z@40674|Mammalia,4M12F@9397|Chiroptera;em_COG_cat=K;em_desc=Nuclear transcription factor Y;em_max_annot_lvl=33208|Metazoa;em_Preferred_name=NFYA;em_KEGG_ko=ko:K08064;em_KEGG_Pathway=ko04612,ko05152,map04612,map05152;em_BRITE=ko00000,ko00001,ko03000;em_PFAMs=CBFB_NFYA;em_GOs=GO:0000976,GO:0000977,GO:0000978,GO:0000981,GO:0000982,GO:0000987,GO:0001012,GO:0001067,GO:0001077,GO:0001221,GO:0001228,GO:0001654,GO:0001745,GO:0001751,GO:0001754,GO:0003674,GO:0003676,GO:0003677,GO:0003690,GO:0003700,GO:0005488,GO:0005515,GO:0005575,GO:0005622,GO:0005623,GO:0005634,GO:0005654,GO:0005667,GO:0006139,GO:0006351,GO:0006355,GO:0006357,GO:0006366,GO:0006725,GO:0006807,GO:0007275,GO:0007399,GO:0007423,GO:0008134,GO:0008150,GO:0008152,GO:0008284,GO:0009058,GO:0009059,GO:0009653,GO:0009887,GO:0009889,GO:0009891,GO:0009893,GO:0009987,GO:0010467,GO:0010468,GO:0010556,GO:0010557,GO:0010604,GO:0010628,GO:0016070,GO:0016602,GO:0018130,GO:0019216,GO:0019218,GO:0019219,GO:0019222,GO:0019438,GO:0022008,GO:0030154,GO:0030182,GO:0031323,GO:0031325,GO:0031326,GO:0031328,GO:0031974,GO:0031981,GO:0032501,GO:0032502,GO:0032774,GO:0032991,GO:0032993,GO:0034641,GO:0034645,GO:0034654,GO:0042127,GO:0043170,GO:0043226,GO:0043227,GO:0043229,GO:0043231,GO:0043233,GO:0043565,GO:0044212,GO:0044237,GO:0044238,GO:0044249,GO:0044260,GO:0044271,GO:0044422,GO:0044424,GO:0044428,GO:0044446,GO:0044464,GO:0044798,GO:0045466,GO:0045540,GO:0045893,GO:0045935,GO:0045944,GO:0046483,GO:0046530,GO:0046890,GO:0048513,GO:0048518,GO:0048522,GO:0048592,GO:0048699,GO:0048731,GO:0048749,GO:0048856,GO:0048869,GO:0050789,GO:0050793,GO:0050794,GO:0050810,GO:0051171,GO:0051173,GO:0051239,GO:0051252,GO:0051254,GO:0060255,GO:0062012,GO:0065007,GO:0070013,GO:0071704,GO:0072091,GO:0080090,GO:0090181,GO:0090304,GO:0090575,GO:0090596,GO:0097159,GO:0097659,GO:0106118,GO:0140110,GO:1901360,GO:1901362,GO:1901363,GO:1901576,GO:1902680,GO:1902930,GO:1903506,GO:1903508,GO:1990837,GO:2000036,GO:2000112,GO:2000648,GO:2001141
HiC_scaffold_6	AUGUSTUS	mRNA	87459379	87477795	1.0	+	.	ID=g15870.t3;Parent=g15870;em_target=1026970.XP_008836148.1;em_score=697.8;em_evalue=4.8e-213;em_tcov=.;em_OGs=COG5224@1|root,KOG1561@2759|Eukaryota,38DV3@33154|Opisthokonta,3BED0@33208|Metazoa,3CX8M@33213|Bilateria,481T0@7711|Chordata,492TZ@7742|Vertebrata,3JD5Z@40674|Mammalia,35C4H@314146|Euarchontoglires,4Q6HY@9989|Rodentia;em_COG_cat=K;em_desc=Nuclear transcription factor Y subunit alpha;em_max_annot_lvl=33208|Metazoa;em_Preferred_name=NFYA;em_KEGG_ko=ko:K08064;em_KEGG_Pathway=ko04612,ko05152,map04612,map05152;em_BRITE=ko00000,ko00001,ko03000;em_PFAMs=CBFB_NFYA;em_GOs=GO:0000976,GO:0000977,GO:0000978,GO:0000981,GO:0000982,GO:0000987,GO:0001012,GO:0001067,GO:0001077,GO:0001221,GO:0001228,GO:0001654,GO:0001745,GO:0001751,GO:0001754,GO:0003674,GO:0003676,GO:0003677,GO:0003690,GO:0003700,GO:0005488,GO:0005515,GO:0005575,GO:0005622,GO:0005623,GO:0005634,GO:0005654,GO:0005667,GO:0006139,GO:0006351,GO:0006355,GO:0006357,GO:0006366,GO:0006725,GO:0006807,GO:0007275,GO:0007399,GO:0007423,GO:0008134,GO:0008150,GO:0008152,GO:0008284,GO:0009058,GO:0009059,GO:0009653,GO:0009887,GO:0009889,GO:0009891,GO:0009893,GO:0009987,GO:0010467,GO:0010468,GO:0010556,GO:0010557,GO:0010604,GO:0010628,GO:0016070,GO:0016602,GO:0018130,GO:0019216,GO:0019218,GO:0019219,GO:0019222,GO:0019438,GO:0022008,GO:0030154,GO:0030182,GO:0031323,GO:0031325,GO:0031326,GO:0031328,GO:0031974,GO:0031981,GO:0032501,GO:0032502,GO:0032774,GO:0032991,GO:0032993,GO:0034641,GO:0034645,GO:0034654,GO:0042127,GO:0043170,GO:0043226,GO:0043227,GO:0043229,GO:0043231,GO:0043233,GO:0043565,GO:0044212,GO:0044237,GO:0044238,GO:0044249,GO:0044260,GO:0044271,GO:0044422,GO:0044424,GO:0044428,GO:0044446,GO:0044464,GO:0044798,GO:0045466,GO:0045540,GO:0045893,GO:0045935,GO:0045944,GO:0046483,GO:0046530,GO:0046890,GO:0048513,GO:0048518,GO:0048522,GO:0048592,GO:0048699,GO:0048731,GO:0048749,GO:0048856,GO:0048869,GO:0050789,GO:0050793,GO:0050794,GO:0050810,GO:0051171,GO:0051173,GO:0051239,GO:0051252,GO:0051254,GO:0060255,GO:0062012,GO:0065007,GO:0070013,GO:0071704,GO:0072091,GO:0080090,GO:0090181,GO:0090304,GO:0090575,GO:0090596,GO:0097159,GO:0097659,GO:0106118,GO:0140110,GO:1901360,GO:1901362,GO:1901363,GO:1901576,GO:1902680,GO:1902930,GO:1903506,GO:1903508,GO:1990837,GO:2000036,GO:2000112,GO:2000648,GO:2001141
HiC_scaffold_6	AUGUSTUS	mRNA	87459379	87477795	1.0	+	.	ID=g15870.t4;Parent=g15870;em_target=1026970.XP_008836148.1;em_score=628.2;em_evalue=5.1e-192;em_tcov=.;em_OGs=COG5224@1|root,KOG1561@2759|Eukaryota,38DV3@33154|Opisthokonta,3BED0@33208|Metazoa,3CX8M@33213|Bilateria,481T0@7711|Chordata,492TZ@7742|Vertebrata,3JD5Z@40674|Mammalia,35C4H@314146|Euarchontoglires,4Q6HY@9989|Rodentia;em_COG_cat=K;em_desc=Nuclear transcription factor Y subunit alpha;em_max_annot_lvl=33208|Metazoa;em_Preferred_name=NFYA;em_KEGG_ko=ko:K08064;em_KEGG_Pathway=ko04612,ko05152,map04612,map05152;em_BRITE=ko00000,ko00001,ko03000;em_PFAMs=CBFB_NFYA;em_GOs=GO:0000976,GO:0000977,GO:0000978,GO:0000981,GO:0000982,GO:0000987,GO:0001012,GO:0001067,GO:0001077,GO:0001221,GO:0001228,GO:0001654,GO:0001745,GO:0001751,GO:0001754,GO:0003674,GO:0003676,GO:0003677,GO:0003690,GO:0003700,GO:0005488,GO:0005515,GO:0005575,GO:0005622,GO:0005623,GO:0005634,GO:0005654,GO:0005667,GO:0006139,GO:0006351,GO:0006355,GO:0006357,GO:0006366,GO:0006725,GO:0006807,GO:0007275,GO:0007399,GO:0007423,GO:0008134,GO:0008150,GO:0008152,GO:0008284,GO:0009058,GO:0009059,GO:0009653,GO:0009887,GO:0009889,GO:0009891,GO:0009893,GO:0009987,GO:0010467,GO:0010468,GO:0010556,GO:0010557,GO:0010604,GO:0010628,GO:0016070,GO:0016602,GO:0018130,GO:0019216,GO:0019218,GO:0019219,GO:0019222,GO:0019438,GO:0022008,GO:0030154,GO:0030182,GO:0031323,GO:0031325,GO:0031326,GO:0031328,GO:0031974,GO:0031981,GO:0032501,GO:0032502,GO:0032774,GO:0032991,GO:0032993,GO:0034641,GO:0034645,GO:0034654,GO:0042127,GO:0043170,GO:0043226,GO:0043227,GO:0043229,GO:0043231,GO:0043233,GO:0043565,GO:0044212,GO:0044237,GO:0044238,GO:0044249,GO:0044260,GO:0044271,GO:0044422,GO:0044424,GO:0044428,GO:0044446,GO:0044464,GO:0044798,GO:0045466,GO:0045540,GO:0045893,GO:0045935,GO:0045944,GO:0046483,GO:0046530,GO:0046890,GO:0048513,GO:0048518,GO:0048522,GO:0048592,GO:0048699,GO:0048731,GO:0048749,GO:0048856,GO:0048869,GO:0050789,GO:0050793,GO:0050794,GO:0050810,GO:0051171,GO:0051173,GO:0051239,GO:0051252,GO:0051254,GO:0060255,GO:0062012,GO:0065007,GO:0070013,GO:0071704,GO:0072091,GO:0080090,GO:0090181,GO:0090304,GO:0090575,GO:0090596,GO:0097159,GO:0097659,GO:0106118,GO:0140110,GO:1901360,GO:1901362,GO:1901363,GO:1901576,GO:1902680,GO:1902930,GO:1903506,GO:1903508,GO:1990837,GO:2000036,GO:2000112,GO:2000648,GO:2001141
HiC_scaffold_6	AUGUSTUS	intron	87459454	87461016	1.0	+	.	ID=g15870.t2.intron1;Parent=g15870.t2
HiC_scaffold_6	AUGUSTUS	intron	87459454	87461016	1.0	+	.	ID=g15870.t3.intron1;Parent=g15870.t3
HiC_scaffold_6	AUGUSTUS	intron	87459454	87461019	1.0	+	.	ID=g15870.t1.intron1;Parent=g15870.t1
HiC_scaffold_6	AUGUSTUS	intron	87459454	87464106	1.0	+	.	ID=g15870.t4.intron1;Parent=g15870.t4
HiC_scaffold_6	gmst	intron	87459454	87464106	111.656913	+	0	ID=g15870.t5.intron1;Parent=g15870.t5
HiC_scaffold_6	AUGUSTUS	exon	87461017	87461103	.	+	.	ID=g15870.t2.exon2;Parent=g15870.t2
HiC_scaffold_6	AUGUSTUS	exon	87461017	87461103	.	+	.	ID=g15870.t3.exon2;Parent=g15870.t3
HiC_scaffold_6	AUGUSTUS	CDS	87461017	87461103	1.0	+	0	ID=g15870.t2.CDS2;Parent=g15870.t2
HiC_scaffold_6	AUGUSTUS	CDS	87461017	87461103	1.0	+	0	ID=g15870.t3.CDS2;Parent=g15870.t3
HiC_scaffold_6	AUGUSTUS	exon	87461020	87461103	.	+	.	ID=g15870.t1.exon2;Parent=g15870.t1
HiC_scaffold_6	AUGUSTUS	CDS	87461020	87461103	1.0	+	0	ID=g15870.t1.CDS2;Parent=g15870.t1
HiC_scaffold_6	AUGUSTUS	intron	87461104	87464106	1.0	+	.	ID=g15870.t1.intron2;Parent=g15870.t1
HiC_scaffold_6	AUGUSTUS	intron	87461104	87464106	1.0	+	.	ID=g15870.t2.intron2;Parent=g15870.t2
HiC_scaffold_6	AUGUSTUS	intron	87461104	87464106	1.0	+	.	ID=g15870.t3.intron2;Parent=g15870.t3
HiC_scaffold_6	AUGUSTUS	exon	87464107	87464253	.	+	.	ID=g15870.t1.exon3;Parent=g15870.t1
HiC_scaffold_6	AUGUSTUS	exon	87464107	87464253	.	+	.	ID=g15870.t2.exon3;Parent=g15870.t2
HiC_scaffold_6	AUGUSTUS	exon	87464107	87464253	.	+	.	ID=g15870.t3.exon3;Parent=g15870.t3
HiC_scaffold_6	AUGUSTUS	exon	87464107	87464253	.	+	.	ID=g15870.t4.exon2;Parent=g15870.t4
HiC_scaffold_6	AUGUSTUS	CDS	87464107	87464253	1.0	+	0	ID=g15870.t1.CDS3;Parent=g15870.t1
HiC_scaffold_6	AUGUSTUS	CDS	87464107	87464253	1.0	+	0	ID=g15870.t2.CDS3;Parent=g15870.t2
HiC_scaffold_6	AUGUSTUS	CDS	87464107	87464253	1.0	+	0	ID=g15870.t3.CDS3;Parent=g15870.t3
HiC_scaffold_6	AUGUSTUS	CDS	87464107	87464253	1.0	+	0	ID=g15870.t4.CDS2;Parent=g15870.t4
HiC_scaffold_6	gmst	CDS	87464107	87464253	111.656913	+	0	ID=g15870.t5.CDS2;Parent=g15870.t5
HiC_scaffold_6	gmst	exon	87464107	87464253	111.656913	+	0	ID=g15870.t5.exon2;Parent=g15870.t5
HiC_scaffold_6	AUGUSTUS	intron	87464254	87470507	1.0	+	.	ID=g15870.t1.intron3;Parent=g15870.t1
HiC_scaffold_6	AUGUSTUS	intron	87464254	87470507	1.0	+	.	ID=g15870.t2.intron3;Parent=g15870.t2
HiC_scaffold_6	AUGUSTUS	intron	87464254	87470507	1.0	+	.	ID=g15870.t3.intron3;Parent=g15870.t3
HiC_scaffold_6	AUGUSTUS	intron	87464254	87470507	1.0	+	.	ID=g15870.t4.intron2;Parent=g15870.t4
HiC_scaffold_6	gmst	intron	87464254	87470507	111.656913	+	0	ID=g15870.t5.intron2;Parent=g15870.t5
HiC_scaffold_6	AUGUSTUS	exon	87470508	87470639	.	+	.	ID=g15870.t1.exon4;Parent=g15870.t1
HiC_scaffold_6	AUGUSTUS	exon	87470508	87470639	.	+	.	ID=g15870.t2.exon4;Parent=g15870.t2
HiC_scaffold_6	AUGUSTUS	exon	87470508	87470639	.	+	.	ID=g15870.t3.exon4;Parent=g15870.t3
HiC_scaffold_6	AUGUSTUS	exon	87470508	87470639	.	+	.	ID=g15870.t4.exon3;Parent=g15870.t4
HiC_scaffold_6	AUGUSTUS	CDS	87470508	87470639	1.0	+	0	ID=g15870.t1.CDS4;Parent=g15870.t1
HiC_scaffold_6	AUGUSTUS	CDS	87470508	87470639	1.0	+	0	ID=g15870.t2.CDS4;Parent=g15870.t2
HiC_scaffold_6	AUGUSTUS	CDS	87470508	87470639	1.0	+	0	ID=g15870.t3.CDS4;Parent=g15870.t3
HiC_scaffold_6	AUGUSTUS	CDS	87470508	87470639	1.0	+	0	ID=g15870.t4.CDS3;Parent=g15870.t4
HiC_scaffold_6	gmst	CDS	87470508	87470639	111.656913	+	0	ID=g15870.t5.CDS3;Parent=g15870.t5
HiC_scaffold_6	gmst	exon	87470508	87470639	111.656913	+	0	ID=g15870.t5.exon3;Parent=g15870.t5
HiC_scaffold_6	AUGUSTUS	intron	87470640	87470829	1.0	+	.	ID=g15870.t1.intron4;Parent=g15870.t1
HiC_scaffold_6	AUGUSTUS	intron	87470640	87470829	1.0	+	.	ID=g15870.t2.intron4;Parent=g15870.t2
HiC_scaffold_6	AUGUSTUS	intron	87470640	87470829	1.0	+	.	ID=g15870.t3.intron4;Parent=g15870.t3
HiC_scaffold_6	AUGUSTUS	intron	87470640	87470829	1.0	+	.	ID=g15870.t4.intron3;Parent=g15870.t4
HiC_scaffold_6	gmst	intron	87470640	87470829	111.656913	+	0	ID=g15870.t5.intron3;Parent=g15870.t5
HiC_scaffold_6	AUGUSTUS	exon	87470830	87470935	.	+	.	ID=g15870.t1.exon5;Parent=g15870.t1
HiC_scaffold_6	AUGUSTUS	exon	87470830	87470935	.	+	.	ID=g15870.t2.exon5;Parent=g15870.t2
HiC_scaffold_6	AUGUSTUS	exon	87470830	87470935	.	+	.	ID=g15870.t3.exon5;Parent=g15870.t3
HiC_scaffold_6	AUGUSTUS	exon	87470830	87470935	.	+	.	ID=g15870.t4.exon4;Parent=g15870.t4
HiC_scaffold_6	AUGUSTUS	CDS	87470830	87470935	1.0	+	0	ID=g15870.t1.CDS5;Parent=g15870.t1
HiC_scaffold_6	AUGUSTUS	CDS	87470830	87470935	1.0	+	0	ID=g15870.t2.CDS5;Parent=g15870.t2
HiC_scaffold_6	AUGUSTUS	CDS	87470830	87470935	1.0	+	0	ID=g15870.t3.CDS5;Parent=g15870.t3
HiC_scaffold_6	AUGUSTUS	CDS	87470830	87470935	1.0	+	0	ID=g15870.t4.CDS4;Parent=g15870.t4
HiC_scaffold_6	gmst	CDS	87470830	87470935	111.656913	+	0	ID=g15870.t5.CDS4;Parent=g15870.t5
HiC_scaffold_6	gmst	exon	87470830	87470935	111.656913	+	0	ID=g15870.t5.exon4;Parent=g15870.t5
HiC_scaffold_6	AUGUSTUS	intron	87470936	87472645	1.0	+	.	ID=g15870.t1.intron5;Parent=g15870.t1
HiC_scaffold_6	AUGUSTUS	intron	87470936	87472645	1.0	+	.	ID=g15870.t3.intron5;Parent=g15870.t3
HiC_scaffold_6	AUGUSTUS	intron	87470936	87472645	1.0	+	.	ID=g15870.t4.intron4;Parent=g15870.t4
HiC_scaffold_6	AUGUSTUS	intron	87470936	87472663	0.98	+	.	ID=g15870.t2.intron5;Parent=g15870.t2
HiC_scaffold_6	gmst	intron	87470936	87472663	111.656913	+	0	ID=g15870.t5.intron4;Parent=g15870.t5
HiC_scaffold_6	AUGUSTUS	exon	87472646	87472812	.	+	.	ID=g15870.t1.exon6;Parent=g15870.t1
HiC_scaffold_6	AUGUSTUS	exon	87472646	87472812	.	+	.	ID=g15870.t3.exon6;Parent=g15870.t3
HiC_scaffold_6	AUGUSTUS	exon	87472646	87472812	.	+	.	ID=g15870.t4.exon5;Parent=g15870.t4
HiC_scaffold_6	AUGUSTUS	CDS	87472646	87472812	1.0	+	2	ID=g15870.t1.CDS6;Parent=g15870.t1
HiC_scaffold_6	AUGUSTUS	CDS	87472646	87472812	1.0	+	2	ID=g15870.t3.CDS6;Parent=g15870.t3
HiC_scaffold_6	AUGUSTUS	CDS	87472646	87472812	1.0	+	2	ID=g15870.t4.CDS5;Parent=g15870.t4
HiC_scaffold_6	AUGUSTUS	exon	87472664	87472812	.	+	.	ID=g15870.t2.exon6;Parent=g15870.t2
HiC_scaffold_6	AUGUSTUS	CDS	87472664	87472812	0.98	+	2	ID=g15870.t2.CDS6;Parent=g15870.t2
HiC_scaffold_6	gmst	CDS	87472664	87472812	111.656913	+	2	ID=g15870.t5.CDS5;Parent=g15870.t5
HiC_scaffold_6	gmst	exon	87472664	87472812	111.656913	+	2	ID=g15870.t5.exon5;Parent=g15870.t5
HiC_scaffold_6	AUGUSTUS	intron	87472813	87473891	1.0	+	.	ID=g15870.t1.intron6;Parent=g15870.t1
HiC_scaffold_6	AUGUSTUS	intron	87472813	87473891	1.0	+	.	ID=g15870.t2.intron6;Parent=g15870.t2
HiC_scaffold_6	AUGUSTUS	intron	87472813	87473891	1.0	+	.	ID=g15870.t3.intron6;Parent=g15870.t3
HiC_scaffold_6	AUGUSTUS	intron	87472813	87473891	1.0	+	.	ID=g15870.t4.intron5;Parent=g15870.t4
HiC_scaffold_6	gmst	intron	87472813	87473891	111.656913	+	0	ID=g15870.t5.intron5;Parent=g15870.t5
HiC_scaffold_6	AUGUSTUS	exon	87473892	87474065	.	+	.	ID=g15870.t1.exon7;Parent=g15870.t1
HiC_scaffold_6	AUGUSTUS	exon	87473892	87474065	.	+	.	ID=g15870.t2.exon7;Parent=g15870.t2
HiC_scaffold_6	AUGUSTUS	exon	87473892	87474065	.	+	.	ID=g15870.t3.exon7;Parent=g15870.t3
HiC_scaffold_6	AUGUSTUS	exon	87473892	87474065	.	+	.	ID=g15870.t4.exon6;Parent=g15870.t4
HiC_scaffold_6	AUGUSTUS	CDS	87473892	87474065	1.0	+	0	ID=g15870.t1.CDS7;Parent=g15870.t1
HiC_scaffold_6	AUGUSTUS	CDS	87473892	87474065	1.0	+	0	ID=g15870.t2.CDS7;Parent=g15870.t2
HiC_scaffold_6	AUGUSTUS	CDS	87473892	87474065	1.0	+	0	ID=g15870.t3.CDS7;Parent=g15870.t3
HiC_scaffold_6	AUGUSTUS	CDS	87473892	87474065	1.0	+	0	ID=g15870.t4.CDS6;Parent=g15870.t4
HiC_scaffold_6	gmst	CDS	87473892	87474065	111.656913	+	0	ID=g15870.t5.CDS6;Parent=g15870.t5
HiC_scaffold_6	gmst	exon	87473892	87474065	111.656913	+	0	ID=g15870.t5.exon6;Parent=g15870.t5
HiC_scaffold_6	AUGUSTUS	intron	87474066	87474885	1.0	+	.	ID=g15870.t1.intron7;Parent=g15870.t1
HiC_scaffold_6	AUGUSTUS	intron	87474066	87474885	1.0	+	.	ID=g15870.t2.intron7;Parent=g15870.t2
HiC_scaffold_6	AUGUSTUS	intron	87474066	87474885	1.0	+	.	ID=g15870.t3.intron7;Parent=g15870.t3
HiC_scaffold_6	AUGUSTUS	intron	87474066	87474885	1.0	+	.	ID=g15870.t4.intron6;Parent=g15870.t4
HiC_scaffold_6	gmst	intron	87474066	87474885	111.656913	+	0	ID=g15870.t5.intron6;Parent=g15870.t5
HiC_scaffold_6	AUGUSTUS	exon	87474886	87474987	.	+	.	ID=g15870.t1.exon8;Parent=g15870.t1
HiC_scaffold_6	AUGUSTUS	exon	87474886	87474987	.	+	.	ID=g15870.t2.exon8;Parent=g15870.t2
HiC_scaffold_6	AUGUSTUS	exon	87474886	87474987	.	+	.	ID=g15870.t3.exon8;Parent=g15870.t3
HiC_scaffold_6	AUGUSTUS	exon	87474886	87474987	.	+	.	ID=g15870.t4.exon7;Parent=g15870.t4
HiC_scaffold_6	AUGUSTUS	CDS	87474886	87474987	1.0	+	0	ID=g15870.t1.CDS8;Parent=g15870.t1
HiC_scaffold_6	AUGUSTUS	CDS	87474886	87474987	1.0	+	0	ID=g15870.t2.CDS8;Parent=g15870.t2
HiC_scaffold_6	AUGUSTUS	CDS	87474886	87474987	1.0	+	0	ID=g15870.t3.CDS8;Parent=g15870.t3
HiC_scaffold_6	AUGUSTUS	CDS	87474886	87474987	1.0	+	0	ID=g15870.t4.CDS7;Parent=g15870.t4
HiC_scaffold_6	gmst	CDS	87474886	87474987	111.656913	+	0	ID=g15870.t5.CDS7;Parent=g15870.t5
HiC_scaffold_6	gmst	exon	87474886	87474987	111.656913	+	0	ID=g15870.t5.exon7;Parent=g15870.t5
HiC_scaffold_6	AUGUSTUS	intron	87474988	87477741	1.0	+	.	ID=g15870.t1.intron8;Parent=g15870.t1
HiC_scaffold_6	AUGUSTUS	intron	87474988	87477741	1.0	+	.	ID=g15870.t2.intron8;Parent=g15870.t2
HiC_scaffold_6	AUGUSTUS	intron	87474988	87477741	1.0	+	.	ID=g15870.t3.intron8;Parent=g15870.t3
HiC_scaffold_6	AUGUSTUS	intron	87474988	87477741	1.0	+	.	ID=g15870.t4.intron7;Parent=g15870.t4
HiC_scaffold_6	gmst	intron	87474988	87477741	111.656913	+	0	ID=g15870.t5.intron7;Parent=g15870.t5
HiC_scaffold_6	AUGUSTUS	exon	87477742	87477795	.	+	.	ID=g15870.t1.exon9;Parent=g15870.t1
HiC_scaffold_6	AUGUSTUS	exon	87477742	87477795	.	+	.	ID=g15870.t2.exon9;Parent=g15870.t2
HiC_scaffold_6	AUGUSTUS	exon	87477742	87477795	.	+	.	ID=g15870.t3.exon9;Parent=g15870.t3
HiC_scaffold_6	AUGUSTUS	exon	87477742	87477795	.	+	.	ID=g15870.t4.exon8;Parent=g15870.t4
HiC_scaffold_6	AUGUSTUS	CDS	87477742	87477795	1.0	+	0	ID=g15870.t1.CDS9;Parent=g15870.t1
HiC_scaffold_6	AUGUSTUS	CDS	87477742	87477795	1.0	+	0	ID=g15870.t2.CDS9;Parent=g15870.t2
HiC_scaffold_6	AUGUSTUS	CDS	87477742	87477795	1.0	+	0	ID=g15870.t3.CDS9;Parent=g15870.t3
HiC_scaffold_6	AUGUSTUS	CDS	87477742	87477795	1.0	+	0	ID=g15870.t4.CDS8;Parent=g15870.t4
HiC_scaffold_6	gmst	CDS	87477742	87477795	111.656913	+	0	ID=g15870.t5.CDS8;Parent=g15870.t5
HiC_scaffold_6	gmst	exon	87477742	87477795	111.656913	+	0	ID=g15870.t5.exon8;Parent=g15870.t5
HiC_scaffold_6	AUGUSTUS	stop_codon	87477793	87477795	.	+	0	ID=g15870.t1.stop1;Parent=g15870.t1
HiC_scaffold_6	AUGUSTUS	stop_codon	87477793	87477795	.	+	0	ID=g15870.t2.stop1;Parent=g15870.t2
HiC_scaffold_6	AUGUSTUS	stop_codon	87477793	87477795	.	+	0	ID=g15870.t3.stop1;Parent=g15870.t3
HiC_scaffold_6	AUGUSTUS	stop_codon	87477793	87477795	.	+	0	ID=g15870.t4.stop1;Parent=g15870.t4
HiC_scaffold_6	gmst	stop_codon	87477793	87477795	111.656913	+	0	ID=g15870.t5.stop1;Parent=g15870.t5
HiC_scaffold_6	AUGUSTUS	start_codon	87482109	87482111	.	+	0	ID=g15871.t1.start1;Parent=g15871.t1
HiC_scaffold_6	AUGUSTUS	exon	87482109	87482265	.	+	.	ID=g15871.t1.exon1;Parent=g15871.t1
HiC_scaffold_6	AUGUSTUS	CDS	87482109	87482265	0.97	+	0	ID=g15871.t1.CDS1;Parent=g15871.t1
HiC_scaffold_6	AUGUSTUS	gene	87482109	87521873	.	+	.	ID=g15871
HiC_scaffold_6	AUGUSTUS	mRNA	87482109	87521873	0.5	+	.	ID=g15871.t1;Parent=g15871;em_target=9668.ENSMPUP00000013568;em_score=3451.4;em_evalue=0.0;em_tcov=.;em_OGs=2D1EZ@1|root,2SHW0@2759|Eukaryota,39TPA@33154|Opisthokonta,3BJF4@33208|Metazoa,3D0S9@33213|Bilateria,4871S@7711|Chordata,490IG@7742|Vertebrata,3JDFQ@40674|Mammalia,3EN6V@33554|Carnivora;em_COG_cat=S;em_desc=Adenylate cyclase type 10-like;em_max_annot_lvl=33208|Metazoa;em_EC=4.6.1.1;em_KEGG_ko=ko:K11265;em_KEGG_Pathway=ko00230,ko04024,ko04371,ko04713,ko04714,map00230,map04024,map04371,map04713,map04714;em_KEGG_Reaction=R00089,R00434;em_KEGG_rclass=RC00295;em_BRITE=ko00000,ko00001,ko01000;em_PFAMs=AAA_16,Guanylate_cyc;em_Preferred_name=
HiC_scaffold_6	AUGUSTUS	intron	87482266	87483117	0.99	+	.	ID=g15871.t1.intron1;Parent=g15871.t1
HiC_scaffold_6	AUGUSTUS	exon	87483118	87483222	.	+	.	ID=g15871.t1.exon2;Parent=g15871.t1
HiC_scaffold_6	AUGUSTUS	CDS	87483118	87483222	0.99	+	2	ID=g15871.t1.CDS2;Parent=g15871.t1
HiC_scaffold_6	GeneMark.hmm3	start_codon	87483132	87483134	.	+	0	ID=g15871.t2.start1;Parent=g15871.t2
HiC_scaffold_6	GeneMark.hmm3	CDS	87483132	87483222	.	+	0	ID=g15871.t2.CDS1;Parent=g15871.t2
HiC_scaffold_6	GeneMark.hmm3	exon	87483132	87483222	.	+	0	ID=g15871.t2.exon1;Parent=g15871.t2
HiC_scaffold_6	GeneMark.hmm3	mRNA	87483132	87521302	.	+	.	ID=g15871.t2;Parent=g15871;em_target=9668.ENSMPUP00000013568;em_score=3450.5;em_evalue=0.0;em_tcov=.;em_OGs=2D1EZ@1|root,2SHW0@2759|Eukaryota,39TPA@33154|Opisthokonta,3BJF4@33208|Metazoa,3D0S9@33213|Bilateria,4871S@7711|Chordata,490IG@7742|Vertebrata,3JDFQ@40674|Mammalia,3EN6V@33554|Carnivora;em_COG_cat=S;em_desc=Adenylate cyclase type 10-like;em_max_annot_lvl=33208|Metazoa;em_EC=4.6.1.1;em_KEGG_ko=ko:K11265;em_KEGG_Pathway=ko00230,ko04024,ko04371,ko04713,ko04714,map00230,map04024,map04371,map04713,map04714;em_KEGG_Reaction=R00089,R00434;em_KEGG_rclass=RC00295;em_BRITE=ko00000,ko00001,ko01000;em_PFAMs=AAA_16,Guanylate_cyc;em_Preferred_name=
HiC_scaffold_6	GeneMark.hmm3	intron	87483223	87486549	.	+	1	ID=g15871.t2.intron1;Parent=g15871.t2
HiC_scaffold_6	AUGUSTUS	intron	87483223	87486549	0.53	+	.	ID=g15871.t1.intron2;Parent=g15871.t1
HiC_scaffold_6	AUGUSTUS	exon	87486550	87486588	.	+	.	ID=g15871.t1.exon3;Parent=g15871.t1
HiC_scaffold_6	GeneMark.hmm3	CDS	87486550	87486588	.	+	2	ID=g15871.t2.CDS2;Parent=g15871.t2
HiC_scaffold_6	GeneMark.hmm3	exon	87486550	87486588	.	+	2	ID=g15871.t2.exon2;Parent=g15871.t2
HiC_scaffold_6	AUGUSTUS	CDS	87486550	87486588	0.53	+	2	ID=g15871.t1.CDS3;Parent=g15871.t1
HiC_scaffold_6	GeneMark.hmm3	intron	87486589	87487337	.	+	1	ID=g15871.t2.intron2;Parent=g15871.t2
HiC_scaffold_6	AUGUSTUS	intron	87486589	87487337	0.53	+	.	ID=g15871.t1.intron3;Parent=g15871.t1
HiC_scaffold_6	AUGUSTUS	exon	87487338	87487481	.	+	.	ID=g15871.t1.exon4;Parent=g15871.t1
HiC_scaffold_6	GeneMark.hmm3	CDS	87487338	87487481	.	+	2	ID=g15871.t2.CDS3;Parent=g15871.t2
HiC_scaffold_6	GeneMark.hmm3	exon	87487338	87487481	.	+	2	ID=g15871.t2.exon3;Parent=g15871.t2
HiC_scaffold_6	AUGUSTUS	CDS	87487338	87487481	1.0	+	2	ID=g15871.t1.CDS4;Parent=g15871.t1
HiC_scaffold_6	GeneMark.hmm3	intron	87487482	87491305	.	+	1	ID=g15871.t2.intron3;Parent=g15871.t2
HiC_scaffold_6	AUGUSTUS	intron	87487482	87491305	1.0	+	.	ID=g15871.t1.intron4;Parent=g15871.t1
HiC_scaffold_6	AUGUSTUS	exon	87491306	87491511	.	+	.	ID=g15871.t1.exon5;Parent=g15871.t1
HiC_scaffold_6	GeneMark.hmm3	CDS	87491306	87491511	.	+	2	ID=g15871.t2.CDS4;Parent=g15871.t2
HiC_scaffold_6	GeneMark.hmm3	exon	87491306	87491511	.	+	2	ID=g15871.t2.exon4;Parent=g15871.t2
HiC_scaffold_6	AUGUSTUS	CDS	87491306	87491511	1.0	+	2	ID=g15871.t1.CDS5;Parent=g15871.t1
HiC_scaffold_6	GeneMark.hmm3	intron	87491512	87491792	.	+	0	ID=g15871.t2.intron4;Parent=g15871.t2
HiC_scaffold_6	AUGUSTUS	intron	87491512	87491792	1.0	+	.	ID=g15871.t1.intron5;Parent=g15871.t1
HiC_scaffold_6	AUGUSTUS	exon	87491793	87491883	.	+	.	ID=g15871.t1.exon6;Parent=g15871.t1
HiC_scaffold_6	GeneMark.hmm3	CDS	87491793	87491883	.	+	0	ID=g15871.t2.CDS5;Parent=g15871.t2
HiC_scaffold_6	GeneMark.hmm3	exon	87491793	87491883	.	+	0	ID=g15871.t2.exon5;Parent=g15871.t2
HiC_scaffold_6	AUGUSTUS	CDS	87491793	87491883	1.0	+	0	ID=g15871.t1.CDS6;Parent=g15871.t1
HiC_scaffold_6	GeneMark.hmm3	intron	87491884	87491972	.	+	1	ID=g15871.t2.intron5;Parent=g15871.t2
HiC_scaffold_6	AUGUSTUS	intron	87491884	87491972	1.0	+	.	ID=g15871.t1.intron6;Parent=g15871.t1
HiC_scaffold_6	AUGUSTUS	exon	87491973	87492061	.	+	.	ID=g15871.t1.exon7;Parent=g15871.t1
HiC_scaffold_6	GeneMark.hmm3	CDS	87491973	87492061	.	+	2	ID=g15871.t2.CDS6;Parent=g15871.t2
HiC_scaffold_6	GeneMark.hmm3	exon	87491973	87492061	.	+	2	ID=g15871.t2.exon6;Parent=g15871.t2
HiC_scaffold_6	AUGUSTUS	CDS	87491973	87492061	1.0	+	2	ID=g15871.t1.CDS7;Parent=g15871.t1
HiC_scaffold_6	GeneMark.hmm3	intron	87492062	87492669	.	+	0	ID=g15871.t2.intron6;Parent=g15871.t2
HiC_scaffold_6	AUGUSTUS	intron	87492062	87492669	1.0	+	.	ID=g15871.t1.intron7;Parent=g15871.t1
HiC_scaffold_6	AUGUSTUS	exon	87492670	87492861	.	+	.	ID=g15871.t1.exon8;Parent=g15871.t1
HiC_scaffold_6	GeneMark.hmm3	CDS	87492670	87492861	.	+	0	ID=g15871.t2.CDS7;Parent=g15871.t2
HiC_scaffold_6	GeneMark.hmm3	exon	87492670	87492861	.	+	0	ID=g15871.t2.exon7;Parent=g15871.t2
HiC_scaffold_6	AUGUSTUS	CDS	87492670	87492861	1.0	+	0	ID=g15871.t1.CDS8;Parent=g15871.t1
HiC_scaffold_6	GeneMark.hmm3	intron	87492862	87493543	.	+	0	ID=g15871.t2.intron7;Parent=g15871.t2
HiC_scaffold_6	AUGUSTUS	intron	87492862	87493543	1.0	+	.	ID=g15871.t1.intron8;Parent=g15871.t1
HiC_scaffold_6	AUGUSTUS	exon	87493544	87493665	.	+	.	ID=g15871.t1.exon9;Parent=g15871.t1
HiC_scaffold_6	GeneMark.hmm3	CDS	87493544	87493665	.	+	0	ID=g15871.t2.CDS8;Parent=g15871.t2
HiC_scaffold_6	GeneMark.hmm3	exon	87493544	87493665	.	+	0	ID=g15871.t2.exon8;Parent=g15871.t2
HiC_scaffold_6	AUGUSTUS	CDS	87493544	87493665	1.0	+	0	ID=g15871.t1.CDS9;Parent=g15871.t1
HiC_scaffold_6	GeneMark.hmm3	intron	87493666	87498079	.	+	2	ID=g15871.t2.intron8;Parent=g15871.t2
HiC_scaffold_6	AUGUSTUS	intron	87493666	87498079	1.0	+	.	ID=g15871.t1.intron9;Parent=g15871.t1
HiC_scaffold_6	AUGUSTUS	exon	87498080	87498156	.	+	.	ID=g15871.t1.exon10;Parent=g15871.t1
HiC_scaffold_6	GeneMark.hmm3	CDS	87498080	87498156	.	+	1	ID=g15871.t2.CDS9;Parent=g15871.t2
HiC_scaffold_6	GeneMark.hmm3	exon	87498080	87498156	.	+	1	ID=g15871.t2.exon9;Parent=g15871.t2
HiC_scaffold_6	AUGUSTUS	CDS	87498080	87498156	1.0	+	1	ID=g15871.t1.CDS10;Parent=g15871.t1
HiC_scaffold_6	GeneMark.hmm3	intron	87498157	87498260	.	+	1	ID=g15871.t2.intron9;Parent=g15871.t2
HiC_scaffold_6	AUGUSTUS	intron	87498157	87498260	1.0	+	.	ID=g15871.t1.intron10;Parent=g15871.t1
HiC_scaffold_6	AUGUSTUS	exon	87498261	87498450	.	+	.	ID=g15871.t1.exon11;Parent=g15871.t1
HiC_scaffold_6	GeneMark.hmm3	CDS	87498261	87498450	.	+	2	ID=g15871.t2.CDS10;Parent=g15871.t2
HiC_scaffold_6	GeneMark.hmm3	exon	87498261	87498450	.	+	2	ID=g15871.t2.exon10;Parent=g15871.t2
HiC_scaffold_6	AUGUSTUS	CDS	87498261	87498450	0.97	+	2	ID=g15871.t1.CDS11;Parent=g15871.t1
HiC_scaffold_6	GeneMark.hmm3	intron	87498451	87498938	.	+	2	ID=g15871.t2.intron10;Parent=g15871.t2
HiC_scaffold_6	AUGUSTUS	intron	87498451	87498938	0.97	+	.	ID=g15871.t1.intron11;Parent=g15871.t1
HiC_scaffold_6	AUGUSTUS	exon	87498939	87498994	.	+	.	ID=g15871.t1.exon12;Parent=g15871.t1
HiC_scaffold_6	GeneMark.hmm3	CDS	87498939	87498994	.	+	1	ID=g15871.t2.CDS11;Parent=g15871.t2
HiC_scaffold_6	GeneMark.hmm3	exon	87498939	87498994	.	+	1	ID=g15871.t2.exon11;Parent=g15871.t2
HiC_scaffold_6	AUGUSTUS	CDS	87498939	87498994	0.97	+	1	ID=g15871.t1.CDS12;Parent=g15871.t1
HiC_scaffold_6	GeneMark.hmm3	intron	87498995	87499725	.	+	1	ID=g15871.t2.intron11;Parent=g15871.t2
HiC_scaffold_6	AUGUSTUS	intron	87498995	87499725	0.97	+	.	ID=g15871.t1.intron12;Parent=g15871.t1
HiC_scaffold_6	AUGUSTUS	exon	87499726	87499879	.	+	.	ID=g15871.t1.exon13;Parent=g15871.t1
HiC_scaffold_6	GeneMark.hmm3	CDS	87499726	87499879	.	+	2	ID=g15871.t2.CDS12;Parent=g15871.t2
HiC_scaffold_6	GeneMark.hmm3	exon	87499726	87499879	.	+	2	ID=g15871.t2.exon12;Parent=g15871.t2
HiC_scaffold_6	AUGUSTUS	CDS	87499726	87499879	1.0	+	2	ID=g15871.t1.CDS13;Parent=g15871.t1
HiC_scaffold_6	GeneMark.hmm3	intron	87499880	87500040	.	+	2	ID=g15871.t2.intron12;Parent=g15871.t2
HiC_scaffold_6	AUGUSTUS	intron	87499880	87500040	1.0	+	.	ID=g15871.t1.intron13;Parent=g15871.t1
HiC_scaffold_6	AUGUSTUS	exon	87500041	87500230	.	+	.	ID=g15871.t1.exon14;Parent=g15871.t1
HiC_scaffold_6	GeneMark.hmm3	CDS	87500041	87500230	.	+	1	ID=g15871.t2.CDS13;Parent=g15871.t2
HiC_scaffold_6	GeneMark.hmm3	exon	87500041	87500230	.	+	1	ID=g15871.t2.exon13;Parent=g15871.t2
HiC_scaffold_6	AUGUSTUS	CDS	87500041	87500230	1.0	+	1	ID=g15871.t1.CDS14;Parent=g15871.t1
HiC_scaffold_6	GeneMark.hmm3	intron	87500231	87501393	.	+	0	ID=g15871.t2.intron13;Parent=g15871.t2
HiC_scaffold_6	AUGUSTUS	intron	87500231	87501393	1.0	+	.	ID=g15871.t1.intron14;Parent=g15871.t1
HiC_scaffold_6	AUGUSTUS	exon	87501394	87501480	.	+	.	ID=g15871.t1.exon15;Parent=g15871.t1
HiC_scaffold_6	GeneMark.hmm3	CDS	87501394	87501480	.	+	0	ID=g15871.t2.CDS14;Parent=g15871.t2
HiC_scaffold_6	GeneMark.hmm3	exon	87501394	87501480	.	+	0	ID=g15871.t2.exon14;Parent=g15871.t2
HiC_scaffold_6	AUGUSTUS	CDS	87501394	87501480	1.0	+	0	ID=g15871.t1.CDS15;Parent=g15871.t1
HiC_scaffold_6	GeneMark.hmm3	intron	87501481	87503315	.	+	0	ID=g15871.t2.intron14;Parent=g15871.t2
HiC_scaffold_6	AUGUSTUS	intron	87501481	87503315	1.0	+	.	ID=g15871.t1.intron15;Parent=g15871.t1
HiC_scaffold_6	AUGUSTUS	exon	87503316	87503587	.	+	.	ID=g15871.t1.exon16;Parent=g15871.t1
HiC_scaffold_6	GeneMark.hmm3	CDS	87503316	87503587	.	+	0	ID=g15871.t2.CDS15;Parent=g15871.t2
HiC_scaffold_6	GeneMark.hmm3	exon	87503316	87503587	.	+	0	ID=g15871.t2.exon15;Parent=g15871.t2
HiC_scaffold_6	AUGUSTUS	CDS	87503316	87503587	1.0	+	0	ID=g15871.t1.CDS16;Parent=g15871.t1
HiC_scaffold_6	GeneMark.hmm3	intron	87503588	87504125	.	+	2	ID=g15871.t2.intron15;Parent=g15871.t2
HiC_scaffold_6	AUGUSTUS	intron	87503588	87504125	1.0	+	.	ID=g15871.t1.intron16;Parent=g15871.t1
HiC_scaffold_6	AUGUSTUS	exon	87504126	87504259	.	+	.	ID=g15871.t1.exon17;Parent=g15871.t1
HiC_scaffold_6	GeneMark.hmm3	CDS	87504126	87504259	.	+	1	ID=g15871.t2.CDS16;Parent=g15871.t2
HiC_scaffold_6	GeneMark.hmm3	exon	87504126	87504259	.	+	1	ID=g15871.t2.exon16;Parent=g15871.t2
HiC_scaffold_6	AUGUSTUS	CDS	87504126	87504259	1.0	+	1	ID=g15871.t1.CDS17;Parent=g15871.t1
HiC_scaffold_6	GeneMark.hmm3	intron	87504260	87504883	.	+	1	ID=g15871.t2.intron16;Parent=g15871.t2
HiC_scaffold_6	AUGUSTUS	intron	87504260	87504883	1.0	+	.	ID=g15871.t1.intron17;Parent=g15871.t1
HiC_scaffold_6	AUGUSTUS	exon	87504884	87505012	.	+	.	ID=g15871.t1.exon18;Parent=g15871.t1
HiC_scaffold_6	GeneMark.hmm3	CDS	87504884	87505012	.	+	2	ID=g15871.t2.CDS17;Parent=g15871.t2
HiC_scaffold_6	GeneMark.hmm3	exon	87504884	87505012	.	+	2	ID=g15871.t2.exon17;Parent=g15871.t2
HiC_scaffold_6	AUGUSTUS	CDS	87504884	87505012	1.0	+	2	ID=g15871.t1.CDS18;Parent=g15871.t1
HiC_scaffold_6	GeneMark.hmm3	intron	87505013	87505785	.	+	1	ID=g15871.t2.intron17;Parent=g15871.t2
HiC_scaffold_6	AUGUSTUS	intron	87505013	87505785	1.0	+	.	ID=g15871.t1.intron18;Parent=g15871.t1
HiC_scaffold_6	AUGUSTUS	exon	87505786	87506061	.	+	.	ID=g15871.t1.exon19;Parent=g15871.t1
HiC_scaffold_6	GeneMark.hmm3	CDS	87505786	87506061	.	+	2	ID=g15871.t2.CDS18;Parent=g15871.t2
HiC_scaffold_6	GeneMark.hmm3	exon	87505786	87506061	.	+	2	ID=g15871.t2.exon18;Parent=g15871.t2
HiC_scaffold_6	AUGUSTUS	CDS	87505786	87506061	1.0	+	2	ID=g15871.t1.CDS19;Parent=g15871.t1
HiC_scaffold_6	GeneMark.hmm3	intron	87506062	87507075	.	+	1	ID=g15871.t2.intron18;Parent=g15871.t2
HiC_scaffold_6	AUGUSTUS	intron	87506062	87507075	1.0	+	.	ID=g15871.t1.intron19;Parent=g15871.t1
HiC_scaffold_6	AUGUSTUS	exon	87507076	87507405	.	+	.	ID=g15871.t1.exon20;Parent=g15871.t1
HiC_scaffold_6	GeneMark.hmm3	CDS	87507076	87507405	.	+	2	ID=g15871.t2.CDS19;Parent=g15871.t2
HiC_scaffold_6	GeneMark.hmm3	exon	87507076	87507405	.	+	2	ID=g15871.t2.exon19;Parent=g15871.t2
HiC_scaffold_6	AUGUSTUS	CDS	87507076	87507405	1.0	+	2	ID=g15871.t1.CDS20;Parent=g15871.t1
HiC_scaffold_6	GeneMark.hmm3	intron	87507406	87510078	.	+	1	ID=g15871.t2.intron19;Parent=g15871.t2
HiC_scaffold_6	AUGUSTUS	intron	87507406	87510078	1.0	+	.	ID=g15871.t1.intron20;Parent=g15871.t1
HiC_scaffold_6	AUGUSTUS	exon	87510079	87510142	.	+	.	ID=g15871.t1.exon21;Parent=g15871.t1
HiC_scaffold_6	GeneMark.hmm3	CDS	87510079	87510142	.	+	2	ID=g15871.t2.CDS20;Parent=g15871.t2
HiC_scaffold_6	GeneMark.hmm3	exon	87510079	87510142	.	+	2	ID=g15871.t2.exon20;Parent=g15871.t2
HiC_scaffold_6	AUGUSTUS	CDS	87510079	87510142	1.0	+	2	ID=g15871.t1.CDS21;Parent=g15871.t1
HiC_scaffold_6	GeneMark.hmm3	intron	87510143	87511368	.	+	2	ID=g15871.t2.intron20;Parent=g15871.t2
HiC_scaffold_6	AUGUSTUS	intron	87510143	87511368	1.0	+	.	ID=g15871.t1.intron21;Parent=g15871.t1
HiC_scaffold_6	AUGUSTUS	exon	87511369	87511588	.	+	.	ID=g15871.t1.exon22;Parent=g15871.t1
HiC_scaffold_6	GeneMark.hmm3	CDS	87511369	87511588	.	+	1	ID=g15871.t2.CDS21;Parent=g15871.t2
HiC_scaffold_6	GeneMark.hmm3	exon	87511369	87511588	.	+	1	ID=g15871.t2.exon21;Parent=g15871.t2
HiC_scaffold_6	AUGUSTUS	CDS	87511369	87511588	1.0	+	1	ID=g15871.t1.CDS22;Parent=g15871.t1
HiC_scaffold_6	GeneMark.hmm3	intron	87511589	87511944	.	+	0	ID=g15871.t2.intron21;Parent=g15871.t2
HiC_scaffold_6	AUGUSTUS	intron	87511589	87511944	1.0	+	.	ID=g15871.t1.intron22;Parent=g15871.t1
HiC_scaffold_6	AUGUSTUS	exon	87511945	87512070	.	+	.	ID=g15871.t1.exon23;Parent=g15871.t1
HiC_scaffold_6	GeneMark.hmm3	CDS	87511945	87512070	.	+	0	ID=g15871.t2.CDS22;Parent=g15871.t2
HiC_scaffold_6	GeneMark.hmm3	exon	87511945	87512070	.	+	0	ID=g15871.t2.exon22;Parent=g15871.t2
HiC_scaffold_6	AUGUSTUS	CDS	87511945	87512070	1.0	+	0	ID=g15871.t1.CDS23;Parent=g15871.t1
HiC_scaffold_6	GeneMark.hmm3	intron	87512071	87515016	.	+	0	ID=g15871.t2.intron22;Parent=g15871.t2
HiC_scaffold_6	AUGUSTUS	intron	87512071	87515016	1.0	+	.	ID=g15871.t1.intron23;Parent=g15871.t1
HiC_scaffold_6	AUGUSTUS	exon	87515017	87515189	.	+	.	ID=g15871.t1.exon24;Parent=g15871.t1
HiC_scaffold_6	GeneMark.hmm3	CDS	87515017	87515189	.	+	0	ID=g15871.t2.CDS23;Parent=g15871.t2
HiC_scaffold_6	GeneMark.hmm3	exon	87515017	87515189	.	+	0	ID=g15871.t2.exon23;Parent=g15871.t2
HiC_scaffold_6	AUGUSTUS	CDS	87515017	87515189	1.0	+	0	ID=g15871.t1.CDS24;Parent=g15871.t1
HiC_scaffold_6	GeneMark.hmm3	intron	87515190	87515886	.	+	2	ID=g15871.t2.intron23;Parent=g15871.t2
HiC_scaffold_6	AUGUSTUS	intron	87515190	87515886	1.0	+	.	ID=g15871.t1.intron24;Parent=g15871.t1
HiC_scaffold_6	AUGUSTUS	exon	87515887	87516046	.	+	.	ID=g15871.t1.exon25;Parent=g15871.t1
HiC_scaffold_6	GeneMark.hmm3	CDS	87515887	87516046	.	+	1	ID=g15871.t2.CDS24;Parent=g15871.t2
HiC_scaffold_6	GeneMark.hmm3	exon	87515887	87516046	.	+	1	ID=g15871.t2.exon24;Parent=g15871.t2
HiC_scaffold_6	AUGUSTUS	CDS	87515887	87516046	1.0	+	1	ID=g15871.t1.CDS25;Parent=g15871.t1
HiC_scaffold_6	GeneMark.hmm3	intron	87516047	87518020	.	+	0	ID=g15871.t2.intron24;Parent=g15871.t2
HiC_scaffold_6	AUGUSTUS	intron	87516047	87518020	1.0	+	.	ID=g15871.t1.intron25;Parent=g15871.t1
HiC_scaffold_6	AUGUSTUS	exon	87518021	87518225	.	+	.	ID=g15871.t1.exon26;Parent=g15871.t1
HiC_scaffold_6	GeneMark.hmm3	CDS	87518021	87518225	.	+	0	ID=g15871.t2.CDS25;Parent=g15871.t2
HiC_scaffold_6	GeneMark.hmm3	exon	87518021	87518225	.	+	0	ID=g15871.t2.exon25;Parent=g15871.t2
HiC_scaffold_6	AUGUSTUS	CDS	87518021	87518225	1.0	+	0	ID=g15871.t1.CDS26;Parent=g15871.t1
HiC_scaffold_6	GeneMark.hmm3	intron	87518226	87518314	.	+	1	ID=g15871.t2.intron25;Parent=g15871.t2
HiC_scaffold_6	AUGUSTUS	intron	87518226	87518314	1.0	+	.	ID=g15871.t1.intron26;Parent=g15871.t1
HiC_scaffold_6	AUGUSTUS	exon	87518315	87518411	.	+	.	ID=g15871.t1.exon27;Parent=g15871.t1
HiC_scaffold_6	GeneMark.hmm3	CDS	87518315	87518411	.	+	2	ID=g15871.t2.CDS26;Parent=g15871.t2
HiC_scaffold_6	GeneMark.hmm3	exon	87518315	87518411	.	+	2	ID=g15871.t2.exon26;Parent=g15871.t2
HiC_scaffold_6	AUGUSTUS	CDS	87518315	87518411	1.0	+	2	ID=g15871.t1.CDS27;Parent=g15871.t1
HiC_scaffold_6	GeneMark.hmm3	intron	87518412	87518897	.	+	2	ID=g15871.t2.intron26;Parent=g15871.t2
HiC_scaffold_6	AUGUSTUS	intron	87518412	87518897	1.0	+	.	ID=g15871.t1.intron27;Parent=g15871.t1
HiC_scaffold_6	AUGUSTUS	exon	87518898	87519016	.	+	.	ID=g15871.t1.exon28;Parent=g15871.t1
HiC_scaffold_6	GeneMark.hmm3	CDS	87518898	87519016	.	+	1	ID=g15871.t2.CDS27;Parent=g15871.t2
HiC_scaffold_6	GeneMark.hmm3	exon	87518898	87519016	.	+	1	ID=g15871.t2.exon27;Parent=g15871.t2
HiC_scaffold_6	AUGUSTUS	CDS	87518898	87519016	1.0	+	1	ID=g15871.t1.CDS28;Parent=g15871.t1
HiC_scaffold_6	GeneMark.hmm3	intron	87519017	87519269	.	+	1	ID=g15871.t2.intron27;Parent=g15871.t2
HiC_scaffold_6	AUGUSTUS	intron	87519017	87519269	1.0	+	.	ID=g15871.t1.intron28;Parent=g15871.t1
HiC_scaffold_6	AUGUSTUS	exon	87519270	87519387	.	+	.	ID=g15871.t1.exon29;Parent=g15871.t1
HiC_scaffold_6	GeneMark.hmm3	CDS	87519270	87519387	.	+	2	ID=g15871.t2.CDS28;Parent=g15871.t2
HiC_scaffold_6	GeneMark.hmm3	exon	87519270	87519387	.	+	2	ID=g15871.t2.exon28;Parent=g15871.t2
HiC_scaffold_6	AUGUSTUS	CDS	87519270	87519387	1.0	+	2	ID=g15871.t1.CDS29;Parent=g15871.t1
HiC_scaffold_6	GeneMark.hmm3	intron	87519388	87519800	.	+	2	ID=g15871.t2.intron28;Parent=g15871.t2
HiC_scaffold_6	AUGUSTUS	intron	87519388	87519800	1.0	+	.	ID=g15871.t1.intron29;Parent=g15871.t1
HiC_scaffold_6	AUGUSTUS	exon	87519801	87519999	.	+	.	ID=g15871.t1.exon30;Parent=g15871.t1
HiC_scaffold_6	GeneMark.hmm3	CDS	87519801	87519999	.	+	1	ID=g15871.t2.CDS29;Parent=g15871.t2
HiC_scaffold_6	GeneMark.hmm3	exon	87519801	87519999	.	+	1	ID=g15871.t2.exon29;Parent=g15871.t2
HiC_scaffold_6	AUGUSTUS	CDS	87519801	87519999	1.0	+	1	ID=g15871.t1.CDS30;Parent=g15871.t1
HiC_scaffold_6	GeneMark.hmm3	intron	87520000	87520505	.	+	0	ID=g15871.t2.intron29;Parent=g15871.t2
HiC_scaffold_6	AUGUSTUS	intron	87520000	87520505	1.0	+	.	ID=g15871.t1.intron30;Parent=g15871.t1
HiC_scaffold_6	AUGUSTUS	exon	87520506	87520719	.	+	.	ID=g15871.t1.exon31;Parent=g15871.t1
HiC_scaffold_6	GeneMark.hmm3	CDS	87520506	87520719	.	+	0	ID=g15871.t2.CDS30;Parent=g15871.t2
HiC_scaffold_6	GeneMark.hmm3	exon	87520506	87520719	.	+	0	ID=g15871.t2.exon30;Parent=g15871.t2
HiC_scaffold_6	AUGUSTUS	CDS	87520506	87520719	1.0	+	0	ID=g15871.t1.CDS31;Parent=g15871.t1
HiC_scaffold_6	GeneMark.hmm3	intron	87520720	87521237	.	+	1	ID=g15871.t2.intron30;Parent=g15871.t2
HiC_scaffold_6	AUGUSTUS	intron	87520720	87521237	1.0	+	.	ID=g15871.t1.intron31;Parent=g15871.t1
HiC_scaffold_6	AUGUSTUS	exon	87521238	87521293	.	+	.	ID=g15871.t1.exon32;Parent=g15871.t1
HiC_scaffold_6	AUGUSTUS	CDS	87521238	87521293	1.0	+	2	ID=g15871.t1.CDS32;Parent=g15871.t1
HiC_scaffold_6	GeneMark.hmm3	CDS	87521238	87521302	.	+	2	ID=g15871.t2.CDS31;Parent=g15871.t2
HiC_scaffold_6	GeneMark.hmm3	exon	87521238	87521302	.	+	2	ID=g15871.t2.exon31;Parent=g15871.t2
HiC_scaffold_6	AUGUSTUS	intron	87521294	87521858	0.99	+	.	ID=g15871.t1.intron32;Parent=g15871.t1
HiC_scaffold_6	GeneMark.hmm3	stop_codon	87521300	87521302	.	+	0	ID=g15871.t2.stop1;Parent=g15871.t2
HiC_scaffold_6	AUGUSTUS	exon	87521859	87521873	.	+	.	ID=g15871.t1.exon33;Parent=g15871.t1
HiC_scaffold_6	AUGUSTUS	CDS	87521859	87521873	0.99	+	0	ID=g15871.t1.CDS33;Parent=g15871.t1
HiC_scaffold_6	AUGUSTUS	stop_codon	87521871	87521873	.	+	0	ID=g15871.t1.stop1;Parent=g15871.t1
HiC_scaffold_6	AUGUSTUS	stop_codon	87531171	87531173	.	-	0	ID=g15872.t1.stop1;Parent=g15872.t1
HiC_scaffold_6	GeneMark.hmm3	stop_codon	87531171	87531173	.	-	0	ID=g15872.t2.stop1;Parent=g15872.t2
HiC_scaffold_6	GeneMark.hmm3	CDS	87531171	87531293	.	-	0	ID=g15872.t2.CDS1;Parent=g15872.t2
HiC_scaffold_6	GeneMark.hmm3	exon	87531171	87531293	.	-	0	ID=g15872.t2.exon1;Parent=g15872.t2
HiC_scaffold_6	AUGUSTUS	exon	87531171	87531482	.	-	.	ID=g15872.t1.exon1;Parent=g15872.t1
HiC_scaffold_6	AUGUSTUS	CDS	87531171	87531482	1.0	-	0	ID=g15872.t1.CDS1;Parent=g15872.t1
HiC_scaffold_6	AUGUSTUS	gene	87531171	87535720	.	-	.	ID=g15872
HiC_scaffold_6	GeneMark.hmm3	mRNA	87531171	87535720	.	-	.	ID=g15872.t2;Parent=g15872;em_target=9668.ENSMPUP00000013574;em_score=568.4;em_evalue=1.2e-173;em_tcov=.;em_OGs=2D3M6@1|root,2SRZV@2759|Eukaryota,39XR0@33154|Opisthokonta,3BNWK@33208|Metazoa,3CWWA@33213|Bilateria,4807U@7711|Chordata,49923@7742|Vertebrata,3JDY5@40674|Mammalia,3EIVT@33554|Carnivora;em_COG_cat=T;em_desc=Triggering receptor expressed on myeloid;em_max_annot_lvl=33208|Metazoa;em_Preferred_name=TREML1;em_KEGG_ko=ko:K14363;em_BRITE=ko00000;em_GOs=GO:0001775,GO:0002376,GO:0002682,GO:0003674,GO:0005575,GO:0005622,GO:0005623,GO:0005737,GO:0005886,GO:0006950,GO:0006952,GO:0006955,GO:0007154,GO:0007165,GO:0007596,GO:0007599,GO:0008150,GO:0009611,GO:0009966,GO:0009968,GO:0009986,GO:0009987,GO:0010646,GO:0010648,GO:0012505,GO:0016020,GO:0016021,GO:0019722,GO:0019932,GO:0023051,GO:0023052,GO:0023057,GO:0030141,GO:0030168,GO:0031091,GO:0031224,GO:0031410,GO:0031982,GO:0032501,GO:0035556,GO:0038023,GO:0042060,GO:0043226,GO:0043227,GO:0043229,GO:0044424,GO:0044425,GO:0044444,GO:0044464,GO:0045087,GO:0048519,GO:0048523,GO:0048583,GO:0048585,GO:0050776,GO:0050789,GO:0050794,GO:0050817,GO:0050878,GO:0050896,GO:0051716,GO:0060089,GO:0065007,GO:0065008,GO:0071944,GO:0097708,GO:0099503;em_PFAMs=V-set
HiC_scaffold_6	AUGUSTUS	mRNA	87531171	87535720	1.0	-	.	ID=g15872.t1;Parent=g15872;em_target=9668.ENSMPUP00000013574;em_score=642.6;em_evalue=4.3e-196;em_tcov=.;em_OGs=2D3M6@1|root,2SRZV@2759|Eukaryota,39XR0@33154|Opisthokonta,3BNWK@33208|Metazoa,3CWWA@33213|Bilateria,4807U@7711|Chordata,49923@7742|Vertebrata,3JDY5@40674|Mammalia,3EIVT@33554|Carnivora;em_COG_cat=T;em_desc=Triggering receptor expressed on myeloid;em_max_annot_lvl=33208|Metazoa;em_Preferred_name=TREML1;em_KEGG_ko=ko:K14363;em_BRITE=ko00000;em_GOs=GO:0001775,GO:0002376,GO:0002682,GO:0003674,GO:0005575,GO:0005622,GO:0005623,GO:0005737,GO:0005886,GO:0006950,GO:0006952,GO:0006955,GO:0007154,GO:0007165,GO:0007596,GO:0007599,GO:0008150,GO:0009611,GO:0009966,GO:0009968,GO:0009986,GO:0009987,GO:0010646,GO:0010648,GO:0012505,GO:0016020,GO:0016021,GO:0019722,GO:0019932,GO:0023051,GO:0023052,GO:0023057,GO:0030141,GO:0030168,GO:0031091,GO:0031224,GO:0031410,GO:0031982,GO:0032501,GO:0035556,GO:0038023,GO:0042060,GO:0043226,GO:0043227,GO:0043229,GO:0044424,GO:0044425,GO:0044444,GO:0044464,GO:0045087,GO:0048519,GO:0048523,GO:0048583,GO:0048585,GO:0050776,GO:0050789,GO:0050794,GO:0050817,GO:0050878,GO:0050896,GO:0051716,GO:0060089,GO:0065007,GO:0065008,GO:0071944,GO:0097708,GO:0099503;em_PFAMs=V-set
HiC_scaffold_6	GeneMark.hmm3	intron	87531294	87531365	.	-	0	ID=g15872.t2.intron1;Parent=g15872.t2
HiC_scaffold_6	GeneMark.hmm3	CDS	87531366	87531482	.	-	0	ID=g15872.t2.CDS2;Parent=g15872.t2
HiC_scaffold_6	GeneMark.hmm3	exon	87531366	87531482	.	-	0	ID=g15872.t2.exon2;Parent=g15872.t2
HiC_scaffold_6	GeneMark.hmm3	intron	87531483	87531830	.	-	0	ID=g15872.t2.intron2;Parent=g15872.t2
HiC_scaffold_6	AUGUSTUS	intron	87531483	87531830	1.0	-	.	ID=g15872.t1.intron1;Parent=g15872.t1
HiC_scaffold_6	AUGUSTUS	exon	87531831	87531883	.	-	.	ID=g15872.t1.exon2;Parent=g15872.t1
HiC_scaffold_6	GeneMark.hmm3	CDS	87531831	87531883	.	-	2	ID=g15872.t2.CDS3;Parent=g15872.t2
HiC_scaffold_6	GeneMark.hmm3	exon	87531831	87531883	.	-	2	ID=g15872.t2.exon3;Parent=g15872.t2
HiC_scaffold_6	AUGUSTUS	CDS	87531831	87531883	1.0	-	2	ID=g15872.t1.CDS2;Parent=g15872.t1
HiC_scaffold_6	GeneMark.hmm3	intron	87531884	87532386	.	-	1	ID=g15872.t2.intron3;Parent=g15872.t2
HiC_scaffold_6	AUGUSTUS	intron	87531884	87532386	1.0	-	.	ID=g15872.t1.intron2;Parent=g15872.t1
HiC_scaffold_6	AUGUSTUS	exon	87532387	87532472	.	-	.	ID=g15872.t1.exon3;Parent=g15872.t1
HiC_scaffold_6	GeneMark.hmm3	CDS	87532387	87532472	.	-	1	ID=g15872.t2.CDS4;Parent=g15872.t2
HiC_scaffold_6	GeneMark.hmm3	exon	87532387	87532472	.	-	1	ID=g15872.t2.exon4;Parent=g15872.t2
HiC_scaffold_6	AUGUSTUS	CDS	87532387	87532472	1.0	-	1	ID=g15872.t1.CDS3;Parent=g15872.t1
HiC_scaffold_6	GeneMark.hmm3	intron	87532473	87532868	.	-	2	ID=g15872.t2.intron4;Parent=g15872.t2
HiC_scaffold_6	AUGUSTUS	intron	87532473	87532868	1.0	-	.	ID=g15872.t1.intron3;Parent=g15872.t1
HiC_scaffold_6	AUGUSTUS	exon	87532869	87532980	.	-	.	ID=g15872.t1.exon4;Parent=g15872.t1
HiC_scaffold_6	GeneMark.hmm3	CDS	87532869	87532980	.	-	2	ID=g15872.t2.CDS5;Parent=g15872.t2
HiC_scaffold_6	GeneMark.hmm3	exon	87532869	87532980	.	-	2	ID=g15872.t2.exon5;Parent=g15872.t2
HiC_scaffold_6	AUGUSTUS	CDS	87532869	87532980	1.0	-	2	ID=g15872.t1.CDS4;Parent=g15872.t1
HiC_scaffold_6	GeneMark.hmm3	intron	87532981	87535148	.	-	1	ID=g15872.t2.intron5;Parent=g15872.t2
HiC_scaffold_6	AUGUSTUS	intron	87532981	87535148	1.0	-	.	ID=g15872.t1.intron4;Parent=g15872.t1
HiC_scaffold_6	AUGUSTUS	exon	87535149	87535481	.	-	.	ID=g15872.t1.exon5;Parent=g15872.t1
HiC_scaffold_6	GeneMark.hmm3	CDS	87535149	87535481	.	-	2	ID=g15872.t2.CDS6;Parent=g15872.t2
HiC_scaffold_6	GeneMark.hmm3	exon	87535149	87535481	.	-	2	ID=g15872.t2.exon6;Parent=g15872.t2
HiC_scaffold_6	AUGUSTUS	CDS	87535149	87535481	1.0	-	2	ID=g15872.t1.CDS5;Parent=g15872.t1
HiC_scaffold_6	GeneMark.hmm3	intron	87535482	87535677	.	-	1	ID=g15872.t2.intron6;Parent=g15872.t2
HiC_scaffold_6	AUGUSTUS	intron	87535482	87535677	1.0	-	.	ID=g15872.t1.intron5;Parent=g15872.t1
HiC_scaffold_6	AUGUSTUS	exon	87535678	87535720	.	-	.	ID=g15872.t1.exon6;Parent=g15872.t1
HiC_scaffold_6	GeneMark.hmm3	CDS	87535678	87535720	.	-	0	ID=g15872.t2.CDS7;Parent=g15872.t2
HiC_scaffold_6	GeneMark.hmm3	exon	87535678	87535720	.	-	0	ID=g15872.t2.exon7;Parent=g15872.t2
HiC_scaffold_6	AUGUSTUS	CDS	87535678	87535720	1.0	-	0	ID=g15872.t1.CDS6;Parent=g15872.t1
HiC_scaffold_6	AUGUSTUS	start_codon	87535718	87535720	.	-	0	ID=g15872.t1.start1;Parent=g15872.t1
HiC_scaffold_6	GeneMark.hmm3	start_codon	87535718	87535720	.	-	0	ID=g15872.t2.start1;Parent=g15872.t2
HiC_scaffold_6	AUGUSTUS	stop_codon	87540048	87540050	.	-	0	ID=g15873.t1.stop1;Parent=g15873.t1
HiC_scaffold_6	AUGUSTUS	exon	87540048	87540064	.	-	.	ID=g15873.t1.exon1;Parent=g15873.t1
HiC_scaffold_6	AUGUSTUS	CDS	87540048	87540064	1.0	-	2	ID=g15873.t1.CDS1;Parent=g15873.t1
HiC_scaffold_6	AUGUSTUS	gene	87540048	87544338	.	-	.	ID=g15873
HiC_scaffold_6	AUGUSTUS	mRNA	87540048	87544338	1.0	-	.	ID=g15873.t1;Parent=g15873;em_target=9668.ENSMPUP00000013551;em_score=500.2;em_evalue=2.8e-153;em_tcov=.;em_OGs=2CW2G@1|root,2S4HV@2759|Eukaryota,39YII@33154|Opisthokonta,3BMK1@33208|Metazoa,3CZRI@33213|Bilateria,48CUQ@7711|Chordata,495NY@7742|Vertebrata,3JD4Q@40674|Mammalia,3ENWB@33554|Carnivora;em_COG_cat=T;em_desc=Triggering receptor expressed on myeloid cells 2;em_max_annot_lvl=33208|Metazoa;em_Preferred_name=TREM2;em_KEGG_ko=ko:K14378;em_KEGG_Pathway=ko04380,map04380;em_BRITE=ko00000,ko00001;em_PFAMs=V-set;em_GOs=GO:0001530,GO:0001932,GO:0001934,GO:0001959,GO:0001961,GO:0002237,GO:0002376,GO:0002520,GO:0002521,GO:0002573,GO:0002577,GO:0002579,GO:0002580,GO:0002582,GO:0002583,GO:0002585,GO:0002586,GO:0002588,GO:0002682,GO:0002684,GO:0003674,GO:0004888,GO:0005488,GO:0005515,GO:0005539,GO:0005543,GO:0005575,GO:0005623,GO:0005886,GO:0006810,GO:0006897,GO:0006909,GO:0006911,GO:0006950,GO:0006952,GO:0006955,GO:0006959,GO:0007154,GO:0007165,GO:0007166,GO:0007275,GO:0008150,GO:0008289,GO:0009593,GO:0009595,GO:0009605,GO:0009607,GO:0009617,GO:0009719,GO:0009893,GO:0009966,GO:0009967,GO:0009987,GO:0010033,GO:0010243,GO:0010324,GO:0010562,GO:0010604,GO:0010646,GO:0010647,GO:0016020,GO:0016021,GO:0016043,GO:0016192,GO:0019220,GO:0019222,GO:0023051,GO:0023052,GO:0023056,GO:0030097,GO:0030099,GO:0030154,GO:0030316,GO:0031224,GO:0031323,GO:0031325,GO:0031399,GO:0031401,GO:0031663,GO:0032268,GO:0032270,GO:0032490,GO:0032494,GO:0032496,GO:0032497,GO:0032499,GO:0032501,GO:0032502,GO:0032879,GO:0032880,GO:0033993,GO:0038023,GO:0042221,GO:0042325,GO:0042327,GO:0042834,GO:0043167,GO:0043168,GO:0043207,GO:0043408,GO:0043410,GO:0044425,GO:0044464,GO:0045087,GO:0045937,GO:0048513,GO:0048518,GO:0048522,GO:0048534,GO:0048583,GO:0048584,GO:0048731,GO:0048856,GO:0048869,GO:0050730,GO:0050731,GO:0050776,GO:0050789,GO:0050794,GO:0050848,GO:0050850,GO:0050896,GO:0051171,GO:0051173,GO:0051174,GO:0051179,GO:0051234,GO:0051246,GO:0051247,GO:0051606,GO:0051704,GO:0051707,GO:0051716,GO:0060089,GO:0060255,GO:0060341,GO:0060759,GO:0060760,GO:0061024,GO:0065007,GO:0070099,GO:0070101,GO:0070372,GO:0070374,GO:0070391,GO:0070392,GO:0070887,GO:0070891,GO:0071216,GO:0071219,GO:0071222,GO:0071223,GO:0071224,GO:0071310,GO:0071396,GO:0071417,GO:0071495,GO:0071840,GO:0071944,GO:0080090,GO:0097028,GO:0097110,GO:0097367,GO:0098581,GO:0098657,GO:0099024,GO:1901698,GO:1901699,GO:1901700,GO:1901701,GO:1902531,GO:1902533,GO:1903076,GO:1903078,GO:1903080,GO:1903082,GO:1903827,GO:1903829,GO:1904375,GO:1904377,GO:1905475,GO:1905477,GO:2000348,GO:2000350
HiC_scaffold_6	AUGUSTUS	intron	87540065	87540160	1.0	-	.	ID=g15873.t1.intron1;Parent=g15873.t1
HiC_scaffold_6	AUGUSTUS	exon	87540161	87540354	.	-	.	ID=g15873.t1.exon2;Parent=g15873.t1
HiC_scaffold_6	AUGUSTUS	CDS	87540161	87540354	1.0	-	1	ID=g15873.t1.CDS2;Parent=g15873.t1
HiC_scaffold_6	AUGUSTUS	intron	87540355	87541030	1.0	-	.	ID=g15873.t1.intron2;Parent=g15873.t1
HiC_scaffold_6	AUGUSTUS	exon	87541031	87541121	.	-	.	ID=g15873.t1.exon3;Parent=g15873.t1
HiC_scaffold_6	AUGUSTUS	CDS	87541031	87541121	1.0	-	2	ID=g15873.t1.CDS3;Parent=g15873.t1
HiC_scaffold_6	AUGUSTUS	intron	87541122	87542494	1.0	-	.	ID=g15873.t1.intron3;Parent=g15873.t1
HiC_scaffold_6	AUGUSTUS	exon	87542495	87542845	.	-	.	ID=g15873.t1.exon4;Parent=g15873.t1
HiC_scaffold_6	AUGUSTUS	CDS	87542495	87542845	1.0	-	2	ID=g15873.t1.CDS4;Parent=g15873.t1
HiC_scaffold_6	AUGUSTUS	intron	87542846	87544298	1.0	-	.	ID=g15873.t1.intron4;Parent=g15873.t1
HiC_scaffold_6	AUGUSTUS	exon	87544299	87544338	.	-	.	ID=g15873.t1.exon5;Parent=g15873.t1
HiC_scaffold_6	AUGUSTUS	CDS	87544299	87544338	1.0	-	0	ID=g15873.t1.CDS5;Parent=g15873.t1
HiC_scaffold_6	AUGUSTUS	start_codon	87544336	87544338	.	-	0	ID=g15873.t1.start1;Parent=g15873.t1
HiC_scaffold_6	AUGUSTUS	stop_codon	87555669	87555671	.	-	0	ID=g15874.t1.stop1;Parent=g15874.t1
HiC_scaffold_6	AUGUSTUS	exon	87555669	87555893	.	-	.	ID=g15874.t1.exon1;Parent=g15874.t1
HiC_scaffold_6	AUGUSTUS	CDS	87555669	87555893	1.0	-	0	ID=g15874.t1.CDS1;Parent=g15874.t1
HiC_scaffold_6	AUGUSTUS	gene	87555669	87562052	.	-	.	ID=g15874
HiC_scaffold_6	AUGUSTUS	mRNA	87555669	87562052	1.0	-	.	ID=g15874.t1;Parent=g15874;em_target=29073.XP_008690150.1;em_score=512.2;em_evalue=7.4e-157;em_tcov=.;em_OGs=2FEPM@1|root,2SU0J@2759|Eukaryota,3A8U3@33154|Opisthokonta,3BUP5@33208|Metazoa,3D716@33213|Bilateria,48E63@7711|Chordata,49AZ2@7742|Vertebrata,3JGQD@40674|Mammalia,3EGIM@33554|Carnivora;em_COG_cat=S;em_desc=Immunoglobulin V-set domain;em_max_annot_lvl=33208|Metazoa;em_PFAMs=V-set;em_Preferred_name=;em_KEGG_ko=ko:K13073,ko:K14364,ko:K14378;em_KEGG_Pathway=ko04380,ko04672,map04380,map04672;em_BRITE=ko00000,ko00001,ko04147
HiC_scaffold_6	AUGUSTUS	intron	87555894	87556784	1.0	-	.	ID=g15874.t1.intron1;Parent=g15874.t1
HiC_scaffold_6	AUGUSTUS	exon	87556785	87556894	.	-	.	ID=g15874.t1.exon2;Parent=g15874.t1
HiC_scaffold_6	AUGUSTUS	CDS	87556785	87556894	1.0	-	2	ID=g15874.t1.CDS2;Parent=g15874.t1
HiC_scaffold_6	AUGUSTUS	intron	87556895	87558532	1.0	-	.	ID=g15874.t1.intron2;Parent=g15874.t1
HiC_scaffold_6	AUGUSTUS	exon	87558533	87558651	.	-	.	ID=g15874.t1.exon3;Parent=g15874.t1
HiC_scaffold_6	AUGUSTUS	CDS	87558533	87558651	1.0	-	1	ID=g15874.t1.CDS3;Parent=g15874.t1
HiC_scaffold_6	AUGUSTUS	intron	87558652	87559995	1.0	-	.	ID=g15874.t1.intron3;Parent=g15874.t1
HiC_scaffold_6	AUGUSTUS	exon	87559996	87560071	.	-	.	ID=g15874.t1.exon4;Parent=g15874.t1
HiC_scaffold_6	AUGUSTUS	CDS	87559996	87560071	1.0	-	2	ID=g15874.t1.CDS4;Parent=g15874.t1
HiC_scaffold_6	AUGUSTUS	intron	87560072	87561503	1.0	-	.	ID=g15874.t1.intron4;Parent=g15874.t1
HiC_scaffold_6	AUGUSTUS	exon	87561504	87561836	.	-	.	ID=g15874.t1.exon5;Parent=g15874.t1
HiC_scaffold_6	AUGUSTUS	CDS	87561504	87561836	1.0	-	2	ID=g15874.t1.CDS5;Parent=g15874.t1
HiC_scaffold_6	AUGUSTUS	intron	87561837	87561994	1.0	-	.	ID=g15874.t1.intron5;Parent=g15874.t1
HiC_scaffold_6	AUGUSTUS	exon	87561995	87562052	.	-	.	ID=g15874.t1.exon6;Parent=g15874.t1
HiC_scaffold_6	AUGUSTUS	CDS	87561995	87562052	1.0	-	0	ID=g15874.t1.CDS6;Parent=g15874.t1
HiC_scaffold_6	AUGUSTUS	start_codon	87562050	87562052	.	-	0	ID=g15874.t1.start1;Parent=g15874.t1
HiC_scaffold_6	AUGUSTUS	stop_codon	87565962	87565964	.	-	0	ID=g15875.t1.stop1;Parent=g15875.t1
HiC_scaffold_6	AUGUSTUS	exon	87565962	87566056	.	-	.	ID=g15875.t1.exon1;Parent=g15875.t1
HiC_scaffold_6	AUGUSTUS	CDS	87565962	87566056	1.0	-	2	ID=g15875.t1.CDS1;Parent=g15875.t1
HiC_scaffold_6	AUGUSTUS	gene	87565962	87573985	.	-	.	ID=g15875
HiC_scaffold_6	AUGUSTUS	mRNA	87565962	87573985	1.0	-	.	ID=g15875.t1;Parent=g15875;em_target=9668.ENSMPUP00000013533;em_score=741.4;em_evalue=3.7e-226;em_tcov=.;em_OGs=2EJB5@1|root,2SPIC@2759|Eukaryota,39Y3I@33154|Opisthokonta,3BM9I@33208|Metazoa,3CWNA@33213|Bilateria,48CER@7711|Chordata,4969K@7742|Vertebrata,3J8MU@40674|Mammalia,3EPU7@33554|Carnivora;em_COG_cat=T;em_desc=Triggering receptor expressed on myeloid;em_max_annot_lvl=33208|Metazoa;em_Preferred_name=TREML2;em_KEGG_ko=ko:K14364;em_BRITE=ko00000;em_PFAMs=V-set;em_GOs=GO:0001775,GO:0002376,GO:0002682,GO:0003674,GO:0005575,GO:0005623,GO:0005886,GO:0007154,GO:0007165,GO:0008150,GO:0009986,GO:0009987,GO:0016020,GO:0023052,GO:0038023,GO:0042110,GO:0044464,GO:0045321,GO:0046649,GO:0048583,GO:0050776,GO:0050789,GO:0050794,GO:0050896,GO:0051716,GO:0060089,GO:0065007,GO:0071944
HiC_scaffold_6	AUGUSTUS	intron	87566057	87566354	1.0	-	.	ID=g15875.t1.intron1;Parent=g15875.t1
HiC_scaffold_6	AUGUSTUS	exon	87566355	87566461	.	-	.	ID=g15875.t1.exon2;Parent=g15875.t1
HiC_scaffold_6	AUGUSTUS	CDS	87566355	87566461	1.0	-	1	ID=g15875.t1.CDS2;Parent=g15875.t1
HiC_scaffold_6	AUGUSTUS	intron	87566462	87567511	1.0	-	.	ID=g15875.t1.intron2;Parent=g15875.t1
HiC_scaffold_6	AUGUSTUS	exon	87567512	87567929	.	-	.	ID=g15875.t1.exon3;Parent=g15875.t1
HiC_scaffold_6	AUGUSTUS	CDS	87567512	87567929	1.0	-	2	ID=g15875.t1.CDS3;Parent=g15875.t1
HiC_scaffold_6	AUGUSTUS	intron	87567930	87571454	1.0	-	.	ID=g15875.t1.intron3;Parent=g15875.t1
HiC_scaffold_6	AUGUSTUS	exon	87571455	87571775	.	-	.	ID=g15875.t1.exon4;Parent=g15875.t1
HiC_scaffold_6	AUGUSTUS	CDS	87571455	87571775	1.0	-	2	ID=g15875.t1.CDS4;Parent=g15875.t1
HiC_scaffold_6	AUGUSTUS	intron	87571776	87573924	1.0	-	.	ID=g15875.t1.intron4;Parent=g15875.t1
HiC_scaffold_6	AUGUSTUS	exon	87573925	87573985	.	-	.	ID=g15875.t1.exon5;Parent=g15875.t1
HiC_scaffold_6	AUGUSTUS	CDS	87573925	87573985	1.0	-	0	ID=g15875.t1.CDS5;Parent=g15875.t1
HiC_scaffold_6	AUGUSTUS	start_codon	87573983	87573985	.	-	0	ID=g15875.t1.start1;Parent=g15875.t1
HiC_scaffold_6	AUGUSTUS	stop_codon	87592879	87592881	.	-	0	ID=g15876.t1.stop1;Parent=g15876.t1
HiC_scaffold_6	AUGUSTUS	exon	87592879	87592958	.	-	.	ID=g15876.t1.exon1;Parent=g15876.t1
HiC_scaffold_6	AUGUSTUS	CDS	87592879	87592958	0.5	-	2	ID=g15876.t1.CDS1;Parent=g15876.t1
HiC_scaffold_6	AUGUSTUS	gene	87592879	87594468	.	-	.	ID=g15876
HiC_scaffold_6	AUGUSTUS	mRNA	87592879	87594468	0.5	-	.	ID=g15876.t1;Parent=g15876;em_target=9707.XP_004417136.1;em_score=99.3;em_evalue=1.5e-31;em_tcov=.;em_OGs=2FEPM@1|root,2TE0T@2759|Eukaryota,3AHD7@33154|Opisthokonta,3BYC0@33208|Metazoa,3D6V8@33213|Bilateria,48E5G@7711|Chordata,49BIB@7742|Vertebrata,3JH7F@40674|Mammalia;em_COG_cat=T;em_desc=Triggering receptor expressed on myeloid cells;em_max_annot_lvl=33208|Metazoa;em_Preferred_name=Trem3;em_PFAMs=V-set;em_KEGG_ko=ko:K14362;em_BRITE=ko00000,ko04090
HiC_scaffold_6	AUGUSTUS	intron	87592959	87594269	1.0	-	.	ID=g15876.t1.intron1;Parent=g15876.t1
HiC_scaffold_6	AUGUSTUS	exon	87594270	87594468	.	-	.	ID=g15876.t1.exon2;Parent=g15876.t1
HiC_scaffold_6	AUGUSTUS	CDS	87594270	87594468	0.97	-	0	ID=g15876.t1.CDS2;Parent=g15876.t1
HiC_scaffold_6	AUGUSTUS	start_codon	87594466	87594468	.	-	0	ID=g15876.t1.start1;Parent=g15876.t1
HiC_scaffold_6	AUGUSTUS	stop_codon	87599637	87599639	.	-	0	ID=g15877.t1.stop1;Parent=g15877.t1
HiC_scaffold_6	AUGUSTUS	exon	87599637	87599742	.	-	.	ID=g15877.t1.exon1;Parent=g15877.t1
HiC_scaffold_6	AUGUSTUS	CDS	87599637	87599742	1.0	-	1	ID=g15877.t1.CDS1;Parent=g15877.t1
HiC_scaffold_6	AUGUSTUS	gene	87599637	87608018	.	-	.	ID=g15877
HiC_scaffold_6	AUGUSTUS	mRNA	87599637	87608018	1.0	-	.	ID=g15877.t1;Parent=g15877;em_target=9707.XP_004417132.1;em_score=449.4;em_evalue=5.2e-138;em_tcov=.;em_OGs=2FEPM@1|root,2TE0T@2759|Eukaryota,3AHD7@33154|Opisthokonta,3BYC0@33208|Metazoa,3D6V8@33213|Bilateria,48E5G@7711|Chordata,49AY7@7742|Vertebrata,3JGSZ@40674|Mammalia,3EF4Y@33554|Carnivora;em_COG_cat=T;em_desc=Triggering receptor expressed on myeloid cells;em_max_annot_lvl=33208|Metazoa;em_Preferred_name=TREM1;em_KEGG_ko=ko:K14362;em_BRITE=ko00000,ko04090;em_PFAMs=V-set;em_GOs=GO:0001816,GO:0001906,GO:0001909,GO:0002252,GO:0002367,GO:0002374,GO:0002376,GO:0002440,GO:0002443,GO:0002444,GO:0002446,GO:0002682,GO:0002790,GO:0003674,GO:0005488,GO:0005515,GO:0005575,GO:0005623,GO:0005886,GO:0006807,GO:0006810,GO:0006928,GO:0006935,GO:0006950,GO:0006952,GO:0006955,GO:0006959,GO:0007154,GO:0007165,GO:0008104,GO:0008150,GO:0008152,GO:0009306,GO:0009605,GO:0009607,GO:0009617,GO:0009987,GO:0015031,GO:0015833,GO:0016020,GO:0016477,GO:0019538,GO:0023052,GO:0030593,GO:0030595,GO:0031640,GO:0032501,GO:0032940,GO:0033036,GO:0035556,GO:0035821,GO:0038023,GO:0040011,GO:0042107,GO:0042221,GO:0042330,GO:0042742,GO:0042886,GO:0043170,GO:0043207,GO:0044238,GO:0044364,GO:0044403,GO:0044419,GO:0044464,GO:0045087,GO:0045123,GO:0045184,GO:0046903,GO:0048583,GO:0048870,GO:0050663,GO:0050755,GO:0050776,GO:0050789,GO:0050794,GO:0050829,GO:0050896,GO:0050900,GO:0051179,GO:0051234,GO:0051674,GO:0051702,GO:0051704,GO:0051707,GO:0051716,GO:0051817,GO:0051818,GO:0051851,GO:0051852,GO:0051873,GO:0051883,GO:0060089,GO:0060326,GO:0065007,GO:0070887,GO:0070942,GO:0070943,GO:0070944,GO:0070945,GO:0071621,GO:0071702,GO:0071704,GO:0071705,GO:0071944,GO:0072672,GO:0097110,GO:0097529,GO:0097530,GO:0098542,GO:1901564,GO:1990266
HiC_scaffold_6	AUGUSTUS	intron	87599743	87603027	1.0	-	.	ID=g15877.t1.intron1;Parent=g15877.t1
HiC_scaffold_6	AUGUSTUS	exon	87603028	87603241	.	-	.	ID=g15877.t1.exon2;Parent=g15877.t1
HiC_scaffold_6	AUGUSTUS	CDS	87603028	87603241	1.0	-	2	ID=g15877.t1.CDS2;Parent=g15877.t1
HiC_scaffold_6	AUGUSTUS	intron	87603242	87604587	1.0	-	.	ID=g15877.t1.intron2;Parent=g15877.t1
HiC_scaffold_6	AUGUSTUS	exon	87604588	87604944	.	-	.	ID=g15877.t1.exon3;Parent=g15877.t1
HiC_scaffold_6	AUGUSTUS	CDS	87604588	87604944	1.0	-	2	ID=g15877.t1.CDS3;Parent=g15877.t1
HiC_scaffold_6	AUGUSTUS	intron	87604945	87607969	1.0	-	.	ID=g15877.t1.intron3;Parent=g15877.t1
HiC_scaffold_6	AUGUSTUS	exon	87607970	87608018	.	-	.	ID=g15877.t1.exon4;Parent=g15877.t1
HiC_scaffold_6	AUGUSTUS	CDS	87607970	87608018	1.0	-	0	ID=g15877.t1.CDS4;Parent=g15877.t1
HiC_scaffold_6	AUGUSTUS	start_codon	87608016	87608018	.	-	0	ID=g15877.t1.start1;Parent=g15877.t1
HiC_scaffold_6	AUGUSTUS	stop_codon	87632741	87632743	.	-	0	ID=g15878.t1.stop1;Parent=g15878.t1
HiC_scaffold_6	AUGUSTUS	exon	87632741	87632800	.	-	.	ID=g15878.t1.exon1;Parent=g15878.t1
HiC_scaffold_6	AUGUSTUS	CDS	87632741	87632800	1.0	-	0	ID=g15878.t1.CDS1;Parent=g15878.t1
HiC_scaffold_6	AUGUSTUS	gene	87632741	87635506	.	-	.	ID=g15878
HiC_scaffold_6	AUGUSTUS	mRNA	87632741	87635506	1.0	-	.	ID=g15878.t1;Parent=g15878;em_target=29073.XP_008690143.1;em_score=350.0;em_evalue=1.8e-108;em_tcov=.;em_OGs=2FEPM@1|root,2TG0M@2759|Eukaryota,3A26Z@33154|Opisthokonta,3BR7V@33208|Metazoa,3D769@33213|Bilateria,48EWA@7711|Chordata,49CF2@7742|Vertebrata,3JHPK@40674|Mammalia,3EX3M@33554|Carnivora;em_COG_cat=T;em_desc=Immunoglobulin V-set domain;em_max_annot_lvl=33208|Metazoa;em_Preferred_name=TREML4;em_PFAMs=V-set;em_GOs=GO:0002230,GO:0002250,GO:0002252,GO:0002376,GO:0002443,GO:0002449,GO:0002456,GO:0002457,GO:0002460,GO:0002682,GO:0002684,GO:0002697,GO:0002831,GO:0005575,GO:0005622,GO:0005623,GO:0005737,GO:0005783,GO:0005886,GO:0006810,GO:0006897,GO:0006909,GO:0006911,GO:0006955,GO:0008104,GO:0008150,GO:0009966,GO:0009967,GO:0009987,GO:0010324,GO:0010646,GO:0010647,GO:0012505,GO:0016020,GO:0016043,GO:0016192,GO:0019882,GO:0023051,GO:0023056,GO:0031347,GO:0031349,GO:0032101,GO:0033036,GO:0034121,GO:0034123,GO:0034155,GO:0034157,GO:0034163,GO:0034165,GO:0034179,GO:0034181,GO:0043226,GO:0043227,GO:0043229,GO:0043231,GO:0043900,GO:0044424,GO:0044444,GO:0044464,GO:0045088,GO:0045089,GO:0048518,GO:0048522,GO:0048583,GO:0048584,GO:0050688,GO:0050691,GO:0050776,GO:0050778,GO:0050789,GO:0050794,GO:0050896,GO:0051179,GO:0051234,GO:0061024,GO:0065007,GO:0071840,GO:0071944,GO:0080134,GO:0098657,GO:0099024;em_KEGG_ko=ko:K06742,ko:K14364;em_KEGG_Pathway=ko04650,map04650;em_BRITE=ko00000,ko00001,ko04090
HiC_scaffold_6	AUGUSTUS	intron	87632801	87633383	1.0	-	.	ID=g15878.t1.intron1;Parent=g15878.t1
HiC_scaffold_6	AUGUSTUS	exon	87633384	87633483	.	-	.	ID=g15878.t1.exon2;Parent=g15878.t1
HiC_scaffold_6	AUGUSTUS	CDS	87633384	87633483	1.0	-	1	ID=g15878.t1.CDS2;Parent=g15878.t1
HiC_scaffold_6	AUGUSTUS	intron	87633484	87634170	1.0	-	.	ID=g15878.t1.intron2;Parent=g15878.t1
HiC_scaffold_6	AUGUSTUS	exon	87634171	87634210	.	-	.	ID=g15878.t1.exon3;Parent=g15878.t1
HiC_scaffold_6	AUGUSTUS	CDS	87634171	87634210	1.0	-	2	ID=g15878.t1.CDS3;Parent=g15878.t1
HiC_scaffold_6	AUGUSTUS	intron	87634211	87634918	1.0	-	.	ID=g15878.t1.intron3;Parent=g15878.t1
HiC_scaffold_6	AUGUSTUS	exon	87634919	87635263	.	-	.	ID=g15878.t1.exon4;Parent=g15878.t1
HiC_scaffold_6	AUGUSTUS	CDS	87634919	87635263	1.0	-	2	ID=g15878.t1.CDS4;Parent=g15878.t1
HiC_scaffold_6	AUGUSTUS	intron	87635264	87635454	1.0	-	.	ID=g15878.t1.intron4;Parent=g15878.t1
HiC_scaffold_6	AUGUSTUS	exon	87635455	87635506	.	-	.	ID=g15878.t1.exon5;Parent=g15878.t1
HiC_scaffold_6	AUGUSTUS	CDS	87635455	87635506	1.0	-	0	ID=g15878.t1.CDS5;Parent=g15878.t1
HiC_scaffold_6	AUGUSTUS	start_codon	87635504	87635506	.	-	0	ID=g15878.t1.start1;Parent=g15878.t1
HiC_scaffold_6	AUGUSTUS	start_codon	87723472	87723474	.	+	0	ID=g15879.t1.start1;Parent=g15879.t1
HiC_scaffold_6	AUGUSTUS	exon	87723472	87723733	.	+	.	ID=g15879.t1.exon1;Parent=g15879.t1
HiC_scaffold_6	AUGUSTUS	CDS	87723472	87723733	0.78	+	0	ID=g15879.t1.CDS1;Parent=g15879.t1
HiC_scaffold_6	AUGUSTUS	gene	87723472	87724061	.	+	.	ID=g15879
HiC_scaffold_6	AUGUSTUS	mRNA	87723472	87724061	0.78	+	.	ID=g15879.t1;Parent=g15879
HiC_scaffold_6	AUGUSTUS	intron	87723734	87723801	0.79	+	.	ID=g15879.t1.intron1;Parent=g15879.t1
HiC_scaffold_6	AUGUSTUS	exon	87723802	87724061	.	+	.	ID=g15879.t1.exon2;Parent=g15879.t1
HiC_scaffold_6	AUGUSTUS	CDS	87723802	87724061	0.79	+	2	ID=g15879.t1.CDS2;Parent=g15879.t1
HiC_scaffold_6	AUGUSTUS	stop_codon	87724059	87724061	.	+	0	ID=g15879.t1.stop1;Parent=g15879.t1
HiC_scaffold_6	AUGUSTUS	start_codon	87825510	87825512	.	+	0	ID=g15880.t1.start1;Parent=g15880.t1
HiC_scaffold_6	AUGUSTUS	exon	87825510	87825573	.	+	.	ID=g15880.t1.exon1;Parent=g15880.t1
HiC_scaffold_6	AUGUSTUS	CDS	87825510	87825573	1.0	+	0	ID=g15880.t1.CDS1;Parent=g15880.t1
HiC_scaffold_6	AUGUSTUS	gene	87825510	87827783	.	+	.	ID=g15880
HiC_scaffold_6	AUGUSTUS	mRNA	87825510	87827783	0.75	+	.	ID=g15880.t1;Parent=g15880
HiC_scaffold_6	AUGUSTUS	intron	87825574	87827289	0.98	+	.	ID=g15880.t1.intron1;Parent=g15880.t1
HiC_scaffold_6	AUGUSTUS	exon	87827290	87827783	.	+	.	ID=g15880.t1.exon2;Parent=g15880.t1
HiC_scaffold_6	AUGUSTUS	CDS	87827290	87827783	0.75	+	2	ID=g15880.t1.CDS2;Parent=g15880.t1
HiC_scaffold_6	AUGUSTUS	stop_codon	87827781	87827783	.	+	0	ID=g15880.t1.stop1;Parent=g15880.t1
HiC_scaffold_6	AUGUSTUS	start_codon	87914343	87914345	.	+	0	ID=g15881.t1.start1;Parent=g15881.t1
HiC_scaffold_6	AUGUSTUS	exon	87914343	87914352	.	+	.	ID=g15881.t1.exon1;Parent=g15881.t1
HiC_scaffold_6	AUGUSTUS	CDS	87914343	87914352	0.6	+	0	ID=g15881.t1.CDS1;Parent=g15881.t1
HiC_scaffold_6	AUGUSTUS	gene	87914343	87932978	.	+	.	ID=g15881
HiC_scaffold_6	AUGUSTUS	mRNA	87914343	87932978	.	+	.	ID=g15881.t1;Parent=g15881;em_target=9668.ENSMPUP00000013496;em_score=517.3;em_evalue=5.4e-158;em_tcov=.;em_OGs=2ARGY@1|root,2RZMC@2759|Eukaryota,3A0KU@33154|Opisthokonta,3BPDZ@33208|Metazoa,3CZQ2@33213|Bilateria,489QN@7711|Chordata,4933Z@7742|Vertebrata,3JFP6@40674|Mammalia,3EPYP@33554|Carnivora;em_COG_cat=S;em_desc=MyoD family inhibitor;em_max_annot_lvl=33208|Metazoa;em_Preferred_name=MDFI;em_PFAMs=MDFI;em_GOs=GO:0000003,GO:0000122,GO:0000165,GO:0000187,GO:0001501,GO:0001701,GO:0001890,GO:0001892,GO:0001932,GO:0001934,GO:0003002,GO:0003006,GO:0003674,GO:0005488,GO:0005515,GO:0005575,GO:0005622,GO:0005623,GO:0005634,GO:0005737,GO:0006355,GO:0006357,GO:0006464,GO:0006468,GO:0006793,GO:0006796,GO:0006807,GO:0006950,GO:0007154,GO:0007165,GO:0007254,GO:0007257,GO:0007275,GO:0007389,GO:0008104,GO:0008134,GO:0008150,GO:0008152,GO:0009653,GO:0009790,GO:0009792,GO:0009798,GO:0009887,GO:0009889,GO:0009890,GO:0009892,GO:0009893,GO:0009950,GO:0009953,GO:0009966,GO:0009967,GO:0009968,GO:0009987,GO:0010468,GO:0010556,GO:0010558,GO:0010562,GO:0010604,GO:0010605,GO:0010629,GO:0010646,GO:0010647,GO:0010648,GO:0016310,GO:0019219,GO:0019220,GO:0019222,GO:0019538,GO:0022414,GO:0023014,GO:0023051,GO:0023052,GO:0023056,GO:0023057,GO:0030111,GO:0030154,GO:0030178,GO:0031098,GO:0031323,GO:0031324,GO:0031325,GO:0031326,GO:0031327,GO:0031399,GO:0031401,GO:0032147,GO:0032268,GO:0032270,GO:0032501,GO:0032502,GO:0032872,GO:0032874,GO:0033036,GO:0033554,GO:0033674,GO:0035556,GO:0036211,GO:0042325,GO:0042327,GO:0042802,GO:0042994,GO:0043009,GO:0043085,GO:0043170,GO:0043226,GO:0043227,GO:0043229,GO:0043231,GO:0043392,GO:0043405,GO:0043406,GO:0043408,GO:0043410,GO:0043412,GO:0043433,GO:0043506,GO:0043507,GO:0043549,GO:0044092,GO:0044093,GO:0044237,GO:0044238,GO:0044260,GO:0044267,GO:0044424,GO:0044464,GO:0045185,GO:0045859,GO:0045860,GO:0045892,GO:0045934,GO:0045937,GO:0046328,GO:0046330,GO:0048513,GO:0048518,GO:0048519,GO:0048522,GO:0048523,GO:0048562,GO:0048568,GO:0048583,GO:0048584,GO:0048585,GO:0048598,GO:0048608,GO:0048704,GO:0048705,GO:0048706,GO:0048731,GO:0048856,GO:0048869,GO:0050789,GO:0050790,GO:0050794,GO:0050896,GO:0051090,GO:0051098,GO:0051100,GO:0051101,GO:0051171,GO:0051172,GO:0051173,GO:0051174,GO:0051179,GO:0051220,GO:0051235,GO:0051246,GO:0051247,GO:0051252,GO:0051253,GO:0051338,GO:0051347,GO:0051403,GO:0051716,GO:0060255,GO:0060706,GO:0060707,GO:0061458,GO:0065007,GO:0065008,GO:0065009,GO:0070302,GO:0070304,GO:0071704,GO:0071900,GO:0071902,GO:0080090,GO:0080134,GO:0080135,GO:1901564,GO:1902531,GO:1902533,GO:1902679,GO:1903506,GO:1903507,GO:2000112,GO:2000113,GO:2001141
HiC_scaffold_6	AUGUSTUS	intron	87914353	87917135	0.41	+	.	ID=g15881.t1.intron1;Parent=g15881.t1
HiC_scaffold_6	AUGUSTUS	exon	87917136	87917225	.	+	.	ID=g15881.t1.exon2;Parent=g15881.t1
HiC_scaffold_6	AUGUSTUS	CDS	87917136	87917225	0.56	+	2	ID=g15881.t1.CDS2;Parent=g15881.t1
HiC_scaffold_6	AUGUSTUS	intron	87917226	87918802	1.0	+	.	ID=g15881.t1.intron2;Parent=g15881.t1
HiC_scaffold_6	AUGUSTUS	exon	87918803	87918889	.	+	.	ID=g15881.t1.exon3;Parent=g15881.t1
HiC_scaffold_6	AUGUSTUS	CDS	87918803	87918889	1.0	+	2	ID=g15881.t1.CDS3;Parent=g15881.t1
HiC_scaffold_6	AUGUSTUS	intron	87918890	87926616	1.0	+	.	ID=g15881.t1.intron3;Parent=g15881.t1
HiC_scaffold_6	GeneMark.hmm3	start_codon	87919702	87919704	.	+	0	ID=g15881.t2.start1;Parent=g15881.t2
HiC_scaffold_6	GeneMark.hmm3	CDS	87919702	87919828	.	+	0	ID=g15881.t2.CDS1;Parent=g15881.t2
HiC_scaffold_6	GeneMark.hmm3	exon	87919702	87919828	.	+	0	ID=g15881.t2.exon1;Parent=g15881.t2
HiC_scaffold_6	GeneMark.hmm3	mRNA	87919702	87932978	.	+	.	ID=g15881.t2;Parent=g15881;em_target=9668.ENSMPUP00000013496;em_score=467.6;em_evalue=2.3e-142;em_tcov=.;em_OGs=2ARGY@1|root,2RZMC@2759|Eukaryota,3A0KU@33154|Opisthokonta,3BPDZ@33208|Metazoa,3CZQ2@33213|Bilateria,489QN@7711|Chordata,4933Z@7742|Vertebrata,3JFP6@40674|Mammalia,3EPYP@33554|Carnivora;em_COG_cat=S;em_desc=MyoD family inhibitor;em_max_annot_lvl=33208|Metazoa;em_Preferred_name=MDFI;em_PFAMs=MDFI;em_GOs=GO:0000003,GO:0000122,GO:0000165,GO:0000187,GO:0001501,GO:0001701,GO:0001890,GO:0001892,GO:0001932,GO:0001934,GO:0003002,GO:0003006,GO:0003674,GO:0005488,GO:0005515,GO:0005575,GO:0005622,GO:0005623,GO:0005634,GO:0005737,GO:0006355,GO:0006357,GO:0006464,GO:0006468,GO:0006793,GO:0006796,GO:0006807,GO:0006950,GO:0007154,GO:0007165,GO:0007254,GO:0007257,GO:0007275,GO:0007389,GO:0008104,GO:0008134,GO:0008150,GO:0008152,GO:0009653,GO:0009790,GO:0009792,GO:0009798,GO:0009887,GO:0009889,GO:0009890,GO:0009892,GO:0009893,GO:0009950,GO:0009953,GO:0009966,GO:0009967,GO:0009968,GO:0009987,GO:0010468,GO:0010556,GO:0010558,GO:0010562,GO:0010604,GO:0010605,GO:0010629,GO:0010646,GO:0010647,GO:0010648,GO:0016310,GO:0019219,GO:0019220,GO:0019222,GO:0019538,GO:0022414,GO:0023014,GO:0023051,GO:0023052,GO:0023056,GO:0023057,GO:0030111,GO:0030154,GO:0030178,GO:0031098,GO:0031323,GO:0031324,GO:0031325,GO:0031326,GO:0031327,GO:0031399,GO:0031401,GO:0032147,GO:0032268,GO:0032270,GO:0032501,GO:0032502,GO:0032872,GO:0032874,GO:0033036,GO:0033554,GO:0033674,GO:0035556,GO:0036211,GO:0042325,GO:0042327,GO:0042802,GO:0042994,GO:0043009,GO:0043085,GO:0043170,GO:0043226,GO:0043227,GO:0043229,GO:0043231,GO:0043392,GO:0043405,GO:0043406,GO:0043408,GO:0043410,GO:0043412,GO:0043433,GO:0043506,GO:0043507,GO:0043549,GO:0044092,GO:0044093,GO:0044237,GO:0044238,GO:0044260,GO:0044267,GO:0044424,GO:0044464,GO:0045185,GO:0045859,GO:0045860,GO:0045892,GO:0045934,GO:0045937,GO:0046328,GO:0046330,GO:0048513,GO:0048518,GO:0048519,GO:0048522,GO:0048523,GO:0048562,GO:0048568,GO:0048583,GO:0048584,GO:0048585,GO:0048598,GO:0048608,GO:0048704,GO:0048705,GO:0048706,GO:0048731,GO:0048856,GO:0048869,GO:0050789,GO:0050790,GO:0050794,GO:0050896,GO:0051090,GO:0051098,GO:0051100,GO:0051101,GO:0051171,GO:0051172,GO:0051173,GO:0051174,GO:0051179,GO:0051220,GO:0051235,GO:0051246,GO:0051247,GO:0051252,GO:0051253,GO:0051338,GO:0051347,GO:0051403,GO:0051716,GO:0060255,GO:0060706,GO:0060707,GO:0061458,GO:0065007,GO:0065008,GO:0065009,GO:0070302,GO:0070304,GO:0071704,GO:0071900,GO:0071902,GO:0080090,GO:0080134,GO:0080135,GO:1901564,GO:1902531,GO:1902533,GO:1902679,GO:1903506,GO:1903507,GO:2000112,GO:2000113,GO:2001141
HiC_scaffold_6	GeneMark.hmm3	intron	87919829	87920147	.	+	1	ID=g15881.t2.intron1;Parent=g15881.t2
HiC_scaffold_6	GeneMark.hmm3	CDS	87920148	87920242	.	+	2	ID=g15881.t2.CDS2;Parent=g15881.t2
HiC_scaffold_6	GeneMark.hmm3	exon	87920148	87920242	.	+	2	ID=g15881.t2.exon2;Parent=g15881.t2
HiC_scaffold_6	GeneMark.hmm3	intron	87920243	87922635	.	+	0	ID=g15881.t2.intron2;Parent=g15881.t2
HiC_scaffold_6	GeneMark.hmm3	CDS	87922636	87922785	.	+	0	ID=g15881.t2.CDS3;Parent=g15881.t2
HiC_scaffold_6	GeneMark.hmm3	exon	87922636	87922785	.	+	0	ID=g15881.t2.exon3;Parent=g15881.t2
HiC_scaffold_6	GeneMark.hmm3	intron	87922786	87923168	.	+	0	ID=g15881.t2.intron3;Parent=g15881.t2
HiC_scaffold_6	GeneMark.hmm3	CDS	87923169	87923712	.	+	0	ID=g15881.t2.CDS4;Parent=g15881.t2
HiC_scaffold_6	GeneMark.hmm3	exon	87923169	87923712	.	+	0	ID=g15881.t2.exon4;Parent=g15881.t2
HiC_scaffold_6	GeneMark.hmm3	intron	87923713	87925138	.	+	1	ID=g15881.t2.intron4;Parent=g15881.t2
HiC_scaffold_6	GeneMark.hmm3	CDS	87925139	87925275	.	+	2	ID=g15881.t2.CDS5;Parent=g15881.t2
HiC_scaffold_6	GeneMark.hmm3	exon	87925139	87925275	.	+	2	ID=g15881.t2.exon5;Parent=g15881.t2
HiC_scaffold_6	GeneMark.hmm3	intron	87925276	87925774	.	+	0	ID=g15881.t2.intron5;Parent=g15881.t2
HiC_scaffold_6	GeneMark.hmm3	CDS	87925775	87925979	.	+	0	ID=g15881.t2.CDS6;Parent=g15881.t2
HiC_scaffold_6	GeneMark.hmm3	exon	87925775	87925979	.	+	0	ID=g15881.t2.exon6;Parent=g15881.t2
HiC_scaffold_6	GeneMark.hmm3	intron	87925980	87926616	.	+	1	ID=g15881.t2.intron6;Parent=g15881.t2
HiC_scaffold_6	AUGUSTUS	exon	87926617	87926799	.	+	.	ID=g15881.t1.exon4;Parent=g15881.t1
HiC_scaffold_6	GeneMark.hmm3	CDS	87926617	87926799	.	+	2	ID=g15881.t2.CDS7;Parent=g15881.t2
HiC_scaffold_6	GeneMark.hmm3	exon	87926617	87926799	.	+	2	ID=g15881.t2.exon7;Parent=g15881.t2
HiC_scaffold_6	AUGUSTUS	CDS	87926617	87926799	1.0	+	2	ID=g15881.t1.CDS4;Parent=g15881.t1
HiC_scaffold_6	GeneMark.hmm3	intron	87926800	87929780	.	+	1	ID=g15881.t2.intron7;Parent=g15881.t2
HiC_scaffold_6	AUGUSTUS	intron	87926800	87929780	1.0	+	.	ID=g15881.t1.intron4;Parent=g15881.t1
HiC_scaffold_6	AUGUSTUS	exon	87929781	87930005	.	+	.	ID=g15881.t1.exon5;Parent=g15881.t1
HiC_scaffold_6	GeneMark.hmm3	CDS	87929781	87930005	.	+	2	ID=g15881.t2.CDS8;Parent=g15881.t2
HiC_scaffold_6	GeneMark.hmm3	exon	87929781	87930005	.	+	2	ID=g15881.t2.exon8;Parent=g15881.t2
HiC_scaffold_6	AUGUSTUS	CDS	87929781	87930005	1.0	+	2	ID=g15881.t1.CDS5;Parent=g15881.t1
HiC_scaffold_6	GeneMark.hmm3	intron	87930006	87932721	.	+	1	ID=g15881.t2.intron8;Parent=g15881.t2
HiC_scaffold_6	AUGUSTUS	intron	87930006	87932721	1.0	+	.	ID=g15881.t1.intron5;Parent=g15881.t1
HiC_scaffold_6	AUGUSTUS	exon	87932722	87932978	.	+	.	ID=g15881.t1.exon6;Parent=g15881.t1
HiC_scaffold_6	GeneMark.hmm3	CDS	87932722	87932978	.	+	2	ID=g15881.t2.CDS9;Parent=g15881.t2
HiC_scaffold_6	GeneMark.hmm3	exon	87932722	87932978	.	+	2	ID=g15881.t2.exon9;Parent=g15881.t2
HiC_scaffold_6	AUGUSTUS	CDS	87932722	87932978	1.0	+	2	ID=g15881.t1.CDS6;Parent=g15881.t1
HiC_scaffold_6	AUGUSTUS	stop_codon	87932976	87932978	.	+	0	ID=g15881.t1.stop1;Parent=g15881.t1
HiC_scaffold_6	GeneMark.hmm3	stop_codon	87932976	87932978	.	+	0	ID=g15881.t2.stop1;Parent=g15881.t2
HiC_scaffold_6	AUGUSTUS	stop_codon	87963577	87963579	.	-	0	ID=g15882.t1.stop1;Parent=g15882.t1
HiC_scaffold_6	GeneMark.hmm3	stop_codon	87963577	87963579	.	-	0	ID=g15882.t2.stop1;Parent=g15882.t2
HiC_scaffold_6	AUGUSTUS	exon	87963577	87963882	.	-	.	ID=g15882.t1.exon1;Parent=g15882.t1
HiC_scaffold_6	GeneMark.hmm3	CDS	87963577	87963882	.	-	0	ID=g15882.t2.CDS1;Parent=g15882.t2
HiC_scaffold_6	GeneMark.hmm3	exon	87963577	87963882	.	-	0	ID=g15882.t2.exon1;Parent=g15882.t2
HiC_scaffold_6	AUGUSTUS	CDS	87963577	87963882	1.0	-	0	ID=g15882.t1.CDS1;Parent=g15882.t1
HiC_scaffold_6	AUGUSTUS	gene	87963577	87969743	.	-	.	ID=g15882
HiC_scaffold_6	AUGUSTUS	mRNA	87963577	87969743	.	-	.	ID=g15882.t1;Parent=g15882;em_target=9668.ENSMPUP00000013491;em_score=947.7;em_evalue=2.8e-288;em_tcov=.;em_OGs=KOG1318@1|root,KOG1318@2759|Eukaryota,38GJB@33154|Opisthokonta,3BIF3@33208|Metazoa,3D0T9@33213|Bilateria,483T4@7711|Chordata,48ZCP@7742|Vertebrata,3JBTV@40674|Mammalia,3EPSN@33554|Carnivora;em_COG_cat=K;em_desc=Transcription factor EB;em_max_annot_lvl=33208|Metazoa;em_Preferred_name=TFEB;em_KEGG_ko=ko:K15590;em_KEGG_Pathway=ko04137,map04137;em_BRITE=ko00000,ko00001,ko03000;em_PFAMs=DUF3371,HLH,MITF_TFEB_C_3_N;em_GOs=GO:0000003,GO:0000976,GO:0000977,GO:0000978,GO:0000981,GO:0000982,GO:0000987,GO:0001012,GO:0001067,GO:0001077,GO:0001228,GO:0001701,GO:0001890,GO:0001892,GO:0002376,GO:0002682,GO:0002831,GO:0003006,GO:0003674,GO:0003676,GO:0003677,GO:0003690,GO:0003700,GO:0005488,GO:0005515,GO:0005575,GO:0005622,GO:0005623,GO:0005634,GO:0005654,GO:0005667,GO:0005737,GO:0006139,GO:0006351,GO:0006355,GO:0006357,GO:0006366,GO:0006725,GO:0006807,GO:0006950,GO:0006952,GO:0006955,GO:0006959,GO:0006996,GO:0007033,GO:0007040,GO:0007275,GO:0008150,GO:0008152,GO:0009058,GO:0009059,GO:0009605,GO:0009607,GO:0009617,GO:0009790,GO:0009792,GO:0009889,GO:0009891,GO:0009893,GO:0009894,GO:0009896,GO:0009987,GO:0010467,GO:0010468,GO:0010506,GO:0010508,GO:0010556,GO:0010557,GO:0010604,GO:0010628,GO:0016043,GO:0016070,GO:0018130,GO:0019219,GO:0019222,GO:0019438,GO:0022414,GO:0031323,GO:0031325,GO:0031326,GO:0031328,GO:0031329,GO:0031331,GO:0031347,GO:0031974,GO:0031981,GO:0032101,GO:0032501,GO:0032502,GO:0032774,GO:0032991,GO:0034641,GO:0034645,GO:0034654,GO:0042742,GO:0043009,GO:0043170,GO:0043207,GO:0043226,GO:0043227,GO:0043229,GO:0043231,GO:0043233,GO:0043565,GO:0043900,GO:0044212,GO:0044237,GO:0044238,GO:0044249,GO:0044260,GO:0044271,GO:0044422,GO:0044424,GO:0044428,GO:0044446,GO:0044464,GO:0045088,GO:0045893,GO:0045935,GO:0045944,GO:0046483,GO:0046982,GO:0046983,GO:0048513,GO:0048518,GO:0048522,GO:0048568,GO:0048583,GO:0048608,GO:0048731,GO:0048856,GO:0050776,GO:0050789,GO:0050794,GO:0050829,GO:0050896,GO:0051171,GO:0051173,GO:0051252,GO:0051254,GO:0051704,GO:0051707,GO:0060255,GO:0061458,GO:0065007,GO:0070013,GO:0071704,GO:0071840,GO:0080090,GO:0080134,GO:0080171,GO:0090304,GO:0097159,GO:0097659,GO:0098542,GO:0140110,GO:1900424,GO:1901360,GO:1901362,GO:1901363,GO:1901576,GO:1902477,GO:1902680,GO:1903506,GO:1903508,GO:1990837,GO:2000112,GO:2001141
HiC_scaffold_6	GeneMark.hmm3	mRNA	87963577	87969743	.	-	.	ID=g15882.t2;Parent=g15882;em_target=9668.ENSMPUP00000013491;em_score=996.1;em_evalue=7e-303;em_tcov=.;em_OGs=KOG1318@1|root,KOG1318@2759|Eukaryota,38GJB@33154|Opisthokonta,3BIF3@33208|Metazoa,3D0T9@33213|Bilateria,483T4@7711|Chordata,48ZCP@7742|Vertebrata,3JBTV@40674|Mammalia,3EPSN@33554|Carnivora;em_COG_cat=K;em_desc=Transcription factor EB;em_max_annot_lvl=33208|Metazoa;em_Preferred_name=TFEB;em_KEGG_ko=ko:K15590;em_KEGG_Pathway=ko04137,map04137;em_BRITE=ko00000,ko00001,ko03000;em_PFAMs=DUF3371,HLH,MITF_TFEB_C_3_N;em_GOs=GO:0000003,GO:0000976,GO:0000977,GO:0000978,GO:0000981,GO:0000982,GO:0000987,GO:0001012,GO:0001067,GO:0001077,GO:0001228,GO:0001701,GO:0001890,GO:0001892,GO:0002376,GO:0002682,GO:0002831,GO:0003006,GO:0003674,GO:0003676,GO:0003677,GO:0003690,GO:0003700,GO:0005488,GO:0005515,GO:0005575,GO:0005622,GO:0005623,GO:0005634,GO:0005654,GO:0005667,GO:0005737,GO:0006139,GO:0006351,GO:0006355,GO:0006357,GO:0006366,GO:0006725,GO:0006807,GO:0006950,GO:0006952,GO:0006955,GO:0006959,GO:0006996,GO:0007033,GO:0007040,GO:0007275,GO:0008150,GO:0008152,GO:0009058,GO:0009059,GO:0009605,GO:0009607,GO:0009617,GO:0009790,GO:0009792,GO:0009889,GO:0009891,GO:0009893,GO:0009894,GO:0009896,GO:0009987,GO:0010467,GO:0010468,GO:0010506,GO:0010508,GO:0010556,GO:0010557,GO:0010604,GO:0010628,GO:0016043,GO:0016070,GO:0018130,GO:0019219,GO:0019222,GO:0019438,GO:0022414,GO:0031323,GO:0031325,GO:0031326,GO:0031328,GO:0031329,GO:0031331,GO:0031347,GO:0031974,GO:0031981,GO:0032101,GO:0032501,GO:0032502,GO:0032774,GO:0032991,GO:0034641,GO:0034645,GO:0034654,GO:0042742,GO:0043009,GO:0043170,GO:0043207,GO:0043226,GO:0043227,GO:0043229,GO:0043231,GO:0043233,GO:0043565,GO:0043900,GO:0044212,GO:0044237,GO:0044238,GO:0044249,GO:0044260,GO:0044271,GO:0044422,GO:0044424,GO:0044428,GO:0044446,GO:0044464,GO:0045088,GO:0045893,GO:0045935,GO:0045944,GO:0046483,GO:0046982,GO:0046983,GO:0048513,GO:0048518,GO:0048522,GO:0048568,GO:0048583,GO:0048608,GO:0048731,GO:0048856,GO:0050776,GO:0050789,GO:0050794,GO:0050829,GO:0050896,GO:0051171,GO:0051173,GO:0051252,GO:0051254,GO:0051704,GO:0051707,GO:0060255,GO:0061458,GO:0065007,GO:0070013,GO:0071704,GO:0071840,GO:0080090,GO:0080134,GO:0080171,GO:0090304,GO:0097159,GO:0097659,GO:0098542,GO:0140110,GO:1900424,GO:1901360,GO:1901362,GO:1901363,GO:1901576,GO:1902477,GO:1902680,GO:1903506,GO:1903508,GO:1990837,GO:2000112,GO:2001141
HiC_scaffold_6	GeneMark.hmm3	intron	87963883	87963922	.	-	0	ID=g15882.t2.intron1;Parent=g15882.t2
HiC_scaffold_6	AUGUSTUS	intron	87963883	87963985	0.99	-	.	ID=g15882.t1.intron1;Parent=g15882.t1
HiC_scaffold_6	GeneMark.hmm3	CDS	87963923	87964066	.	-	0	ID=g15882.t2.CDS2;Parent=g15882.t2
HiC_scaffold_6	GeneMark.hmm3	exon	87963923	87964066	.	-	0	ID=g15882.t2.exon2;Parent=g15882.t2
HiC_scaffold_6	AUGUSTUS	exon	87963986	87964066	.	-	.	ID=g15882.t1.exon2;Parent=g15882.t1
HiC_scaffold_6	AUGUSTUS	CDS	87963986	87964066	0.99	-	0	ID=g15882.t1.CDS2;Parent=g15882.t1
HiC_scaffold_6	GeneMark.hmm3	intron	87964067	87965084	.	-	0	ID=g15882.t2.intron2;Parent=g15882.t2
HiC_scaffold_6	AUGUSTUS	intron	87964067	87965084	1.0	-	.	ID=g15882.t1.intron2;Parent=g15882.t1
HiC_scaffold_6	AUGUSTUS	exon	87965085	87965232	.	-	.	ID=g15882.t1.exon3;Parent=g15882.t1
HiC_scaffold_6	GeneMark.hmm3	CDS	87965085	87965232	.	-	1	ID=g15882.t2.CDS3;Parent=g15882.t2
HiC_scaffold_6	GeneMark.hmm3	exon	87965085	87965232	.	-	1	ID=g15882.t2.exon3;Parent=g15882.t2
HiC_scaffold_6	AUGUSTUS	CDS	87965085	87965232	1.0	-	1	ID=g15882.t1.CDS3;Parent=g15882.t1
HiC_scaffold_6	GeneMark.hmm3	intron	87965233	87965822	.	-	2	ID=g15882.t2.intron3;Parent=g15882.t2
HiC_scaffold_6	AUGUSTUS	intron	87965233	87965822	1.0	-	.	ID=g15882.t1.intron3;Parent=g15882.t1
HiC_scaffold_6	AUGUSTUS	exon	87965823	87965898	.	-	.	ID=g15882.t1.exon4;Parent=g15882.t1
HiC_scaffold_6	GeneMark.hmm3	CDS	87965823	87965898	.	-	2	ID=g15882.t2.CDS4;Parent=g15882.t2
HiC_scaffold_6	GeneMark.hmm3	exon	87965823	87965898	.	-	2	ID=g15882.t2.exon4;Parent=g15882.t2
HiC_scaffold_6	AUGUSTUS	CDS	87965823	87965898	1.0	-	2	ID=g15882.t1.CDS4;Parent=g15882.t1
HiC_scaffold_6	GeneMark.hmm3	intron	87965899	87966483	.	-	1	ID=g15882.t2.intron4;Parent=g15882.t2
HiC_scaffold_6	AUGUSTUS	intron	87965899	87966483	1.0	-	.	ID=g15882.t1.intron4;Parent=g15882.t1
HiC_scaffold_6	AUGUSTUS	exon	87966484	87966540	.	-	.	ID=g15882.t1.exon5;Parent=g15882.t1
HiC_scaffold_6	GeneMark.hmm3	CDS	87966484	87966540	.	-	2	ID=g15882.t2.CDS5;Parent=g15882.t2
HiC_scaffold_6	GeneMark.hmm3	exon	87966484	87966540	.	-	2	ID=g15882.t2.exon5;Parent=g15882.t2
HiC_scaffold_6	AUGUSTUS	CDS	87966484	87966540	1.0	-	2	ID=g15882.t1.CDS5;Parent=g15882.t1
HiC_scaffold_6	GeneMark.hmm3	intron	87966541	87966635	.	-	1	ID=g15882.t2.intron5;Parent=g15882.t2
HiC_scaffold_6	AUGUSTUS	intron	87966541	87966635	1.0	-	.	ID=g15882.t1.intron5;Parent=g15882.t1
HiC_scaffold_6	AUGUSTUS	exon	87966636	87966756	.	-	.	ID=g15882.t1.exon6;Parent=g15882.t1
HiC_scaffold_6	GeneMark.hmm3	CDS	87966636	87966756	.	-	0	ID=g15882.t2.CDS6;Parent=g15882.t2
HiC_scaffold_6	GeneMark.hmm3	exon	87966636	87966756	.	-	0	ID=g15882.t2.exon6;Parent=g15882.t2
HiC_scaffold_6	AUGUSTUS	CDS	87966636	87966756	1.0	-	0	ID=g15882.t1.CDS6;Parent=g15882.t1
HiC_scaffold_6	GeneMark.hmm3	intron	87966757	87968542	.	-	0	ID=g15882.t2.intron6;Parent=g15882.t2
HiC_scaffold_6	AUGUSTUS	intron	87966757	87968542	1.0	-	.	ID=g15882.t1.intron6;Parent=g15882.t1
HiC_scaffold_6	AUGUSTUS	exon	87968543	87968620	.	-	.	ID=g15882.t1.exon7;Parent=g15882.t1
HiC_scaffold_6	GeneMark.hmm3	CDS	87968543	87968620	.	-	0	ID=g15882.t2.CDS7;Parent=g15882.t2
HiC_scaffold_6	GeneMark.hmm3	exon	87968543	87968620	.	-	0	ID=g15882.t2.exon7;Parent=g15882.t2
HiC_scaffold_6	AUGUSTUS	CDS	87968543	87968620	1.0	-	0	ID=g15882.t1.CDS7;Parent=g15882.t1
HiC_scaffold_6	GeneMark.hmm3	intron	87968621	87969187	.	-	0	ID=g15882.t2.intron7;Parent=g15882.t2
HiC_scaffold_6	AUGUSTUS	intron	87968621	87969187	1.0	-	.	ID=g15882.t1.intron7;Parent=g15882.t1
HiC_scaffold_6	AUGUSTUS	exon	87969188	87969442	.	-	.	ID=g15882.t1.exon8;Parent=g15882.t1
HiC_scaffold_6	GeneMark.hmm3	CDS	87969188	87969442	.	-	0	ID=g15882.t2.CDS8;Parent=g15882.t2
HiC_scaffold_6	GeneMark.hmm3	exon	87969188	87969442	.	-	0	ID=g15882.t2.exon8;Parent=g15882.t2
HiC_scaffold_6	AUGUSTUS	CDS	87969188	87969442	1.0	-	0	ID=g15882.t1.CDS8;Parent=g15882.t1
HiC_scaffold_6	GeneMark.hmm3	intron	87969443	87969530	.	-	0	ID=g15882.t2.intron8;Parent=g15882.t2
HiC_scaffold_6	AUGUSTUS	intron	87969443	87969530	1.0	-	.	ID=g15882.t1.intron8;Parent=g15882.t1
HiC_scaffold_6	AUGUSTUS	exon	87969531	87969743	.	-	.	ID=g15882.t1.exon9;Parent=g15882.t1
HiC_scaffold_6	GeneMark.hmm3	CDS	87969531	87969743	.	-	0	ID=g15882.t2.CDS9;Parent=g15882.t2
HiC_scaffold_6	GeneMark.hmm3	exon	87969531	87969743	.	-	0	ID=g15882.t2.exon9;Parent=g15882.t2
HiC_scaffold_6	AUGUSTUS	CDS	87969531	87969743	1.0	-	0	ID=g15882.t1.CDS9;Parent=g15882.t1
HiC_scaffold_6	AUGUSTUS	start_codon	87969741	87969743	.	-	0	ID=g15882.t1.start1;Parent=g15882.t1
HiC_scaffold_6	GeneMark.hmm3	start_codon	87969741	87969743	.	-	0	ID=g15882.t2.start1;Parent=g15882.t2
HiC_scaffold_6	AUGUSTUS	stop_codon	88018534	88018536	.	-	0	ID=g15883.t1.stop1;Parent=g15883.t1
HiC_scaffold_6	AUGUSTUS	exon	88018534	88018686	.	-	.	ID=g15883.t1.exon1;Parent=g15883.t1
HiC_scaffold_6	AUGUSTUS	CDS	88018534	88018686	1.0	-	0	ID=g15883.t1.CDS1;Parent=g15883.t1
HiC_scaffold_6	AUGUSTUS	gene	88018534	88027723	.	-	.	ID=g15883
HiC_scaffold_6	AUGUSTUS	mRNA	88018534	88027723	1.0	-	.	ID=g15883.t1;Parent=g15883;em_target=9668.ENSMPUP00000013401;em_score=863.6;em_evalue=5.3e-263;em_tcov=.;em_OGs=KOG1339@1|root,KOG1339@2759|Eukaryota,38D42@33154|Opisthokonta,3BB01@33208|Metazoa,3CVJD@33213|Bilateria,4827X@7711|Chordata,48VN7@7742|Vertebrata,3JC4I@40674|Mammalia,3EJAF@33554|Carnivora;em_COG_cat=O;em_desc=Belongs to the peptidase A1 family;em_max_annot_lvl=33208|Metazoa;em_Preferred_name=PGC;em_EC=3.4.23.3;em_KEGG_ko=ko:K01377;em_BRITE=ko00000,ko01000,ko01002;em_PFAMs=A1_Propeptide,Asp;em_GOs=GO:0002225,GO:0002682,GO:0002684,GO:0002697,GO:0002699,GO:0002700,GO:0002702,GO:0002759,GO:0002760,GO:0002784,GO:0002786,GO:0002803,GO:0002831,GO:0002833,GO:0002920,GO:0002922,GO:0003674,GO:0003824,GO:0004175,GO:0004190,GO:0005575,GO:0005576,GO:0005615,GO:0006508,GO:0006807,GO:0006914,GO:0007586,GO:0008150,GO:0008152,GO:0008233,GO:0009056,GO:0009057,GO:0009987,GO:0016787,GO:0019538,GO:0030163,GO:0031347,GO:0031349,GO:0032101,GO:0032103,GO:0032501,GO:0043170,GO:0043900,GO:0043902,GO:0044237,GO:0044238,GO:0044248,GO:0044421,GO:0048518,GO:0048583,GO:0048584,GO:0050776,GO:0050778,GO:0050789,GO:0061919,GO:0065007,GO:0070001,GO:0070011,GO:0071704,GO:0080134,GO:0140096,GO:1900424,GO:1900426,GO:1901564,GO:1901565,GO:1901575
HiC_scaffold_6	AUGUSTUS	intron	88018687	88019387	1.0	-	.	ID=g15883.t1.intron1;Parent=g15883.t1
HiC_scaffold_6	AUGUSTUS	exon	88019388	88019486	.	-	.	ID=g15883.t1.exon2;Parent=g15883.t1
HiC_scaffold_6	AUGUSTUS	CDS	88019388	88019486	1.0	-	0	ID=g15883.t1.CDS2;Parent=g15883.t1
HiC_scaffold_6	AUGUSTUS	intron	88019487	88019876	1.0	-	.	ID=g15883.t1.intron2;Parent=g15883.t1
HiC_scaffold_6	AUGUSTUS	exon	88019877	88020024	.	-	.	ID=g15883.t1.exon3;Parent=g15883.t1
HiC_scaffold_6	AUGUSTUS	CDS	88019877	88020024	1.0	-	1	ID=g15883.t1.CDS3;Parent=g15883.t1
HiC_scaffold_6	AUGUSTUS	intron	88020025	88020665	1.0	-	.	ID=g15883.t1.intron3;Parent=g15883.t1
HiC_scaffold_6	AUGUSTUS	exon	88020666	88020788	.	-	.	ID=g15883.t1.exon4;Parent=g15883.t1
HiC_scaffold_6	AUGUSTUS	CDS	88020666	88020788	1.0	-	1	ID=g15883.t1.CDS4;Parent=g15883.t1
HiC_scaffold_6	AUGUSTUS	intron	88020789	88022328	1.0	-	.	ID=g15883.t1.intron4;Parent=g15883.t1
HiC_scaffold_6	AUGUSTUS	exon	88022329	88022528	.	-	.	ID=g15883.t1.exon5;Parent=g15883.t1
HiC_scaffold_6	AUGUSTUS	CDS	88022329	88022528	1.0	-	0	ID=g15883.t1.CDS5;Parent=g15883.t1
HiC_scaffold_6	AUGUSTUS	intron	88022529	88023169	1.0	-	.	ID=g15883.t1.intron5;Parent=g15883.t1
HiC_scaffold_6	AUGUSTUS	exon	88023170	88023288	.	-	.	ID=g15883.t1.exon6;Parent=g15883.t1
HiC_scaffold_6	AUGUSTUS	CDS	88023170	88023288	1.0	-	2	ID=g15883.t1.CDS6;Parent=g15883.t1
HiC_scaffold_6	AUGUSTUS	intron	88023289	88024227	1.0	-	.	ID=g15883.t1.intron6;Parent=g15883.t1
HiC_scaffold_6	AUGUSTUS	exon	88024228	88024345	.	-	.	ID=g15883.t1.exon7;Parent=g15883.t1
HiC_scaffold_6	AUGUSTUS	CDS	88024228	88024345	1.0	-	0	ID=g15883.t1.CDS7;Parent=g15883.t1
HiC_scaffold_6	AUGUSTUS	intron	88024346	88024649	1.0	-	.	ID=g15883.t1.intron7;Parent=g15883.t1
HiC_scaffold_6	AUGUSTUS	exon	88024650	88024800	.	-	.	ID=g15883.t1.exon8;Parent=g15883.t1
HiC_scaffold_6	AUGUSTUS	CDS	88024650	88024800	1.0	-	1	ID=g15883.t1.CDS8;Parent=g15883.t1
HiC_scaffold_6	AUGUSTUS	intron	88024801	88027664	1.0	-	.	ID=g15883.t1.intron8;Parent=g15883.t1
HiC_scaffold_6	AUGUSTUS	exon	88027665	88027723	.	-	.	ID=g15883.t1.exon9;Parent=g15883.t1
HiC_scaffold_6	AUGUSTUS	CDS	88027665	88027723	1.0	-	0	ID=g15883.t1.CDS9;Parent=g15883.t1
HiC_scaffold_6	AUGUSTUS	start_codon	88027721	88027723	.	-	0	ID=g15883.t1.start1;Parent=g15883.t1
HiC_scaffold_6	AUGUSTUS	stop_codon	88045177	88045179	.	-	0	ID=g15884.t1.stop1;Parent=g15884.t1
HiC_scaffold_6	AUGUSTUS	exon	88045177	88045809	.	-	.	ID=g15884.t1.exon1;Parent=g15884.t1
HiC_scaffold_6	AUGUSTUS	CDS	88045177	88045809	0.49	-	0	ID=g15884.t1.CDS1;Parent=g15884.t1
HiC_scaffold_6	AUGUSTUS	gene	88045177	88050957	.	-	.	ID=g15884
HiC_scaffold_6	AUGUSTUS	mRNA	88045177	88050957	.	-	.	ID=g15884.t1;Parent=g15884;em_target=9767.XP_007197943.1;em_score=960.1;em_evalue=2.6e-292;em_tcov=.;em_OGs=KOG4047@1|root,KOG4047@2759|Eukaryota,38BKI@33154|Opisthokonta,3BEYY@33208|Metazoa,3CZQN@33213|Bilateria,48QGQ@7711|Chordata,49M2U@7742|Vertebrata,3JNBD@40674|Mammalia,4J4I4@91561|Cetartiodactyla;em_COG_cat=T;em_desc=fibroblast growth factor receptor substrate 3;em_max_annot_lvl=33208|Metazoa;em_Preferred_name=FRS3;em_PFAMs=IRS;em_KEGG_ko=ko:K12461;em_KEGG_Pathway=ko04714,ko04722,ko05205,map04714,map04722,map05205;em_BRITE=ko00000,ko00001;em_GOs=
HiC_scaffold_6	AUGUSTUS	intron	88045810	88045939	0.48	-	.	ID=g15884.t1.intron1;Parent=g15884.t1
HiC_scaffold_6	AUGUSTUS	exon	88045940	88046092	.	-	.	ID=g15884.t1.exon2;Parent=g15884.t1
HiC_scaffold_6	AUGUSTUS	CDS	88045940	88046092	0.99	-	0	ID=g15884.t1.CDS2;Parent=g15884.t1
HiC_scaffold_6	AUGUSTUS	intron	88046093	88046360	1.0	-	.	ID=g15884.t1.intron2;Parent=g15884.t1
HiC_scaffold_6	AUGUSTUS	exon	88046361	88046518	.	-	.	ID=g15884.t1.exon3;Parent=g15884.t1
HiC_scaffold_6	AUGUSTUS	CDS	88046361	88046518	1.0	-	2	ID=g15884.t1.CDS3;Parent=g15884.t1
HiC_scaffold_6	AUGUSTUS	intron	88046519	88047314	1.0	-	.	ID=g15884.t1.intron3;Parent=g15884.t1
HiC_scaffold_6	AUGUSTUS	exon	88047315	88047476	.	-	.	ID=g15884.t1.exon4;Parent=g15884.t1
HiC_scaffold_6	AUGUSTUS	CDS	88047315	88047476	1.0	-	2	ID=g15884.t1.CDS4;Parent=g15884.t1
HiC_scaffold_6	AUGUSTUS	intron	88047477	88049782	1.0	-	.	ID=g15884.t1.intron4;Parent=g15884.t1
HiC_scaffold_6	AUGUSTUS	exon	88049783	88049969	.	-	.	ID=g15884.t1.exon5;Parent=g15884.t1
HiC_scaffold_6	AUGUSTUS	CDS	88049783	88049969	1.0	-	0	ID=g15884.t1.CDS5;Parent=g15884.t1
HiC_scaffold_6	AUGUSTUS	intron	88049970	88050891	1.0	-	.	ID=g15884.t1.intron5;Parent=g15884.t1
HiC_scaffold_6	AUGUSTUS	exon	88050892	88050957	.	-	.	ID=g15884.t1.exon6;Parent=g15884.t1
HiC_scaffold_6	AUGUSTUS	CDS	88050892	88050957	1.0	-	0	ID=g15884.t1.CDS6;Parent=g15884.t1
HiC_scaffold_6	AUGUSTUS	start_codon	88050955	88050957	.	-	0	ID=g15884.t1.start1;Parent=g15884.t1
HiC_scaffold_6	AUGUSTUS	start_codon	88057251	88057253	.	+	0	ID=g15885.t1.start1;Parent=g15885.t1
HiC_scaffold_6	AUGUSTUS	exon	88057251	88057382	.	+	.	ID=g15885.t1.exon1;Parent=g15885.t1
HiC_scaffold_6	AUGUSTUS	CDS	88057251	88057382	1.0	+	0	ID=g15885.t1.CDS1;Parent=g15885.t1
HiC_scaffold_6	AUGUSTUS	gene	88057251	88060885	.	+	.	ID=g15885
HiC_scaffold_6	AUGUSTUS	mRNA	88057251	88060885	1.0	+	.	ID=g15885.t1;Parent=g15885;em_target=9668.ENSMPUP00000013395;em_score=824.5;em_evalue=8e-251;em_tcov=.;em_OGs=KOG1704@1|root,KOG1704@2759|Eukaryota,39YEV@33154|Opisthokonta,3BMHN@33208|Metazoa,3D3SE@33213|Bilateria,484EJ@7711|Chordata,496AX@7742|Vertebrata,3JFQN@40674|Mammalia,3ES1D@33554|Carnivora;em_COG_cat=TZ;em_desc=Prickle-like protein 4;em_max_annot_lvl=33208|Metazoa;em_Preferred_name=PRICKLE4;em_KEGG_ko=ko:K04511;em_KEGG_Pathway=ko04310,map04310;em_BRITE=ko00000,ko00001;em_PFAMs=LIM,PET;em_GOs=GO:0005575,GO:0005622,GO:0005623,GO:0005634,GO:0043226,GO:0043227,GO:0043229,GO:0043231,GO:0044424,GO:0044464
HiC_scaffold_6	AUGUSTUS	intron	88057383	88057886	1.0	+	.	ID=g15885.t1.intron1;Parent=g15885.t1
HiC_scaffold_6	AUGUSTUS	exon	88057887	88057994	.	+	.	ID=g15885.t1.exon2;Parent=g15885.t1
HiC_scaffold_6	AUGUSTUS	CDS	88057887	88057994	1.0	+	0	ID=g15885.t1.CDS2;Parent=g15885.t1
HiC_scaffold_6	AUGUSTUS	intron	88057995	88058676	1.0	+	.	ID=g15885.t1.intron2;Parent=g15885.t1
HiC_scaffold_6	AUGUSTUS	exon	88058677	88058814	.	+	.	ID=g15885.t1.exon3;Parent=g15885.t1
HiC_scaffold_6	AUGUSTUS	CDS	88058677	88058814	1.0	+	0	ID=g15885.t1.CDS3;Parent=g15885.t1
HiC_scaffold_6	AUGUSTUS	intron	88058815	88059100	1.0	+	.	ID=g15885.t1.intron3;Parent=g15885.t1
HiC_scaffold_6	AUGUSTUS	exon	88059101	88059304	.	+	.	ID=g15885.t1.exon4;Parent=g15885.t1
HiC_scaffold_6	AUGUSTUS	CDS	88059101	88059304	1.0	+	0	ID=g15885.t1.CDS4;Parent=g15885.t1
HiC_scaffold_6	AUGUSTUS	intron	88059305	88059860	1.0	+	.	ID=g15885.t1.intron4;Parent=g15885.t1
HiC_scaffold_6	AUGUSTUS	exon	88059861	88060065	.	+	.	ID=g15885.t1.exon5;Parent=g15885.t1
HiC_scaffold_6	AUGUSTUS	CDS	88059861	88060065	1.0	+	0	ID=g15885.t1.CDS5;Parent=g15885.t1
HiC_scaffold_6	AUGUSTUS	intron	88060066	88060523	1.0	+	.	ID=g15885.t1.intron5;Parent=g15885.t1
HiC_scaffold_6	AUGUSTUS	exon	88060524	88060885	.	+	.	ID=g15885.t1.exon6;Parent=g15885.t1
HiC_scaffold_6	AUGUSTUS	CDS	88060524	88060885	1.0	+	2	ID=g15885.t1.CDS6;Parent=g15885.t1
HiC_scaffold_6	AUGUSTUS	stop_codon	88060883	88060885	.	+	0	ID=g15885.t1.stop1;Parent=g15885.t1
HiC_scaffold_6	AUGUSTUS	start_codon	88061474	88061476	.	+	0	ID=g15886.t1.start1;Parent=g15886.t1
HiC_scaffold_6	AUGUSTUS	exon	88061474	88061601	.	+	.	ID=g15886.t1.exon1;Parent=g15886.t1
HiC_scaffold_6	AUGUSTUS	CDS	88061474	88061601	1.0	+	0	ID=g15886.t1.CDS1;Parent=g15886.t1
HiC_scaffold_6	AUGUSTUS	gene	88061474	88062202	.	+	.	ID=g15886
HiC_scaffold_6	AUGUSTUS	mRNA	88061474	88062202	0.87	+	.	ID=g15886.t1;Parent=g15886;em_target=29073.XP_008690141.1;em_score=156.6;em_evalue=2e-49;em_tcov=.;em_OGs=2CFQ8@1|root,2S9AX@2759|Eukaryota,3A867@33154|Opisthokonta,3BU2R@33208|Metazoa,3DB6E@33213|Bilateria,48FYF@7711|Chordata,49DE1@7742|Vertebrata,3JI12@40674|Mammalia,3EW4B@33554|Carnivora;em_COG_cat=S;em_desc=Translocase of outer mitochondrial membrane 6;em_max_annot_lvl=33208|Metazoa;em_Preferred_name=TOMM6;em_KEGG_ko=ko:K17772;em_BRITE=ko00000,ko02000,ko03029;em_KEGG_TC=3.A.8.1;em_PFAMs=TOM6p;em_GOs=GO:0005575,GO:0005622,GO:0005623,GO:0005737,GO:0005739,GO:0005740,GO:0005741,GO:0016020,GO:0019867,GO:0031090,GO:0031966,GO:0031967,GO:0031968,GO:0031975,GO:0043226,GO:0043227,GO:0043229,GO:0043231,GO:0044422,GO:0044424,GO:0044429,GO:0044444,GO:0044446,GO:0044464,GO:0098588,GO:0098805
HiC_scaffold_6	AUGUSTUS	intron	88061602	88062105	1.0	+	.	ID=g15886.t1.intron1;Parent=g15886.t1
HiC_scaffold_6	AUGUSTUS	exon	88062106	88062202	.	+	.	ID=g15886.t1.exon2;Parent=g15886.t1
HiC_scaffold_6	AUGUSTUS	CDS	88062106	88062202	0.87	+	1	ID=g15886.t1.CDS2;Parent=g15886.t1
HiC_scaffold_6	AUGUSTUS	stop_codon	88062200	88062202	.	+	0	ID=g15886.t1.stop1;Parent=g15886.t1
HiC_scaffold_6	AUGUSTUS	stop_codon	88155075	88155077	.	-	0	ID=g15887.t1.stop1;Parent=g15887.t1
HiC_scaffold_6	GeneMark.hmm3	stop_codon	88155075	88155077	.	-	0	ID=g15887.t2.stop1;Parent=g15887.t2
HiC_scaffold_6	AUGUSTUS	exon	88155075	88155290	.	-	.	ID=g15887.t1.exon1;Parent=g15887.t1
HiC_scaffold_6	GeneMark.hmm3	CDS	88155075	88155290	.	-	0	ID=g15887.t2.CDS1;Parent=g15887.t2
HiC_scaffold_6	GeneMark.hmm3	exon	88155075	88155290	.	-	0	ID=g15887.t2.exon1;Parent=g15887.t2
HiC_scaffold_6	AUGUSTUS	CDS	88155075	88155290	1.0	-	0	ID=g15887.t1.CDS1;Parent=g15887.t1
HiC_scaffold_6	GeneMark.hmm3	mRNA	88155075	88163589	.	-	.	ID=g15887.t2;Parent=g15887;em_target=9668.ENSMPUP00000013390;em_score=460.9;em_evalue=1.2e-141;em_tcov=.;em_OGs=KOG4309@1|root,KOG4309@2759|Eukaryota,39V6F@33154|Opisthokonta,3BM8I@33208|Metazoa,3CY3B@33213|Bilateria,4820I@7711|Chordata,494Q4@7742|Vertebrata,3JD9Z@40674|Mammalia,3ESBZ@33554|Carnivora;em_COG_cat=K;em_desc=Mediator complex subunit 20;em_max_annot_lvl=33208|Metazoa;em_KEGG_ko=ko:K10258,ko:K13528;em_BRITE=ko00000,ko00001,ko00002,ko01000,ko01004,ko03021;em_PFAMs=Med20;em_Preferred_name=MED20;em_GOs=GO:0003674,GO:0003712,GO:0003713,GO:0005488,GO:0005515,GO:0005575,GO:0005622,GO:0005623,GO:0005634,GO:0005654,GO:0006355,GO:0006357,GO:0008150,GO:0009889,GO:0009891,GO:0009893,GO:0010468,GO:0010556,GO:0010557,GO:0010604,GO:0016592,GO:0019219,GO:0019222,GO:0031323,GO:0031325,GO:0031326,GO:0031328,GO:0031974,GO:0031981,GO:0032991,GO:0043226,GO:0043227,GO:0043229,GO:0043231,GO:0043233,GO:0044422,GO:0044424,GO:0044428,GO:0044446,GO:0044451,GO:0044464,GO:0045935,GO:0048518,GO:0048522,GO:0050789,GO:0050794,GO:0051171,GO:0051173,GO:0051252,GO:0051254,GO:0060255,GO:0065007,GO:0070013,GO:0080090,GO:0140110,GO:1902680,GO:1903506,GO:1903508,GO:2000112,GO:2001141;em_EC=1.3.1.93;em_KEGG_Pathway=ko00062,ko01040,ko01110,ko01212,map00062,map01040,map01110,map01212;em_KEGG_Module=M00415;em_KEGG_Reaction=R07761,R09449,R10828;em_KEGG_rclass=RC00052,RC00120
HiC_scaffold_6	AUGUSTUS	gene	88155075	88166602	.	-	.	ID=g15887
HiC_scaffold_6	AUGUSTUS	mRNA	88155075	88166602	1.0	-	.	ID=g15887.t1;Parent=g15887;em_target=9668.ENSMPUP00000013390;em_score=479.8;em_evalue=2.4e-147;em_tcov=.;em_OGs=KOG4309@1|root,KOG4309@2759|Eukaryota,39V6F@33154|Opisthokonta,3BM8I@33208|Metazoa,3CY3B@33213|Bilateria,4820I@7711|Chordata,494Q4@7742|Vertebrata,3JD9Z@40674|Mammalia,3ESBZ@33554|Carnivora;em_COG_cat=K;em_desc=Mediator complex subunit 20;em_max_annot_lvl=33208|Metazoa;em_KEGG_ko=ko:K10258,ko:K13528;em_BRITE=ko00000,ko00001,ko00002,ko01000,ko01004,ko03021;em_PFAMs=Med20;em_Preferred_name=MED20;em_GOs=GO:0003674,GO:0003712,GO:0003713,GO:0005488,GO:0005515,GO:0005575,GO:0005622,GO:0005623,GO:0005634,GO:0005654,GO:0006355,GO:0006357,GO:0008150,GO:0009889,GO:0009891,GO:0009893,GO:0010468,GO:0010556,GO:0010557,GO:0010604,GO:0016592,GO:0019219,GO:0019222,GO:0031323,GO:0031325,GO:0031326,GO:0031328,GO:0031974,GO:0031981,GO:0032991,GO:0043226,GO:0043227,GO:0043229,GO:0043231,GO:0043233,GO:0044422,GO:0044424,GO:0044428,GO:0044446,GO:0044451,GO:0044464,GO:0045935,GO:0048518,GO:0048522,GO:0050789,GO:0050794,GO:0051171,GO:0051173,GO:0051252,GO:0051254,GO:0060255,GO:0065007,GO:0070013,GO:0080090,GO:0140110,GO:1902680,GO:1903506,GO:1903508,GO:2000112,GO:2001141;em_EC=1.3.1.93;em_KEGG_Pathway=ko00062,ko01040,ko01110,ko01212,map00062,map01040,map01110,map01212;em_KEGG_Module=M00415;em_KEGG_Reaction=R07761,R09449,R10828;em_KEGG_rclass=RC00052,RC00120
HiC_scaffold_6	GeneMark.hmm3	intron	88155291	88156930	.	-	0	ID=g15887.t2.intron1;Parent=g15887.t2
HiC_scaffold_6	AUGUSTUS	intron	88155291	88156930	1.0	-	.	ID=g15887.t1.intron1;Parent=g15887.t1
HiC_scaffold_6	AUGUSTUS	exon	88156931	88157184	.	-	.	ID=g15887.t1.exon2;Parent=g15887.t1
HiC_scaffold_6	GeneMark.hmm3	CDS	88156931	88157184	.	-	2	ID=g15887.t2.CDS2;Parent=g15887.t2
HiC_scaffold_6	GeneMark.hmm3	exon	88156931	88157184	.	-	2	ID=g15887.t2.exon2;Parent=g15887.t2
HiC_scaffold_6	AUGUSTUS	CDS	88156931	88157184	1.0	-	2	ID=g15887.t1.CDS2;Parent=g15887.t1
HiC_scaffold_6	GeneMark.hmm3	intron	88157185	88163444	.	-	1	ID=g15887.t2.intron2;Parent=g15887.t2
HiC_scaffold_6	AUGUSTUS	intron	88157185	88163444	1.0	-	.	ID=g15887.t1.intron2;Parent=g15887.t1
HiC_scaffold_6	GeneMark.hmm3	CDS	88163445	88163589	.	-	0	ID=g15887.t2.CDS3;Parent=g15887.t2
HiC_scaffold_6	GeneMark.hmm3	exon	88163445	88163589	.	-	0	ID=g15887.t2.exon3;Parent=g15887.t2
HiC_scaffold_6	AUGUSTUS	exon	88163445	88163599	.	-	.	ID=g15887.t1.exon3;Parent=g15887.t1
HiC_scaffold_6	AUGUSTUS	CDS	88163445	88163599	1.0	-	1	ID=g15887.t1.CDS3;Parent=g15887.t1
HiC_scaffold_6	GeneMark.hmm3	start_codon	88163587	88163589	.	-	0	ID=g15887.t2.start1;Parent=g15887.t2
HiC_scaffold_6	AUGUSTUS	intron	88163600	88166588	1.0	-	.	ID=g15887.t1.intron3;Parent=g15887.t1
HiC_scaffold_6	GeneMark.hmm3	start_codon	88166297	88166299	.	+	0	ID=g15888.t2.start1;Parent=g15888.t2
HiC_scaffold_6	GeneMark.hmm3	CDS	88166297	88166841	.	+	0	ID=g15888.t2.CDS1;Parent=g15888.t2
HiC_scaffold_6	GeneMark.hmm3	exon	88166297	88166841	.	+	0	ID=g15888.t2.exon1;Parent=g15888.t2
HiC_scaffold_6	AUGUSTUS	gene	88166297	88177160	.	+	.	ID=g15888
HiC_scaffold_6	GeneMark.hmm3	mRNA	88166297	88177160	.	+	.	ID=g15888.t2;Parent=g15888;em_target=9685.ENSFCAP00000004493;em_score=935.4;em_evalue=6.1e-284;em_tcov=.;em_OGs=KOG3871@1|root,KOG3871@2759|Eukaryota,38DBE@33154|Opisthokonta,3BA8S@33208|Metazoa,3CR6R@33213|Bilateria,4838Q@7711|Chordata,49630@7742|Vertebrata,3J612@40674|Mammalia,3EUQB@33554|Carnivora;em_COG_cat=W;em_desc=Bystin;em_max_annot_lvl=33208|Metazoa;em_Preferred_name=BYSL;em_KEGG_ko=ko:K14797;em_BRITE=ko00000,ko03009;em_PFAMs=Bystin;em_GOs=GO:0000003,GO:0000462,GO:0001701,GO:0001824,GO:0001825,GO:0001829,GO:0002237,GO:0005575,GO:0005622,GO:0005623,GO:0005634,GO:0005654,GO:0005730,GO:0005737,GO:0005829,GO:0005856,GO:0005874,GO:0005881,GO:0006139,GO:0006364,GO:0006396,GO:0006725,GO:0006807,GO:0007155,GO:0007275,GO:0007399,GO:0007417,GO:0007420,GO:0007565,GO:0008150,GO:0008152,GO:0008283,GO:0009605,GO:0009607,GO:0009617,GO:0009653,GO:0009790,GO:0009792,GO:0009987,GO:0010033,GO:0010467,GO:0014070,GO:0015630,GO:0016070,GO:0016072,GO:0022414,GO:0022610,GO:0022613,GO:0030154,GO:0030490,GO:0031974,GO:0031981,GO:0032496,GO:0032501,GO:0032502,GO:0033993,GO:0034097,GO:0034470,GO:0034641,GO:0034660,GO:0042221,GO:0042254,GO:0042274,GO:0042995,GO:0043009,GO:0043170,GO:0043207,GO:0043226,GO:0043227,GO:0043228,GO:0043229,GO:0043231,GO:0043232,GO:0043233,GO:0044085,GO:0044237,GO:0044238,GO:0044422,GO:0044424,GO:0044428,GO:0044430,GO:0044444,GO:0044446,GO:0044464,GO:0044703,GO:0044706,GO:0045177,GO:0046483,GO:0048471,GO:0048513,GO:0048646,GO:0048731,GO:0048856,GO:0048869,GO:0050896,GO:0051704,GO:0051707,GO:0051716,GO:0060322,GO:0070013,GO:0070555,GO:0070848,GO:0070887,GO:0071216,GO:0071219,GO:0071222,GO:0071310,GO:0071345,GO:0071347,GO:0071363,GO:0071396,GO:0071407,GO:0071704,GO:0071840,GO:0090304,GO:0099080,GO:0099081,GO:0099512,GO:0099513,GO:1901360,GO:1901700,GO:1901701
HiC_scaffold_6	AUGUSTUS	exon	88166589	88166602	.	-	.	ID=g15887.t1.exon4;Parent=g15887.t1
HiC_scaffold_6	AUGUSTUS	CDS	88166589	88166602	1.0	-	0	ID=g15887.t1.CDS4;Parent=g15887.t1
HiC_scaffold_6	AUGUSTUS	start_codon	88166600	88166602	.	-	0	ID=g15887.t1.start1;Parent=g15887.t1
HiC_scaffold_6	AUGUSTUS	start_codon	88166718	88166720	.	+	0	ID=g15888.t1.start1;Parent=g15888.t1
HiC_scaffold_6	AUGUSTUS	exon	88166718	88166722	.	+	.	ID=g15888.t1.exon1;Parent=g15888.t1
HiC_scaffold_6	AUGUSTUS	CDS	88166718	88166722	0.94	+	0	ID=g15888.t1.CDS1;Parent=g15888.t1
HiC_scaffold_6	AUGUSTUS	mRNA	88166718	88177160	.	+	.	ID=g15888.t1;Parent=g15888;em_target=9685.ENSFCAP00000004493;em_score=936.3;em_evalue=6.9e-285;em_tcov=.;em_OGs=KOG3871@1|root,KOG3871@2759|Eukaryota,38DBE@33154|Opisthokonta,3BA8S@33208|Metazoa,3CR6R@33213|Bilateria,4838Q@7711|Chordata,49630@7742|Vertebrata,3J612@40674|Mammalia,3EUQB@33554|Carnivora;em_COG_cat=W;em_desc=Bystin;em_max_annot_lvl=33208|Metazoa;em_Preferred_name=BYSL;em_KEGG_ko=ko:K14797;em_BRITE=ko00000,ko03009;em_PFAMs=Bystin;em_GOs=GO:0000003,GO:0000462,GO:0001701,GO:0001824,GO:0001825,GO:0001829,GO:0002237,GO:0005575,GO:0005622,GO:0005623,GO:0005634,GO:0005654,GO:0005730,GO:0005737,GO:0005829,GO:0005856,GO:0005874,GO:0005881,GO:0006139,GO:0006364,GO:0006396,GO:0006725,GO:0006807,GO:0007155,GO:0007275,GO:0007399,GO:0007417,GO:0007420,GO:0007565,GO:0008150,GO:0008152,GO:0008283,GO:0009605,GO:0009607,GO:0009617,GO:0009653,GO:0009790,GO:0009792,GO:0009987,GO:0010033,GO:0010467,GO:0014070,GO:0015630,GO:0016070,GO:0016072,GO:0022414,GO:0022610,GO:0022613,GO:0030154,GO:0030490,GO:0031974,GO:0031981,GO:0032496,GO:0032501,GO:0032502,GO:0033993,GO:0034097,GO:0034470,GO:0034641,GO:0034660,GO:0042221,GO:0042254,GO:0042274,GO:0042995,GO:0043009,GO:0043170,GO:0043207,GO:0043226,GO:0043227,GO:0043228,GO:0043229,GO:0043231,GO:0043232,GO:0043233,GO:0044085,GO:0044237,GO:0044238,GO:0044422,GO:0044424,GO:0044428,GO:0044430,GO:0044444,GO:0044446,GO:0044464,GO:0044703,GO:0044706,GO:0045177,GO:0046483,GO:0048471,GO:0048513,GO:0048646,GO:0048731,GO:0048856,GO:0048869,GO:0050896,GO:0051704,GO:0051707,GO:0051716,GO:0060322,GO:0070013,GO:0070555,GO:0070848,GO:0070887,GO:0071216,GO:0071219,GO:0071222,GO:0071310,GO:0071345,GO:0071347,GO:0071363,GO:0071396,GO:0071407,GO:0071704,GO:0071840,GO:0090304,GO:0099080,GO:0099081,GO:0099512,GO:0099513,GO:1901360,GO:1901700,GO:1901701
HiC_scaffold_6	AUGUSTUS	intron	88166723	88167125	0.93	+	.	ID=g15888.t1.intron1;Parent=g15888.t1
HiC_scaffold_6	GeneMark.hmm3	intron	88166842	88167125	.	+	2	ID=g15888.t2.intron1;Parent=g15888.t2
HiC_scaffold_6	AUGUSTUS	exon	88167126	88167418	.	+	.	ID=g15888.t1.exon2;Parent=g15888.t1
HiC_scaffold_6	GeneMark.hmm3	CDS	88167126	88167418	.	+	1	ID=g15888.t2.CDS2;Parent=g15888.t2
HiC_scaffold_6	GeneMark.hmm3	exon	88167126	88167418	.	+	1	ID=g15888.t2.exon2;Parent=g15888.t2
HiC_scaffold_6	AUGUSTUS	CDS	88167126	88167418	0.93	+	1	ID=g15888.t1.CDS2;Parent=g15888.t1
HiC_scaffold_6	GeneMark.hmm3	intron	88167419	88171955	.	+	1	ID=g15888.t2.intron2;Parent=g15888.t2
HiC_scaffold_6	AUGUSTUS	intron	88167419	88171955	1.0	+	.	ID=g15888.t1.intron2;Parent=g15888.t1
HiC_scaffold_6	AUGUSTUS	exon	88171956	88172118	.	+	.	ID=g15888.t1.exon3;Parent=g15888.t1
HiC_scaffold_6	GeneMark.hmm3	CDS	88171956	88172118	.	+	2	ID=g15888.t2.CDS3;Parent=g15888.t2
HiC_scaffold_6	GeneMark.hmm3	exon	88171956	88172118	.	+	2	ID=g15888.t2.exon3;Parent=g15888.t2
HiC_scaffold_6	AUGUSTUS	CDS	88171956	88172118	1.0	+	2	ID=g15888.t1.CDS3;Parent=g15888.t1
HiC_scaffold_6	GeneMark.hmm3	intron	88172119	88174673	.	+	2	ID=g15888.t2.intron3;Parent=g15888.t2
HiC_scaffold_6	AUGUSTUS	intron	88172119	88174673	1.0	+	.	ID=g15888.t1.intron3;Parent=g15888.t1
HiC_scaffold_6	AUGUSTUS	exon	88174674	88174812	.	+	.	ID=g15888.t1.exon4;Parent=g15888.t1
HiC_scaffold_6	GeneMark.hmm3	CDS	88174674	88174812	.	+	1	ID=g15888.t2.CDS4;Parent=g15888.t2
HiC_scaffold_6	GeneMark.hmm3	exon	88174674	88174812	.	+	1	ID=g15888.t2.exon4;Parent=g15888.t2
HiC_scaffold_6	AUGUSTUS	CDS	88174674	88174812	1.0	+	1	ID=g15888.t1.CDS4;Parent=g15888.t1
HiC_scaffold_6	GeneMark.hmm3	intron	88174813	88175165	.	+	0	ID=g15888.t2.intron4;Parent=g15888.t2
HiC_scaffold_6	AUGUSTUS	intron	88174813	88175165	1.0	+	.	ID=g15888.t1.intron4;Parent=g15888.t1
HiC_scaffold_6	AUGUSTUS	exon	88175166	88175299	.	+	.	ID=g15888.t1.exon5;Parent=g15888.t1
HiC_scaffold_6	GeneMark.hmm3	CDS	88175166	88175299	.	+	0	ID=g15888.t2.CDS5;Parent=g15888.t2
HiC_scaffold_6	GeneMark.hmm3	exon	88175166	88175299	.	+	0	ID=g15888.t2.exon5;Parent=g15888.t2
HiC_scaffold_6	AUGUSTUS	CDS	88175166	88175299	1.0	+	0	ID=g15888.t1.CDS5;Parent=g15888.t1
HiC_scaffold_6	GeneMark.hmm3	intron	88175300	88175864	.	+	2	ID=g15888.t2.intron5;Parent=g15888.t2
HiC_scaffold_6	AUGUSTUS	intron	88175300	88175864	1.0	+	.	ID=g15888.t1.intron5;Parent=g15888.t1
HiC_scaffold_6	AUGUSTUS	exon	88175865	88176025	.	+	.	ID=g15888.t1.exon6;Parent=g15888.t1
HiC_scaffold_6	GeneMark.hmm3	CDS	88175865	88176025	.	+	1	ID=g15888.t2.CDS6;Parent=g15888.t2
HiC_scaffold_6	GeneMark.hmm3	exon	88175865	88176025	.	+	1	ID=g15888.t2.exon6;Parent=g15888.t2
HiC_scaffold_6	AUGUSTUS	CDS	88175865	88176025	1.0	+	1	ID=g15888.t1.CDS6;Parent=g15888.t1
HiC_scaffold_6	GeneMark.hmm3	intron	88176026	88176181	.	+	1	ID=g15888.t2.intron6;Parent=g15888.t2
HiC_scaffold_6	AUGUSTUS	intron	88176026	88176181	1.0	+	.	ID=g15888.t1.intron6;Parent=g15888.t1
HiC_scaffold_6	AUGUSTUS	exon	88176182	88176284	.	+	.	ID=g15888.t1.exon7;Parent=g15888.t1
HiC_scaffold_6	GeneMark.hmm3	CDS	88176182	88176284	.	+	2	ID=g15888.t2.CDS7;Parent=g15888.t2
HiC_scaffold_6	GeneMark.hmm3	exon	88176182	88176284	.	+	2	ID=g15888.t2.exon7;Parent=g15888.t2
HiC_scaffold_6	AUGUSTUS	CDS	88176182	88176284	1.0	+	2	ID=g15888.t1.CDS7;Parent=g15888.t1
HiC_scaffold_6	GeneMark.hmm3	intron	88176285	88176814	.	+	2	ID=g15888.t2.intron7;Parent=g15888.t2
HiC_scaffold_6	AUGUSTUS	intron	88176285	88176814	1.0	+	.	ID=g15888.t1.intron7;Parent=g15888.t1
HiC_scaffold_6	AUGUSTUS	exon	88176815	88177160	.	+	.	ID=g15888.t1.exon8;Parent=g15888.t1
HiC_scaffold_6	GeneMark.hmm3	CDS	88176815	88177160	.	+	1	ID=g15888.t2.CDS8;Parent=g15888.t2
HiC_scaffold_6	GeneMark.hmm3	exon	88176815	88177160	.	+	1	ID=g15888.t2.exon8;Parent=g15888.t2
HiC_scaffold_6	AUGUSTUS	CDS	88176815	88177160	1.0	+	1	ID=g15888.t1.CDS8;Parent=g15888.t1
HiC_scaffold_6	AUGUSTUS	stop_codon	88177158	88177160	.	+	0	ID=g15888.t1.stop1;Parent=g15888.t1
HiC_scaffold_6	GeneMark.hmm3	stop_codon	88177158	88177160	.	+	0	ID=g15888.t2.stop1;Parent=g15888.t2
HiC_scaffold_6	AUGUSTUS	stop_codon	88180263	88180265	.	-	0	ID=g15889.t1.stop1;Parent=g15889.t1
HiC_scaffold_6	AUGUSTUS	exon	88180263	88180430	.	-	.	ID=g15889.t1.exon1;Parent=g15889.t1
HiC_scaffold_6	AUGUSTUS	CDS	88180263	88180430	1.0	-	0	ID=g15889.t1.CDS1;Parent=g15889.t1
HiC_scaffold_6	AUGUSTUS	gene	88180263	88186039	.	-	.	ID=g15889
HiC_scaffold_6	AUGUSTUS	mRNA	88180263	88186039	1.0	-	.	ID=g15889.t1;Parent=g15889;em_target=9668.ENSMPUP00000013346;em_score=653.4;em_evalue=1.2e-199;em_tcov=.;em_OGs=KOG0656@1|root,KOG0656@2759|Eukaryota,39VHD@33154|Opisthokonta,3BD84@33208|Metazoa,3CXCC@33213|Bilateria,482CF@7711|Chordata,48VHZ@7742|Vertebrata,3JACI@40674|Mammalia,3EF7X@33554|Carnivora;em_COG_cat=D;em_desc=Belongs to the cyclin family;em_max_annot_lvl=33208|Metazoa;em_Preferred_name=CCND3;em_KEGG_ko=ko:K04503,ko:K10151,ko:K10152;em_KEGG_Pathway=ko01522,ko04068,ko04110,ko04115,ko04151,ko04152,ko04218,ko04310,ko04340,ko04371,ko04390,ko04510,ko04530,ko04630,ko04917,ko04919,ko04921,ko04933,ko04934,ko05161,ko05162,ko05165,ko05166,ko05167,ko05200,ko05202,ko05203,ko05205,ko05206,ko05210,ko05212,ko05213,ko05214,ko05215,ko05216,ko05218,ko05219,ko05220,ko05221,ko05222,ko05223,ko05224,ko05225,ko05226,ko05416,map01522,map04068,map04110,map04115,map04151,map04152,map04218,map04310,map04340,map04371,map04390,map04510,map04530,map04630,map04917,map04919,map04921,map04933,map04934,map05161,map05162,map05165,map05166,map05167,map05200,map05202,map05203,map05205,map05206,map05210,map05212,map05213,map05214,map05215,map05216,map05218,map05219,map05220,map05221,map05222,map05223,map05224,map05225,map05226,map05416;em_KEGG_Module=M00692;em_BRITE=ko00000,ko00001,ko00002;em_PFAMs=Cyclin_C,Cyclin_N;em_GOs=GO:0000003,GO:0000079,GO:0000082,GO:0000122,GO:0000278,GO:0000307,GO:0001558,GO:0001775,GO:0001932,GO:0001934,GO:0002119,GO:0002164,GO:0002376,GO:0003006,GO:0003674,GO:0003824,GO:0004672,GO:0004674,GO:0004693,GO:0005488,GO:0005515,GO:0005575,GO:0005622,GO:0005623,GO:0005634,GO:0005654,GO:0005737,GO:0006022,GO:0006023,GO:0006024,GO:0006082,GO:0006275,GO:0006355,GO:0006357,GO:0006464,GO:0006468,GO:0006793,GO:0006796,GO:0006807,GO:0006996,GO:0007005,GO:0007049,GO:0007154,GO:0007165,GO:0007275,GO:0007530,GO:0007548,GO:0008150,GO:0008152,GO:0008283,GO:0008284,GO:0008356,GO:0008406,GO:0008584,GO:0009058,GO:0009059,GO:0009719,GO:0009725,GO:0009743,GO:0009746,GO:0009749,GO:0009791,GO:0009889,GO:0009890,GO:0009891,GO:0009892,GO:0009893,GO:0009966,GO:0009967,GO:0009987,GO:0010033,GO:0010243,GO:0010453,GO:0010455,GO:0010468,GO:0010556,GO:0010557,GO:0010558,GO:0010562,GO:0010564,GO:0010604,GO:0010605,GO:0010628,GO:0010629,GO:0010646,GO:0010647,GO:0016043,GO:0016053,GO:0016301,GO:0016310,GO:0016538,GO:0016740,GO:0016772,GO:0016773,GO:0019207,GO:0019219,GO:0019220,GO:0019222,GO:0019538,GO:0019752,GO:0019887,GO:0019899,GO:0019900,GO:0019901,GO:0022402,GO:0022414,GO:0023051,GO:0023052,GO:0023056,GO:0030203,GO:0030212,GO:0030213,GO:0030234,GO:0030307,GO:0031323,GO:0031324,GO:0031325,GO:0031326,GO:0031327,GO:0031328,GO:0031399,GO:0031401,GO:0031974,GO:0031981,GO:0032006,GO:0032008,GO:0032268,GO:0032270,GO:0032501,GO:0032502,GO:0032504,GO:0032875,GO:0032877,GO:0032879,GO:0032880,GO:0032943,GO:0032991,GO:0033674,GO:0034284,GO:0036211,GO:0040008,GO:0040035,GO:0042098,GO:0042110,GO:0042127,GO:0042221,GO:0042325,GO:0042327,GO:0043085,GO:0043170,GO:0043226,GO:0043227,GO:0043229,GO:0043231,GO:0043233,GO:0043412,GO:0043434,GO:0043436,GO:0043549,GO:0044093,GO:0044237,GO:0044238,GO:0044249,GO:0044260,GO:0044267,GO:0044281,GO:0044283,GO:0044422,GO:0044424,GO:0044428,GO:0044446,GO:0044464,GO:0044703,GO:0044706,GO:0044770,GO:0044772,GO:0044843,GO:0045137,GO:0045321,GO:0045595,GO:0045597,GO:0045737,GO:0045740,GO:0045787,GO:0045859,GO:0045860,GO:0045892,GO:0045927,GO:0045934,GO:0045935,GO:0045937,GO:0046394,GO:0046425,GO:0046427,GO:0046546,GO:0046626,GO:0046649,GO:0046651,GO:0046661,GO:0048513,GO:0048518,GO:0048519,GO:0048522,GO:0048523,GO:0048583,GO:0048584,GO:0048608,GO:0048609,GO:0048731,GO:0048806,GO:0048856,GO:0050789,GO:0050790,GO:0050793,GO:0050794,GO:0050896,GO:0051052,GO:0051054,GO:0051094,GO:0051128,GO:0051171,GO:0051172,GO:0051173,GO:0051174,GO:0051246,GO:0051247,GO:0051252,GO:0051253,GO:0051301,GO:0051302,GO:0051338,GO:0051347,GO:0051704,GO:0051716,GO:0051726,GO:0051781,GO:0051782,GO:0060255,GO:0060378,GO:0061458,GO:0061695,GO:0065007,GO:0065008,GO:0065009,GO:0070013,GO:0070661,GO:0071704,GO:0071840,GO:0071900,GO:0071902,GO:0080090,GO:0090068,GO:0090329,GO:0090727,GO:0097472,GO:0098772,GO:0140096,GO:1900076,GO:1901135,GO:1901137,GO:1901564,GO:1901566,GO:1901576,GO:1901652,GO:1901698,GO:1901700,GO:1901987,GO:1902494,GO:1902531,GO:1902533,GO:1902554,GO:1902679,GO:1902806,GO:1902911,GO:1903047,GO:1903432,GO:1903506,GO:1903507,GO:1903510,GO:1904029,GO:1904031,GO:1904263,GO:1904785,GO:1904787,GO:1904892,GO:1904894,GO:1905933,GO:1905935,GO:1990234,GO:2000105,GO:2000112,GO:2000113,GO:2001141
HiC_scaffold_6	AUGUSTUS	intron	88180431	88181038	1.0	-	.	ID=g15889.t1.intron1;Parent=g15889.t1
HiC_scaffold_6	AUGUSTUS	exon	88181039	88181175	.	-	.	ID=g15889.t1.exon2;Parent=g15889.t1
HiC_scaffold_6	AUGUSTUS	CDS	88181039	88181175	1.0	-	2	ID=g15889.t1.CDS2;Parent=g15889.t1
HiC_scaffold_6	AUGUSTUS	intron	88181176	88181726	1.0	-	.	ID=g15889.t1.intron2;Parent=g15889.t1
HiC_scaffold_6	AUGUSTUS	exon	88181727	88181886	.	-	.	ID=g15889.t1.exon3;Parent=g15889.t1
HiC_scaffold_6	AUGUSTUS	CDS	88181727	88181886	1.0	-	0	ID=g15889.t1.CDS3;Parent=g15889.t1
HiC_scaffold_6	AUGUSTUS	intron	88181887	88184732	1.0	-	.	ID=g15889.t1.intron3;Parent=g15889.t1
HiC_scaffold_6	AUGUSTUS	exon	88184733	88184948	.	-	.	ID=g15889.t1.exon4;Parent=g15889.t1
HiC_scaffold_6	AUGUSTUS	CDS	88184733	88184948	1.0	-	0	ID=g15889.t1.CDS4;Parent=g15889.t1
HiC_scaffold_6	AUGUSTUS	intron	88184949	88185841	1.0	-	.	ID=g15889.t1.intron4;Parent=g15889.t1
HiC_scaffold_6	AUGUSTUS	exon	88185842	88186039	.	-	.	ID=g15889.t1.exon5;Parent=g15889.t1
HiC_scaffold_6	AUGUSTUS	CDS	88185842	88186039	1.0	-	0	ID=g15889.t1.CDS5;Parent=g15889.t1
HiC_scaffold_6	AUGUSTUS	start_codon	88186037	88186039	.	-	0	ID=g15889.t1.start1;Parent=g15889.t1
HiC_scaffold_6	AUGUSTUS	start_codon	88272346	88272348	.	+	0	ID=g15890.t1.start1;Parent=g15890.t1
HiC_scaffold_6	AUGUSTUS	exon	88272346	88272390	.	+	.	ID=g15890.t1.exon1;Parent=g15890.t1
HiC_scaffold_6	AUGUSTUS	CDS	88272346	88272390	1.0	+	0	ID=g15890.t1.CDS1;Parent=g15890.t1
HiC_scaffold_6	AUGUSTUS	gene	88272346	88291109	.	+	.	ID=g15890
HiC_scaffold_6	AUGUSTUS	mRNA	88272346	88291109	1.0	+	.	ID=g15890.t1;Parent=g15890;em_target=9646.ENSAMEP00000013696;em_score=675.3;em_evalue=2.6e-206;em_tcov=.;em_OGs=KOG2389@1|root,KOG4336@2759|Eukaryota,39TC8@33154|Opisthokonta,3BAPH@33208|Metazoa,3CVRV@33213|Bilateria,486KD@7711|Chordata,495U1@7742|Vertebrata,3J94X@40674|Mammalia,3ESGV@33554|Carnivora;em_COG_cat=K;em_desc=TAF8 RNA polymerase II, TATA box binding protein (TBP)-associated factor, 43kDa;em_max_annot_lvl=33208|Metazoa;em_Preferred_name=TAF8;em_KEGG_ko=ko:K14649;em_KEGG_Pathway=ko03022,map03022;em_BRITE=ko00000,ko00001,ko03021;em_PFAMs=Bromo_TP,TAF8_C;em_GOs=GO:0000428,GO:0001701,GO:0001824,GO:0001832,GO:0001833,GO:0003674,GO:0005488,GO:0005515,GO:0005575,GO:0005622,GO:0005623,GO:0005634,GO:0005654,GO:0005667,GO:0005669,GO:0005737,GO:0006139,GO:0006351,GO:0006352,GO:0006355,GO:0006357,GO:0006366,GO:0006367,GO:0006725,GO:0006807,GO:0007275,GO:0008104,GO:0008150,GO:0008152,GO:0008283,GO:0009058,GO:0009059,GO:0009301,GO:0009790,GO:0009792,GO:0009889,GO:0009891,GO:0009893,GO:0009987,GO:0010467,GO:0010468,GO:0010556,GO:0010557,GO:0010604,GO:0010628,GO:0016070,GO:0016073,GO:0016591,GO:0018130,GO:0019219,GO:0019222,GO:0019438,GO:0030880,GO:0031323,GO:0031325,GO:0031326,GO:0031328,GO:0031974,GO:0031981,GO:0032501,GO:0032502,GO:0032507,GO:0032774,GO:0032991,GO:0033036,GO:0033365,GO:0034504,GO:0034613,GO:0034641,GO:0034645,GO:0034654,GO:0034660,GO:0040007,GO:0042795,GO:0043009,GO:0043170,GO:0043226,GO:0043227,GO:0043229,GO:0043231,GO:0043233,GO:0044237,GO:0044238,GO:0044249,GO:0044260,GO:0044271,GO:0044422,GO:0044424,GO:0044428,GO:0044444,GO:0044446,GO:0044451,GO:0044464,GO:0044798,GO:0045185,GO:0045595,GO:0045598,GO:0045893,GO:0045935,GO:0045944,GO:0046483,GO:0048471,GO:0048518,GO:0048522,GO:0048589,GO:0048856,GO:0050789,GO:0050793,GO:0050794,GO:0051171,GO:0051173,GO:0051179,GO:0051235,GO:0051252,GO:0051254,GO:0051457,GO:0051641,GO:0051651,GO:0055029,GO:0060255,GO:0061695,GO:0065007,GO:0065008,GO:0070013,GO:0070727,GO:0071704,GO:0072595,GO:0080090,GO:0090304,GO:0090575,GO:0097659,GO:0098781,GO:1901360,GO:1901362,GO:1901576,GO:1902494,GO:1902680,GO:1903506,GO:1903508,GO:1990234,GO:2000112,GO:2000736,GO:2001141
HiC_scaffold_6	AUGUSTUS	intron	88272391	88273450	1.0	+	.	ID=g15890.t1.intron1;Parent=g15890.t1
HiC_scaffold_6	AUGUSTUS	exon	88273451	88273607	.	+	.	ID=g15890.t1.exon2;Parent=g15890.t1
HiC_scaffold_6	AUGUSTUS	CDS	88273451	88273607	1.0	+	0	ID=g15890.t1.CDS2;Parent=g15890.t1
HiC_scaffold_6	AUGUSTUS	intron	88273608	88277294	1.0	+	.	ID=g15890.t1.intron2;Parent=g15890.t1
HiC_scaffold_6	AUGUSTUS	exon	88277295	88277393	.	+	.	ID=g15890.t1.exon3;Parent=g15890.t1
HiC_scaffold_6	AUGUSTUS	CDS	88277295	88277393	1.0	+	2	ID=g15890.t1.CDS3;Parent=g15890.t1
HiC_scaffold_6	AUGUSTUS	intron	88277394	88277719	1.0	+	.	ID=g15890.t1.intron3;Parent=g15890.t1
HiC_scaffold_6	AUGUSTUS	exon	88277720	88277782	.	+	.	ID=g15890.t1.exon4;Parent=g15890.t1
HiC_scaffold_6	AUGUSTUS	CDS	88277720	88277782	1.0	+	2	ID=g15890.t1.CDS4;Parent=g15890.t1
HiC_scaffold_6	AUGUSTUS	intron	88277783	88279116	1.0	+	.	ID=g15890.t1.intron4;Parent=g15890.t1
HiC_scaffold_6	AUGUSTUS	exon	88279117	88279241	.	+	.	ID=g15890.t1.exon5;Parent=g15890.t1
HiC_scaffold_6	AUGUSTUS	CDS	88279117	88279241	1.0	+	2	ID=g15890.t1.CDS5;Parent=g15890.t1
HiC_scaffold_6	AUGUSTUS	intron	88279242	88282576	1.0	+	.	ID=g15890.t1.intron5;Parent=g15890.t1
HiC_scaffold_6	AUGUSTUS	exon	88282577	88282724	.	+	.	ID=g15890.t1.exon6;Parent=g15890.t1
HiC_scaffold_6	AUGUSTUS	CDS	88282577	88282724	1.0	+	0	ID=g15890.t1.CDS6;Parent=g15890.t1
HiC_scaffold_6	AUGUSTUS	intron	88282725	88284131	1.0	+	.	ID=g15890.t1.intron6;Parent=g15890.t1
HiC_scaffold_6	AUGUSTUS	exon	88284132	88284274	.	+	.	ID=g15890.t1.exon7;Parent=g15890.t1
HiC_scaffold_6	AUGUSTUS	CDS	88284132	88284274	1.0	+	2	ID=g15890.t1.CDS7;Parent=g15890.t1
HiC_scaffold_6	AUGUSTUS	intron	88284275	88290650	1.0	+	.	ID=g15890.t1.intron7;Parent=g15890.t1
HiC_scaffold_6	AUGUSTUS	exon	88290651	88290790	.	+	.	ID=g15890.t1.exon8;Parent=g15890.t1
HiC_scaffold_6	AUGUSTUS	CDS	88290651	88290790	1.0	+	0	ID=g15890.t1.CDS8;Parent=g15890.t1
HiC_scaffold_6	AUGUSTUS	intron	88290791	88291096	1.0	+	.	ID=g15890.t1.intron8;Parent=g15890.t1
HiC_scaffold_6	AUGUSTUS	exon	88291097	88291109	.	+	.	ID=g15890.t1.exon9;Parent=g15890.t1
HiC_scaffold_6	AUGUSTUS	CDS	88291097	88291109	1.0	+	1	ID=g15890.t1.CDS9;Parent=g15890.t1
HiC_scaffold_6	AUGUSTUS	stop_codon	88291107	88291109	.	+	0	ID=g15890.t1.stop1;Parent=g15890.t1
HiC_scaffold_6	AUGUSTUS	stop_codon	88316062	88316064	.	-	0	ID=g15891.t3.stop1;Parent=g15891.t3
HiC_scaffold_6	gmst	stop_codon	88316062	88316064	265.710325	-	0	ID=g15891.t2.stop1;Parent=g15891.t2
HiC_scaffold_6	gmst	stop_codon	88316062	88316064	266.848237	-	0	ID=g15891.t1.stop1;Parent=g15891.t1
HiC_scaffold_6	AUGUSTUS	exon	88316062	88316179	.	-	.	ID=g15891.t3.exon1;Parent=g15891.t3
HiC_scaffold_6	AUGUSTUS	CDS	88316062	88316179	1.0	-	1	ID=g15891.t3.CDS1;Parent=g15891.t3
HiC_scaffold_6	gmst	CDS	88316062	88316179	265.710325	-	1	ID=g15891.t2.CDS1;Parent=g15891.t2
HiC_scaffold_6	gmst	exon	88316062	88316179	265.710325	-	1	ID=g15891.t2.exon1;Parent=g15891.t2
HiC_scaffold_6	gmst	CDS	88316062	88316179	266.848237	-	1	ID=g15891.t1.CDS1;Parent=g15891.t1
HiC_scaffold_6	gmst	exon	88316062	88316179	266.848237	-	1	ID=g15891.t1.exon1;Parent=g15891.t1
HiC_scaffold_6	gmst	gene	88316062	88347932	.	-	.	ID=g15891
HiC_scaffold_6	gmst	mRNA	88316062	88347932	.	-	.	ID=g15891.t1;Parent=g15891;em_target=9668.ENSMPUP00000013337;em_score=2332.2;em_evalue=0.0;em_tcov=.;em_OGs=2C8XU@1|root,2QQKX@2759|Eukaryota,39WWF@33154|Opisthokonta,3BA8N@33208|Metazoa,3D2KP@33213|Bilateria,4888X@7711|Chordata,491UX@7742|Vertebrata,3JEHY@40674|Mammalia,3ES1Q@33554|Carnivora;em_COG_cat=S;em_desc=Chromosome 6 open reading frame 132;em_max_annot_lvl=33208|Metazoa;em_Preferred_name=C6orf132
HiC_scaffold_6	gmst	mRNA	88316062	88347932	.	-	.	ID=g15891.t2;Parent=g15891;em_target=9668.ENSMPUP00000013337;em_score=2331.9;em_evalue=0.0;em_tcov=.;em_OGs=2C8XU@1|root,2QQKX@2759|Eukaryota,39WWF@33154|Opisthokonta,3BA8N@33208|Metazoa,3D2KP@33213|Bilateria,4888X@7711|Chordata,491UX@7742|Vertebrata,3JEHY@40674|Mammalia,3ES1Q@33554|Carnivora;em_COG_cat=S;em_desc=Chromosome 6 open reading frame 132;em_max_annot_lvl=33208|Metazoa;em_Preferred_name=C6orf132
HiC_scaffold_6	AUGUSTUS	mRNA	88316062	88347932	.	-	.	ID=g15891.t3;Parent=g15891;em_target=9668.ENSMPUP00000013337;em_score=1718.6;em_evalue=0.0;em_tcov=.;em_OGs=2C8XU@1|root,2QQKX@2759|Eukaryota,39WWF@33154|Opisthokonta,3BA8N@33208|Metazoa,3D2KP@33213|Bilateria,4888X@7711|Chordata,491UX@7742|Vertebrata,3JEHY@40674|Mammalia,3ES1Q@33554|Carnivora;em_COG_cat=S;em_desc=Chromosome 6 open reading frame 132;em_max_annot_lvl=33208|Metazoa;em_Preferred_name=C6orf132
HiC_scaffold_6	AUGUSTUS	intron	88316180	88316831	1.0	-	.	ID=g15891.t3.intron1;Parent=g15891.t3
HiC_scaffold_6	gmst	intron	88316180	88316831	265.710325	-	0	ID=g15891.t2.intron1;Parent=g15891.t2
HiC_scaffold_6	gmst	intron	88316180	88316831	266.848237	-	0	ID=g15891.t1.intron1;Parent=g15891.t1
HiC_scaffold_6	gmst	CDS	88316832	88318243	265.710325	-	0	ID=g15891.t2.CDS2;Parent=g15891.t2
HiC_scaffold_6	gmst	exon	88316832	88318243	265.710325	-	0	ID=g15891.t2.exon2;Parent=g15891.t2
HiC_scaffold_6	AUGUSTUS	exon	88316832	88318983	.	-	.	ID=g15891.t3.exon2;Parent=g15891.t3
HiC_scaffold_6	AUGUSTUS	CDS	88316832	88318983	0.77	-	2	ID=g15891.t3.CDS2;Parent=g15891.t3
HiC_scaffold_6	gmst	CDS	88316832	88319880	266.848237	-	2	ID=g15891.t1.CDS2;Parent=g15891.t1
HiC_scaffold_6	gmst	exon	88316832	88319880	266.848237	-	2	ID=g15891.t1.exon2;Parent=g15891.t1
HiC_scaffold_6	gmst	intron	88318244	88318288	265.710325	-	0	ID=g15891.t2.intron2;Parent=g15891.t2
HiC_scaffold_6	gmst	CDS	88318289	88319880	265.710325	-	2	ID=g15891.t2.CDS3;Parent=g15891.t2
HiC_scaffold_6	gmst	exon	88318289	88319880	265.710325	-	2	ID=g15891.t2.exon3;Parent=g15891.t2
HiC_scaffold_6	AUGUSTUS	intron	88318984	88319832	0.77	-	.	ID=g15891.t3.intron2;Parent=g15891.t3
HiC_scaffold_6	AUGUSTUS	exon	88319833	88319880	.	-	.	ID=g15891.t3.exon3;Parent=g15891.t3
HiC_scaffold_6	AUGUSTUS	CDS	88319833	88319880	0.83	-	2	ID=g15891.t3.CDS3;Parent=g15891.t3
HiC_scaffold_6	AUGUSTUS	intron	88319881	88322604	1.0	-	.	ID=g15891.t3.intron3;Parent=g15891.t3
HiC_scaffold_6	gmst	intron	88319881	88322604	265.710325	-	0	ID=g15891.t2.intron3;Parent=g15891.t2
HiC_scaffold_6	gmst	intron	88319881	88322604	266.848237	-	0	ID=g15891.t1.intron2;Parent=g15891.t1
HiC_scaffold_6	AUGUSTUS	exon	88322605	88322680	.	-	.	ID=g15891.t3.exon4;Parent=g15891.t3
HiC_scaffold_6	AUGUSTUS	CDS	88322605	88322680	1.0	-	0	ID=g15891.t3.CDS4;Parent=g15891.t3
HiC_scaffold_6	gmst	CDS	88322605	88322680	265.710325	-	0	ID=g15891.t2.CDS4;Parent=g15891.t2
HiC_scaffold_6	gmst	exon	88322605	88322680	265.710325	-	0	ID=g15891.t2.exon4;Parent=g15891.t2
HiC_scaffold_6	gmst	CDS	88322605	88322680	266.848237	-	0	ID=g15891.t1.CDS3;Parent=g15891.t1
HiC_scaffold_6	gmst	exon	88322605	88322680	266.848237	-	0	ID=g15891.t1.exon3;Parent=g15891.t1
HiC_scaffold_6	AUGUSTUS	intron	88322681	88336838	1.0	-	.	ID=g15891.t3.intron4;Parent=g15891.t3
HiC_scaffold_6	gmst	intron	88322681	88336838	265.710325	-	0	ID=g15891.t2.intron4;Parent=g15891.t2
HiC_scaffold_6	gmst	intron	88322681	88336838	266.848237	-	0	ID=g15891.t1.intron3;Parent=g15891.t1
HiC_scaffold_6	AUGUSTUS	exon	88336839	88336945	.	-	.	ID=g15891.t3.exon5;Parent=g15891.t3
HiC_scaffold_6	AUGUSTUS	CDS	88336839	88336945	1.0	-	2	ID=g15891.t3.CDS5;Parent=g15891.t3
HiC_scaffold_6	gmst	CDS	88336839	88336945	265.710325	-	2	ID=g15891.t2.CDS5;Parent=g15891.t2
HiC_scaffold_6	gmst	exon	88336839	88336945	265.710325	-	2	ID=g15891.t2.exon5;Parent=g15891.t2
HiC_scaffold_6	gmst	CDS	88336839	88336945	266.848237	-	2	ID=g15891.t1.CDS4;Parent=g15891.t1
HiC_scaffold_6	gmst	exon	88336839	88336945	266.848237	-	2	ID=g15891.t1.exon4;Parent=g15891.t1
HiC_scaffold_6	AUGUSTUS	intron	88336946	88347787	1.0	-	.	ID=g15891.t3.intron5;Parent=g15891.t3
HiC_scaffold_6	gmst	intron	88336946	88347787	265.710325	-	0	ID=g15891.t2.intron5;Parent=g15891.t2
HiC_scaffold_6	gmst	intron	88336946	88347787	266.848237	-	0	ID=g15891.t1.intron4;Parent=g15891.t1
HiC_scaffold_6	AUGUSTUS	exon	88347788	88347932	.	-	.	ID=g15891.t3.exon6;Parent=g15891.t3
HiC_scaffold_6	AUGUSTUS	CDS	88347788	88347932	1.0	-	0	ID=g15891.t3.CDS6;Parent=g15891.t3
HiC_scaffold_6	gmst	CDS	88347788	88347932	265.710325	-	0	ID=g15891.t2.CDS6;Parent=g15891.t2
HiC_scaffold_6	gmst	exon	88347788	88347932	265.710325	-	0	ID=g15891.t2.exon6;Parent=g15891.t2
HiC_scaffold_6	gmst	CDS	88347788	88347932	266.848237	-	0	ID=g15891.t1.CDS5;Parent=g15891.t1
HiC_scaffold_6	gmst	exon	88347788	88347932	266.848237	-	0	ID=g15891.t1.exon5;Parent=g15891.t1
HiC_scaffold_6	AUGUSTUS	start_codon	88347930	88347932	.	-	0	ID=g15891.t3.start1;Parent=g15891.t3
HiC_scaffold_6	gmst	start_codon	88347930	88347932	265.710325	-	0	ID=g15891.t2.start1;Parent=g15891.t2
HiC_scaffold_6	gmst	start_codon	88347930	88347932	266.848237	-	0	ID=g15891.t1.start1;Parent=g15891.t1
HiC_scaffold_6	AUGUSTUS	start_codon	88348039	88348041	.	+	0	ID=g15892.t1.start1;Parent=g15892.t1
HiC_scaffold_6	AUGUSTUS	exon	88348039	88348128	.	+	.	ID=g15892.t1.exon1;Parent=g15892.t1
HiC_scaffold_6	AUGUSTUS	CDS	88348039	88348128	0.97	+	0	ID=g15892.t1.CDS1;Parent=g15892.t1
HiC_scaffold_6	AUGUSTUS	gene	88348039	88364796	.	+	.	ID=g15892
HiC_scaffold_6	AUGUSTUS	mRNA	88348039	88364796	0.96	+	.	ID=g15892.t1;Parent=g15892;em_target=9612.ENSCAFP00000039457;em_score=254.5;em_evalue=5.7e-79;em_tcov=.;em_OGs=2E3M8@1|root,2SANR@2759|Eukaryota,3AA1D@33154|Opisthokonta,3BU9A@33208|Metazoa,3D8EF@33213|Bilateria,48FH9@7711|Chordata,49C32@7742|Vertebrata,3JHHK@40674|Mammalia,3EVZ5@33554|Carnivora;em_COG_cat=None;em_desc=None;em_max_annot_lvl=33208|Metazoa;em_Preferred_name=
HiC_scaffold_6	AUGUSTUS	intron	88348129	88364466	0.96	+	.	ID=g15892.t1.intron1;Parent=g15892.t1
HiC_scaffold_6	AUGUSTUS	exon	88364467	88364796	.	+	.	ID=g15892.t1.exon2;Parent=g15892.t1
HiC_scaffold_6	AUGUSTUS	CDS	88364467	88364796	1.0	+	0	ID=g15892.t1.CDS2;Parent=g15892.t1
HiC_scaffold_6	AUGUSTUS	stop_codon	88364794	88364796	.	+	0	ID=g15892.t1.stop1;Parent=g15892.t1
HiC_scaffold_6	AUGUSTUS	start_codon	88370867	88370869	.	+	0	ID=g15893.t1.start1;Parent=g15893.t1
HiC_scaffold_6	AUGUSTUS	exon	88370867	88371067	.	+	.	ID=g15893.t1.exon1;Parent=g15893.t1
HiC_scaffold_6	AUGUSTUS	CDS	88370867	88371067	1.0	+	0	ID=g15893.t1.CDS1;Parent=g15893.t1
HiC_scaffold_6	AUGUSTUS	gene	88370867	88376913	.	+	.	ID=g15893
HiC_scaffold_6	AUGUSTUS	mRNA	88370867	88376913	1.0	+	.	ID=g15893.t1;Parent=g15893;em_target=9668.ENSMPUP00000013301;em_score=452.8;em_evalue=4.4e-139;em_tcov=.;em_OGs=COG5126@1|root,KOG0044@2759|Eukaryota,39JJD@33154|Opisthokonta,3BEQS@33208|Metazoa,3CUNK@33213|Bilateria,487J2@7711|Chordata,48V3G@7742|Vertebrata,3J4Y9@40674|Mammalia,3EN71@33554|Carnivora;em_COG_cat=T;em_desc=Guanylate cyclase activator 1A;em_max_annot_lvl=33208|Metazoa;em_Preferred_name=GUCA1A;em_KEGG_ko=ko:K08328;em_KEGG_Pathway=ko04744,map04744;em_BRITE=ko00000,ko00001;em_PFAMs=EF-hand_1,EF-hand_5,EF-hand_7;em_GOs=GO:0001750,GO:0001917,GO:0003008,GO:0003674,GO:0005488,GO:0005509,GO:0005575,GO:0005623,GO:0005886,GO:0005929,GO:0006140,GO:0007154,GO:0007165,GO:0007600,GO:0007601,GO:0007602,GO:0008047,GO:0008048,GO:0008150,GO:0008277,GO:0009314,GO:0009416,GO:0009581,GO:0009582,GO:0009583,GO:0009605,GO:0009628,GO:0009889,GO:0009891,GO:0009893,GO:0009966,GO:0009987,GO:0010035,GO:0010038,GO:0010562,GO:0010646,GO:0010851,GO:0010853,GO:0016020,GO:0019219,GO:0019220,GO:0019222,GO:0022400,GO:0023051,GO:0023052,GO:0030234,GO:0030249,GO:0030250,GO:0030808,GO:0030810,GO:0031090,GO:0031253,GO:0031279,GO:0031281,GO:0031282,GO:0031284,GO:0031323,GO:0031325,GO:0031326,GO:0031328,GO:0032101,GO:0032501,GO:0042221,GO:0042995,GO:0043005,GO:0043085,GO:0043167,GO:0043169,GO:0043226,GO:0043227,GO:0044093,GO:0044422,GO:0044425,GO:0044441,GO:0044459,GO:0044463,GO:0044464,GO:0045935,GO:0045937,GO:0045981,GO:0046872,GO:0048518,GO:0048522,GO:0048583,GO:0050789,GO:0050790,GO:0050794,GO:0050877,GO:0050896,GO:0050953,GO:0051171,GO:0051173,GO:0051174,GO:0051339,GO:0051349,GO:0051592,GO:0051606,GO:0051716,GO:0060170,GO:0062012,GO:0062013,GO:0065007,GO:0065009,GO:0070887,GO:0071241,GO:0071248,GO:0071277,GO:0071944,GO:0080090,GO:0097381,GO:0097458,GO:0097730,GO:0097731,GO:0097733,GO:0098588,GO:0098590,GO:0098772,GO:0120025,GO:0120038,GO:1900371,GO:1900373,GO:1900542,GO:1900544
HiC_scaffold_6	AUGUSTUS	intron	88371068	88375881	1.0	+	.	ID=g15893.t1.intron1;Parent=g15893.t1
HiC_scaffold_6	AUGUSTUS	exon	88375882	88376031	.	+	.	ID=g15893.t1.exon2;Parent=g15893.t1
HiC_scaffold_6	AUGUSTUS	CDS	88375882	88376031	1.0	+	0	ID=g15893.t1.CDS2;Parent=g15893.t1
HiC_scaffold_6	AUGUSTUS	intron	88376032	88376384	1.0	+	.	ID=g15893.t1.intron2;Parent=g15893.t1
HiC_scaffold_6	AUGUSTUS	exon	88376385	88376478	.	+	.	ID=g15893.t1.exon3;Parent=g15893.t1
HiC_scaffold_6	AUGUSTUS	CDS	88376385	88376478	1.0	+	0	ID=g15893.t1.CDS3;Parent=g15893.t1
HiC_scaffold_6	AUGUSTUS	intron	88376479	88376743	1.0	+	.	ID=g15893.t1.intron3;Parent=g15893.t1
HiC_scaffold_6	AUGUSTUS	exon	88376744	88376913	.	+	.	ID=g15893.t1.exon4;Parent=g15893.t1
HiC_scaffold_6	AUGUSTUS	CDS	88376744	88376913	1.0	+	2	ID=g15893.t1.CDS4;Parent=g15893.t1
HiC_scaffold_6	AUGUSTUS	stop_codon	88376911	88376913	.	+	0	ID=g15893.t1.stop1;Parent=g15893.t1
HiC_scaffold_6	AUGUSTUS	stop_codon	88379599	88379601	.	-	0	ID=g15894.t1.stop1;Parent=g15894.t1
HiC_scaffold_6	GeneMark.hmm3	stop_codon	88379599	88379601	.	-	0	ID=g15894.t2.stop1;Parent=g15894.t2
HiC_scaffold_6	AUGUSTUS	exon	88379599	88379726	.	-	.	ID=g15894.t1.exon1;Parent=g15894.t1
HiC_scaffold_6	GeneMark.hmm3	CDS	88379599	88379726	.	-	2	ID=g15894.t2.CDS1;Parent=g15894.t2
HiC_scaffold_6	GeneMark.hmm3	exon	88379599	88379726	.	-	2	ID=g15894.t2.exon1;Parent=g15894.t2
HiC_scaffold_6	AUGUSTUS	CDS	88379599	88379726	1.0	-	2	ID=g15894.t1.CDS1;Parent=g15894.t1
HiC_scaffold_6	GeneMark.hmm3	mRNA	88379599	88382304	.	-	.	ID=g15894.t2;Parent=g15894;em_target=9668.ENSMPUP00000013277;em_score=276.1;em_evalue=2.9e-85;em_tcov=.;em_OGs=COG5126@1|root,KOG0044@2759|Eukaryota,39C83@33154|Opisthokonta,3BGFA@33208|Metazoa,3CUG6@33213|Bilateria,480S6@7711|Chordata,48YNJ@7742|Vertebrata,3JFMQ@40674|Mammalia,3EJDD@33554|Carnivora;em_COG_cat=T;em_desc=Guanylate cyclase activator 1B;em_max_annot_lvl=33208|Metazoa;em_Preferred_name=GUCA1B;em_KEGG_ko=ko:K08328;em_KEGG_Pathway=ko04744,map04744;em_BRITE=ko00000,ko00001;em_PFAMs=EF-hand_1,EF-hand_5,EF-hand_7,EF-hand_8;em_GOs=GO:0001750,GO:0001917,GO:0003008,GO:0003674,GO:0005575,GO:0005623,GO:0005886,GO:0005929,GO:0006140,GO:0006810,GO:0007154,GO:0007165,GO:0007166,GO:0007167,GO:0007168,GO:0007267,GO:0007589,GO:0007600,GO:0007601,GO:0007602,GO:0008047,GO:0008048,GO:0008150,GO:0008277,GO:0009314,GO:0009416,GO:0009581,GO:0009582,GO:0009583,GO:0009605,GO:0009628,GO:0009889,GO:0009891,GO:0009893,GO:0009966,GO:0009987,GO:0010562,GO:0010646,GO:0010851,GO:0010853,GO:0016020,GO:0019219,GO:0019220,GO:0019222,GO:0022400,GO:0023051,GO:0023052,GO:0030234,GO:0030249,GO:0030250,GO:0030808,GO:0030810,GO:0031090,GO:0031253,GO:0031279,GO:0031281,GO:0031282,GO:0031284,GO:0031323,GO:0031325,GO:0031326,GO:0031328,GO:0032101,GO:0032501,GO:0042995,GO:0043005,GO:0043085,GO:0043226,GO:0043227,GO:0044093,GO:0044422,GO:0044425,GO:0044441,GO:0044459,GO:0044463,GO:0044464,GO:0045935,GO:0045937,GO:0045981,GO:0046903,GO:0048518,GO:0048522,GO:0048583,GO:0050789,GO:0050790,GO:0050794,GO:0050877,GO:0050878,GO:0050896,GO:0050953,GO:0051171,GO:0051173,GO:0051174,GO:0051179,GO:0051234,GO:0051339,GO:0051349,GO:0051606,GO:0051716,GO:0060170,GO:0062012,GO:0062013,GO:0065007,GO:0065008,GO:0065009,GO:0071944,GO:0080090,GO:0097381,GO:0097458,GO:0097730,GO:0097731,GO:0097733,GO:0098588,GO:0098590,GO:0098772,GO:0120025,GO:0120038,GO:1900371,GO:1900373,GO:1900542,GO:1900544
HiC_scaffold_6	AUGUSTUS	gene	88379599	88389024	.	-	.	ID=g15894
HiC_scaffold_6	AUGUSTUS	mRNA	88379599	88389024	1.0	-	.	ID=g15894.t1;Parent=g15894;em_target=9668.ENSMPUP00000013277;em_score=440.7;em_evalue=2.2e-135;em_tcov=.;em_OGs=COG5126@1|root,KOG0044@2759|Eukaryota,39C83@33154|Opisthokonta,3BGFA@33208|Metazoa,3CUG6@33213|Bilateria,480S6@7711|Chordata,48YNJ@7742|Vertebrata,3JFMQ@40674|Mammalia,3EJDD@33554|Carnivora;em_COG_cat=T;em_desc=Guanylate cyclase activator 1B;em_max_annot_lvl=33208|Metazoa;em_Preferred_name=GUCA1B;em_KEGG_ko=ko:K08328;em_KEGG_Pathway=ko04744,map04744;em_BRITE=ko00000,ko00001;em_PFAMs=EF-hand_1,EF-hand_5,EF-hand_7,EF-hand_8;em_GOs=GO:0001750,GO:0001917,GO:0003008,GO:0003674,GO:0005575,GO:0005623,GO:0005886,GO:0005929,GO:0006140,GO:0006810,GO:0007154,GO:0007165,GO:0007166,GO:0007167,GO:0007168,GO:0007267,GO:0007589,GO:0007600,GO:0007601,GO:0007602,GO:0008047,GO:0008048,GO:0008150,GO:0008277,GO:0009314,GO:0009416,GO:0009581,GO:0009582,GO:0009583,GO:0009605,GO:0009628,GO:0009889,GO:0009891,GO:0009893,GO:0009966,GO:0009987,GO:0010562,GO:0010646,GO:0010851,GO:0010853,GO:0016020,GO:0019219,GO:0019220,GO:0019222,GO:0022400,GO:0023051,GO:0023052,GO:0030234,GO:0030249,GO:0030250,GO:0030808,GO:0030810,GO:0031090,GO:0031253,GO:0031279,GO:0031281,GO:0031282,GO:0031284,GO:0031323,GO:0031325,GO:0031326,GO:0031328,GO:0032101,GO:0032501,GO:0042995,GO:0043005,GO:0043085,GO:0043226,GO:0043227,GO:0044093,GO:0044422,GO:0044425,GO:0044441,GO:0044459,GO:0044463,GO:0044464,GO:0045935,GO:0045937,GO:0045981,GO:0046903,GO:0048518,GO:0048522,GO:0048583,GO:0050789,GO:0050790,GO:0050794,GO:0050877,GO:0050878,GO:0050896,GO:0050953,GO:0051171,GO:0051173,GO:0051174,GO:0051179,GO:0051234,GO:0051339,GO:0051349,GO:0051606,GO:0051716,GO:0060170,GO:0062012,GO:0062013,GO:0065007,GO:0065008,GO:0065009,GO:0071944,GO:0080090,GO:0097381,GO:0097458,GO:0097730,GO:0097731,GO:0097733,GO:0098588,GO:0098590,GO:0098772,GO:0120025,GO:0120038,GO:1900371,GO:1900373,GO:1900542,GO:1900544
HiC_scaffold_6	GeneMark.hmm3	intron	88379727	88380407	.	-	1	ID=g15894.t2.intron1;Parent=g15894.t2
HiC_scaffold_6	AUGUSTUS	intron	88379727	88380407	1.0	-	.	ID=g15894.t1.intron1;Parent=g15894.t1
HiC_scaffold_6	AUGUSTUS	exon	88380408	88380528	.	-	.	ID=g15894.t1.exon2;Parent=g15894.t1
HiC_scaffold_6	GeneMark.hmm3	CDS	88380408	88380528	.	-	0	ID=g15894.t2.CDS2;Parent=g15894.t2
HiC_scaffold_6	GeneMark.hmm3	exon	88380408	88380528	.	-	0	ID=g15894.t2.exon2;Parent=g15894.t2
HiC_scaffold_6	AUGUSTUS	CDS	88380408	88380528	1.0	-	0	ID=g15894.t1.CDS2;Parent=g15894.t1
HiC_scaffold_6	GeneMark.hmm3	intron	88380529	88382070	.	-	0	ID=g15894.t2.intron2;Parent=g15894.t2
HiC_scaffold_6	AUGUSTUS	intron	88380529	88382070	1.0	-	.	ID=g15894.t1.intron2;Parent=g15894.t1
HiC_scaffold_6	AUGUSTUS	exon	88382071	88382220	.	-	.	ID=g15894.t1.exon3;Parent=g15894.t1
HiC_scaffold_6	AUGUSTUS	CDS	88382071	88382220	1.0	-	0	ID=g15894.t1.CDS3;Parent=g15894.t1
HiC_scaffold_6	GeneMark.hmm3	CDS	88382071	88382304	.	-	0	ID=g15894.t2.CDS3;Parent=g15894.t2
HiC_scaffold_6	GeneMark.hmm3	exon	88382071	88382304	.	-	0	ID=g15894.t2.exon3;Parent=g15894.t2
HiC_scaffold_6	AUGUSTUS	intron	88382221	88388817	1.0	-	.	ID=g15894.t1.intron3;Parent=g15894.t1
HiC_scaffold_6	GeneMark.hmm3	start_codon	88382302	88382304	.	-	0	ID=g15894.t2.start1;Parent=g15894.t2
HiC_scaffold_6	AUGUSTUS	exon	88388818	88389024	.	-	.	ID=g15894.t1.exon4;Parent=g15894.t1
HiC_scaffold_6	AUGUSTUS	CDS	88388818	88389024	1.0	-	0	ID=g15894.t1.CDS4;Parent=g15894.t1
HiC_scaffold_6	AUGUSTUS	start_codon	88389022	88389024	.	-	0	ID=g15894.t1.start1;Parent=g15894.t1
HiC_scaffold_6	AUGUSTUS	stop_codon	88397327	88397329	.	-	0	ID=g15895.t1.stop1;Parent=g15895.t1
HiC_scaffold_6	AUGUSTUS	exon	88397327	88397407	.	-	.	ID=g15895.t1.exon1;Parent=g15895.t1
HiC_scaffold_6	AUGUSTUS	CDS	88397327	88397407	1.0	-	0	ID=g15895.t1.CDS1;Parent=g15895.t1
HiC_scaffold_6	AUGUSTUS	gene	88397327	88414899	.	-	.	ID=g15895
HiC_scaffold_6	AUGUSTUS	mRNA	88397327	88414899	1.0	-	.	ID=g15895.t1;Parent=g15895;em_target=29073.XP_008690130.1;em_score=430.6;em_evalue=2.3e-132;em_tcov=.;em_OGs=COG0051@1|root,KOG3321@2759|Eukaryota,3A5KA@33154|Opisthokonta,3BF9Y@33208|Metazoa,3CSV8@33213|Bilateria,483PU@7711|Chordata,497YN@7742|Vertebrata,3JAM5@40674|Mammalia,3EEIS@33554|Carnivora;em_COG_cat=J;em_desc=Mitochondrial ribosomal protein S10;em_max_annot_lvl=33208|Metazoa;em_Preferred_name=MRPS10;em_KEGG_ko=ko:K02946;em_KEGG_Pathway=ko03010,map03010;em_KEGG_Module=M00178,M00179;em_BRITE=br01610,ko00000,ko00001,ko00002,ko03011;em_PFAMs=Ribosomal_S10;em_GOs=GO:0000313,GO:0000314,GO:0003674,GO:0003735,GO:0005198,GO:0005575,GO:0005622,GO:0005623,GO:0005737,GO:0005739,GO:0005740,GO:0005743,GO:0005759,GO:0005761,GO:0005763,GO:0005840,GO:0006412,GO:0006414,GO:0006415,GO:0006518,GO:0006807,GO:0008150,GO:0008152,GO:0009058,GO:0009059,GO:0009987,GO:0010467,GO:0015935,GO:0016020,GO:0016043,GO:0019538,GO:0019866,GO:0022411,GO:0031090,GO:0031966,GO:0031967,GO:0031974,GO:0031975,GO:0032543,GO:0032984,GO:0032991,GO:0034641,GO:0034645,GO:0043043,GO:0043170,GO:0043226,GO:0043227,GO:0043228,GO:0043229,GO:0043231,GO:0043232,GO:0043233,GO:0043603,GO:0043604,GO:0043624,GO:0043933,GO:0044237,GO:0044238,GO:0044249,GO:0044260,GO:0044267,GO:0044271,GO:0044391,GO:0044422,GO:0044424,GO:0044429,GO:0044444,GO:0044446,GO:0044464,GO:0070013,GO:0070125,GO:0070126,GO:0071704,GO:0071840,GO:0098798,GO:0140053,GO:1901564,GO:1901566,GO:1901576,GO:1990904
HiC_scaffold_6	AUGUSTUS	intron	88397408	88397854	1.0	-	.	ID=g15895.t1.intron1;Parent=g15895.t1
HiC_scaffold_6	AUGUSTUS	exon	88397855	88397944	.	-	.	ID=g15895.t1.exon2;Parent=g15895.t1
HiC_scaffold_6	AUGUSTUS	CDS	88397855	88397944	1.0	-	0	ID=g15895.t1.CDS2;Parent=g15895.t1
HiC_scaffold_6	AUGUSTUS	intron	88397945	88399218	1.0	-	.	ID=g15895.t1.intron2;Parent=g15895.t1
HiC_scaffold_6	AUGUSTUS	exon	88399219	88399327	.	-	.	ID=g15895.t1.exon3;Parent=g15895.t1
HiC_scaffold_6	AUGUSTUS	CDS	88399219	88399327	1.0	-	1	ID=g15895.t1.CDS3;Parent=g15895.t1
HiC_scaffold_6	AUGUSTUS	intron	88399328	88400955	1.0	-	.	ID=g15895.t1.intron3;Parent=g15895.t1
HiC_scaffold_6	AUGUSTUS	exon	88400956	88401092	.	-	.	ID=g15895.t1.exon4;Parent=g15895.t1
HiC_scaffold_6	AUGUSTUS	CDS	88400956	88401092	1.0	-	0	ID=g15895.t1.CDS4;Parent=g15895.t1
HiC_scaffold_6	AUGUSTUS	intron	88401093	88403355	1.0	-	.	ID=g15895.t1.intron4;Parent=g15895.t1
HiC_scaffold_6	AUGUSTUS	exon	88403356	88403428	.	-	.	ID=g15895.t1.exon5;Parent=g15895.t1
HiC_scaffold_6	AUGUSTUS	CDS	88403356	88403428	1.0	-	1	ID=g15895.t1.CDS5;Parent=g15895.t1
HiC_scaffold_6	AUGUSTUS	intron	88403429	88403517	1.0	-	.	ID=g15895.t1.intron5;Parent=g15895.t1
HiC_scaffold_6	AUGUSTUS	exon	88403518	88403582	.	-	.	ID=g15895.t1.exon6;Parent=g15895.t1
HiC_scaffold_6	AUGUSTUS	CDS	88403518	88403582	1.0	-	0	ID=g15895.t1.CDS6;Parent=g15895.t1
HiC_scaffold_6	AUGUSTUS	intron	88403583	88414851	1.0	-	.	ID=g15895.t1.intron6;Parent=g15895.t1
HiC_scaffold_6	AUGUSTUS	exon	88414852	88414899	.	-	.	ID=g15895.t1.exon7;Parent=g15895.t1
HiC_scaffold_6	AUGUSTUS	CDS	88414852	88414899	1.0	-	0	ID=g15895.t1.CDS7;Parent=g15895.t1
HiC_scaffold_6	AUGUSTUS	start_codon	88414897	88414899	.	-	0	ID=g15895.t1.start1;Parent=g15895.t1
HiC_scaffold_6	AUGUSTUS	stop_codon	88423517	88423519	.	-	0	ID=g15896.t1.stop1;Parent=g15896.t1
HiC_scaffold_6	AUGUSTUS	stop_codon	88423517	88423519	.	-	0	ID=g15896.t2.stop1;Parent=g15896.t2
HiC_scaffold_6	AUGUSTUS	stop_codon	88423517	88423519	.	-	0	ID=g15896.t3.stop1;Parent=g15896.t3
HiC_scaffold_6	gmst	stop_codon	88423517	88423519	312.999327	-	0	ID=g15896.t4.stop1;Parent=g15896.t4
HiC_scaffold_6	gmst	stop_codon	88423517	88423519	320.964723	-	0	ID=g15896.t5.stop1;Parent=g15896.t5
HiC_scaffold_6	AUGUSTUS	exon	88423517	88423841	.	-	.	ID=g15896.t1.exon1;Parent=g15896.t1
HiC_scaffold_6	AUGUSTUS	exon	88423517	88423841	.	-	.	ID=g15896.t2.exon1;Parent=g15896.t2
HiC_scaffold_6	AUGUSTUS	exon	88423517	88423841	.	-	.	ID=g15896.t3.exon1;Parent=g15896.t3
HiC_scaffold_6	AUGUSTUS	CDS	88423517	88423841	1.0	-	1	ID=g15896.t1.CDS1;Parent=g15896.t1
HiC_scaffold_6	AUGUSTUS	CDS	88423517	88423841	1.0	-	1	ID=g15896.t2.CDS1;Parent=g15896.t2
HiC_scaffold_6	AUGUSTUS	CDS	88423517	88423841	1.0	-	1	ID=g15896.t3.CDS1;Parent=g15896.t3
HiC_scaffold_6	gmst	CDS	88423517	88423841	312.999327	-	1	ID=g15896.t4.CDS1;Parent=g15896.t4
HiC_scaffold_6	gmst	exon	88423517	88423841	312.999327	-	1	ID=g15896.t4.exon1;Parent=g15896.t4
HiC_scaffold_6	gmst	CDS	88423517	88423841	320.964723	-	1	ID=g15896.t5.CDS1;Parent=g15896.t5
HiC_scaffold_6	gmst	exon	88423517	88423841	320.964723	-	1	ID=g15896.t5.exon1;Parent=g15896.t5
HiC_scaffold_6	AUGUSTUS	gene	88423517	88458890	.	-	.	ID=g15896
HiC_scaffold_6	gmst	mRNA	88423517	88458890	.	-	.	ID=g15896.t4;Parent=g15896;em_target=9668.ENSMPUP00000013261;em_score=2450.3;em_evalue=0.0;em_tcov=.;em_OGs=KOG1194@1|root,KOG4167@2759|Eukaryota,39NF7@33154|Opisthokonta,3BD0M@33208|Metazoa,3CTAC@33213|Bilateria,480IJ@7711|Chordata,48V22@7742|Vertebrata,3J2P0@40674|Mammalia,3ET2B@33554|Carnivora;em_COG_cat=K;em_desc=factor 1;em_max_annot_lvl=33208|Metazoa;em_Preferred_name=TRERF1;em_PFAMs=ELM2,Myb_DNA-binding,zf-C2H2,zf-C2H2_6;em_GOs=GO:0000118,GO:0000981,GO:0001067,GO:0003674,GO:0003676,GO:0003677,GO:0003700,GO:0003712,GO:0003713,GO:0005488,GO:0005515,GO:0005575,GO:0005622,GO:0005623,GO:0005634,GO:0005654,GO:0005667,GO:0005730,GO:0005737,GO:0005829,GO:0006066,GO:0006355,GO:0006357,GO:0006629,GO:0006694,GO:0006706,GO:0006707,GO:0007275,GO:0008134,GO:0008150,GO:0008152,GO:0008202,GO:0008203,GO:0008301,GO:0008610,GO:0009056,GO:0009058,GO:0009889,GO:0009891,GO:0009893,GO:0010468,GO:0010556,GO:0010557,GO:0010604,GO:0010628,GO:0010817,GO:0016042,GO:0016125,GO:0016127,GO:0019219,GO:0019222,GO:0030374,GO:0031323,GO:0031325,GO:0031326,GO:0031328,GO:0031974,GO:0031981,GO:0032350,GO:0032501,GO:0032502,GO:0032991,GO:0042592,GO:0043226,GO:0043227,GO:0043228,GO:0043229,GO:0043231,GO:0043232,GO:0043233,GO:0044212,GO:0044238,GO:0044281,GO:0044282,GO:0044422,GO:0044424,GO:0044428,GO:0044444,GO:0044446,GO:0044451,GO:0044464,GO:0045893,GO:0045935,GO:0046164,GO:0046885,GO:0048518,GO:0048522,GO:0048856,GO:0050789,GO:0050794,GO:0051171,GO:0051173,GO:0051252,GO:0051254,GO:0060255,GO:0065007,GO:0065008,GO:0070013,GO:0071704,GO:0080090,GO:0097159,GO:0140110,GO:1901360,GO:1901361,GO:1901362,GO:1901363,GO:1901575,GO:1901576,GO:1901615,GO:1901616,GO:1902494,GO:1902652,GO:1902680,GO:1903506,GO:1903508,GO:2000112,GO:2001141
HiC_scaffold_6	gmst	mRNA	88423517	88458890	.	-	.	ID=g15896.t5;Parent=g15896;em_target=9668.ENSMPUP00000013261;em_score=2523.8;em_evalue=0.0;em_tcov=.;em_OGs=KOG1194@1|root,KOG4167@2759|Eukaryota,39NF7@33154|Opisthokonta,3BD0M@33208|Metazoa,3CTAC@33213|Bilateria,480IJ@7711|Chordata,48V22@7742|Vertebrata,3J2P0@40674|Mammalia,3ET2B@33554|Carnivora;em_COG_cat=K;em_desc=factor 1;em_max_annot_lvl=33208|Metazoa;em_Preferred_name=TRERF1;em_PFAMs=ELM2,Myb_DNA-binding,zf-C2H2,zf-C2H2_6;em_GOs=GO:0000118,GO:0000981,GO:0001067,GO:0003674,GO:0003676,GO:0003677,GO:0003700,GO:0003712,GO:0003713,GO:0005488,GO:0005515,GO:0005575,GO:0005622,GO:0005623,GO:0005634,GO:0005654,GO:0005667,GO:0005730,GO:0005737,GO:0005829,GO:0006066,GO:0006355,GO:0006357,GO:0006629,GO:0006694,GO:0006706,GO:0006707,GO:0007275,GO:0008134,GO:0008150,GO:0008152,GO:0008202,GO:0008203,GO:0008301,GO:0008610,GO:0009056,GO:0009058,GO:0009889,GO:0009891,GO:0009893,GO:0010468,GO:0010556,GO:0010557,GO:0010604,GO:0010628,GO:0010817,GO:0016042,GO:0016125,GO:0016127,GO:0019219,GO:0019222,GO:0030374,GO:0031323,GO:0031325,GO:0031326,GO:0031328,GO:0031974,GO:0031981,GO:0032350,GO:0032501,GO:0032502,GO:0032991,GO:0042592,GO:0043226,GO:0043227,GO:0043228,GO:0043229,GO:0043231,GO:0043232,GO:0043233,GO:0044212,GO:0044238,GO:0044281,GO:0044282,GO:0044422,GO:0044424,GO:0044428,GO:0044444,GO:0044446,GO:0044451,GO:0044464,GO:0045893,GO:0045935,GO:0046164,GO:0046885,GO:0048518,GO:0048522,GO:0048856,GO:0050789,GO:0050794,GO:0051171,GO:0051173,GO:0051252,GO:0051254,GO:0060255,GO:0065007,GO:0065008,GO:0070013,GO:0071704,GO:0080090,GO:0097159,GO:0140110,GO:1901360,GO:1901361,GO:1901362,GO:1901363,GO:1901575,GO:1901576,GO:1901615,GO:1901616,GO:1902494,GO:1902652,GO:1902680,GO:1903506,GO:1903508,GO:2000112,GO:2001141
HiC_scaffold_6	AUGUSTUS	mRNA	88423517	88458890	1.0	-	.	ID=g15896.t1;Parent=g15896;em_target=9668.ENSMPUP00000013261;em_score=2608.1;em_evalue=0.0;em_tcov=.;em_OGs=KOG1194@1|root,KOG4167@2759|Eukaryota,39NF7@33154|Opisthokonta,3BD0M@33208|Metazoa,3CTAC@33213|Bilateria,480IJ@7711|Chordata,48V22@7742|Vertebrata,3J2P0@40674|Mammalia,3ET2B@33554|Carnivora;em_COG_cat=K;em_desc=factor 1;em_max_annot_lvl=33208|Metazoa;em_Preferred_name=TRERF1;em_PFAMs=ELM2,Myb_DNA-binding,zf-C2H2,zf-C2H2_6;em_GOs=GO:0000118,GO:0000981,GO:0001067,GO:0003674,GO:0003676,GO:0003677,GO:0003700,GO:0003712,GO:0003713,GO:0005488,GO:0005515,GO:0005575,GO:0005622,GO:0005623,GO:0005634,GO:0005654,GO:0005667,GO:0005730,GO:0005737,GO:0005829,GO:0006066,GO:0006355,GO:0006357,GO:0006629,GO:0006694,GO:0006706,GO:0006707,GO:0007275,GO:0008134,GO:0008150,GO:0008152,GO:0008202,GO:0008203,GO:0008301,GO:0008610,GO:0009056,GO:0009058,GO:0009889,GO:0009891,GO:0009893,GO:0010468,GO:0010556,GO:0010557,GO:0010604,GO:0010628,GO:0010817,GO:0016042,GO:0016125,GO:0016127,GO:0019219,GO:0019222,GO:0030374,GO:0031323,GO:0031325,GO:0031326,GO:0031328,GO:0031974,GO:0031981,GO:0032350,GO:0032501,GO:0032502,GO:0032991,GO:0042592,GO:0043226,GO:0043227,GO:0043228,GO:0043229,GO:0043231,GO:0043232,GO:0043233,GO:0044212,GO:0044238,GO:0044281,GO:0044282,GO:0044422,GO:0044424,GO:0044428,GO:0044444,GO:0044446,GO:0044451,GO:0044464,GO:0045893,GO:0045935,GO:0046164,GO:0046885,GO:0048518,GO:0048522,GO:0048856,GO:0050789,GO:0050794,GO:0051171,GO:0051173,GO:0051252,GO:0051254,GO:0060255,GO:0065007,GO:0065008,GO:0070013,GO:0071704,GO:0080090,GO:0097159,GO:0140110,GO:1901360,GO:1901361,GO:1901362,GO:1901363,GO:1901575,GO:1901576,GO:1901615,GO:1901616,GO:1902494,GO:1902652,GO:1902680,GO:1903506,GO:1903508,GO:2000112,GO:2001141
HiC_scaffold_6	AUGUSTUS	mRNA	88423517	88458890	1.0	-	.	ID=g15896.t2;Parent=g15896;em_target=9668.ENSMPUP00000013261;em_score=2628.2;em_evalue=0.0;em_tcov=.;em_OGs=KOG1194@1|root,KOG4167@2759|Eukaryota,39NF7@33154|Opisthokonta,3BD0M@33208|Metazoa,3CTAC@33213|Bilateria,480IJ@7711|Chordata,48V22@7742|Vertebrata,3J2P0@40674|Mammalia,3ET2B@33554|Carnivora;em_COG_cat=K;em_desc=factor 1;em_max_annot_lvl=33208|Metazoa;em_Preferred_name=TRERF1;em_PFAMs=ELM2,Myb_DNA-binding,zf-C2H2,zf-C2H2_6;em_GOs=GO:0000118,GO:0000981,GO:0001067,GO:0003674,GO:0003676,GO:0003677,GO:0003700,GO:0003712,GO:0003713,GO:0005488,GO:0005515,GO:0005575,GO:0005622,GO:0005623,GO:0005634,GO:0005654,GO:0005667,GO:0005730,GO:0005737,GO:0005829,GO:0006066,GO:0006355,GO:0006357,GO:0006629,GO:0006694,GO:0006706,GO:0006707,GO:0007275,GO:0008134,GO:0008150,GO:0008152,GO:0008202,GO:0008203,GO:0008301,GO:0008610,GO:0009056,GO:0009058,GO:0009889,GO:0009891,GO:0009893,GO:0010468,GO:0010556,GO:0010557,GO:0010604,GO:0010628,GO:0010817,GO:0016042,GO:0016125,GO:0016127,GO:0019219,GO:0019222,GO:0030374,GO:0031323,GO:0031325,GO:0031326,GO:0031328,GO:0031974,GO:0031981,GO:0032350,GO:0032501,GO:0032502,GO:0032991,GO:0042592,GO:0043226,GO:0043227,GO:0043228,GO:0043229,GO:0043231,GO:0043232,GO:0043233,GO:0044212,GO:0044238,GO:0044281,GO:0044282,GO:0044422,GO:0044424,GO:0044428,GO:0044444,GO:0044446,GO:0044451,GO:0044464,GO:0045893,GO:0045935,GO:0046164,GO:0046885,GO:0048518,GO:0048522,GO:0048856,GO:0050789,GO:0050794,GO:0051171,GO:0051173,GO:0051252,GO:0051254,GO:0060255,GO:0065007,GO:0065008,GO:0070013,GO:0071704,GO:0080090,GO:0097159,GO:0140110,GO:1901360,GO:1901361,GO:1901362,GO:1901363,GO:1901575,GO:1901576,GO:1901615,GO:1901616,GO:1902494,GO:1902652,GO:1902680,GO:1903506,GO:1903508,GO:2000112,GO:2001141
HiC_scaffold_6	AUGUSTUS	mRNA	88423517	88458890	1.0	-	.	ID=g15896.t3;Parent=g15896;em_target=9668.ENSMPUP00000013261;em_score=2683.9;em_evalue=0.0;em_tcov=.;em_OGs=KOG1194@1|root,KOG4167@2759|Eukaryota,39NF7@33154|Opisthokonta,3BD0M@33208|Metazoa,3CTAC@33213|Bilateria,480IJ@7711|Chordata,48V22@7742|Vertebrata,3J2P0@40674|Mammalia,3ET2B@33554|Carnivora;em_COG_cat=K;em_desc=factor 1;em_max_annot_lvl=33208|Metazoa;em_Preferred_name=TRERF1;em_PFAMs=ELM2,Myb_DNA-binding,zf-C2H2,zf-C2H2_6;em_GOs=GO:0000118,GO:0000981,GO:0001067,GO:0003674,GO:0003676,GO:0003677,GO:0003700,GO:0003712,GO:0003713,GO:0005488,GO:0005515,GO:0005575,GO:0005622,GO:0005623,GO:0005634,GO:0005654,GO:0005667,GO:0005730,GO:0005737,GO:0005829,GO:0006066,GO:0006355,GO:0006357,GO:0006629,GO:0006694,GO:0006706,GO:0006707,GO:0007275,GO:0008134,GO:0008150,GO:0008152,GO:0008202,GO:0008203,GO:0008301,GO:0008610,GO:0009056,GO:0009058,GO:0009889,GO:0009891,GO:0009893,GO:0010468,GO:0010556,GO:0010557,GO:0010604,GO:0010628,GO:0010817,GO:0016042,GO:0016125,GO:0016127,GO:0019219,GO:0019222,GO:0030374,GO:0031323,GO:0031325,GO:0031326,GO:0031328,GO:0031974,GO:0031981,GO:0032350,GO:0032501,GO:0032502,GO:0032991,GO:0042592,GO:0043226,GO:0043227,GO:0043228,GO:0043229,GO:0043231,GO:0043232,GO:0043233,GO:0044212,GO:0044238,GO:0044281,GO:0044282,GO:0044422,GO:0044424,GO:0044428,GO:0044444,GO:0044446,GO:0044451,GO:0044464,GO:0045893,GO:0045935,GO:0046164,GO:0046885,GO:0048518,GO:0048522,GO:0048856,GO:0050789,GO:0050794,GO:0051171,GO:0051173,GO:0051252,GO:0051254,GO:0060255,GO:0065007,GO:0065008,GO:0070013,GO:0071704,GO:0080090,GO:0097159,GO:0140110,GO:1901360,GO:1901361,GO:1901362,GO:1901363,GO:1901575,GO:1901576,GO:1901615,GO:1901616,GO:1902494,GO:1902652,GO:1902680,GO:1903506,GO:1903508,GO:2000112,GO:2001141
HiC_scaffold_6	AUGUSTUS	intron	88423842	88427214	1.0	-	.	ID=g15896.t1.intron1;Parent=g15896.t1
HiC_scaffold_6	AUGUSTUS	intron	88423842	88427214	1.0	-	.	ID=g15896.t2.intron1;Parent=g15896.t2
HiC_scaffold_6	AUGUSTUS	intron	88423842	88427214	1.0	-	.	ID=g15896.t3.intron1;Parent=g15896.t3
HiC_scaffold_6	gmst	intron	88423842	88427214	312.999327	-	0	ID=g15896.t4.intron1;Parent=g15896.t4
HiC_scaffold_6	gmst	intron	88423842	88427214	320.964723	-	0	ID=g15896.t5.intron1;Parent=g15896.t5
HiC_scaffold_6	AUGUSTUS	exon	88427215	88427426	.	-	.	ID=g15896.t2.exon2;Parent=g15896.t2
HiC_scaffold_6	AUGUSTUS	exon	88427215	88427426	.	-	.	ID=g15896.t3.exon2;Parent=g15896.t3
HiC_scaffold_6	AUGUSTUS	CDS	88427215	88427426	1.0	-	0	ID=g15896.t2.CDS2;Parent=g15896.t2
HiC_scaffold_6	AUGUSTUS	CDS	88427215	88427426	1.0	-	0	ID=g15896.t3.CDS2;Parent=g15896.t3
HiC_scaffold_6	gmst	CDS	88427215	88427426	312.999327	-	0	ID=g15896.t4.CDS2;Parent=g15896.t4
HiC_scaffold_6	gmst	exon	88427215	88427426	312.999327	-	0	ID=g15896.t4.exon2;Parent=g15896.t4
HiC_scaffold_6	gmst	CDS	88427215	88427426	320.964723	-	0	ID=g15896.t5.CDS2;Parent=g15896.t5
HiC_scaffold_6	gmst	exon	88427215	88427426	320.964723	-	0	ID=g15896.t5.exon2;Parent=g15896.t5
HiC_scaffold_6	AUGUSTUS	exon	88427215	88427462	.	-	.	ID=g15896.t1.exon2;Parent=g15896.t1
HiC_scaffold_6	AUGUSTUS	CDS	88427215	88427462	1.0	-	0	ID=g15896.t1.CDS2;Parent=g15896.t1
HiC_scaffold_6	AUGUSTUS	intron	88427427	88430133	1.0	-	.	ID=g15896.t2.intron2;Parent=g15896.t2
HiC_scaffold_6	AUGUSTUS	intron	88427427	88430133	1.0	-	.	ID=g15896.t3.intron2;Parent=g15896.t3
HiC_scaffold_6	gmst	intron	88427427	88430133	312.999327	-	0	ID=g15896.t4.intron2;Parent=g15896.t4
HiC_scaffold_6	gmst	intron	88427427	88430133	320.964723	-	0	ID=g15896.t5.intron2;Parent=g15896.t5
HiC_scaffold_6	AUGUSTUS	intron	88427463	88430133	1.0	-	.	ID=g15896.t1.intron2;Parent=g15896.t1
HiC_scaffold_6	AUGUSTUS	exon	88430134	88430337	.	-	.	ID=g15896.t1.exon3;Parent=g15896.t1
HiC_scaffold_6	AUGUSTUS	exon	88430134	88430337	.	-	.	ID=g15896.t2.exon3;Parent=g15896.t2
HiC_scaffold_6	AUGUSTUS	exon	88430134	88430337	.	-	.	ID=g15896.t3.exon3;Parent=g15896.t3
HiC_scaffold_6	AUGUSTUS	CDS	88430134	88430337	1.0	-	0	ID=g15896.t1.CDS3;Parent=g15896.t1
HiC_scaffold_6	AUGUSTUS	CDS	88430134	88430337	1.0	-	0	ID=g15896.t2.CDS3;Parent=g15896.t2
HiC_scaffold_6	AUGUSTUS	CDS	88430134	88430337	1.0	-	0	ID=g15896.t3.CDS3;Parent=g15896.t3
HiC_scaffold_6	gmst	CDS	88430134	88430337	312.999327	-	0	ID=g15896.t4.CDS3;Parent=g15896.t4
HiC_scaffold_6	gmst	exon	88430134	88430337	312.999327	-	0	ID=g15896.t4.exon3;Parent=g15896.t4
HiC_scaffold_6	gmst	CDS	88430134	88430337	320.964723	-	0	ID=g15896.t5.CDS3;Parent=g15896.t5
HiC_scaffold_6	gmst	exon	88430134	88430337	320.964723	-	0	ID=g15896.t5.exon3;Parent=g15896.t5
HiC_scaffold_6	AUGUSTUS	intron	88430338	88436371	1.0	-	.	ID=g15896.t1.intron3;Parent=g15896.t1
HiC_scaffold_6	AUGUSTUS	intron	88430338	88436371	1.0	-	.	ID=g15896.t2.intron3;Parent=g15896.t2
HiC_scaffold_6	AUGUSTUS	intron	88430338	88436371	1.0	-	.	ID=g15896.t3.intron3;Parent=g15896.t3
HiC_scaffold_6	gmst	intron	88430338	88436371	312.999327	-	0	ID=g15896.t4.intron3;Parent=g15896.t4
HiC_scaffold_6	gmst	intron	88430338	88436371	320.964723	-	0	ID=g15896.t5.intron3;Parent=g15896.t5
HiC_scaffold_6	AUGUSTUS	exon	88436372	88436482	.	-	.	ID=g15896.t1.exon4;Parent=g15896.t1
HiC_scaffold_6	AUGUSTUS	exon	88436372	88436482	.	-	.	ID=g15896.t2.exon4;Parent=g15896.t2
HiC_scaffold_6	AUGUSTUS	exon	88436372	88436482	.	-	.	ID=g15896.t3.exon4;Parent=g15896.t3
HiC_scaffold_6	AUGUSTUS	CDS	88436372	88436482	1.0	-	0	ID=g15896.t1.CDS4;Parent=g15896.t1
HiC_scaffold_6	AUGUSTUS	CDS	88436372	88436482	1.0	-	0	ID=g15896.t2.CDS4;Parent=g15896.t2
HiC_scaffold_6	AUGUSTUS	CDS	88436372	88436482	1.0	-	0	ID=g15896.t3.CDS4;Parent=g15896.t3
HiC_scaffold_6	gmst	CDS	88436372	88436482	312.999327	-	0	ID=g15896.t4.CDS4;Parent=g15896.t4
HiC_scaffold_6	gmst	exon	88436372	88436482	312.999327	-	0	ID=g15896.t4.exon4;Parent=g15896.t4
HiC_scaffold_6	gmst	CDS	88436372	88436482	320.964723	-	0	ID=g15896.t5.CDS4;Parent=g15896.t5
HiC_scaffold_6	gmst	exon	88436372	88436482	320.964723	-	0	ID=g15896.t5.exon4;Parent=g15896.t5
HiC_scaffold_6	AUGUSTUS	intron	88436483	88438286	1.0	-	.	ID=g15896.t1.intron4;Parent=g15896.t1
HiC_scaffold_6	AUGUSTUS	intron	88436483	88438286	1.0	-	.	ID=g15896.t2.intron4;Parent=g15896.t2
HiC_scaffold_6	AUGUSTUS	intron	88436483	88438286	1.0	-	.	ID=g15896.t3.intron4;Parent=g15896.t3
HiC_scaffold_6	gmst	intron	88436483	88438286	312.999327	-	0	ID=g15896.t4.intron4;Parent=g15896.t4
HiC_scaffold_6	gmst	intron	88436483	88438286	320.964723	-	0	ID=g15896.t5.intron4;Parent=g15896.t5
HiC_scaffold_6	AUGUSTUS	exon	88438287	88438375	.	-	.	ID=g15896.t1.exon5;Parent=g15896.t1
HiC_scaffold_6	AUGUSTUS	exon	88438287	88438375	.	-	.	ID=g15896.t2.exon5;Parent=g15896.t2
HiC_scaffold_6	AUGUSTUS	exon	88438287	88438375	.	-	.	ID=g15896.t3.exon5;Parent=g15896.t3
HiC_scaffold_6	AUGUSTUS	CDS	88438287	88438375	1.0	-	2	ID=g15896.t1.CDS5;Parent=g15896.t1
HiC_scaffold_6	AUGUSTUS	CDS	88438287	88438375	1.0	-	2	ID=g15896.t2.CDS5;Parent=g15896.t2
HiC_scaffold_6	AUGUSTUS	CDS	88438287	88438375	1.0	-	2	ID=g15896.t3.CDS5;Parent=g15896.t3
HiC_scaffold_6	gmst	CDS	88438287	88438375	312.999327	-	2	ID=g15896.t4.CDS5;Parent=g15896.t4
HiC_scaffold_6	gmst	exon	88438287	88438375	312.999327	-	2	ID=g15896.t4.exon5;Parent=g15896.t4
HiC_scaffold_6	gmst	CDS	88438287	88438375	320.964723	-	2	ID=g15896.t5.CDS5;Parent=g15896.t5
HiC_scaffold_6	gmst	exon	88438287	88438375	320.964723	-	2	ID=g15896.t5.exon5;Parent=g15896.t5
HiC_scaffold_6	AUGUSTUS	intron	88438376	88445833	1.0	-	.	ID=g15896.t1.intron5;Parent=g15896.t1
HiC_scaffold_6	AUGUSTUS	intron	88438376	88445833	1.0	-	.	ID=g15896.t2.intron5;Parent=g15896.t2
HiC_scaffold_6	AUGUSTUS	intron	88438376	88445833	1.0	-	.	ID=g15896.t3.intron5;Parent=g15896.t3
HiC_scaffold_6	gmst	intron	88438376	88445833	312.999327	-	0	ID=g15896.t4.intron5;Parent=g15896.t4
HiC_scaffold_6	gmst	intron	88438376	88445833	320.964723	-	0	ID=g15896.t5.intron5;Parent=g15896.t5
HiC_scaffold_6	AUGUSTUS	exon	88445834	88445909	.	-	.	ID=g15896.t1.exon6;Parent=g15896.t1
HiC_scaffold_6	AUGUSTUS	exon	88445834	88445909	.	-	.	ID=g15896.t2.exon6;Parent=g15896.t2
HiC_scaffold_6	AUGUSTUS	exon	88445834	88445909	.	-	.	ID=g15896.t3.exon6;Parent=g15896.t3
HiC_scaffold_6	AUGUSTUS	CDS	88445834	88445909	1.0	-	0	ID=g15896.t1.CDS6;Parent=g15896.t1
HiC_scaffold_6	AUGUSTUS	CDS	88445834	88445909	1.0	-	0	ID=g15896.t2.CDS6;Parent=g15896.t2
HiC_scaffold_6	AUGUSTUS	CDS	88445834	88445909	1.0	-	0	ID=g15896.t3.CDS6;Parent=g15896.t3
HiC_scaffold_6	gmst	CDS	88445834	88445909	312.999327	-	0	ID=g15896.t4.CDS6;Parent=g15896.t4
HiC_scaffold_6	gmst	exon	88445834	88445909	312.999327	-	0	ID=g15896.t4.exon6;Parent=g15896.t4
HiC_scaffold_6	gmst	CDS	88445834	88445909	320.964723	-	0	ID=g15896.t5.CDS6;Parent=g15896.t5
HiC_scaffold_6	gmst	exon	88445834	88445909	320.964723	-	0	ID=g15896.t5.exon6;Parent=g15896.t5
HiC_scaffold_6	AUGUSTUS	intron	88445910	88447363	1.0	-	.	ID=g15896.t1.intron6;Parent=g15896.t1
HiC_scaffold_6	AUGUSTUS	intron	88445910	88447363	1.0	-	.	ID=g15896.t2.intron6;Parent=g15896.t2
HiC_scaffold_6	AUGUSTUS	intron	88445910	88447363	1.0	-	.	ID=g15896.t3.intron6;Parent=g15896.t3
HiC_scaffold_6	gmst	intron	88445910	88447363	312.999327	-	0	ID=g15896.t4.intron6;Parent=g15896.t4
HiC_scaffold_6	gmst	intron	88445910	88447363	320.964723	-	0	ID=g15896.t5.intron6;Parent=g15896.t5
HiC_scaffold_6	AUGUSTUS	exon	88447364	88447467	.	-	.	ID=g15896.t1.exon7;Parent=g15896.t1
HiC_scaffold_6	AUGUSTUS	exon	88447364	88447467	.	-	.	ID=g15896.t2.exon7;Parent=g15896.t2
HiC_scaffold_6	AUGUSTUS	exon	88447364	88447467	.	-	.	ID=g15896.t3.exon7;Parent=g15896.t3
HiC_scaffold_6	AUGUSTUS	CDS	88447364	88447467	1.0	-	2	ID=g15896.t1.CDS7;Parent=g15896.t1
HiC_scaffold_6	AUGUSTUS	CDS	88447364	88447467	1.0	-	2	ID=g15896.t2.CDS7;Parent=g15896.t2
HiC_scaffold_6	AUGUSTUS	CDS	88447364	88447467	1.0	-	2	ID=g15896.t3.CDS7;Parent=g15896.t3
HiC_scaffold_6	gmst	CDS	88447364	88447467	312.999327	-	2	ID=g15896.t4.CDS7;Parent=g15896.t4
HiC_scaffold_6	gmst	exon	88447364	88447467	312.999327	-	2	ID=g15896.t4.exon7;Parent=g15896.t4
HiC_scaffold_6	gmst	CDS	88447364	88447467	320.964723	-	2	ID=g15896.t5.CDS7;Parent=g15896.t5
HiC_scaffold_6	gmst	exon	88447364	88447467	320.964723	-	2	ID=g15896.t5.exon7;Parent=g15896.t5
HiC_scaffold_6	AUGUSTUS	intron	88447468	88447591	1.0	-	.	ID=g15896.t1.intron7;Parent=g15896.t1
HiC_scaffold_6	AUGUSTUS	intron	88447468	88447591	1.0	-	.	ID=g15896.t2.intron7;Parent=g15896.t2
HiC_scaffold_6	AUGUSTUS	intron	88447468	88447591	1.0	-	.	ID=g15896.t3.intron7;Parent=g15896.t3
HiC_scaffold_6	gmst	intron	88447468	88447591	312.999327	-	0	ID=g15896.t4.intron7;Parent=g15896.t4
HiC_scaffold_6	gmst	intron	88447468	88447591	320.964723	-	0	ID=g15896.t5.intron7;Parent=g15896.t5
HiC_scaffold_6	AUGUSTUS	exon	88447592	88447731	.	-	.	ID=g15896.t1.exon8;Parent=g15896.t1
HiC_scaffold_6	AUGUSTUS	exon	88447592	88447731	.	-	.	ID=g15896.t2.exon8;Parent=g15896.t2
HiC_scaffold_6	AUGUSTUS	exon	88447592	88447731	.	-	.	ID=g15896.t3.exon8;Parent=g15896.t3
HiC_scaffold_6	AUGUSTUS	CDS	88447592	88447731	1.0	-	1	ID=g15896.t1.CDS8;Parent=g15896.t1
HiC_scaffold_6	AUGUSTUS	CDS	88447592	88447731	1.0	-	1	ID=g15896.t2.CDS8;Parent=g15896.t2
HiC_scaffold_6	AUGUSTUS	CDS	88447592	88447731	1.0	-	1	ID=g15896.t3.CDS8;Parent=g15896.t3
HiC_scaffold_6	gmst	CDS	88447592	88447731	312.999327	-	1	ID=g15896.t4.CDS8;Parent=g15896.t4
HiC_scaffold_6	gmst	exon	88447592	88447731	312.999327	-	1	ID=g15896.t4.exon8;Parent=g15896.t4
HiC_scaffold_6	gmst	CDS	88447592	88447731	320.964723	-	1	ID=g15896.t5.CDS8;Parent=g15896.t5
HiC_scaffold_6	gmst	exon	88447592	88447731	320.964723	-	1	ID=g15896.t5.exon8;Parent=g15896.t5
HiC_scaffold_6	AUGUSTUS	intron	88447732	88449126	1.0	-	.	ID=g15896.t1.intron8;Parent=g15896.t1
HiC_scaffold_6	AUGUSTUS	intron	88447732	88449126	1.0	-	.	ID=g15896.t2.intron8;Parent=g15896.t2
HiC_scaffold_6	AUGUSTUS	intron	88447732	88449126	1.0	-	.	ID=g15896.t3.intron8;Parent=g15896.t3
HiC_scaffold_6	gmst	intron	88447732	88449126	312.999327	-	0	ID=g15896.t4.intron8;Parent=g15896.t4
HiC_scaffold_6	gmst	intron	88447732	88449126	320.964723	-	0	ID=g15896.t5.intron8;Parent=g15896.t5
HiC_scaffold_6	AUGUSTUS	exon	88449127	88449193	.	-	.	ID=g15896.t1.exon9;Parent=g15896.t1
HiC_scaffold_6	AUGUSTUS	exon	88449127	88449193	.	-	.	ID=g15896.t2.exon9;Parent=g15896.t2
HiC_scaffold_6	AUGUSTUS	exon	88449127	88449193	.	-	.	ID=g15896.t3.exon9;Parent=g15896.t3
HiC_scaffold_6	AUGUSTUS	CDS	88449127	88449193	1.0	-	2	ID=g15896.t1.CDS9;Parent=g15896.t1
HiC_scaffold_6	AUGUSTUS	CDS	88449127	88449193	1.0	-	2	ID=g15896.t2.CDS9;Parent=g15896.t2
HiC_scaffold_6	AUGUSTUS	CDS	88449127	88449193	1.0	-	2	ID=g15896.t3.CDS9;Parent=g15896.t3
HiC_scaffold_6	gmst	CDS	88449127	88449193	312.999327	-	2	ID=g15896.t4.CDS9;Parent=g15896.t4
HiC_scaffold_6	gmst	exon	88449127	88449193	312.999327	-	2	ID=g15896.t4.exon9;Parent=g15896.t4
HiC_scaffold_6	gmst	CDS	88449127	88449193	320.964723	-	2	ID=g15896.t5.CDS9;Parent=g15896.t5
HiC_scaffold_6	gmst	exon	88449127	88449193	320.964723	-	2	ID=g15896.t5.exon9;Parent=g15896.t5
HiC_scaffold_6	AUGUSTUS	intron	88449194	88449890	1.0	-	.	ID=g15896.t1.intron9;Parent=g15896.t1
HiC_scaffold_6	AUGUSTUS	intron	88449194	88449890	1.0	-	.	ID=g15896.t2.intron9;Parent=g15896.t2
HiC_scaffold_6	AUGUSTUS	intron	88449194	88449890	1.0	-	.	ID=g15896.t3.intron9;Parent=g15896.t3
HiC_scaffold_6	gmst	intron	88449194	88449890	312.999327	-	0	ID=g15896.t4.intron9;Parent=g15896.t4
HiC_scaffold_6	gmst	intron	88449194	88449890	320.964723	-	0	ID=g15896.t5.intron9;Parent=g15896.t5
HiC_scaffold_6	AUGUSTUS	exon	88449891	88450281	.	-	.	ID=g15896.t1.exon10;Parent=g15896.t1
HiC_scaffold_6	AUGUSTUS	exon	88449891	88450281	.	-	.	ID=g15896.t2.exon10;Parent=g15896.t2
HiC_scaffold_6	AUGUSTUS	exon	88449891	88450281	.	-	.	ID=g15896.t3.exon10;Parent=g15896.t3
HiC_scaffold_6	AUGUSTUS	CDS	88449891	88450281	1.0	-	0	ID=g15896.t1.CDS10;Parent=g15896.t1
HiC_scaffold_6	AUGUSTUS	CDS	88449891	88450281	1.0	-	0	ID=g15896.t2.CDS10;Parent=g15896.t2
HiC_scaffold_6	AUGUSTUS	CDS	88449891	88450281	1.0	-	0	ID=g15896.t3.CDS10;Parent=g15896.t3
HiC_scaffold_6	gmst	CDS	88449891	88450281	312.999327	-	0	ID=g15896.t4.CDS10;Parent=g15896.t4
HiC_scaffold_6	gmst	exon	88449891	88450281	312.999327	-	0	ID=g15896.t4.exon10;Parent=g15896.t4
HiC_scaffold_6	gmst	CDS	88449891	88450281	320.964723	-	0	ID=g15896.t5.CDS10;Parent=g15896.t5
HiC_scaffold_6	gmst	exon	88449891	88450281	320.964723	-	0	ID=g15896.t5.exon10;Parent=g15896.t5
HiC_scaffold_6	AUGUSTUS	intron	88450282	88453621	1.0	-	.	ID=g15896.t1.intron10;Parent=g15896.t1
HiC_scaffold_6	AUGUSTUS	intron	88450282	88453621	1.0	-	.	ID=g15896.t2.intron10;Parent=g15896.t2
HiC_scaffold_6	AUGUSTUS	intron	88450282	88453681	1.0	-	.	ID=g15896.t3.intron10;Parent=g15896.t3
HiC_scaffold_6	gmst	intron	88450282	88453681	320.964723	-	0	ID=g15896.t5.intron10;Parent=g15896.t5
HiC_scaffold_6	gmst	intron	88450282	88454965	312.999327	-	0	ID=g15896.t4.intron10;Parent=g15896.t4
HiC_scaffold_6	AUGUSTUS	exon	88453622	88453936	.	-	.	ID=g15896.t1.exon11;Parent=g15896.t1
HiC_scaffold_6	AUGUSTUS	exon	88453622	88453936	.	-	.	ID=g15896.t2.exon11;Parent=g15896.t2
HiC_scaffold_6	AUGUSTUS	CDS	88453622	88453936	1.0	-	0	ID=g15896.t1.CDS11;Parent=g15896.t1
HiC_scaffold_6	AUGUSTUS	CDS	88453622	88453936	1.0	-	0	ID=g15896.t2.CDS11;Parent=g15896.t2
HiC_scaffold_6	gmst	CDS	88453682	88453792	320.964723	-	0	ID=g15896.t5.CDS11;Parent=g15896.t5
HiC_scaffold_6	gmst	exon	88453682	88453792	320.964723	-	0	ID=g15896.t5.exon11;Parent=g15896.t5
HiC_scaffold_6	AUGUSTUS	exon	88453682	88453936	.	-	.	ID=g15896.t3.exon11;Parent=g15896.t3
HiC_scaffold_6	AUGUSTUS	CDS	88453682	88453936	1.0	-	0	ID=g15896.t3.CDS11;Parent=g15896.t3
HiC_scaffold_6	gmst	intron	88453793	88454965	320.964723	-	0	ID=g15896.t5.intron11;Parent=g15896.t5
HiC_scaffold_6	AUGUSTUS	intron	88453937	88454965	1.0	-	.	ID=g15896.t1.intron11;Parent=g15896.t1
HiC_scaffold_6	AUGUSTUS	intron	88453937	88454965	1.0	-	.	ID=g15896.t2.intron11;Parent=g15896.t2
HiC_scaffold_6	AUGUSTUS	intron	88453937	88454965	1.0	-	.	ID=g15896.t3.intron11;Parent=g15896.t3
HiC_scaffold_6	AUGUSTUS	exon	88454966	88455116	.	-	.	ID=g15896.t1.exon12;Parent=g15896.t1
HiC_scaffold_6	AUGUSTUS	exon	88454966	88455116	.	-	.	ID=g15896.t2.exon12;Parent=g15896.t2
HiC_scaffold_6	AUGUSTUS	exon	88454966	88455116	.	-	.	ID=g15896.t3.exon12;Parent=g15896.t3
HiC_scaffold_6	AUGUSTUS	CDS	88454966	88455116	1.0	-	1	ID=g15896.t1.CDS12;Parent=g15896.t1
HiC_scaffold_6	AUGUSTUS	CDS	88454966	88455116	1.0	-	1	ID=g15896.t2.CDS12;Parent=g15896.t2
HiC_scaffold_6	AUGUSTUS	CDS	88454966	88455116	1.0	-	1	ID=g15896.t3.CDS12;Parent=g15896.t3
HiC_scaffold_6	gmst	CDS	88454966	88455116	312.999327	-	1	ID=g15896.t4.CDS11;Parent=g15896.t4
HiC_scaffold_6	gmst	exon	88454966	88455116	312.999327	-	1	ID=g15896.t4.exon11;Parent=g15896.t4
HiC_scaffold_6	gmst	CDS	88454966	88455116	320.964723	-	1	ID=g15896.t5.CDS12;Parent=g15896.t5
HiC_scaffold_6	gmst	exon	88454966	88455116	320.964723	-	1	ID=g15896.t5.exon12;Parent=g15896.t5
HiC_scaffold_6	AUGUSTUS	intron	88455117	88455997	1.0	-	.	ID=g15896.t1.intron12;Parent=g15896.t1
HiC_scaffold_6	AUGUSTUS	intron	88455117	88455997	1.0	-	.	ID=g15896.t2.intron12;Parent=g15896.t2
HiC_scaffold_6	AUGUSTUS	intron	88455117	88455997	1.0	-	.	ID=g15896.t3.intron12;Parent=g15896.t3
HiC_scaffold_6	gmst	intron	88455117	88455997	312.999327	-	0	ID=g15896.t4.intron11;Parent=g15896.t4
HiC_scaffold_6	gmst	intron	88455117	88455997	320.964723	-	0	ID=g15896.t5.intron12;Parent=g15896.t5
HiC_scaffold_6	AUGUSTUS	exon	88455998	88456044	.	-	.	ID=g15896.t1.exon13;Parent=g15896.t1
HiC_scaffold_6	AUGUSTUS	exon	88455998	88456044	.	-	.	ID=g15896.t2.exon13;Parent=g15896.t2
HiC_scaffold_6	AUGUSTUS	exon	88455998	88456044	.	-	.	ID=g15896.t3.exon13;Parent=g15896.t3
HiC_scaffold_6	AUGUSTUS	CDS	88455998	88456044	1.0	-	0	ID=g15896.t1.CDS13;Parent=g15896.t1
HiC_scaffold_6	AUGUSTUS	CDS	88455998	88456044	1.0	-	0	ID=g15896.t2.CDS13;Parent=g15896.t2
HiC_scaffold_6	AUGUSTUS	CDS	88455998	88456044	1.0	-	0	ID=g15896.t3.CDS13;Parent=g15896.t3
HiC_scaffold_6	gmst	CDS	88455998	88456044	312.999327	-	0	ID=g15896.t4.CDS12;Parent=g15896.t4
HiC_scaffold_6	gmst	exon	88455998	88456044	312.999327	-	0	ID=g15896.t4.exon12;Parent=g15896.t4
HiC_scaffold_6	gmst	CDS	88455998	88456044	320.964723	-	0	ID=g15896.t5.CDS13;Parent=g15896.t5
HiC_scaffold_6	gmst	exon	88455998	88456044	320.964723	-	0	ID=g15896.t5.exon13;Parent=g15896.t5
HiC_scaffold_6	AUGUSTUS	intron	88456045	88457444	1.0	-	.	ID=g15896.t1.intron13;Parent=g15896.t1
HiC_scaffold_6	AUGUSTUS	intron	88456045	88457444	1.0	-	.	ID=g15896.t2.intron13;Parent=g15896.t2
HiC_scaffold_6	AUGUSTUS	intron	88456045	88457444	1.0	-	.	ID=g15896.t3.intron13;Parent=g15896.t3
HiC_scaffold_6	gmst	intron	88456045	88457444	312.999327	-	0	ID=g15896.t4.intron12;Parent=g15896.t4
HiC_scaffold_6	gmst	intron	88456045	88457444	320.964723	-	0	ID=g15896.t5.intron13;Parent=g15896.t5
HiC_scaffold_6	AUGUSTUS	exon	88457445	88458890	.	-	.	ID=g15896.t1.exon14;Parent=g15896.t1
HiC_scaffold_6	AUGUSTUS	exon	88457445	88458890	.	-	.	ID=g15896.t2.exon14;Parent=g15896.t2
HiC_scaffold_6	AUGUSTUS	exon	88457445	88458890	.	-	.	ID=g15896.t3.exon14;Parent=g15896.t3
HiC_scaffold_6	AUGUSTUS	CDS	88457445	88458890	1.0	-	0	ID=g15896.t1.CDS14;Parent=g15896.t1
HiC_scaffold_6	AUGUSTUS	CDS	88457445	88458890	1.0	-	0	ID=g15896.t2.CDS14;Parent=g15896.t2
HiC_scaffold_6	AUGUSTUS	CDS	88457445	88458890	1.0	-	0	ID=g15896.t3.CDS14;Parent=g15896.t3
HiC_scaffold_6	gmst	CDS	88457445	88458890	312.999327	-	0	ID=g15896.t4.CDS13;Parent=g15896.t4
HiC_scaffold_6	gmst	exon	88457445	88458890	312.999327	-	0	ID=g15896.t4.exon13;Parent=g15896.t4
HiC_scaffold_6	gmst	CDS	88457445	88458890	320.964723	-	0	ID=g15896.t5.CDS14;Parent=g15896.t5
HiC_scaffold_6	gmst	exon	88457445	88458890	320.964723	-	0	ID=g15896.t5.exon14;Parent=g15896.t5
HiC_scaffold_6	AUGUSTUS	start_codon	88458888	88458890	.	-	0	ID=g15896.t1.start1;Parent=g15896.t1
HiC_scaffold_6	AUGUSTUS	start_codon	88458888	88458890	.	-	0	ID=g15896.t2.start1;Parent=g15896.t2
HiC_scaffold_6	AUGUSTUS	start_codon	88458888	88458890	.	-	0	ID=g15896.t3.start1;Parent=g15896.t3
HiC_scaffold_6	gmst	start_codon	88458888	88458890	312.999327	-	0	ID=g15896.t4.start1;Parent=g15896.t4
HiC_scaffold_6	gmst	start_codon	88458888	88458890	320.964723	-	0	ID=g15896.t5.start1;Parent=g15896.t5
HiC_scaffold_6	AUGUSTUS	stop_codon	88458999	88459001	.	-	0	ID=g15897.t1.stop1;Parent=g15897.t1
HiC_scaffold_6	AUGUSTUS	exon	88458999	88459149	.	-	.	ID=g15897.t1.exon1;Parent=g15897.t1
HiC_scaffold_6	AUGUSTUS	CDS	88458999	88459149	1.0	-	1	ID=g15897.t1.CDS1;Parent=g15897.t1
HiC_scaffold_6	AUGUSTUS	gene	88458999	88485865	.	-	.	ID=g15897
HiC_scaffold_6	AUGUSTUS	mRNA	88458999	88485865	0.81	-	.	ID=g15897.t1;Parent=g15897
HiC_scaffold_6	AUGUSTUS	intron	88459150	88485794	1.0	-	.	ID=g15897.t1.intron1;Parent=g15897.t1
HiC_scaffold_6	AUGUSTUS	exon	88485795	88485865	.	-	.	ID=g15897.t1.exon2;Parent=g15897.t1
HiC_scaffold_6	AUGUSTUS	CDS	88485795	88485865	0.81	-	0	ID=g15897.t1.CDS2;Parent=g15897.t1
HiC_scaffold_6	AUGUSTUS	start_codon	88485863	88485865	.	-	0	ID=g15897.t1.start1;Parent=g15897.t1
HiC_scaffold_6	AUGUSTUS	start_codon	88730769	88730771	.	+	0	ID=g15898.t1.start1;Parent=g15898.t1
HiC_scaffold_6	AUGUSTUS	start_codon	88730769	88730771	.	+	0	ID=g15898.t2.start1;Parent=g15898.t2
HiC_scaffold_6	AUGUSTUS	start_codon	88730769	88730771	.	+	0	ID=g15898.t3.start1;Parent=g15898.t3
HiC_scaffold_6	AUGUSTUS	start_codon	88730769	88730771	.	+	0	ID=g15898.t5.start1;Parent=g15898.t5
HiC_scaffold_6	gmst	start_codon	88730769	88730771	306.920582	+	0	ID=g15898.t4.start1;Parent=g15898.t4
HiC_scaffold_6	AUGUSTUS	exon	88730769	88730846	.	+	.	ID=g15898.t1.exon1;Parent=g15898.t1
HiC_scaffold_6	AUGUSTUS	exon	88730769	88730846	.	+	.	ID=g15898.t2.exon1;Parent=g15898.t2
HiC_scaffold_6	AUGUSTUS	exon	88730769	88730846	.	+	.	ID=g15898.t3.exon1;Parent=g15898.t3
HiC_scaffold_6	AUGUSTUS	exon	88730769	88730846	.	+	.	ID=g15898.t5.exon1;Parent=g15898.t5
HiC_scaffold_6	AUGUSTUS	CDS	88730769	88730846	1.0	+	0	ID=g15898.t1.CDS1;Parent=g15898.t1
HiC_scaffold_6	AUGUSTUS	CDS	88730769	88730846	1.0	+	0	ID=g15898.t2.CDS1;Parent=g15898.t2
HiC_scaffold_6	AUGUSTUS	CDS	88730769	88730846	1.0	+	0	ID=g15898.t3.CDS1;Parent=g15898.t3
HiC_scaffold_6	AUGUSTUS	CDS	88730769	88730846	1.0	+	0	ID=g15898.t5.CDS1;Parent=g15898.t5
HiC_scaffold_6	gmst	CDS	88730769	88730846	306.920582	+	0	ID=g15898.t4.CDS1;Parent=g15898.t4
HiC_scaffold_6	gmst	exon	88730769	88730846	306.920582	+	0	ID=g15898.t4.exon1;Parent=g15898.t4
HiC_scaffold_6	AUGUSTUS	gene	88730769	88852644	.	+	.	ID=g15898
HiC_scaffold_6	gmst	mRNA	88730769	88852644	.	+	.	ID=g15898.t4;Parent=g15898;em_target=9668.ENSMPUP00000013245;em_score=4081.2;em_evalue=0.0;em_tcov=.;em_OGs=KOG1140@1|root,KOG1140@2759|Eukaryota,38DXS@33154|Opisthokonta,3BB8P@33208|Metazoa,3CY2M@33213|Bilateria,487J1@7711|Chordata,493B9@7742|Vertebrata,3JBXW@40674|Mammalia,3EN6C@33554|Carnivora;em_COG_cat=O;em_desc=Ubiquitin protein ligase E3 component n-recognin 2;em_max_annot_lvl=33208|Metazoa;em_Preferred_name=UBR2;em_EC=2.3.2.27;em_KEGG_ko=ko:K10626;em_BRITE=ko00000,ko01000,ko04121;em_PFAMs=ClpS,zf-UBR;em_GOs=GO:0000003,GO:0000151,GO:0000209,GO:0000280,GO:0001101,GO:0003674,GO:0003824,GO:0004842,GO:0005488,GO:0005575,GO:0005622,GO:0005623,GO:0005737,GO:0005829,GO:0006139,GO:0006259,GO:0006310,GO:0006325,GO:0006342,GO:0006355,GO:0006464,GO:0006508,GO:0006511,GO:0006725,GO:0006807,GO:0006996,GO:0007049,GO:0007127,GO:0007131,GO:0007140,GO:0007141,GO:0007276,GO:0007283,GO:0008150,GO:0008152,GO:0008270,GO:0009056,GO:0009057,GO:0009719,GO:0009889,GO:0009890,GO:0009892,GO:0009966,GO:0009968,GO:0009987,GO:0010033,GO:0010243,GO:0010468,GO:0010498,GO:0010528,GO:0010529,GO:0010556,GO:0010558,GO:0010605,GO:0010629,GO:0010646,GO:0010648,GO:0016043,GO:0016458,GO:0016567,GO:0016569,GO:0016570,GO:0016574,GO:0016597,GO:0016740,GO:0019219,GO:0019222,GO:0019538,GO:0019787,GO:0019941,GO:0019953,GO:0022402,GO:0022412,GO:0022414,GO:0023051,GO:0023057,GO:0030163,GO:0031323,GO:0031324,GO:0031326,GO:0031327,GO:0031406,GO:0032006,GO:0032007,GO:0032446,GO:0032501,GO:0032504,GO:0032991,GO:0033522,GO:0034641,GO:0035825,GO:0036094,GO:0036211,GO:0040029,GO:0042221,GO:0043161,GO:0043167,GO:0043168,GO:0043169,GO:0043170,GO:0043177,GO:0043200,GO:0043201,GO:0043412,GO:0043632,GO:0044237,GO:0044238,GO:0044248,GO:0044257,GO:0044260,GO:0044265,GO:0044267,GO:0044424,GO:0044444,GO:0044464,GO:0044703,GO:0045814,GO:0045892,GO:0045934,GO:0046483,GO:0046872,GO:0046914,GO:0048232,GO:0048285,GO:0048519,GO:0048523,GO:0048583,GO:0048585,GO:0048609,GO:0050789,GO:0050794,GO:0050896,GO:0051171,GO:0051172,GO:0051252,GO:0051253,GO:0051276,GO:0051321,GO:0051603,GO:0051704,GO:0051716,GO:0060255,GO:0061630,GO:0061659,GO:0061982,GO:0065007,GO:0070647,GO:0070728,GO:0070887,GO:0071229,GO:0071230,GO:0071233,GO:0071310,GO:0071417,GO:0071495,GO:0071596,GO:0071704,GO:0071840,GO:0080090,GO:0090304,GO:0140013,GO:0140096,GO:1901360,GO:1901564,GO:1901565,GO:1901575,GO:1901698,GO:1901699,GO:1901700,GO:1901701,GO:1902494,GO:1902531,GO:1902532,GO:1902679,GO:1903046,GO:1903506,GO:1903507,GO:1990234,GO:2000112,GO:2000113,GO:2001141
HiC_scaffold_6	AUGUSTUS	mRNA	88730769	88852644	.	+	.	ID=g15898.t5;Parent=g15898;em_target=9668.ENSMPUP00000013245;em_score=4086.4;em_evalue=0.0;em_tcov=.;em_OGs=KOG1140@1|root,KOG1140@2759|Eukaryota,38DXS@33154|Opisthokonta,3BB8P@33208|Metazoa,3CY2M@33213|Bilateria,487J1@7711|Chordata,493B9@7742|Vertebrata,3JBXW@40674|Mammalia,3EN6C@33554|Carnivora;em_COG_cat=O;em_desc=Ubiquitin protein ligase E3 component n-recognin 2;em_max_annot_lvl=33208|Metazoa;em_Preferred_name=UBR2;em_EC=2.3.2.27;em_KEGG_ko=ko:K10626;em_BRITE=ko00000,ko01000,ko04121;em_PFAMs=ClpS,zf-UBR;em_GOs=GO:0000003,GO:0000151,GO:0000209,GO:0000280,GO:0001101,GO:0003674,GO:0003824,GO:0004842,GO:0005488,GO:0005575,GO:0005622,GO:0005623,GO:0005737,GO:0005829,GO:0006139,GO:0006259,GO:0006310,GO:0006325,GO:0006342,GO:0006355,GO:0006464,GO:0006508,GO:0006511,GO:0006725,GO:0006807,GO:0006996,GO:0007049,GO:0007127,GO:0007131,GO:0007140,GO:0007141,GO:0007276,GO:0007283,GO:0008150,GO:0008152,GO:0008270,GO:0009056,GO:0009057,GO:0009719,GO:0009889,GO:0009890,GO:0009892,GO:0009966,GO:0009968,GO:0009987,GO:0010033,GO:0010243,GO:0010468,GO:0010498,GO:0010528,GO:0010529,GO:0010556,GO:0010558,GO:0010605,GO:0010629,GO:0010646,GO:0010648,GO:0016043,GO:0016458,GO:0016567,GO:0016569,GO:0016570,GO:0016574,GO:0016597,GO:0016740,GO:0019219,GO:0019222,GO:0019538,GO:0019787,GO:0019941,GO:0019953,GO:0022402,GO:0022412,GO:0022414,GO:0023051,GO:0023057,GO:0030163,GO:0031323,GO:0031324,GO:0031326,GO:0031327,GO:0031406,GO:0032006,GO:0032007,GO:0032446,GO:0032501,GO:0032504,GO:0032991,GO:0033522,GO:0034641,GO:0035825,GO:0036094,GO:0036211,GO:0040029,GO:0042221,GO:0043161,GO:0043167,GO:0043168,GO:0043169,GO:0043170,GO:0043177,GO:0043200,GO:0043201,GO:0043412,GO:0043632,GO:0044237,GO:0044238,GO:0044248,GO:0044257,GO:0044260,GO:0044265,GO:0044267,GO:0044424,GO:0044444,GO:0044464,GO:0044703,GO:0045814,GO:0045892,GO:0045934,GO:0046483,GO:0046872,GO:0046914,GO:0048232,GO:0048285,GO:0048519,GO:0048523,GO:0048583,GO:0048585,GO:0048609,GO:0050789,GO:0050794,GO:0050896,GO:0051171,GO:0051172,GO:0051252,GO:0051253,GO:0051276,GO:0051321,GO:0051603,GO:0051704,GO:0051716,GO:0060255,GO:0061630,GO:0061659,GO:0061982,GO:0065007,GO:0070647,GO:0070728,GO:0070887,GO:0071229,GO:0071230,GO:0071233,GO:0071310,GO:0071417,GO:0071495,GO:0071596,GO:0071704,GO:0071840,GO:0080090,GO:0090304,GO:0140013,GO:0140096,GO:1901360,GO:1901564,GO:1901565,GO:1901575,GO:1901698,GO:1901699,GO:1901700,GO:1901701,GO:1902494,GO:1902531,GO:1902532,GO:1902679,GO:1903046,GO:1903506,GO:1903507,GO:1990234,GO:2000112,GO:2000113,GO:2001141
HiC_scaffold_6	AUGUSTUS	mRNA	88730769	88852644	0.99	+	.	ID=g15898.t3;Parent=g15898;em_target=9668.ENSMPUP00000013245;em_score=4111.4;em_evalue=0.0;em_tcov=.;em_OGs=KOG1140@1|root,KOG1140@2759|Eukaryota,38DXS@33154|Opisthokonta,3BB8P@33208|Metazoa,3CY2M@33213|Bilateria,487J1@7711|Chordata,493B9@7742|Vertebrata,3JBXW@40674|Mammalia,3EN6C@33554|Carnivora;em_COG_cat=O;em_desc=Ubiquitin protein ligase E3 component n-recognin 2;em_max_annot_lvl=33208|Metazoa;em_Preferred_name=UBR2;em_EC=2.3.2.27;em_KEGG_ko=ko:K10626;em_BRITE=ko00000,ko01000,ko04121;em_PFAMs=ClpS,zf-UBR;em_GOs=GO:0000003,GO:0000151,GO:0000209,GO:0000280,GO:0001101,GO:0003674,GO:0003824,GO:0004842,GO:0005488,GO:0005575,GO:0005622,GO:0005623,GO:0005737,GO:0005829,GO:0006139,GO:0006259,GO:0006310,GO:0006325,GO:0006342,GO:0006355,GO:0006464,GO:0006508,GO:0006511,GO:0006725,GO:0006807,GO:0006996,GO:0007049,GO:0007127,GO:0007131,GO:0007140,GO:0007141,GO:0007276,GO:0007283,GO:0008150,GO:0008152,GO:0008270,GO:0009056,GO:0009057,GO:0009719,GO:0009889,GO:0009890,GO:0009892,GO:0009966,GO:0009968,GO:0009987,GO:0010033,GO:0010243,GO:0010468,GO:0010498,GO:0010528,GO:0010529,GO:0010556,GO:0010558,GO:0010605,GO:0010629,GO:0010646,GO:0010648,GO:0016043,GO:0016458,GO:0016567,GO:0016569,GO:0016570,GO:0016574,GO:0016597,GO:0016740,GO:0019219,GO:0019222,GO:0019538,GO:0019787,GO:0019941,GO:0019953,GO:0022402,GO:0022412,GO:0022414,GO:0023051,GO:0023057,GO:0030163,GO:0031323,GO:0031324,GO:0031326,GO:0031327,GO:0031406,GO:0032006,GO:0032007,GO:0032446,GO:0032501,GO:0032504,GO:0032991,GO:0033522,GO:0034641,GO:0035825,GO:0036094,GO:0036211,GO:0040029,GO:0042221,GO:0043161,GO:0043167,GO:0043168,GO:0043169,GO:0043170,GO:0043177,GO:0043200,GO:0043201,GO:0043412,GO:0043632,GO:0044237,GO:0044238,GO:0044248,GO:0044257,GO:0044260,GO:0044265,GO:0044267,GO:0044424,GO:0044444,GO:0044464,GO:0044703,GO:0045814,GO:0045892,GO:0045934,GO:0046483,GO:0046872,GO:0046914,GO:0048232,GO:0048285,GO:0048519,GO:0048523,GO:0048583,GO:0048585,GO:0048609,GO:0050789,GO:0050794,GO:0050896,GO:0051171,GO:0051172,GO:0051252,GO:0051253,GO:0051276,GO:0051321,GO:0051603,GO:0051704,GO:0051716,GO:0060255,GO:0061630,GO:0061659,GO:0061982,GO:0065007,GO:0070647,GO:0070728,GO:0070887,GO:0071229,GO:0071230,GO:0071233,GO:0071310,GO:0071417,GO:0071495,GO:0071596,GO:0071704,GO:0071840,GO:0080090,GO:0090304,GO:0140013,GO:0140096,GO:1901360,GO:1901564,GO:1901565,GO:1901575,GO:1901698,GO:1901699,GO:1901700,GO:1901701,GO:1902494,GO:1902531,GO:1902532,GO:1902679,GO:1903046,GO:1903506,GO:1903507,GO:1990234,GO:2000112,GO:2000113,GO:2001141
HiC_scaffold_6	AUGUSTUS	mRNA	88730769	88852644	1.0	+	.	ID=g15898.t1;Parent=g15898;em_target=9668.ENSMPUP00000013245;em_score=4088.8;em_evalue=0.0;em_tcov=.;em_OGs=KOG1140@1|root,KOG1140@2759|Eukaryota,38DXS@33154|Opisthokonta,3BB8P@33208|Metazoa,3CY2M@33213|Bilateria,487J1@7711|Chordata,493B9@7742|Vertebrata,3JBXW@40674|Mammalia,3EN6C@33554|Carnivora;em_COG_cat=O;em_desc=Ubiquitin protein ligase E3 component n-recognin 2;em_max_annot_lvl=33208|Metazoa;em_Preferred_name=UBR2;em_EC=2.3.2.27;em_KEGG_ko=ko:K10626;em_BRITE=ko00000,ko01000,ko04121;em_PFAMs=ClpS,zf-UBR;em_GOs=GO:0000003,GO:0000151,GO:0000209,GO:0000280,GO:0001101,GO:0003674,GO:0003824,GO:0004842,GO:0005488,GO:0005575,GO:0005622,GO:0005623,GO:0005737,GO:0005829,GO:0006139,GO:0006259,GO:0006310,GO:0006325,GO:0006342,GO:0006355,GO:0006464,GO:0006508,GO:0006511,GO:0006725,GO:0006807,GO:0006996,GO:0007049,GO:0007127,GO:0007131,GO:0007140,GO:0007141,GO:0007276,GO:0007283,GO:0008150,GO:0008152,GO:0008270,GO:0009056,GO:0009057,GO:0009719,GO:0009889,GO:0009890,GO:0009892,GO:0009966,GO:0009968,GO:0009987,GO:0010033,GO:0010243,GO:0010468,GO:0010498,GO:0010528,GO:0010529,GO:0010556,GO:0010558,GO:0010605,GO:0010629,GO:0010646,GO:0010648,GO:0016043,GO:0016458,GO:0016567,GO:0016569,GO:0016570,GO:0016574,GO:0016597,GO:0016740,GO:0019219,GO:0019222,GO:0019538,GO:0019787,GO:0019941,GO:0019953,GO:0022402,GO:0022412,GO:0022414,GO:0023051,GO:0023057,GO:0030163,GO:0031323,GO:0031324,GO:0031326,GO:0031327,GO:0031406,GO:0032006,GO:0032007,GO:0032446,GO:0032501,GO:0032504,GO:0032991,GO:0033522,GO:0034641,GO:0035825,GO:0036094,GO:0036211,GO:0040029,GO:0042221,GO:0043161,GO:0043167,GO:0043168,GO:0043169,GO:0043170,GO:0043177,GO:0043200,GO:0043201,GO:0043412,GO:0043632,GO:0044237,GO:0044238,GO:0044248,GO:0044257,GO:0044260,GO:0044265,GO:0044267,GO:0044424,GO:0044444,GO:0044464,GO:0044703,GO:0045814,GO:0045892,GO:0045934,GO:0046483,GO:0046872,GO:0046914,GO:0048232,GO:0048285,GO:0048519,GO:0048523,GO:0048583,GO:0048585,GO:0048609,GO:0050789,GO:0050794,GO:0050896,GO:0051171,GO:0051172,GO:0051252,GO:0051253,GO:0051276,GO:0051321,GO:0051603,GO:0051704,GO:0051716,GO:0060255,GO:0061630,GO:0061659,GO:0061982,GO:0065007,GO:0070647,GO:0070728,GO:0070887,GO:0071229,GO:0071230,GO:0071233,GO:0071310,GO:0071417,GO:0071495,GO:0071596,GO:0071704,GO:0071840,GO:0080090,GO:0090304,GO:0140013,GO:0140096,GO:1901360,GO:1901564,GO:1901565,GO:1901575,GO:1901698,GO:1901699,GO:1901700,GO:1901701,GO:1902494,GO:1902531,GO:1902532,GO:1902679,GO:1903046,GO:1903506,GO:1903507,GO:1990234,GO:2000112,GO:2000113,GO:2001141
HiC_scaffold_6	AUGUSTUS	mRNA	88730769	88852644	1.0	+	.	ID=g15898.t2;Parent=g15898;em_target=9668.ENSMPUP00000013245;em_score=4119.0;em_evalue=0.0;em_tcov=.;em_OGs=KOG1140@1|root,KOG1140@2759|Eukaryota,38DXS@33154|Opisthokonta,3BB8P@33208|Metazoa,3CY2M@33213|Bilateria,487J1@7711|Chordata,493B9@7742|Vertebrata,3JBXW@40674|Mammalia,3EN6C@33554|Carnivora;em_COG_cat=O;em_desc=Ubiquitin protein ligase E3 component n-recognin 2;em_max_annot_lvl=33208|Metazoa;em_Preferred_name=UBR2;em_EC=2.3.2.27;em_KEGG_ko=ko:K10626;em_BRITE=ko00000,ko01000,ko04121;em_PFAMs=ClpS,zf-UBR;em_GOs=GO:0000003,GO:0000151,GO:0000209,GO:0000280,GO:0001101,GO:0003674,GO:0003824,GO:0004842,GO:0005488,GO:0005575,GO:0005622,GO:0005623,GO:0005737,GO:0005829,GO:0006139,GO:0006259,GO:0006310,GO:0006325,GO:0006342,GO:0006355,GO:0006464,GO:0006508,GO:0006511,GO:0006725,GO:0006807,GO:0006996,GO:0007049,GO:0007127,GO:0007131,GO:0007140,GO:0007141,GO:0007276,GO:0007283,GO:0008150,GO:0008152,GO:0008270,GO:0009056,GO:0009057,GO:0009719,GO:0009889,GO:0009890,GO:0009892,GO:0009966,GO:0009968,GO:0009987,GO:0010033,GO:0010243,GO:0010468,GO:0010498,GO:0010528,GO:0010529,GO:0010556,GO:0010558,GO:0010605,GO:0010629,GO:0010646,GO:0010648,GO:0016043,GO:0016458,GO:0016567,GO:0016569,GO:0016570,GO:0016574,GO:0016597,GO:0016740,GO:0019219,GO:0019222,GO:0019538,GO:0019787,GO:0019941,GO:0019953,GO:0022402,GO:0022412,GO:0022414,GO:0023051,GO:0023057,GO:0030163,GO:0031323,GO:0031324,GO:0031326,GO:0031327,GO:0031406,GO:0032006,GO:0032007,GO:0032446,GO:0032501,GO:0032504,GO:0032991,GO:0033522,GO:0034641,GO:0035825,GO:0036094,GO:0036211,GO:0040029,GO:0042221,GO:0043161,GO:0043167,GO:0043168,GO:0043169,GO:0043170,GO:0043177,GO:0043200,GO:0043201,GO:0043412,GO:0043632,GO:0044237,GO:0044238,GO:0044248,GO:0044257,GO:0044260,GO:0044265,GO:0044267,GO:0044424,GO:0044444,GO:0044464,GO:0044703,GO:0045814,GO:0045892,GO:0045934,GO:0046483,GO:0046872,GO:0046914,GO:0048232,GO:0048285,GO:0048519,GO:0048523,GO:0048583,GO:0048585,GO:0048609,GO:0050789,GO:0050794,GO:0050896,GO:0051171,GO:0051172,GO:0051252,GO:0051253,GO:0051276,GO:0051321,GO:0051603,GO:0051704,GO:0051716,GO:0060255,GO:0061630,GO:0061659,GO:0061982,GO:0065007,GO:0070647,GO:0070728,GO:0070887,GO:0071229,GO:0071230,GO:0071233,GO:0071310,GO:0071417,GO:0071495,GO:0071596,GO:0071704,GO:0071840,GO:0080090,GO:0090304,GO:0140013,GO:0140096,GO:1901360,GO:1901564,GO:1901565,GO:1901575,GO:1901698,GO:1901699,GO:1901700,GO:1901701,GO:1902494,GO:1902531,GO:1902532,GO:1902679,GO:1903046,GO:1903506,GO:1903507,GO:1990234,GO:2000112,GO:2000113,GO:2001141
HiC_scaffold_6	AUGUSTUS	intron	88730847	88739859	1.0	+	.	ID=g15898.t1.intron1;Parent=g15898.t1
HiC_scaffold_6	AUGUSTUS	intron	88730847	88739859	1.0	+	.	ID=g15898.t2.intron1;Parent=g15898.t2
HiC_scaffold_6	AUGUSTUS	intron	88730847	88739859	1.0	+	.	ID=g15898.t3.intron1;Parent=g15898.t3
HiC_scaffold_6	AUGUSTUS	intron	88730847	88739859	1.0	+	.	ID=g15898.t5.intron1;Parent=g15898.t5
HiC_scaffold_6	gmst	intron	88730847	88739859	306.920582	+	0	ID=g15898.t4.intron1;Parent=g15898.t4
HiC_scaffold_6	AUGUSTUS	exon	88739860	88740119	.	+	.	ID=g15898.t1.exon2;Parent=g15898.t1
HiC_scaffold_6	AUGUSTUS	exon	88739860	88740119	.	+	.	ID=g15898.t2.exon2;Parent=g15898.t2
HiC_scaffold_6	AUGUSTUS	exon	88739860	88740119	.	+	.	ID=g15898.t3.exon2;Parent=g15898.t3
HiC_scaffold_6	AUGUSTUS	exon	88739860	88740119	.	+	.	ID=g15898.t5.exon2;Parent=g15898.t5
HiC_scaffold_6	AUGUSTUS	CDS	88739860	88740119	1.0	+	0	ID=g15898.t1.CDS2;Parent=g15898.t1
HiC_scaffold_6	AUGUSTUS	CDS	88739860	88740119	1.0	+	0	ID=g15898.t2.CDS2;Parent=g15898.t2
HiC_scaffold_6	AUGUSTUS	CDS	88739860	88740119	1.0	+	0	ID=g15898.t3.CDS2;Parent=g15898.t3
HiC_scaffold_6	AUGUSTUS	CDS	88739860	88740119	1.0	+	0	ID=g15898.t5.CDS2;Parent=g15898.t5
HiC_scaffold_6	gmst	CDS	88739860	88740119	306.920582	+	0	ID=g15898.t4.CDS2;Parent=g15898.t4
HiC_scaffold_6	gmst	exon	88739860	88740119	306.920582	+	0	ID=g15898.t4.exon2;Parent=g15898.t4
HiC_scaffold_6	AUGUSTUS	intron	88740120	88767885	1.0	+	.	ID=g15898.t1.intron2;Parent=g15898.t1
HiC_scaffold_6	AUGUSTUS	intron	88740120	88767885	1.0	+	.	ID=g15898.t2.intron2;Parent=g15898.t2
HiC_scaffold_6	AUGUSTUS	intron	88740120	88767885	1.0	+	.	ID=g15898.t3.intron2;Parent=g15898.t3
HiC_scaffold_6	AUGUSTUS	intron	88740120	88767885	1.0	+	.	ID=g15898.t5.intron2;Parent=g15898.t5
HiC_scaffold_6	gmst	intron	88740120	88767885	306.920582	+	0	ID=g15898.t4.intron2;Parent=g15898.t4
HiC_scaffold_6	AUGUSTUS	exon	88767886	88767964	.	+	.	ID=g15898.t1.exon3;Parent=g15898.t1
HiC_scaffold_6	AUGUSTUS	exon	88767886	88767964	.	+	.	ID=g15898.t2.exon3;Parent=g15898.t2
HiC_scaffold_6	AUGUSTUS	exon	88767886	88767964	.	+	.	ID=g15898.t3.exon3;Parent=g15898.t3
HiC_scaffold_6	AUGUSTUS	exon	88767886	88767964	.	+	.	ID=g15898.t5.exon3;Parent=g15898.t5
HiC_scaffold_6	AUGUSTUS	CDS	88767886	88767964	1.0	+	1	ID=g15898.t1.CDS3;Parent=g15898.t1
HiC_scaffold_6	AUGUSTUS	CDS	88767886	88767964	1.0	+	1	ID=g15898.t2.CDS3;Parent=g15898.t2
HiC_scaffold_6	AUGUSTUS	CDS	88767886	88767964	1.0	+	1	ID=g15898.t3.CDS3;Parent=g15898.t3
HiC_scaffold_6	AUGUSTUS	CDS	88767886	88767964	1.0	+	1	ID=g15898.t5.CDS3;Parent=g15898.t5
HiC_scaffold_6	gmst	CDS	88767886	88767964	306.920582	+	1	ID=g15898.t4.CDS3;Parent=g15898.t4
HiC_scaffold_6	gmst	exon	88767886	88767964	306.920582	+	1	ID=g15898.t4.exon3;Parent=g15898.t4
HiC_scaffold_6	AUGUSTUS	intron	88767965	88769826	1.0	+	.	ID=g15898.t1.intron3;Parent=g15898.t1
HiC_scaffold_6	AUGUSTUS	intron	88767965	88769826	1.0	+	.	ID=g15898.t2.intron3;Parent=g15898.t2
HiC_scaffold_6	AUGUSTUS	intron	88767965	88769826	1.0	+	.	ID=g15898.t3.intron3;Parent=g15898.t3
HiC_scaffold_6	AUGUSTUS	intron	88767965	88769826	1.0	+	.	ID=g15898.t5.intron3;Parent=g15898.t5
HiC_scaffold_6	gmst	intron	88767965	88769826	306.920582	+	0	ID=g15898.t4.intron3;Parent=g15898.t4
HiC_scaffold_6	AUGUSTUS	exon	88769827	88769940	.	+	.	ID=g15898.t1.exon4;Parent=g15898.t1
HiC_scaffold_6	AUGUSTUS	exon	88769827	88769940	.	+	.	ID=g15898.t2.exon4;Parent=g15898.t2
HiC_scaffold_6	AUGUSTUS	exon	88769827	88769940	.	+	.	ID=g15898.t3.exon4;Parent=g15898.t3
HiC_scaffold_6	AUGUSTUS	exon	88769827	88769940	.	+	.	ID=g15898.t5.exon4;Parent=g15898.t5
HiC_scaffold_6	AUGUSTUS	CDS	88769827	88769940	1.0	+	0	ID=g15898.t1.CDS4;Parent=g15898.t1
HiC_scaffold_6	AUGUSTUS	CDS	88769827	88769940	1.0	+	0	ID=g15898.t2.CDS4;Parent=g15898.t2
HiC_scaffold_6	AUGUSTUS	CDS	88769827	88769940	1.0	+	0	ID=g15898.t3.CDS4;Parent=g15898.t3
HiC_scaffold_6	AUGUSTUS	CDS	88769827	88769940	1.0	+	0	ID=g15898.t5.CDS4;Parent=g15898.t5
HiC_scaffold_6	gmst	CDS	88769827	88769940	306.920582	+	0	ID=g15898.t4.CDS4;Parent=g15898.t4
HiC_scaffold_6	gmst	exon	88769827	88769940	306.920582	+	0	ID=g15898.t4.exon4;Parent=g15898.t4
HiC_scaffold_6	AUGUSTUS	intron	88769941	88778926	1.0	+	.	ID=g15898.t1.intron4;Parent=g15898.t1
HiC_scaffold_6	AUGUSTUS	intron	88769941	88778926	1.0	+	.	ID=g15898.t2.intron4;Parent=g15898.t2
HiC_scaffold_6	AUGUSTUS	intron	88769941	88778926	1.0	+	.	ID=g15898.t3.intron4;Parent=g15898.t3
HiC_scaffold_6	AUGUSTUS	intron	88769941	88778926	1.0	+	.	ID=g15898.t5.intron4;Parent=g15898.t5
HiC_scaffold_6	gmst	intron	88769941	88778926	306.920582	+	0	ID=g15898.t4.intron4;Parent=g15898.t4
HiC_scaffold_6	AUGUSTUS	exon	88778927	88779057	.	+	.	ID=g15898.t1.exon5;Parent=g15898.t1
HiC_scaffold_6	AUGUSTUS	exon	88778927	88779057	.	+	.	ID=g15898.t2.exon5;Parent=g15898.t2
HiC_scaffold_6	AUGUSTUS	exon	88778927	88779057	.	+	.	ID=g15898.t3.exon5;Parent=g15898.t3
HiC_scaffold_6	AUGUSTUS	exon	88778927	88779057	.	+	.	ID=g15898.t5.exon5;Parent=g15898.t5
HiC_scaffold_6	AUGUSTUS	CDS	88778927	88779057	1.0	+	0	ID=g15898.t1.CDS5;Parent=g15898.t1
HiC_scaffold_6	AUGUSTUS	CDS	88778927	88779057	1.0	+	0	ID=g15898.t2.CDS5;Parent=g15898.t2
HiC_scaffold_6	AUGUSTUS	CDS	88778927	88779057	1.0	+	0	ID=g15898.t3.CDS5;Parent=g15898.t3
HiC_scaffold_6	AUGUSTUS	CDS	88778927	88779057	1.0	+	0	ID=g15898.t5.CDS5;Parent=g15898.t5
HiC_scaffold_6	gmst	CDS	88778927	88779057	306.920582	+	0	ID=g15898.t4.CDS5;Parent=g15898.t4
HiC_scaffold_6	gmst	exon	88778927	88779057	306.920582	+	0	ID=g15898.t4.exon5;Parent=g15898.t4
HiC_scaffold_6	AUGUSTUS	intron	88779058	88781479	1.0	+	.	ID=g15898.t1.intron5;Parent=g15898.t1
HiC_scaffold_6	AUGUSTUS	intron	88779058	88781479	1.0	+	.	ID=g15898.t2.intron5;Parent=g15898.t2
HiC_scaffold_6	AUGUSTUS	intron	88779058	88781479	1.0	+	.	ID=g15898.t3.intron5;Parent=g15898.t3
HiC_scaffold_6	AUGUSTUS	intron	88779058	88781479	1.0	+	.	ID=g15898.t5.intron5;Parent=g15898.t5
HiC_scaffold_6	gmst	intron	88779058	88781479	306.920582	+	0	ID=g15898.t4.intron5;Parent=g15898.t4
HiC_scaffold_6	AUGUSTUS	exon	88781480	88781618	.	+	.	ID=g15898.t1.exon6;Parent=g15898.t1
HiC_scaffold_6	AUGUSTUS	exon	88781480	88781618	.	+	.	ID=g15898.t2.exon6;Parent=g15898.t2
HiC_scaffold_6	AUGUSTUS	exon	88781480	88781618	.	+	.	ID=g15898.t3.exon6;Parent=g15898.t3
HiC_scaffold_6	AUGUSTUS	exon	88781480	88781618	.	+	.	ID=g15898.t5.exon6;Parent=g15898.t5
HiC_scaffold_6	AUGUSTUS	CDS	88781480	88781618	1.0	+	1	ID=g15898.t1.CDS6;Parent=g15898.t1
HiC_scaffold_6	AUGUSTUS	CDS	88781480	88781618	1.0	+	1	ID=g15898.t2.CDS6;Parent=g15898.t2
HiC_scaffold_6	AUGUSTUS	CDS	88781480	88781618	1.0	+	1	ID=g15898.t3.CDS6;Parent=g15898.t3
HiC_scaffold_6	AUGUSTUS	CDS	88781480	88781618	1.0	+	1	ID=g15898.t5.CDS6;Parent=g15898.t5
HiC_scaffold_6	gmst	CDS	88781480	88781618	306.920582	+	1	ID=g15898.t4.CDS6;Parent=g15898.t4
HiC_scaffold_6	gmst	exon	88781480	88781618	306.920582	+	1	ID=g15898.t4.exon6;Parent=g15898.t4
HiC_scaffold_6	AUGUSTUS	intron	88781619	88782520	1.0	+	.	ID=g15898.t1.intron6;Parent=g15898.t1
HiC_scaffold_6	AUGUSTUS	intron	88781619	88782520	1.0	+	.	ID=g15898.t2.intron6;Parent=g15898.t2
HiC_scaffold_6	AUGUSTUS	intron	88781619	88782520	1.0	+	.	ID=g15898.t3.intron6;Parent=g15898.t3
HiC_scaffold_6	AUGUSTUS	intron	88781619	88782520	1.0	+	.	ID=g15898.t5.intron6;Parent=g15898.t5
HiC_scaffold_6	gmst	intron	88781619	88782520	306.920582	+	0	ID=g15898.t4.intron6;Parent=g15898.t4
HiC_scaffold_6	AUGUSTUS	exon	88782521	88782583	.	+	.	ID=g15898.t1.exon7;Parent=g15898.t1
HiC_scaffold_6	AUGUSTUS	exon	88782521	88782583	.	+	.	ID=g15898.t2.exon7;Parent=g15898.t2
HiC_scaffold_6	AUGUSTUS	exon	88782521	88782583	.	+	.	ID=g15898.t3.exon7;Parent=g15898.t3
HiC_scaffold_6	AUGUSTUS	exon	88782521	88782583	.	+	.	ID=g15898.t5.exon7;Parent=g15898.t5
HiC_scaffold_6	AUGUSTUS	CDS	88782521	88782583	1.0	+	0	ID=g15898.t1.CDS7;Parent=g15898.t1
HiC_scaffold_6	AUGUSTUS	CDS	88782521	88782583	1.0	+	0	ID=g15898.t2.CDS7;Parent=g15898.t2
HiC_scaffold_6	AUGUSTUS	CDS	88782521	88782583	1.0	+	0	ID=g15898.t3.CDS7;Parent=g15898.t3
HiC_scaffold_6	AUGUSTUS	CDS	88782521	88782583	1.0	+	0	ID=g15898.t5.CDS7;Parent=g15898.t5
HiC_scaffold_6	gmst	CDS	88782521	88782583	306.920582	+	0	ID=g15898.t4.CDS7;Parent=g15898.t4
HiC_scaffold_6	gmst	exon	88782521	88782583	306.920582	+	0	ID=g15898.t4.exon7;Parent=g15898.t4
HiC_scaffold_6	AUGUSTUS	intron	88782584	88787110	1.0	+	.	ID=g15898.t1.intron7;Parent=g15898.t1
HiC_scaffold_6	AUGUSTUS	intron	88782584	88787110	1.0	+	.	ID=g15898.t2.intron7;Parent=g15898.t2
HiC_scaffold_6	AUGUSTUS	intron	88782584	88787110	1.0	+	.	ID=g15898.t3.intron7;Parent=g15898.t3
HiC_scaffold_6	AUGUSTUS	intron	88782584	88787110	1.0	+	.	ID=g15898.t5.intron7;Parent=g15898.t5
HiC_scaffold_6	gmst	intron	88782584	88787110	306.920582	+	0	ID=g15898.t4.intron7;Parent=g15898.t4
HiC_scaffold_6	AUGUSTUS	exon	88787111	88787231	.	+	.	ID=g15898.t1.exon8;Parent=g15898.t1
HiC_scaffold_6	AUGUSTUS	exon	88787111	88787231	.	+	.	ID=g15898.t2.exon8;Parent=g15898.t2
HiC_scaffold_6	AUGUSTUS	exon	88787111	88787231	.	+	.	ID=g15898.t3.exon8;Parent=g15898.t3
HiC_scaffold_6	AUGUSTUS	exon	88787111	88787231	.	+	.	ID=g15898.t5.exon8;Parent=g15898.t5
HiC_scaffold_6	AUGUSTUS	CDS	88787111	88787231	1.0	+	0	ID=g15898.t1.CDS8;Parent=g15898.t1
HiC_scaffold_6	AUGUSTUS	CDS	88787111	88787231	1.0	+	0	ID=g15898.t2.CDS8;Parent=g15898.t2
HiC_scaffold_6	AUGUSTUS	CDS	88787111	88787231	1.0	+	0	ID=g15898.t3.CDS8;Parent=g15898.t3
HiC_scaffold_6	AUGUSTUS	CDS	88787111	88787231	1.0	+	0	ID=g15898.t5.CDS8;Parent=g15898.t5
HiC_scaffold_6	gmst	CDS	88787111	88787231	306.920582	+	0	ID=g15898.t4.CDS8;Parent=g15898.t4
HiC_scaffold_6	gmst	exon	88787111	88787231	306.920582	+	0	ID=g15898.t4.exon8;Parent=g15898.t4
HiC_scaffold_6	AUGUSTUS	intron	88787232	88788933	1.0	+	.	ID=g15898.t1.intron8;Parent=g15898.t1
HiC_scaffold_6	AUGUSTUS	intron	88787232	88788933	1.0	+	.	ID=g15898.t2.intron8;Parent=g15898.t2
HiC_scaffold_6	AUGUSTUS	intron	88787232	88788933	1.0	+	.	ID=g15898.t3.intron8;Parent=g15898.t3
HiC_scaffold_6	AUGUSTUS	intron	88787232	88788933	1.0	+	.	ID=g15898.t5.intron8;Parent=g15898.t5
HiC_scaffold_6	gmst	intron	88787232	88788933	306.920582	+	0	ID=g15898.t4.intron8;Parent=g15898.t4
HiC_scaffold_6	AUGUSTUS	exon	88788934	88789041	.	+	.	ID=g15898.t1.exon9;Parent=g15898.t1
HiC_scaffold_6	AUGUSTUS	exon	88788934	88789041	.	+	.	ID=g15898.t2.exon9;Parent=g15898.t2
HiC_scaffold_6	AUGUSTUS	exon	88788934	88789041	.	+	.	ID=g15898.t3.exon9;Parent=g15898.t3
HiC_scaffold_6	AUGUSTUS	exon	88788934	88789041	.	+	.	ID=g15898.t5.exon9;Parent=g15898.t5
HiC_scaffold_6	AUGUSTUS	CDS	88788934	88789041	1.0	+	2	ID=g15898.t1.CDS9;Parent=g15898.t1
HiC_scaffold_6	AUGUSTUS	CDS	88788934	88789041	1.0	+	2	ID=g15898.t2.CDS9;Parent=g15898.t2
HiC_scaffold_6	AUGUSTUS	CDS	88788934	88789041	1.0	+	2	ID=g15898.t3.CDS9;Parent=g15898.t3
HiC_scaffold_6	AUGUSTUS	CDS	88788934	88789041	1.0	+	2	ID=g15898.t5.CDS9;Parent=g15898.t5
HiC_scaffold_6	gmst	CDS	88788934	88789041	306.920582	+	2	ID=g15898.t4.CDS9;Parent=g15898.t4
HiC_scaffold_6	gmst	exon	88788934	88789041	306.920582	+	2	ID=g15898.t4.exon9;Parent=g15898.t4
HiC_scaffold_6	AUGUSTUS	intron	88789042	88789435	1.0	+	.	ID=g15898.t1.intron9;Parent=g15898.t1
HiC_scaffold_6	AUGUSTUS	intron	88789042	88789435	1.0	+	.	ID=g15898.t2.intron9;Parent=g15898.t2
HiC_scaffold_6	AUGUSTUS	intron	88789042	88789435	1.0	+	.	ID=g15898.t3.intron9;Parent=g15898.t3
HiC_scaffold_6	AUGUSTUS	intron	88789042	88789435	1.0	+	.	ID=g15898.t5.intron9;Parent=g15898.t5
HiC_scaffold_6	gmst	intron	88789042	88789435	306.920582	+	0	ID=g15898.t4.intron9;Parent=g15898.t4
HiC_scaffold_6	AUGUSTUS	exon	88789436	88789524	.	+	.	ID=g15898.t1.exon10;Parent=g15898.t1
HiC_scaffold_6	AUGUSTUS	exon	88789436	88789524	.	+	.	ID=g15898.t2.exon10;Parent=g15898.t2
HiC_scaffold_6	AUGUSTUS	exon	88789436	88789524	.	+	.	ID=g15898.t3.exon10;Parent=g15898.t3
HiC_scaffold_6	AUGUSTUS	exon	88789436	88789524	.	+	.	ID=g15898.t5.exon10;Parent=g15898.t5
HiC_scaffold_6	AUGUSTUS	CDS	88789436	88789524	1.0	+	2	ID=g15898.t1.CDS10;Parent=g15898.t1
HiC_scaffold_6	AUGUSTUS	CDS	88789436	88789524	1.0	+	2	ID=g15898.t2.CDS10;Parent=g15898.t2
HiC_scaffold_6	AUGUSTUS	CDS	88789436	88789524	1.0	+	2	ID=g15898.t3.CDS10;Parent=g15898.t3
HiC_scaffold_6	AUGUSTUS	CDS	88789436	88789524	1.0	+	2	ID=g15898.t5.CDS10;Parent=g15898.t5
HiC_scaffold_6	gmst	CDS	88789436	88789524	306.920582	+	2	ID=g15898.t4.CDS10;Parent=g15898.t4
HiC_scaffold_6	gmst	exon	88789436	88789524	306.920582	+	2	ID=g15898.t4.exon10;Parent=g15898.t4
HiC_scaffold_6	AUGUSTUS	intron	88789525	88790443	1.0	+	.	ID=g15898.t1.intron10;Parent=g15898.t1
HiC_scaffold_6	AUGUSTUS	intron	88789525	88790443	1.0	+	.	ID=g15898.t5.intron10;Parent=g15898.t5
HiC_scaffold_6	gmst	intron	88789525	88790443	306.920582	+	0	ID=g15898.t4.intron10;Parent=g15898.t4
HiC_scaffold_6	AUGUSTUS	intron	88789525	88790612	1.0	+	.	ID=g15898.t2.intron10;Parent=g15898.t2
HiC_scaffold_6	AUGUSTUS	intron	88789525	88790612	1.0	+	.	ID=g15898.t3.intron10;Parent=g15898.t3
HiC_scaffold_6	AUGUSTUS	exon	88790444	88790542	.	+	.	ID=g15898.t1.exon11;Parent=g15898.t1
HiC_scaffold_6	AUGUSTUS	exon	88790444	88790542	.	+	.	ID=g15898.t5.exon11;Parent=g15898.t5
HiC_scaffold_6	AUGUSTUS	CDS	88790444	88790542	1.0	+	0	ID=g15898.t1.CDS11;Parent=g15898.t1
HiC_scaffold_6	AUGUSTUS	CDS	88790444	88790542	1.0	+	0	ID=g15898.t5.CDS11;Parent=g15898.t5
HiC_scaffold_6	gmst	CDS	88790444	88790542	306.920582	+	0	ID=g15898.t4.CDS11;Parent=g15898.t4
HiC_scaffold_6	gmst	exon	88790444	88790542	306.920582	+	0	ID=g15898.t4.exon11;Parent=g15898.t4
HiC_scaffold_6	AUGUSTUS	intron	88790543	88790612	0.95	+	.	ID=g15898.t5.intron11;Parent=g15898.t5
HiC_scaffold_6	AUGUSTUS	intron	88790543	88802883	1.0	+	.	ID=g15898.t1.intron11;Parent=g15898.t1
HiC_scaffold_6	gmst	intron	88790543	88802883	306.920582	+	0	ID=g15898.t4.intron11;Parent=g15898.t4
HiC_scaffold_6	AUGUSTUS	exon	88790613	88790711	.	+	.	ID=g15898.t2.exon11;Parent=g15898.t2
HiC_scaffold_6	AUGUSTUS	exon	88790613	88790711	.	+	.	ID=g15898.t3.exon11;Parent=g15898.t3
HiC_scaffold_6	AUGUSTUS	exon	88790613	88790711	.	+	.	ID=g15898.t5.exon12;Parent=g15898.t5
HiC_scaffold_6	AUGUSTUS	CDS	88790613	88790711	0.95	+	0	ID=g15898.t5.CDS12;Parent=g15898.t5
HiC_scaffold_6	AUGUSTUS	CDS	88790613	88790711	1.0	+	0	ID=g15898.t2.CDS11;Parent=g15898.t2
HiC_scaffold_6	AUGUSTUS	CDS	88790613	88790711	1.0	+	0	ID=g15898.t3.CDS11;Parent=g15898.t3
HiC_scaffold_6	AUGUSTUS	intron	88790712	88802883	1.0	+	.	ID=g15898.t2.intron11;Parent=g15898.t2
HiC_scaffold_6	AUGUSTUS	intron	88790712	88802883	1.0	+	.	ID=g15898.t3.intron11;Parent=g15898.t3
HiC_scaffold_6	AUGUSTUS	intron	88790712	88802883	1.0	+	.	ID=g15898.t5.intron12;Parent=g15898.t5
HiC_scaffold_6	AUGUSTUS	exon	88802884	88803047	.	+	.	ID=g15898.t1.exon12;Parent=g15898.t1
HiC_scaffold_6	AUGUSTUS	exon	88802884	88803047	.	+	.	ID=g15898.t2.exon12;Parent=g15898.t2
HiC_scaffold_6	AUGUSTUS	exon	88802884	88803047	.	+	.	ID=g15898.t3.exon12;Parent=g15898.t3
HiC_scaffold_6	AUGUSTUS	exon	88802884	88803047	.	+	.	ID=g15898.t5.exon13;Parent=g15898.t5
HiC_scaffold_6	AUGUSTUS	CDS	88802884	88803047	1.0	+	0	ID=g15898.t1.CDS12;Parent=g15898.t1
HiC_scaffold_6	AUGUSTUS	CDS	88802884	88803047	1.0	+	0	ID=g15898.t2.CDS12;Parent=g15898.t2
HiC_scaffold_6	AUGUSTUS	CDS	88802884	88803047	1.0	+	0	ID=g15898.t3.CDS12;Parent=g15898.t3
HiC_scaffold_6	AUGUSTUS	CDS	88802884	88803047	1.0	+	0	ID=g15898.t5.CDS13;Parent=g15898.t5
HiC_scaffold_6	gmst	CDS	88802884	88803047	306.920582	+	0	ID=g15898.t4.CDS12;Parent=g15898.t4
HiC_scaffold_6	gmst	exon	88802884	88803047	306.920582	+	0	ID=g15898.t4.exon12;Parent=g15898.t4
HiC_scaffold_6	AUGUSTUS	intron	88803048	88803136	1.0	+	.	ID=g15898.t1.intron12;Parent=g15898.t1
HiC_scaffold_6	AUGUSTUS	intron	88803048	88803136	1.0	+	.	ID=g15898.t2.intron12;Parent=g15898.t2
HiC_scaffold_6	AUGUSTUS	intron	88803048	88803136	1.0	+	.	ID=g15898.t3.intron12;Parent=g15898.t3
HiC_scaffold_6	AUGUSTUS	intron	88803048	88803136	1.0	+	.	ID=g15898.t5.intron13;Parent=g15898.t5
HiC_scaffold_6	gmst	intron	88803048	88803136	306.920582	+	0	ID=g15898.t4.intron12;Parent=g15898.t4
HiC_scaffold_6	AUGUSTUS	exon	88803137	88803236	.	+	.	ID=g15898.t1.exon13;Parent=g15898.t1
HiC_scaffold_6	AUGUSTUS	exon	88803137	88803236	.	+	.	ID=g15898.t2.exon13;Parent=g15898.t2
HiC_scaffold_6	AUGUSTUS	exon	88803137	88803236	.	+	.	ID=g15898.t3.exon13;Parent=g15898.t3
HiC_scaffold_6	AUGUSTUS	exon	88803137	88803236	.	+	.	ID=g15898.t5.exon14;Parent=g15898.t5
HiC_scaffold_6	AUGUSTUS	CDS	88803137	88803236	1.0	+	1	ID=g15898.t1.CDS13;Parent=g15898.t1
HiC_scaffold_6	AUGUSTUS	CDS	88803137	88803236	1.0	+	1	ID=g15898.t2.CDS13;Parent=g15898.t2
HiC_scaffold_6	AUGUSTUS	CDS	88803137	88803236	1.0	+	1	ID=g15898.t3.CDS13;Parent=g15898.t3
HiC_scaffold_6	AUGUSTUS	CDS	88803137	88803236	1.0	+	1	ID=g15898.t5.CDS14;Parent=g15898.t5
HiC_scaffold_6	gmst	CDS	88803137	88803236	306.920582	+	1	ID=g15898.t4.CDS13;Parent=g15898.t4
HiC_scaffold_6	gmst	exon	88803137	88803236	306.920582	+	1	ID=g15898.t4.exon13;Parent=g15898.t4
HiC_scaffold_6	AUGUSTUS	intron	88803237	88805406	1.0	+	.	ID=g15898.t1.intron13;Parent=g15898.t1
HiC_scaffold_6	AUGUSTUS	intron	88803237	88805406	1.0	+	.	ID=g15898.t2.intron13;Parent=g15898.t2
HiC_scaffold_6	AUGUSTUS	intron	88803237	88805406	1.0	+	.	ID=g15898.t3.intron13;Parent=g15898.t3
HiC_scaffold_6	AUGUSTUS	intron	88803237	88805406	1.0	+	.	ID=g15898.t5.intron14;Parent=g15898.t5
HiC_scaffold_6	gmst	intron	88803237	88805406	306.920582	+	0	ID=g15898.t4.intron13;Parent=g15898.t4
HiC_scaffold_6	AUGUSTUS	exon	88805407	88805535	.	+	.	ID=g15898.t1.exon14;Parent=g15898.t1
HiC_scaffold_6	AUGUSTUS	exon	88805407	88805535	.	+	.	ID=g15898.t2.exon14;Parent=g15898.t2
HiC_scaffold_6	AUGUSTUS	exon	88805407	88805535	.	+	.	ID=g15898.t3.exon14;Parent=g15898.t3
HiC_scaffold_6	AUGUSTUS	exon	88805407	88805535	.	+	.	ID=g15898.t5.exon15;Parent=g15898.t5
HiC_scaffold_6	AUGUSTUS	CDS	88805407	88805535	1.0	+	0	ID=g15898.t1.CDS14;Parent=g15898.t1
HiC_scaffold_6	AUGUSTUS	CDS	88805407	88805535	1.0	+	0	ID=g15898.t2.CDS14;Parent=g15898.t2
HiC_scaffold_6	AUGUSTUS	CDS	88805407	88805535	1.0	+	0	ID=g15898.t3.CDS14;Parent=g15898.t3
HiC_scaffold_6	AUGUSTUS	CDS	88805407	88805535	1.0	+	0	ID=g15898.t5.CDS15;Parent=g15898.t5
HiC_scaffold_6	gmst	CDS	88805407	88805535	306.920582	+	0	ID=g15898.t4.CDS14;Parent=g15898.t4
HiC_scaffold_6	gmst	exon	88805407	88805535	306.920582	+	0	ID=g15898.t4.exon14;Parent=g15898.t4
HiC_scaffold_6	AUGUSTUS	intron	88805536	88806633	1.0	+	.	ID=g15898.t1.intron14;Parent=g15898.t1
HiC_scaffold_6	AUGUSTUS	intron	88805536	88806633	1.0	+	.	ID=g15898.t2.intron14;Parent=g15898.t2
HiC_scaffold_6	AUGUSTUS	intron	88805536	88806633	1.0	+	.	ID=g15898.t3.intron14;Parent=g15898.t3
HiC_scaffold_6	AUGUSTUS	intron	88805536	88806633	1.0	+	.	ID=g15898.t5.intron15;Parent=g15898.t5
HiC_scaffold_6	gmst	intron	88805536	88806633	306.920582	+	0	ID=g15898.t4.intron14;Parent=g15898.t4
HiC_scaffold_6	AUGUSTUS	exon	88806634	88806817	.	+	.	ID=g15898.t1.exon15;Parent=g15898.t1
HiC_scaffold_6	AUGUSTUS	exon	88806634	88806817	.	+	.	ID=g15898.t2.exon15;Parent=g15898.t2
HiC_scaffold_6	AUGUSTUS	exon	88806634	88806817	.	+	.	ID=g15898.t3.exon15;Parent=g15898.t3
HiC_scaffold_6	AUGUSTUS	exon	88806634	88806817	.	+	.	ID=g15898.t5.exon16;Parent=g15898.t5
HiC_scaffold_6	AUGUSTUS	CDS	88806634	88806817	1.0	+	0	ID=g15898.t1.CDS15;Parent=g15898.t1
HiC_scaffold_6	AUGUSTUS	CDS	88806634	88806817	1.0	+	0	ID=g15898.t2.CDS15;Parent=g15898.t2
HiC_scaffold_6	AUGUSTUS	CDS	88806634	88806817	1.0	+	0	ID=g15898.t3.CDS15;Parent=g15898.t3
HiC_scaffold_6	AUGUSTUS	CDS	88806634	88806817	1.0	+	0	ID=g15898.t5.CDS16;Parent=g15898.t5
HiC_scaffold_6	gmst	CDS	88806634	88806817	306.920582	+	0	ID=g15898.t4.CDS15;Parent=g15898.t4
HiC_scaffold_6	gmst	exon	88806634	88806817	306.920582	+	0	ID=g15898.t4.exon15;Parent=g15898.t4
HiC_scaffold_6	AUGUSTUS	intron	88806818	88809252	1.0	+	.	ID=g15898.t1.intron15;Parent=g15898.t1
HiC_scaffold_6	AUGUSTUS	intron	88806818	88809252	1.0	+	.	ID=g15898.t2.intron15;Parent=g15898.t2
HiC_scaffold_6	AUGUSTUS	intron	88806818	88809252	1.0	+	.	ID=g15898.t3.intron15;Parent=g15898.t3
HiC_scaffold_6	AUGUSTUS	intron	88806818	88809252	1.0	+	.	ID=g15898.t5.intron16;Parent=g15898.t5
HiC_scaffold_6	gmst	intron	88806818	88809252	306.920582	+	0	ID=g15898.t4.intron15;Parent=g15898.t4
HiC_scaffold_6	AUGUSTUS	exon	88809253	88809314	.	+	.	ID=g15898.t1.exon16;Parent=g15898.t1
HiC_scaffold_6	AUGUSTUS	exon	88809253	88809314	.	+	.	ID=g15898.t2.exon16;Parent=g15898.t2
HiC_scaffold_6	AUGUSTUS	exon	88809253	88809314	.	+	.	ID=g15898.t3.exon16;Parent=g15898.t3
HiC_scaffold_6	AUGUSTUS	exon	88809253	88809314	.	+	.	ID=g15898.t5.exon17;Parent=g15898.t5
HiC_scaffold_6	AUGUSTUS	CDS	88809253	88809314	1.0	+	2	ID=g15898.t1.CDS16;Parent=g15898.t1
HiC_scaffold_6	AUGUSTUS	CDS	88809253	88809314	1.0	+	2	ID=g15898.t2.CDS16;Parent=g15898.t2
HiC_scaffold_6	AUGUSTUS	CDS	88809253	88809314	1.0	+	2	ID=g15898.t3.CDS16;Parent=g15898.t3
HiC_scaffold_6	AUGUSTUS	CDS	88809253	88809314	1.0	+	2	ID=g15898.t5.CDS17;Parent=g15898.t5
HiC_scaffold_6	gmst	CDS	88809253	88809314	306.920582	+	2	ID=g15898.t4.CDS16;Parent=g15898.t4
HiC_scaffold_6	gmst	exon	88809253	88809314	306.920582	+	2	ID=g15898.t4.exon16;Parent=g15898.t4
HiC_scaffold_6	AUGUSTUS	intron	88809315	88809952	1.0	+	.	ID=g15898.t1.intron16;Parent=g15898.t1
HiC_scaffold_6	AUGUSTUS	intron	88809315	88809952	1.0	+	.	ID=g15898.t2.intron16;Parent=g15898.t2
HiC_scaffold_6	AUGUSTUS	intron	88809315	88809952	1.0	+	.	ID=g15898.t3.intron16;Parent=g15898.t3
HiC_scaffold_6	AUGUSTUS	intron	88809315	88809952	1.0	+	.	ID=g15898.t5.intron17;Parent=g15898.t5
HiC_scaffold_6	gmst	intron	88809315	88809952	306.920582	+	0	ID=g15898.t4.intron16;Parent=g15898.t4
HiC_scaffold_6	AUGUSTUS	exon	88809953	88810063	.	+	.	ID=g15898.t1.exon17;Parent=g15898.t1
HiC_scaffold_6	AUGUSTUS	exon	88809953	88810063	.	+	.	ID=g15898.t2.exon17;Parent=g15898.t2
HiC_scaffold_6	AUGUSTUS	exon	88809953	88810063	.	+	.	ID=g15898.t3.exon17;Parent=g15898.t3
HiC_scaffold_6	AUGUSTUS	exon	88809953	88810063	.	+	.	ID=g15898.t5.exon18;Parent=g15898.t5
HiC_scaffold_6	AUGUSTUS	CDS	88809953	88810063	1.0	+	0	ID=g15898.t1.CDS17;Parent=g15898.t1
HiC_scaffold_6	AUGUSTUS	CDS	88809953	88810063	1.0	+	0	ID=g15898.t2.CDS17;Parent=g15898.t2
HiC_scaffold_6	AUGUSTUS	CDS	88809953	88810063	1.0	+	0	ID=g15898.t3.CDS17;Parent=g15898.t3
HiC_scaffold_6	AUGUSTUS	CDS	88809953	88810063	1.0	+	0	ID=g15898.t5.CDS18;Parent=g15898.t5
HiC_scaffold_6	gmst	CDS	88809953	88810063	306.920582	+	0	ID=g15898.t4.CDS17;Parent=g15898.t4
HiC_scaffold_6	gmst	exon	88809953	88810063	306.920582	+	0	ID=g15898.t4.exon17;Parent=g15898.t4
HiC_scaffold_6	AUGUSTUS	intron	88810064	88811054	1.0	+	.	ID=g15898.t1.intron17;Parent=g15898.t1
HiC_scaffold_6	AUGUSTUS	intron	88810064	88811054	1.0	+	.	ID=g15898.t2.intron17;Parent=g15898.t2
HiC_scaffold_6	AUGUSTUS	intron	88810064	88811054	1.0	+	.	ID=g15898.t3.intron17;Parent=g15898.t3
HiC_scaffold_6	AUGUSTUS	intron	88810064	88811054	1.0	+	.	ID=g15898.t5.intron18;Parent=g15898.t5
HiC_scaffold_6	gmst	intron	88810064	88811054	306.920582	+	0	ID=g15898.t4.intron17;Parent=g15898.t4
HiC_scaffold_6	AUGUSTUS	exon	88811055	88811120	.	+	.	ID=g15898.t1.exon18;Parent=g15898.t1
HiC_scaffold_6	AUGUSTUS	exon	88811055	88811120	.	+	.	ID=g15898.t2.exon18;Parent=g15898.t2
HiC_scaffold_6	AUGUSTUS	exon	88811055	88811120	.	+	.	ID=g15898.t3.exon18;Parent=g15898.t3
HiC_scaffold_6	AUGUSTUS	exon	88811055	88811120	.	+	.	ID=g15898.t5.exon19;Parent=g15898.t5
HiC_scaffold_6	AUGUSTUS	CDS	88811055	88811120	1.0	+	0	ID=g15898.t1.CDS18;Parent=g15898.t1
HiC_scaffold_6	AUGUSTUS	CDS	88811055	88811120	1.0	+	0	ID=g15898.t2.CDS18;Parent=g15898.t2
HiC_scaffold_6	AUGUSTUS	CDS	88811055	88811120	1.0	+	0	ID=g15898.t3.CDS18;Parent=g15898.t3
HiC_scaffold_6	AUGUSTUS	CDS	88811055	88811120	1.0	+	0	ID=g15898.t5.CDS19;Parent=g15898.t5
HiC_scaffold_6	gmst	CDS	88811055	88811120	306.920582	+	0	ID=g15898.t4.CDS18;Parent=g15898.t4
HiC_scaffold_6	gmst	exon	88811055	88811120	306.920582	+	0	ID=g15898.t4.exon18;Parent=g15898.t4
HiC_scaffold_6	AUGUSTUS	intron	88811121	88812716	1.0	+	.	ID=g15898.t1.intron18;Parent=g15898.t1
HiC_scaffold_6	AUGUSTUS	intron	88811121	88812716	1.0	+	.	ID=g15898.t2.intron18;Parent=g15898.t2
HiC_scaffold_6	AUGUSTUS	intron	88811121	88812716	1.0	+	.	ID=g15898.t3.intron18;Parent=g15898.t3
HiC_scaffold_6	AUGUSTUS	intron	88811121	88812716	1.0	+	.	ID=g15898.t5.intron19;Parent=g15898.t5
HiC_scaffold_6	gmst	intron	88811121	88812716	306.920582	+	0	ID=g15898.t4.intron18;Parent=g15898.t4
HiC_scaffold_6	AUGUSTUS	exon	88812717	88812839	.	+	.	ID=g15898.t1.exon19;Parent=g15898.t1
HiC_scaffold_6	AUGUSTUS	exon	88812717	88812839	.	+	.	ID=g15898.t2.exon19;Parent=g15898.t2
HiC_scaffold_6	AUGUSTUS	exon	88812717	88812839	.	+	.	ID=g15898.t3.exon19;Parent=g15898.t3
HiC_scaffold_6	AUGUSTUS	exon	88812717	88812839	.	+	.	ID=g15898.t5.exon20;Parent=g15898.t5
HiC_scaffold_6	AUGUSTUS	CDS	88812717	88812839	1.0	+	0	ID=g15898.t1.CDS19;Parent=g15898.t1
HiC_scaffold_6	AUGUSTUS	CDS	88812717	88812839	1.0	+	0	ID=g15898.t2.CDS19;Parent=g15898.t2
HiC_scaffold_6	AUGUSTUS	CDS	88812717	88812839	1.0	+	0	ID=g15898.t3.CDS19;Parent=g15898.t3
HiC_scaffold_6	AUGUSTUS	CDS	88812717	88812839	1.0	+	0	ID=g15898.t5.CDS20;Parent=g15898.t5
HiC_scaffold_6	gmst	CDS	88812717	88812839	306.920582	+	0	ID=g15898.t4.CDS19;Parent=g15898.t4
HiC_scaffold_6	gmst	exon	88812717	88812839	306.920582	+	0	ID=g15898.t4.exon19;Parent=g15898.t4
HiC_scaffold_6	AUGUSTUS	intron	88812840	88812976	1.0	+	.	ID=g15898.t1.intron19;Parent=g15898.t1
HiC_scaffold_6	AUGUSTUS	intron	88812840	88812976	1.0	+	.	ID=g15898.t2.intron19;Parent=g15898.t2
HiC_scaffold_6	AUGUSTUS	intron	88812840	88812976	1.0	+	.	ID=g15898.t3.intron19;Parent=g15898.t3
HiC_scaffold_6	AUGUSTUS	intron	88812840	88812976	1.0	+	.	ID=g15898.t5.intron20;Parent=g15898.t5
HiC_scaffold_6	gmst	intron	88812840	88812976	306.920582	+	0	ID=g15898.t4.intron19;Parent=g15898.t4
HiC_scaffold_6	AUGUSTUS	exon	88812977	88813040	.	+	.	ID=g15898.t1.exon20;Parent=g15898.t1
HiC_scaffold_6	AUGUSTUS	exon	88812977	88813040	.	+	.	ID=g15898.t2.exon20;Parent=g15898.t2
HiC_scaffold_6	AUGUSTUS	exon	88812977	88813040	.	+	.	ID=g15898.t3.exon20;Parent=g15898.t3
HiC_scaffold_6	AUGUSTUS	exon	88812977	88813040	.	+	.	ID=g15898.t5.exon21;Parent=g15898.t5
HiC_scaffold_6	AUGUSTUS	CDS	88812977	88813040	1.0	+	0	ID=g15898.t1.CDS20;Parent=g15898.t1
HiC_scaffold_6	AUGUSTUS	CDS	88812977	88813040	1.0	+	0	ID=g15898.t2.CDS20;Parent=g15898.t2
HiC_scaffold_6	AUGUSTUS	CDS	88812977	88813040	1.0	+	0	ID=g15898.t3.CDS20;Parent=g15898.t3
HiC_scaffold_6	AUGUSTUS	CDS	88812977	88813040	1.0	+	0	ID=g15898.t5.CDS21;Parent=g15898.t5
HiC_scaffold_6	gmst	CDS	88812977	88813040	306.920582	+	0	ID=g15898.t4.CDS20;Parent=g15898.t4
HiC_scaffold_6	gmst	exon	88812977	88813040	306.920582	+	0	ID=g15898.t4.exon20;Parent=g15898.t4
HiC_scaffold_6	AUGUSTUS	intron	88813041	88814017	1.0	+	.	ID=g15898.t1.intron20;Parent=g15898.t1
HiC_scaffold_6	AUGUSTUS	intron	88813041	88814017	1.0	+	.	ID=g15898.t2.intron20;Parent=g15898.t2
HiC_scaffold_6	AUGUSTUS	intron	88813041	88814017	1.0	+	.	ID=g15898.t3.intron20;Parent=g15898.t3
HiC_scaffold_6	AUGUSTUS	intron	88813041	88814017	1.0	+	.	ID=g15898.t5.intron21;Parent=g15898.t5
HiC_scaffold_6	gmst	intron	88813041	88814017	306.920582	+	0	ID=g15898.t4.intron20;Parent=g15898.t4
HiC_scaffold_6	AUGUSTUS	exon	88814018	88814142	.	+	.	ID=g15898.t1.exon21;Parent=g15898.t1
HiC_scaffold_6	AUGUSTUS	exon	88814018	88814142	.	+	.	ID=g15898.t2.exon21;Parent=g15898.t2
HiC_scaffold_6	AUGUSTUS	exon	88814018	88814142	.	+	.	ID=g15898.t3.exon21;Parent=g15898.t3
HiC_scaffold_6	AUGUSTUS	exon	88814018	88814142	.	+	.	ID=g15898.t5.exon22;Parent=g15898.t5
HiC_scaffold_6	AUGUSTUS	CDS	88814018	88814142	1.0	+	2	ID=g15898.t1.CDS21;Parent=g15898.t1
HiC_scaffold_6	AUGUSTUS	CDS	88814018	88814142	1.0	+	2	ID=g15898.t2.CDS21;Parent=g15898.t2
HiC_scaffold_6	AUGUSTUS	CDS	88814018	88814142	1.0	+	2	ID=g15898.t3.CDS21;Parent=g15898.t3
HiC_scaffold_6	AUGUSTUS	CDS	88814018	88814142	1.0	+	2	ID=g15898.t5.CDS22;Parent=g15898.t5
HiC_scaffold_6	gmst	CDS	88814018	88814142	306.920582	+	2	ID=g15898.t4.CDS21;Parent=g15898.t4
HiC_scaffold_6	gmst	exon	88814018	88814142	306.920582	+	2	ID=g15898.t4.exon21;Parent=g15898.t4
HiC_scaffold_6	AUGUSTUS	intron	88814143	88817118	1.0	+	.	ID=g15898.t1.intron21;Parent=g15898.t1
HiC_scaffold_6	AUGUSTUS	intron	88814143	88817118	1.0	+	.	ID=g15898.t2.intron21;Parent=g15898.t2
HiC_scaffold_6	AUGUSTUS	intron	88814143	88817118	1.0	+	.	ID=g15898.t3.intron21;Parent=g15898.t3
HiC_scaffold_6	AUGUSTUS	intron	88814143	88817118	1.0	+	.	ID=g15898.t5.intron22;Parent=g15898.t5
HiC_scaffold_6	gmst	intron	88814143	88817118	306.920582	+	0	ID=g15898.t4.intron21;Parent=g15898.t4
HiC_scaffold_6	AUGUSTUS	exon	88817119	88817171	.	+	.	ID=g15898.t1.exon22;Parent=g15898.t1
HiC_scaffold_6	AUGUSTUS	exon	88817119	88817171	.	+	.	ID=g15898.t2.exon22;Parent=g15898.t2
HiC_scaffold_6	AUGUSTUS	exon	88817119	88817171	.	+	.	ID=g15898.t3.exon22;Parent=g15898.t3
HiC_scaffold_6	AUGUSTUS	exon	88817119	88817171	.	+	.	ID=g15898.t5.exon23;Parent=g15898.t5
HiC_scaffold_6	AUGUSTUS	CDS	88817119	88817171	1.0	+	0	ID=g15898.t1.CDS22;Parent=g15898.t1
HiC_scaffold_6	AUGUSTUS	CDS	88817119	88817171	1.0	+	0	ID=g15898.t2.CDS22;Parent=g15898.t2
HiC_scaffold_6	AUGUSTUS	CDS	88817119	88817171	1.0	+	0	ID=g15898.t3.CDS22;Parent=g15898.t3
HiC_scaffold_6	AUGUSTUS	CDS	88817119	88817171	1.0	+	0	ID=g15898.t5.CDS23;Parent=g15898.t5
HiC_scaffold_6	gmst	CDS	88817119	88817171	306.920582	+	0	ID=g15898.t4.CDS22;Parent=g15898.t4
HiC_scaffold_6	gmst	exon	88817119	88817171	306.920582	+	0	ID=g15898.t4.exon22;Parent=g15898.t4
HiC_scaffold_6	AUGUSTUS	intron	88817172	88818134	1.0	+	.	ID=g15898.t1.intron22;Parent=g15898.t1
HiC_scaffold_6	AUGUSTUS	intron	88817172	88818134	1.0	+	.	ID=g15898.t2.intron22;Parent=g15898.t2
HiC_scaffold_6	AUGUSTUS	intron	88817172	88818134	1.0	+	.	ID=g15898.t3.intron22;Parent=g15898.t3
HiC_scaffold_6	AUGUSTUS	intron	88817172	88818134	1.0	+	.	ID=g15898.t5.intron23;Parent=g15898.t5
HiC_scaffold_6	gmst	intron	88817172	88818134	306.920582	+	0	ID=g15898.t4.intron22;Parent=g15898.t4
HiC_scaffold_6	AUGUSTUS	exon	88818135	88818237	.	+	.	ID=g15898.t1.exon23;Parent=g15898.t1
HiC_scaffold_6	AUGUSTUS	exon	88818135	88818237	.	+	.	ID=g15898.t2.exon23;Parent=g15898.t2
HiC_scaffold_6	AUGUSTUS	exon	88818135	88818237	.	+	.	ID=g15898.t3.exon23;Parent=g15898.t3
HiC_scaffold_6	AUGUSTUS	exon	88818135	88818237	.	+	.	ID=g15898.t5.exon24;Parent=g15898.t5
HiC_scaffold_6	AUGUSTUS	CDS	88818135	88818237	1.0	+	1	ID=g15898.t1.CDS23;Parent=g15898.t1
HiC_scaffold_6	AUGUSTUS	CDS	88818135	88818237	1.0	+	1	ID=g15898.t2.CDS23;Parent=g15898.t2
HiC_scaffold_6	AUGUSTUS	CDS	88818135	88818237	1.0	+	1	ID=g15898.t3.CDS23;Parent=g15898.t3
HiC_scaffold_6	AUGUSTUS	CDS	88818135	88818237	1.0	+	1	ID=g15898.t5.CDS24;Parent=g15898.t5
HiC_scaffold_6	gmst	CDS	88818135	88818237	306.920582	+	1	ID=g15898.t4.CDS23;Parent=g15898.t4
HiC_scaffold_6	gmst	exon	88818135	88818237	306.920582	+	1	ID=g15898.t4.exon23;Parent=g15898.t4
HiC_scaffold_6	AUGUSTUS	intron	88818238	88819391	1.0	+	.	ID=g15898.t1.intron23;Parent=g15898.t1
HiC_scaffold_6	AUGUSTUS	intron	88818238	88819391	1.0	+	.	ID=g15898.t2.intron23;Parent=g15898.t2
HiC_scaffold_6	AUGUSTUS	intron	88818238	88819391	1.0	+	.	ID=g15898.t3.intron23;Parent=g15898.t3
HiC_scaffold_6	AUGUSTUS	intron	88818238	88819391	1.0	+	.	ID=g15898.t5.intron24;Parent=g15898.t5
HiC_scaffold_6	gmst	intron	88818238	88819391	306.920582	+	0	ID=g15898.t4.intron23;Parent=g15898.t4
HiC_scaffold_6	AUGUSTUS	exon	88819392	88819440	.	+	.	ID=g15898.t1.exon24;Parent=g15898.t1
HiC_scaffold_6	AUGUSTUS	exon	88819392	88819440	.	+	.	ID=g15898.t2.exon24;Parent=g15898.t2
HiC_scaffold_6	AUGUSTUS	exon	88819392	88819440	.	+	.	ID=g15898.t3.exon24;Parent=g15898.t3
HiC_scaffold_6	AUGUSTUS	exon	88819392	88819440	.	+	.	ID=g15898.t5.exon25;Parent=g15898.t5
HiC_scaffold_6	AUGUSTUS	CDS	88819392	88819440	1.0	+	0	ID=g15898.t1.CDS24;Parent=g15898.t1
HiC_scaffold_6	AUGUSTUS	CDS	88819392	88819440	1.0	+	0	ID=g15898.t2.CDS24;Parent=g15898.t2
HiC_scaffold_6	AUGUSTUS	CDS	88819392	88819440	1.0	+	0	ID=g15898.t3.CDS24;Parent=g15898.t3
HiC_scaffold_6	AUGUSTUS	CDS	88819392	88819440	1.0	+	0	ID=g15898.t5.CDS25;Parent=g15898.t5
HiC_scaffold_6	gmst	CDS	88819392	88819440	306.920582	+	0	ID=g15898.t4.CDS24;Parent=g15898.t4
HiC_scaffold_6	gmst	exon	88819392	88819440	306.920582	+	0	ID=g15898.t4.exon24;Parent=g15898.t4
HiC_scaffold_6	AUGUSTUS	intron	88819441	88819838	1.0	+	.	ID=g15898.t1.intron24;Parent=g15898.t1
HiC_scaffold_6	AUGUSTUS	intron	88819441	88819838	1.0	+	.	ID=g15898.t2.intron24;Parent=g15898.t2
HiC_scaffold_6	AUGUSTUS	intron	88819441	88819838	1.0	+	.	ID=g15898.t3.intron24;Parent=g15898.t3
HiC_scaffold_6	AUGUSTUS	intron	88819441	88819838	1.0	+	.	ID=g15898.t5.intron25;Parent=g15898.t5
HiC_scaffold_6	gmst	intron	88819441	88819838	306.920582	+	0	ID=g15898.t4.intron24;Parent=g15898.t4
HiC_scaffold_6	AUGUSTUS	exon	88819839	88819993	.	+	.	ID=g15898.t1.exon25;Parent=g15898.t1
HiC_scaffold_6	AUGUSTUS	exon	88819839	88819993	.	+	.	ID=g15898.t2.exon25;Parent=g15898.t2
HiC_scaffold_6	AUGUSTUS	exon	88819839	88819993	.	+	.	ID=g15898.t3.exon25;Parent=g15898.t3
HiC_scaffold_6	AUGUSTUS	exon	88819839	88819993	.	+	.	ID=g15898.t5.exon26;Parent=g15898.t5
HiC_scaffold_6	AUGUSTUS	CDS	88819839	88819993	1.0	+	2	ID=g15898.t1.CDS25;Parent=g15898.t1
HiC_scaffold_6	AUGUSTUS	CDS	88819839	88819993	1.0	+	2	ID=g15898.t2.CDS25;Parent=g15898.t2
HiC_scaffold_6	AUGUSTUS	CDS	88819839	88819993	1.0	+	2	ID=g15898.t3.CDS25;Parent=g15898.t3
HiC_scaffold_6	AUGUSTUS	CDS	88819839	88819993	1.0	+	2	ID=g15898.t5.CDS26;Parent=g15898.t5
HiC_scaffold_6	gmst	CDS	88819839	88819993	306.920582	+	2	ID=g15898.t4.CDS25;Parent=g15898.t4
HiC_scaffold_6	gmst	exon	88819839	88819993	306.920582	+	2	ID=g15898.t4.exon25;Parent=g15898.t4
HiC_scaffold_6	AUGUSTUS	intron	88819994	88821696	1.0	+	.	ID=g15898.t1.intron25;Parent=g15898.t1
HiC_scaffold_6	AUGUSTUS	intron	88819994	88821696	1.0	+	.	ID=g15898.t2.intron25;Parent=g15898.t2
HiC_scaffold_6	AUGUSTUS	intron	88819994	88821696	1.0	+	.	ID=g15898.t3.intron25;Parent=g15898.t3
HiC_scaffold_6	AUGUSTUS	intron	88819994	88821696	1.0	+	.	ID=g15898.t5.intron26;Parent=g15898.t5
HiC_scaffold_6	gmst	intron	88819994	88821696	306.920582	+	0	ID=g15898.t4.intron25;Parent=g15898.t4
HiC_scaffold_6	AUGUSTUS	exon	88821697	88821799	.	+	.	ID=g15898.t1.exon26;Parent=g15898.t1
HiC_scaffold_6	AUGUSTUS	exon	88821697	88821799	.	+	.	ID=g15898.t2.exon26;Parent=g15898.t2
HiC_scaffold_6	AUGUSTUS	exon	88821697	88821799	.	+	.	ID=g15898.t3.exon26;Parent=g15898.t3
HiC_scaffold_6	AUGUSTUS	exon	88821697	88821799	.	+	.	ID=g15898.t5.exon27;Parent=g15898.t5
HiC_scaffold_6	AUGUSTUS	CDS	88821697	88821799	1.0	+	0	ID=g15898.t1.CDS26;Parent=g15898.t1
HiC_scaffold_6	AUGUSTUS	CDS	88821697	88821799	1.0	+	0	ID=g15898.t2.CDS26;Parent=g15898.t2
HiC_scaffold_6	AUGUSTUS	CDS	88821697	88821799	1.0	+	0	ID=g15898.t3.CDS26;Parent=g15898.t3
HiC_scaffold_6	AUGUSTUS	CDS	88821697	88821799	1.0	+	0	ID=g15898.t5.CDS27;Parent=g15898.t5
HiC_scaffold_6	gmst	CDS	88821697	88821799	306.920582	+	0	ID=g15898.t4.CDS26;Parent=g15898.t4
HiC_scaffold_6	gmst	exon	88821697	88821799	306.920582	+	0	ID=g15898.t4.exon26;Parent=g15898.t4
HiC_scaffold_6	AUGUSTUS	intron	88821800	88824542	1.0	+	.	ID=g15898.t1.intron26;Parent=g15898.t1
HiC_scaffold_6	AUGUSTUS	intron	88821800	88824542	1.0	+	.	ID=g15898.t2.intron26;Parent=g15898.t2
HiC_scaffold_6	AUGUSTUS	intron	88821800	88824542	1.0	+	.	ID=g15898.t3.intron26;Parent=g15898.t3
HiC_scaffold_6	AUGUSTUS	intron	88821800	88824542	1.0	+	.	ID=g15898.t5.intron27;Parent=g15898.t5
HiC_scaffold_6	gmst	intron	88821800	88824542	306.920582	+	0	ID=g15898.t4.intron26;Parent=g15898.t4
HiC_scaffold_6	AUGUSTUS	exon	88824543	88824652	.	+	.	ID=g15898.t1.exon27;Parent=g15898.t1
HiC_scaffold_6	AUGUSTUS	exon	88824543	88824652	.	+	.	ID=g15898.t2.exon27;Parent=g15898.t2
HiC_scaffold_6	AUGUSTUS	exon	88824543	88824652	.	+	.	ID=g15898.t3.exon27;Parent=g15898.t3
HiC_scaffold_6	AUGUSTUS	exon	88824543	88824652	.	+	.	ID=g15898.t5.exon28;Parent=g15898.t5
HiC_scaffold_6	AUGUSTUS	CDS	88824543	88824652	1.0	+	2	ID=g15898.t1.CDS27;Parent=g15898.t1
HiC_scaffold_6	AUGUSTUS	CDS	88824543	88824652	1.0	+	2	ID=g15898.t2.CDS27;Parent=g15898.t2
HiC_scaffold_6	AUGUSTUS	CDS	88824543	88824652	1.0	+	2	ID=g15898.t3.CDS27;Parent=g15898.t3
HiC_scaffold_6	AUGUSTUS	CDS	88824543	88824652	1.0	+	2	ID=g15898.t5.CDS28;Parent=g15898.t5
HiC_scaffold_6	gmst	CDS	88824543	88824652	306.920582	+	2	ID=g15898.t4.CDS27;Parent=g15898.t4
HiC_scaffold_6	gmst	exon	88824543	88824652	306.920582	+	2	ID=g15898.t4.exon27;Parent=g15898.t4
HiC_scaffold_6	AUGUSTUS	intron	88824653	88824759	1.0	+	.	ID=g15898.t1.intron27;Parent=g15898.t1
HiC_scaffold_6	AUGUSTUS	intron	88824653	88824759	1.0	+	.	ID=g15898.t2.intron27;Parent=g15898.t2
HiC_scaffold_6	AUGUSTUS	intron	88824653	88824759	1.0	+	.	ID=g15898.t3.intron27;Parent=g15898.t3
HiC_scaffold_6	AUGUSTUS	intron	88824653	88824759	1.0	+	.	ID=g15898.t5.intron28;Parent=g15898.t5
HiC_scaffold_6	gmst	intron	88824653	88824759	306.920582	+	0	ID=g15898.t4.intron27;Parent=g15898.t4
HiC_scaffold_6	AUGUSTUS	exon	88824760	88824840	.	+	.	ID=g15898.t1.exon28;Parent=g15898.t1
HiC_scaffold_6	AUGUSTUS	exon	88824760	88824840	.	+	.	ID=g15898.t2.exon28;Parent=g15898.t2
HiC_scaffold_6	AUGUSTUS	exon	88824760	88824840	.	+	.	ID=g15898.t3.exon28;Parent=g15898.t3
HiC_scaffold_6	AUGUSTUS	exon	88824760	88824840	.	+	.	ID=g15898.t5.exon29;Parent=g15898.t5
HiC_scaffold_6	AUGUSTUS	CDS	88824760	88824840	1.0	+	0	ID=g15898.t1.CDS28;Parent=g15898.t1
HiC_scaffold_6	AUGUSTUS	CDS	88824760	88824840	1.0	+	0	ID=g15898.t2.CDS28;Parent=g15898.t2
HiC_scaffold_6	AUGUSTUS	CDS	88824760	88824840	1.0	+	0	ID=g15898.t3.CDS28;Parent=g15898.t3
HiC_scaffold_6	AUGUSTUS	CDS	88824760	88824840	1.0	+	0	ID=g15898.t5.CDS29;Parent=g15898.t5
HiC_scaffold_6	gmst	CDS	88824760	88824840	306.920582	+	0	ID=g15898.t4.CDS28;Parent=g15898.t4
HiC_scaffold_6	gmst	exon	88824760	88824840	306.920582	+	0	ID=g15898.t4.exon28;Parent=g15898.t4
HiC_scaffold_6	AUGUSTUS	intron	88824841	88825171	1.0	+	.	ID=g15898.t1.intron28;Parent=g15898.t1
HiC_scaffold_6	AUGUSTUS	intron	88824841	88825171	1.0	+	.	ID=g15898.t2.intron28;Parent=g15898.t2
HiC_scaffold_6	AUGUSTUS	intron	88824841	88825171	1.0	+	.	ID=g15898.t3.intron28;Parent=g15898.t3
HiC_scaffold_6	AUGUSTUS	intron	88824841	88825171	1.0	+	.	ID=g15898.t5.intron29;Parent=g15898.t5
HiC_scaffold_6	gmst	intron	88824841	88825171	306.920582	+	0	ID=g15898.t4.intron28;Parent=g15898.t4
HiC_scaffold_6	AUGUSTUS	exon	88825172	88825350	.	+	.	ID=g15898.t1.exon29;Parent=g15898.t1
HiC_scaffold_6	AUGUSTUS	exon	88825172	88825350	.	+	.	ID=g15898.t2.exon29;Parent=g15898.t2
HiC_scaffold_6	AUGUSTUS	exon	88825172	88825350	.	+	.	ID=g15898.t3.exon29;Parent=g15898.t3
HiC_scaffold_6	AUGUSTUS	exon	88825172	88825350	.	+	.	ID=g15898.t5.exon30;Parent=g15898.t5
HiC_scaffold_6	AUGUSTUS	CDS	88825172	88825350	1.0	+	0	ID=g15898.t1.CDS29;Parent=g15898.t1
HiC_scaffold_6	AUGUSTUS	CDS	88825172	88825350	1.0	+	0	ID=g15898.t2.CDS29;Parent=g15898.t2
HiC_scaffold_6	AUGUSTUS	CDS	88825172	88825350	1.0	+	0	ID=g15898.t3.CDS29;Parent=g15898.t3
HiC_scaffold_6	AUGUSTUS	CDS	88825172	88825350	1.0	+	0	ID=g15898.t5.CDS30;Parent=g15898.t5
HiC_scaffold_6	gmst	CDS	88825172	88825350	306.920582	+	0	ID=g15898.t4.CDS29;Parent=g15898.t4
HiC_scaffold_6	gmst	exon	88825172	88825350	306.920582	+	0	ID=g15898.t4.exon29;Parent=g15898.t4
HiC_scaffold_6	AUGUSTUS	intron	88825351	88826072	1.0	+	.	ID=g15898.t1.intron29;Parent=g15898.t1
HiC_scaffold_6	AUGUSTUS	intron	88825351	88826072	1.0	+	.	ID=g15898.t2.intron29;Parent=g15898.t2
HiC_scaffold_6	AUGUSTUS	intron	88825351	88826072	1.0	+	.	ID=g15898.t3.intron29;Parent=g15898.t3
HiC_scaffold_6	AUGUSTUS	intron	88825351	88826072	1.0	+	.	ID=g15898.t5.intron30;Parent=g15898.t5
HiC_scaffold_6	gmst	intron	88825351	88826072	306.920582	+	0	ID=g15898.t4.intron29;Parent=g15898.t4
HiC_scaffold_6	AUGUSTUS	exon	88826073	88826272	.	+	.	ID=g15898.t1.exon30;Parent=g15898.t1
HiC_scaffold_6	AUGUSTUS	exon	88826073	88826272	.	+	.	ID=g15898.t2.exon30;Parent=g15898.t2
HiC_scaffold_6	AUGUSTUS	exon	88826073	88826272	.	+	.	ID=g15898.t3.exon30;Parent=g15898.t3
HiC_scaffold_6	AUGUSTUS	exon	88826073	88826272	.	+	.	ID=g15898.t5.exon31;Parent=g15898.t5
HiC_scaffold_6	AUGUSTUS	CDS	88826073	88826272	1.0	+	1	ID=g15898.t1.CDS30;Parent=g15898.t1
HiC_scaffold_6	AUGUSTUS	CDS	88826073	88826272	1.0	+	1	ID=g15898.t2.CDS30;Parent=g15898.t2
HiC_scaffold_6	AUGUSTUS	CDS	88826073	88826272	1.0	+	1	ID=g15898.t3.CDS30;Parent=g15898.t3
HiC_scaffold_6	AUGUSTUS	CDS	88826073	88826272	1.0	+	1	ID=g15898.t5.CDS31;Parent=g15898.t5
HiC_scaffold_6	gmst	CDS	88826073	88826272	306.920582	+	1	ID=g15898.t4.CDS30;Parent=g15898.t4
HiC_scaffold_6	gmst	exon	88826073	88826272	306.920582	+	1	ID=g15898.t4.exon30;Parent=g15898.t4
HiC_scaffold_6	AUGUSTUS	intron	88826273	88828226	1.0	+	.	ID=g15898.t1.intron30;Parent=g15898.t1
HiC_scaffold_6	AUGUSTUS	intron	88826273	88828226	1.0	+	.	ID=g15898.t2.intron30;Parent=g15898.t2
HiC_scaffold_6	AUGUSTUS	intron	88826273	88828226	1.0	+	.	ID=g15898.t3.intron30;Parent=g15898.t3
HiC_scaffold_6	AUGUSTUS	intron	88826273	88828226	1.0	+	.	ID=g15898.t5.intron31;Parent=g15898.t5
HiC_scaffold_6	gmst	intron	88826273	88828226	306.920582	+	0	ID=g15898.t4.intron30;Parent=g15898.t4
HiC_scaffold_6	AUGUSTUS	exon	88828227	88828320	.	+	.	ID=g15898.t1.exon31;Parent=g15898.t1
HiC_scaffold_6	AUGUSTUS	exon	88828227	88828320	.	+	.	ID=g15898.t2.exon31;Parent=g15898.t2
HiC_scaffold_6	AUGUSTUS	exon	88828227	88828320	.	+	.	ID=g15898.t3.exon31;Parent=g15898.t3
HiC_scaffold_6	AUGUSTUS	exon	88828227	88828320	.	+	.	ID=g15898.t5.exon32;Parent=g15898.t5
HiC_scaffold_6	AUGUSTUS	CDS	88828227	88828320	1.0	+	2	ID=g15898.t1.CDS31;Parent=g15898.t1
HiC_scaffold_6	AUGUSTUS	CDS	88828227	88828320	1.0	+	2	ID=g15898.t2.CDS31;Parent=g15898.t2
HiC_scaffold_6	AUGUSTUS	CDS	88828227	88828320	1.0	+	2	ID=g15898.t3.CDS31;Parent=g15898.t3
HiC_scaffold_6	AUGUSTUS	CDS	88828227	88828320	1.0	+	2	ID=g15898.t5.CDS32;Parent=g15898.t5
HiC_scaffold_6	gmst	CDS	88828227	88828320	306.920582	+	2	ID=g15898.t4.CDS31;Parent=g15898.t4
HiC_scaffold_6	gmst	exon	88828227	88828320	306.920582	+	2	ID=g15898.t4.exon31;Parent=g15898.t4
HiC_scaffold_6	AUGUSTUS	intron	88828321	88828982	1.0	+	.	ID=g15898.t1.intron31;Parent=g15898.t1
HiC_scaffold_6	AUGUSTUS	intron	88828321	88828982	1.0	+	.	ID=g15898.t2.intron31;Parent=g15898.t2
HiC_scaffold_6	AUGUSTUS	intron	88828321	88828982	1.0	+	.	ID=g15898.t3.intron31;Parent=g15898.t3
HiC_scaffold_6	AUGUSTUS	intron	88828321	88828982	1.0	+	.	ID=g15898.t5.intron32;Parent=g15898.t5
HiC_scaffold_6	gmst	intron	88828321	88828982	306.920582	+	0	ID=g15898.t4.intron31;Parent=g15898.t4
HiC_scaffold_6	AUGUSTUS	exon	88828983	88829144	.	+	.	ID=g15898.t1.exon32;Parent=g15898.t1
HiC_scaffold_6	AUGUSTUS	exon	88828983	88829144	.	+	.	ID=g15898.t2.exon32;Parent=g15898.t2
HiC_scaffold_6	AUGUSTUS	exon	88828983	88829144	.	+	.	ID=g15898.t3.exon32;Parent=g15898.t3
HiC_scaffold_6	AUGUSTUS	exon	88828983	88829144	.	+	.	ID=g15898.t5.exon33;Parent=g15898.t5
HiC_scaffold_6	AUGUSTUS	CDS	88828983	88829144	1.0	+	1	ID=g15898.t1.CDS32;Parent=g15898.t1
HiC_scaffold_6	AUGUSTUS	CDS	88828983	88829144	1.0	+	1	ID=g15898.t2.CDS32;Parent=g15898.t2
HiC_scaffold_6	AUGUSTUS	CDS	88828983	88829144	1.0	+	1	ID=g15898.t3.CDS32;Parent=g15898.t3
HiC_scaffold_6	AUGUSTUS	CDS	88828983	88829144	1.0	+	1	ID=g15898.t5.CDS33;Parent=g15898.t5
HiC_scaffold_6	gmst	CDS	88828983	88829144	306.920582	+	1	ID=g15898.t4.CDS32;Parent=g15898.t4
HiC_scaffold_6	gmst	exon	88828983	88829144	306.920582	+	1	ID=g15898.t4.exon32;Parent=g15898.t4
HiC_scaffold_6	AUGUSTUS	intron	88829145	88830629	1.0	+	.	ID=g15898.t1.intron32;Parent=g15898.t1
HiC_scaffold_6	AUGUSTUS	intron	88829145	88830629	1.0	+	.	ID=g15898.t2.intron32;Parent=g15898.t2
HiC_scaffold_6	AUGUSTUS	intron	88829145	88830629	1.0	+	.	ID=g15898.t5.intron33;Parent=g15898.t5
HiC_scaffold_6	AUGUSTUS	intron	88829145	88830632	0.99	+	.	ID=g15898.t3.intron32;Parent=g15898.t3
HiC_scaffold_6	gmst	intron	88829145	88830632	306.920582	+	0	ID=g15898.t4.intron32;Parent=g15898.t4
HiC_scaffold_6	AUGUSTUS	exon	88830630	88830733	.	+	.	ID=g15898.t1.exon33;Parent=g15898.t1
HiC_scaffold_6	AUGUSTUS	exon	88830630	88830733	.	+	.	ID=g15898.t2.exon33;Parent=g15898.t2
HiC_scaffold_6	AUGUSTUS	exon	88830630	88830733	.	+	.	ID=g15898.t5.exon34;Parent=g15898.t5
HiC_scaffold_6	AUGUSTUS	CDS	88830630	88830733	1.0	+	1	ID=g15898.t1.CDS33;Parent=g15898.t1
HiC_scaffold_6	AUGUSTUS	CDS	88830630	88830733	1.0	+	1	ID=g15898.t2.CDS33;Parent=g15898.t2
HiC_scaffold_6	AUGUSTUS	CDS	88830630	88830733	1.0	+	1	ID=g15898.t5.CDS34;Parent=g15898.t5
HiC_scaffold_6	AUGUSTUS	exon	88830633	88830733	.	+	.	ID=g15898.t3.exon33;Parent=g15898.t3
HiC_scaffold_6	AUGUSTUS	CDS	88830633	88830733	0.99	+	1	ID=g15898.t3.CDS33;Parent=g15898.t3
HiC_scaffold_6	gmst	CDS	88830633	88830733	306.920582	+	1	ID=g15898.t4.CDS33;Parent=g15898.t4
HiC_scaffold_6	gmst	exon	88830633	88830733	306.920582	+	1	ID=g15898.t4.exon33;Parent=g15898.t4
HiC_scaffold_6	AUGUSTUS	intron	88830734	88831432	1.0	+	.	ID=g15898.t1.intron33;Parent=g15898.t1
HiC_scaffold_6	AUGUSTUS	intron	88830734	88831432	1.0	+	.	ID=g15898.t2.intron33;Parent=g15898.t2
HiC_scaffold_6	AUGUSTUS	intron	88830734	88831432	1.0	+	.	ID=g15898.t3.intron33;Parent=g15898.t3
HiC_scaffold_6	AUGUSTUS	intron	88830734	88831432	1.0	+	.	ID=g15898.t5.intron34;Parent=g15898.t5
HiC_scaffold_6	gmst	intron	88830734	88831432	306.920582	+	0	ID=g15898.t4.intron33;Parent=g15898.t4
HiC_scaffold_6	AUGUSTUS	exon	88831433	88831511	.	+	.	ID=g15898.t1.exon34;Parent=g15898.t1
HiC_scaffold_6	AUGUSTUS	exon	88831433	88831511	.	+	.	ID=g15898.t2.exon34;Parent=g15898.t2
HiC_scaffold_6	AUGUSTUS	exon	88831433	88831511	.	+	.	ID=g15898.t3.exon34;Parent=g15898.t3
HiC_scaffold_6	AUGUSTUS	exon	88831433	88831511	.	+	.	ID=g15898.t5.exon35;Parent=g15898.t5
HiC_scaffold_6	AUGUSTUS	CDS	88831433	88831511	1.0	+	2	ID=g15898.t1.CDS34;Parent=g15898.t1
HiC_scaffold_6	AUGUSTUS	CDS	88831433	88831511	1.0	+	2	ID=g15898.t2.CDS34;Parent=g15898.t2
HiC_scaffold_6	AUGUSTUS	CDS	88831433	88831511	1.0	+	2	ID=g15898.t3.CDS34;Parent=g15898.t3
HiC_scaffold_6	AUGUSTUS	CDS	88831433	88831511	1.0	+	2	ID=g15898.t5.CDS35;Parent=g15898.t5
HiC_scaffold_6	gmst	CDS	88831433	88831511	306.920582	+	2	ID=g15898.t4.CDS34;Parent=g15898.t4
HiC_scaffold_6	gmst	exon	88831433	88831511	306.920582	+	2	ID=g15898.t4.exon34;Parent=g15898.t4
HiC_scaffold_6	AUGUSTUS	intron	88831512	88834422	1.0	+	.	ID=g15898.t1.intron34;Parent=g15898.t1
HiC_scaffold_6	AUGUSTUS	intron	88831512	88834422	1.0	+	.	ID=g15898.t2.intron34;Parent=g15898.t2
HiC_scaffold_6	AUGUSTUS	intron	88831512	88834422	1.0	+	.	ID=g15898.t3.intron34;Parent=g15898.t3
HiC_scaffold_6	AUGUSTUS	intron	88831512	88834422	1.0	+	.	ID=g15898.t5.intron35;Parent=g15898.t5
HiC_scaffold_6	gmst	intron	88831512	88834422	306.920582	+	0	ID=g15898.t4.intron34;Parent=g15898.t4
HiC_scaffold_6	AUGUSTUS	exon	88834423	88834571	.	+	.	ID=g15898.t1.exon35;Parent=g15898.t1
HiC_scaffold_6	AUGUSTUS	exon	88834423	88834571	.	+	.	ID=g15898.t2.exon35;Parent=g15898.t2
HiC_scaffold_6	AUGUSTUS	exon	88834423	88834571	.	+	.	ID=g15898.t3.exon35;Parent=g15898.t3
HiC_scaffold_6	AUGUSTUS	exon	88834423	88834571	.	+	.	ID=g15898.t5.exon36;Parent=g15898.t5
HiC_scaffold_6	AUGUSTUS	CDS	88834423	88834571	1.0	+	1	ID=g15898.t1.CDS35;Parent=g15898.t1
HiC_scaffold_6	AUGUSTUS	CDS	88834423	88834571	1.0	+	1	ID=g15898.t2.CDS35;Parent=g15898.t2
HiC_scaffold_6	AUGUSTUS	CDS	88834423	88834571	1.0	+	1	ID=g15898.t3.CDS35;Parent=g15898.t3
HiC_scaffold_6	AUGUSTUS	CDS	88834423	88834571	1.0	+	1	ID=g15898.t5.CDS36;Parent=g15898.t5
HiC_scaffold_6	gmst	CDS	88834423	88834571	306.920582	+	1	ID=g15898.t4.CDS35;Parent=g15898.t4
HiC_scaffold_6	gmst	exon	88834423	88834571	306.920582	+	1	ID=g15898.t4.exon35;Parent=g15898.t4
HiC_scaffold_6	AUGUSTUS	intron	88834572	88834918	1.0	+	.	ID=g15898.t1.intron35;Parent=g15898.t1
HiC_scaffold_6	AUGUSTUS	intron	88834572	88834918	1.0	+	.	ID=g15898.t2.intron35;Parent=g15898.t2
HiC_scaffold_6	AUGUSTUS	intron	88834572	88834918	1.0	+	.	ID=g15898.t3.intron35;Parent=g15898.t3
HiC_scaffold_6	AUGUSTUS	intron	88834572	88834918	1.0	+	.	ID=g15898.t5.intron36;Parent=g15898.t5
HiC_scaffold_6	gmst	intron	88834572	88834918	306.920582	+	0	ID=g15898.t4.intron35;Parent=g15898.t4
HiC_scaffold_6	AUGUSTUS	exon	88834919	88834974	.	+	.	ID=g15898.t1.exon36;Parent=g15898.t1
HiC_scaffold_6	AUGUSTUS	exon	88834919	88834974	.	+	.	ID=g15898.t2.exon36;Parent=g15898.t2
HiC_scaffold_6	AUGUSTUS	exon	88834919	88834974	.	+	.	ID=g15898.t3.exon36;Parent=g15898.t3
HiC_scaffold_6	AUGUSTUS	exon	88834919	88834974	.	+	.	ID=g15898.t5.exon37;Parent=g15898.t5
HiC_scaffold_6	AUGUSTUS	CDS	88834919	88834974	1.0	+	2	ID=g15898.t1.CDS36;Parent=g15898.t1
HiC_scaffold_6	AUGUSTUS	CDS	88834919	88834974	1.0	+	2	ID=g15898.t2.CDS36;Parent=g15898.t2
HiC_scaffold_6	AUGUSTUS	CDS	88834919	88834974	1.0	+	2	ID=g15898.t3.CDS36;Parent=g15898.t3
HiC_scaffold_6	AUGUSTUS	CDS	88834919	88834974	1.0	+	2	ID=g15898.t5.CDS37;Parent=g15898.t5
HiC_scaffold_6	gmst	CDS	88834919	88834974	306.920582	+	2	ID=g15898.t4.CDS36;Parent=g15898.t4
HiC_scaffold_6	gmst	exon	88834919	88834974	306.920582	+	2	ID=g15898.t4.exon36;Parent=g15898.t4
HiC_scaffold_6	AUGUSTUS	intron	88834975	88838502	1.0	+	.	ID=g15898.t1.intron36;Parent=g15898.t1
HiC_scaffold_6	AUGUSTUS	intron	88834975	88838502	1.0	+	.	ID=g15898.t2.intron36;Parent=g15898.t2
HiC_scaffold_6	AUGUSTUS	intron	88834975	88838502	1.0	+	.	ID=g15898.t3.intron36;Parent=g15898.t3
HiC_scaffold_6	AUGUSTUS	intron	88834975	88838502	1.0	+	.	ID=g15898.t5.intron37;Parent=g15898.t5
HiC_scaffold_6	gmst	intron	88834975	88838502	306.920582	+	0	ID=g15898.t4.intron36;Parent=g15898.t4
HiC_scaffold_6	AUGUSTUS	exon	88838503	88838599	.	+	.	ID=g15898.t1.exon37;Parent=g15898.t1
HiC_scaffold_6	AUGUSTUS	exon	88838503	88838599	.	+	.	ID=g15898.t2.exon37;Parent=g15898.t2
HiC_scaffold_6	AUGUSTUS	exon	88838503	88838599	.	+	.	ID=g15898.t3.exon37;Parent=g15898.t3
HiC_scaffold_6	AUGUSTUS	exon	88838503	88838599	.	+	.	ID=g15898.t5.exon38;Parent=g15898.t5
HiC_scaffold_6	AUGUSTUS	CDS	88838503	88838599	1.0	+	0	ID=g15898.t1.CDS37;Parent=g15898.t1
HiC_scaffold_6	AUGUSTUS	CDS	88838503	88838599	1.0	+	0	ID=g15898.t2.CDS37;Parent=g15898.t2
HiC_scaffold_6	AUGUSTUS	CDS	88838503	88838599	1.0	+	0	ID=g15898.t3.CDS37;Parent=g15898.t3
HiC_scaffold_6	AUGUSTUS	CDS	88838503	88838599	1.0	+	0	ID=g15898.t5.CDS38;Parent=g15898.t5
HiC_scaffold_6	gmst	CDS	88838503	88838599	306.920582	+	0	ID=g15898.t4.CDS37;Parent=g15898.t4
HiC_scaffold_6	gmst	exon	88838503	88838599	306.920582	+	0	ID=g15898.t4.exon37;Parent=g15898.t4
HiC_scaffold_6	AUGUSTUS	intron	88838600	88838831	1.0	+	.	ID=g15898.t1.intron37;Parent=g15898.t1
HiC_scaffold_6	AUGUSTUS	intron	88838600	88838831	1.0	+	.	ID=g15898.t2.intron37;Parent=g15898.t2
HiC_scaffold_6	AUGUSTUS	intron	88838600	88838831	1.0	+	.	ID=g15898.t3.intron37;Parent=g15898.t3
HiC_scaffold_6	AUGUSTUS	intron	88838600	88838831	1.0	+	.	ID=g15898.t5.intron38;Parent=g15898.t5
HiC_scaffold_6	gmst	intron	88838600	88838831	306.920582	+	0	ID=g15898.t4.intron37;Parent=g15898.t4
HiC_scaffold_6	AUGUSTUS	exon	88838832	88838899	.	+	.	ID=g15898.t1.exon38;Parent=g15898.t1
HiC_scaffold_6	AUGUSTUS	exon	88838832	88838899	.	+	.	ID=g15898.t2.exon38;Parent=g15898.t2
HiC_scaffold_6	AUGUSTUS	exon	88838832	88838899	.	+	.	ID=g15898.t3.exon38;Parent=g15898.t3
HiC_scaffold_6	AUGUSTUS	exon	88838832	88838899	.	+	.	ID=g15898.t5.exon39;Parent=g15898.t5
HiC_scaffold_6	AUGUSTUS	CDS	88838832	88838899	1.0	+	2	ID=g15898.t1.CDS38;Parent=g15898.t1
HiC_scaffold_6	AUGUSTUS	CDS	88838832	88838899	1.0	+	2	ID=g15898.t2.CDS38;Parent=g15898.t2
HiC_scaffold_6	AUGUSTUS	CDS	88838832	88838899	1.0	+	2	ID=g15898.t3.CDS38;Parent=g15898.t3
HiC_scaffold_6	AUGUSTUS	CDS	88838832	88838899	1.0	+	2	ID=g15898.t5.CDS39;Parent=g15898.t5
HiC_scaffold_6	gmst	CDS	88838832	88838899	306.920582	+	2	ID=g15898.t4.CDS38;Parent=g15898.t4
HiC_scaffold_6	gmst	exon	88838832	88838899	306.920582	+	2	ID=g15898.t4.exon38;Parent=g15898.t4
HiC_scaffold_6	AUGUSTUS	intron	88838900	88840079	1.0	+	.	ID=g15898.t1.intron38;Parent=g15898.t1
HiC_scaffold_6	AUGUSTUS	intron	88838900	88840079	1.0	+	.	ID=g15898.t2.intron38;Parent=g15898.t2
HiC_scaffold_6	AUGUSTUS	intron	88838900	88840079	1.0	+	.	ID=g15898.t3.intron38;Parent=g15898.t3
HiC_scaffold_6	AUGUSTUS	intron	88838900	88840079	1.0	+	.	ID=g15898.t5.intron39;Parent=g15898.t5
HiC_scaffold_6	gmst	intron	88838900	88840079	306.920582	+	0	ID=g15898.t4.intron38;Parent=g15898.t4
HiC_scaffold_6	AUGUSTUS	exon	88840080	88840215	.	+	.	ID=g15898.t1.exon39;Parent=g15898.t1
HiC_scaffold_6	AUGUSTUS	exon	88840080	88840215	.	+	.	ID=g15898.t2.exon39;Parent=g15898.t2
HiC_scaffold_6	AUGUSTUS	exon	88840080	88840215	.	+	.	ID=g15898.t3.exon39;Parent=g15898.t3
HiC_scaffold_6	AUGUSTUS	exon	88840080	88840215	.	+	.	ID=g15898.t5.exon40;Parent=g15898.t5
HiC_scaffold_6	AUGUSTUS	CDS	88840080	88840215	1.0	+	0	ID=g15898.t1.CDS39;Parent=g15898.t1
HiC_scaffold_6	AUGUSTUS	CDS	88840080	88840215	1.0	+	0	ID=g15898.t2.CDS39;Parent=g15898.t2
HiC_scaffold_6	AUGUSTUS	CDS	88840080	88840215	1.0	+	0	ID=g15898.t3.CDS39;Parent=g15898.t3
HiC_scaffold_6	AUGUSTUS	CDS	88840080	88840215	1.0	+	0	ID=g15898.t5.CDS40;Parent=g15898.t5
HiC_scaffold_6	gmst	CDS	88840080	88840215	306.920582	+	0	ID=g15898.t4.CDS39;Parent=g15898.t4
HiC_scaffold_6	gmst	exon	88840080	88840215	306.920582	+	0	ID=g15898.t4.exon39;Parent=g15898.t4
HiC_scaffold_6	AUGUSTUS	intron	88840216	88840876	1.0	+	.	ID=g15898.t1.intron39;Parent=g15898.t1
HiC_scaffold_6	AUGUSTUS	intron	88840216	88840876	1.0	+	.	ID=g15898.t2.intron39;Parent=g15898.t2
HiC_scaffold_6	AUGUSTUS	intron	88840216	88840876	1.0	+	.	ID=g15898.t3.intron39;Parent=g15898.t3
HiC_scaffold_6	AUGUSTUS	intron	88840216	88840876	1.0	+	.	ID=g15898.t5.intron40;Parent=g15898.t5
HiC_scaffold_6	gmst	intron	88840216	88840876	306.920582	+	0	ID=g15898.t4.intron39;Parent=g15898.t4
HiC_scaffold_6	AUGUSTUS	exon	88840877	88840967	.	+	.	ID=g15898.t1.exon40;Parent=g15898.t1
HiC_scaffold_6	AUGUSTUS	exon	88840877	88840967	.	+	.	ID=g15898.t2.exon40;Parent=g15898.t2
HiC_scaffold_6	AUGUSTUS	exon	88840877	88840967	.	+	.	ID=g15898.t3.exon40;Parent=g15898.t3
HiC_scaffold_6	AUGUSTUS	exon	88840877	88840967	.	+	.	ID=g15898.t5.exon41;Parent=g15898.t5
HiC_scaffold_6	AUGUSTUS	CDS	88840877	88840967	1.0	+	2	ID=g15898.t1.CDS40;Parent=g15898.t1
HiC_scaffold_6	AUGUSTUS	CDS	88840877	88840967	1.0	+	2	ID=g15898.t2.CDS40;Parent=g15898.t2
HiC_scaffold_6	AUGUSTUS	CDS	88840877	88840967	1.0	+	2	ID=g15898.t3.CDS40;Parent=g15898.t3
HiC_scaffold_6	AUGUSTUS	CDS	88840877	88840967	1.0	+	2	ID=g15898.t5.CDS41;Parent=g15898.t5
HiC_scaffold_6	gmst	CDS	88840877	88840967	306.920582	+	2	ID=g15898.t4.CDS40;Parent=g15898.t4
HiC_scaffold_6	gmst	exon	88840877	88840967	306.920582	+	2	ID=g15898.t4.exon40;Parent=g15898.t4
HiC_scaffold_6	AUGUSTUS	intron	88840968	88842014	1.0	+	.	ID=g15898.t1.intron40;Parent=g15898.t1
HiC_scaffold_6	AUGUSTUS	intron	88840968	88842014	1.0	+	.	ID=g15898.t2.intron40;Parent=g15898.t2
HiC_scaffold_6	AUGUSTUS	intron	88840968	88842014	1.0	+	.	ID=g15898.t3.intron40;Parent=g15898.t3
HiC_scaffold_6	AUGUSTUS	intron	88840968	88842014	1.0	+	.	ID=g15898.t5.intron41;Parent=g15898.t5
HiC_scaffold_6	gmst	intron	88840968	88842014	306.920582	+	0	ID=g15898.t4.intron40;Parent=g15898.t4
HiC_scaffold_6	AUGUSTUS	exon	88842015	88842145	.	+	.	ID=g15898.t1.exon41;Parent=g15898.t1
HiC_scaffold_6	AUGUSTUS	exon	88842015	88842145	.	+	.	ID=g15898.t2.exon41;Parent=g15898.t2
HiC_scaffold_6	AUGUSTUS	exon	88842015	88842145	.	+	.	ID=g15898.t3.exon41;Parent=g15898.t3
HiC_scaffold_6	AUGUSTUS	exon	88842015	88842145	.	+	.	ID=g15898.t5.exon42;Parent=g15898.t5
HiC_scaffold_6	AUGUSTUS	CDS	88842015	88842145	1.0	+	1	ID=g15898.t1.CDS41;Parent=g15898.t1
HiC_scaffold_6	AUGUSTUS	CDS	88842015	88842145	1.0	+	1	ID=g15898.t2.CDS41;Parent=g15898.t2
HiC_scaffold_6	AUGUSTUS	CDS	88842015	88842145	1.0	+	1	ID=g15898.t3.CDS41;Parent=g15898.t3
HiC_scaffold_6	AUGUSTUS	CDS	88842015	88842145	1.0	+	1	ID=g15898.t5.CDS42;Parent=g15898.t5
HiC_scaffold_6	gmst	CDS	88842015	88842145	306.920582	+	1	ID=g15898.t4.CDS41;Parent=g15898.t4
HiC_scaffold_6	gmst	exon	88842015	88842145	306.920582	+	1	ID=g15898.t4.exon41;Parent=g15898.t4
HiC_scaffold_6	AUGUSTUS	intron	88842146	88843354	1.0	+	.	ID=g15898.t1.intron41;Parent=g15898.t1
HiC_scaffold_6	AUGUSTUS	intron	88842146	88843354	1.0	+	.	ID=g15898.t2.intron41;Parent=g15898.t2
HiC_scaffold_6	AUGUSTUS	intron	88842146	88843354	1.0	+	.	ID=g15898.t3.intron41;Parent=g15898.t3
HiC_scaffold_6	AUGUSTUS	intron	88842146	88843354	1.0	+	.	ID=g15898.t5.intron42;Parent=g15898.t5
HiC_scaffold_6	gmst	intron	88842146	88843354	306.920582	+	0	ID=g15898.t4.intron41;Parent=g15898.t4
HiC_scaffold_6	AUGUSTUS	exon	88843355	88843463	.	+	.	ID=g15898.t1.exon42;Parent=g15898.t1
HiC_scaffold_6	AUGUSTUS	exon	88843355	88843463	.	+	.	ID=g15898.t2.exon42;Parent=g15898.t2
HiC_scaffold_6	AUGUSTUS	exon	88843355	88843463	.	+	.	ID=g15898.t3.exon42;Parent=g15898.t3
HiC_scaffold_6	AUGUSTUS	exon	88843355	88843463	.	+	.	ID=g15898.t5.exon43;Parent=g15898.t5
HiC_scaffold_6	AUGUSTUS	CDS	88843355	88843463	1.0	+	2	ID=g15898.t1.CDS42;Parent=g15898.t1
HiC_scaffold_6	AUGUSTUS	CDS	88843355	88843463	1.0	+	2	ID=g15898.t2.CDS42;Parent=g15898.t2
HiC_scaffold_6	AUGUSTUS	CDS	88843355	88843463	1.0	+	2	ID=g15898.t3.CDS42;Parent=g15898.t3
HiC_scaffold_6	AUGUSTUS	CDS	88843355	88843463	1.0	+	2	ID=g15898.t5.CDS43;Parent=g15898.t5
HiC_scaffold_6	gmst	CDS	88843355	88843463	306.920582	+	2	ID=g15898.t4.CDS42;Parent=g15898.t4
HiC_scaffold_6	gmst	exon	88843355	88843463	306.920582	+	2	ID=g15898.t4.exon42;Parent=g15898.t4
HiC_scaffold_6	AUGUSTUS	intron	88843464	88845337	1.0	+	.	ID=g15898.t1.intron42;Parent=g15898.t1
HiC_scaffold_6	AUGUSTUS	intron	88843464	88845337	1.0	+	.	ID=g15898.t2.intron42;Parent=g15898.t2
HiC_scaffold_6	AUGUSTUS	intron	88843464	88845337	1.0	+	.	ID=g15898.t3.intron42;Parent=g15898.t3
HiC_scaffold_6	AUGUSTUS	intron	88843464	88845337	1.0	+	.	ID=g15898.t5.intron43;Parent=g15898.t5
HiC_scaffold_6	gmst	intron	88843464	88845337	306.920582	+	0	ID=g15898.t4.intron42;Parent=g15898.t4
HiC_scaffold_6	AUGUSTUS	exon	88845338	88845394	.	+	.	ID=g15898.t1.exon43;Parent=g15898.t1
HiC_scaffold_6	AUGUSTUS	exon	88845338	88845394	.	+	.	ID=g15898.t2.exon43;Parent=g15898.t2
HiC_scaffold_6	AUGUSTUS	exon	88845338	88845394	.	+	.	ID=g15898.t3.exon43;Parent=g15898.t3
HiC_scaffold_6	AUGUSTUS	exon	88845338	88845394	.	+	.	ID=g15898.t5.exon44;Parent=g15898.t5
HiC_scaffold_6	AUGUSTUS	CDS	88845338	88845394	1.0	+	1	ID=g15898.t1.CDS43;Parent=g15898.t1
HiC_scaffold_6	AUGUSTUS	CDS	88845338	88845394	1.0	+	1	ID=g15898.t2.CDS43;Parent=g15898.t2
HiC_scaffold_6	AUGUSTUS	CDS	88845338	88845394	1.0	+	1	ID=g15898.t3.CDS43;Parent=g15898.t3
HiC_scaffold_6	AUGUSTUS	CDS	88845338	88845394	1.0	+	1	ID=g15898.t5.CDS44;Parent=g15898.t5
HiC_scaffold_6	gmst	CDS	88845338	88845394	306.920582	+	1	ID=g15898.t4.CDS43;Parent=g15898.t4
HiC_scaffold_6	gmst	exon	88845338	88845394	306.920582	+	1	ID=g15898.t4.exon43;Parent=g15898.t4
HiC_scaffold_6	AUGUSTUS	intron	88845395	88847614	1.0	+	.	ID=g15898.t1.intron43;Parent=g15898.t1
HiC_scaffold_6	AUGUSTUS	intron	88845395	88847614	1.0	+	.	ID=g15898.t2.intron43;Parent=g15898.t2
HiC_scaffold_6	AUGUSTUS	intron	88845395	88847614	1.0	+	.	ID=g15898.t3.intron43;Parent=g15898.t3
HiC_scaffold_6	AUGUSTUS	intron	88845395	88847614	1.0	+	.	ID=g15898.t5.intron44;Parent=g15898.t5
HiC_scaffold_6	gmst	intron	88845395	88847614	306.920582	+	0	ID=g15898.t4.intron43;Parent=g15898.t4
HiC_scaffold_6	AUGUSTUS	exon	88847615	88847692	.	+	.	ID=g15898.t1.exon44;Parent=g15898.t1
HiC_scaffold_6	AUGUSTUS	exon	88847615	88847692	.	+	.	ID=g15898.t2.exon44;Parent=g15898.t2
HiC_scaffold_6	AUGUSTUS	exon	88847615	88847692	.	+	.	ID=g15898.t3.exon44;Parent=g15898.t3
HiC_scaffold_6	AUGUSTUS	exon	88847615	88847692	.	+	.	ID=g15898.t5.exon45;Parent=g15898.t5
HiC_scaffold_6	AUGUSTUS	CDS	88847615	88847692	1.0	+	1	ID=g15898.t1.CDS44;Parent=g15898.t1
HiC_scaffold_6	AUGUSTUS	CDS	88847615	88847692	1.0	+	1	ID=g15898.t2.CDS44;Parent=g15898.t2
HiC_scaffold_6	AUGUSTUS	CDS	88847615	88847692	1.0	+	1	ID=g15898.t3.CDS44;Parent=g15898.t3
HiC_scaffold_6	AUGUSTUS	CDS	88847615	88847692	1.0	+	1	ID=g15898.t5.CDS45;Parent=g15898.t5
HiC_scaffold_6	gmst	CDS	88847615	88847692	306.920582	+	1	ID=g15898.t4.CDS44;Parent=g15898.t4
HiC_scaffold_6	gmst	exon	88847615	88847692	306.920582	+	1	ID=g15898.t4.exon44;Parent=g15898.t4
HiC_scaffold_6	AUGUSTUS	intron	88847693	88848597	1.0	+	.	ID=g15898.t1.intron44;Parent=g15898.t1
HiC_scaffold_6	AUGUSTUS	intron	88847693	88848597	1.0	+	.	ID=g15898.t2.intron44;Parent=g15898.t2
HiC_scaffold_6	AUGUSTUS	intron	88847693	88848597	1.0	+	.	ID=g15898.t3.intron44;Parent=g15898.t3
HiC_scaffold_6	AUGUSTUS	intron	88847693	88848597	1.0	+	.	ID=g15898.t5.intron45;Parent=g15898.t5
HiC_scaffold_6	gmst	intron	88847693	88848597	306.920582	+	0	ID=g15898.t4.intron44;Parent=g15898.t4
HiC_scaffold_6	AUGUSTUS	exon	88848598	88848768	.	+	.	ID=g15898.t1.exon45;Parent=g15898.t1
HiC_scaffold_6	AUGUSTUS	exon	88848598	88848768	.	+	.	ID=g15898.t2.exon45;Parent=g15898.t2
HiC_scaffold_6	AUGUSTUS	exon	88848598	88848768	.	+	.	ID=g15898.t3.exon45;Parent=g15898.t3
HiC_scaffold_6	AUGUSTUS	exon	88848598	88848768	.	+	.	ID=g15898.t5.exon46;Parent=g15898.t5
HiC_scaffold_6	AUGUSTUS	CDS	88848598	88848768	1.0	+	1	ID=g15898.t1.CDS45;Parent=g15898.t1
HiC_scaffold_6	AUGUSTUS	CDS	88848598	88848768	1.0	+	1	ID=g15898.t2.CDS45;Parent=g15898.t2
HiC_scaffold_6	AUGUSTUS	CDS	88848598	88848768	1.0	+	1	ID=g15898.t3.CDS45;Parent=g15898.t3
HiC_scaffold_6	AUGUSTUS	CDS	88848598	88848768	1.0	+	1	ID=g15898.t5.CDS46;Parent=g15898.t5
HiC_scaffold_6	gmst	CDS	88848598	88848768	306.920582	+	1	ID=g15898.t4.CDS45;Parent=g15898.t4
HiC_scaffold_6	gmst	exon	88848598	88848768	306.920582	+	1	ID=g15898.t4.exon45;Parent=g15898.t4
HiC_scaffold_6	AUGUSTUS	intron	88848769	88850797	1.0	+	.	ID=g15898.t1.intron45;Parent=g15898.t1
HiC_scaffold_6	AUGUSTUS	intron	88848769	88850797	1.0	+	.	ID=g15898.t2.intron45;Parent=g15898.t2
HiC_scaffold_6	AUGUSTUS	intron	88848769	88850797	1.0	+	.	ID=g15898.t3.intron45;Parent=g15898.t3
HiC_scaffold_6	AUGUSTUS	intron	88848769	88850797	1.0	+	.	ID=g15898.t5.intron46;Parent=g15898.t5
HiC_scaffold_6	gmst	intron	88848769	88850797	306.920582	+	0	ID=g15898.t4.intron45;Parent=g15898.t4
HiC_scaffold_6	AUGUSTUS	exon	88850798	88850899	.	+	.	ID=g15898.t1.exon46;Parent=g15898.t1
HiC_scaffold_6	AUGUSTUS	exon	88850798	88850899	.	+	.	ID=g15898.t2.exon46;Parent=g15898.t2
HiC_scaffold_6	AUGUSTUS	exon	88850798	88850899	.	+	.	ID=g15898.t3.exon46;Parent=g15898.t3
HiC_scaffold_6	AUGUSTUS	exon	88850798	88850899	.	+	.	ID=g15898.t5.exon47;Parent=g15898.t5
HiC_scaffold_6	AUGUSTUS	CDS	88850798	88850899	1.0	+	1	ID=g15898.t1.CDS46;Parent=g15898.t1
HiC_scaffold_6	AUGUSTUS	CDS	88850798	88850899	1.0	+	1	ID=g15898.t2.CDS46;Parent=g15898.t2
HiC_scaffold_6	AUGUSTUS	CDS	88850798	88850899	1.0	+	1	ID=g15898.t3.CDS46;Parent=g15898.t3
HiC_scaffold_6	AUGUSTUS	CDS	88850798	88850899	1.0	+	1	ID=g15898.t5.CDS47;Parent=g15898.t5
HiC_scaffold_6	gmst	CDS	88850798	88850899	306.920582	+	1	ID=g15898.t4.CDS46;Parent=g15898.t4
HiC_scaffold_6	gmst	exon	88850798	88850899	306.920582	+	1	ID=g15898.t4.exon46;Parent=g15898.t4
HiC_scaffold_6	AUGUSTUS	intron	88850900	88852502	1.0	+	.	ID=g15898.t1.intron46;Parent=g15898.t1
HiC_scaffold_6	AUGUSTUS	intron	88850900	88852502	1.0	+	.	ID=g15898.t2.intron46;Parent=g15898.t2
HiC_scaffold_6	AUGUSTUS	intron	88850900	88852502	1.0	+	.	ID=g15898.t3.intron46;Parent=g15898.t3
HiC_scaffold_6	AUGUSTUS	intron	88850900	88852502	1.0	+	.	ID=g15898.t5.intron47;Parent=g15898.t5
HiC_scaffold_6	gmst	intron	88850900	88852502	306.920582	+	0	ID=g15898.t4.intron46;Parent=g15898.t4
HiC_scaffold_6	AUGUSTUS	exon	88852503	88852644	.	+	.	ID=g15898.t1.exon47;Parent=g15898.t1
HiC_scaffold_6	AUGUSTUS	exon	88852503	88852644	.	+	.	ID=g15898.t2.exon47;Parent=g15898.t2
HiC_scaffold_6	AUGUSTUS	exon	88852503	88852644	.	+	.	ID=g15898.t3.exon47;Parent=g15898.t3
HiC_scaffold_6	AUGUSTUS	exon	88852503	88852644	.	+	.	ID=g15898.t5.exon48;Parent=g15898.t5
HiC_scaffold_6	AUGUSTUS	CDS	88852503	88852644	1.0	+	1	ID=g15898.t1.CDS47;Parent=g15898.t1
HiC_scaffold_6	AUGUSTUS	CDS	88852503	88852644	1.0	+	1	ID=g15898.t2.CDS47;Parent=g15898.t2
HiC_scaffold_6	AUGUSTUS	CDS	88852503	88852644	1.0	+	1	ID=g15898.t3.CDS47;Parent=g15898.t3
HiC_scaffold_6	AUGUSTUS	CDS	88852503	88852644	1.0	+	1	ID=g15898.t5.CDS48;Parent=g15898.t5
HiC_scaffold_6	gmst	CDS	88852503	88852644	306.920582	+	1	ID=g15898.t4.CDS47;Parent=g15898.t4
HiC_scaffold_6	gmst	exon	88852503	88852644	306.920582	+	1	ID=g15898.t4.exon47;Parent=g15898.t4
HiC_scaffold_6	AUGUSTUS	stop_codon	88852642	88852644	.	+	0	ID=g15898.t1.stop1;Parent=g15898.t1
HiC_scaffold_6	AUGUSTUS	stop_codon	88852642	88852644	.	+	0	ID=g15898.t2.stop1;Parent=g15898.t2
HiC_scaffold_6	AUGUSTUS	stop_codon	88852642	88852644	.	+	0	ID=g15898.t3.stop1;Parent=g15898.t3
HiC_scaffold_6	AUGUSTUS	stop_codon	88852642	88852644	.	+	0	ID=g15898.t5.stop1;Parent=g15898.t5
HiC_scaffold_6	gmst	stop_codon	88852642	88852644	306.920582	+	0	ID=g15898.t4.stop1;Parent=g15898.t4
HiC_scaffold_6	AUGUSTUS	stop_codon	88858827	88858829	.	-	0	ID=g15899.t1.stop1;Parent=g15899.t1
HiC_scaffold_6	AUGUSTUS	exon	88858827	88859039	.	-	.	ID=g15899.t1.exon1;Parent=g15899.t1
HiC_scaffold_6	AUGUSTUS	CDS	88858827	88859039	1.0	-	0	ID=g15899.t1.CDS1;Parent=g15899.t1
HiC_scaffold_6	AUGUSTUS	gene	88858827	88872448	.	-	.	ID=g15899
HiC_scaffold_6	AUGUSTUS	mRNA	88858827	88872448	1.0	-	.	ID=g15899.t1;Parent=g15899;em_target=9668.ENSMPUP00000013237;em_score=803.7;em_evalue=5.7e-245;em_tcov=.;em_OGs=KOG3882@1|root,KOG3882@2759|Eukaryota,38PK0@33154|Opisthokonta,3BFMH@33208|Metazoa,3CR6E@33213|Bilateria,47ZKT@7711|Chordata,4955U@7742|Vertebrata,3JBHB@40674|Mammalia,3EF2A@33554|Carnivora;em_COG_cat=S;em_desc=May function as an adhesion molecule involved in stabilization and compaction of outer segment disks or in the maintenance of the curvature of the rim. It is essential for disk morphogenesis;em_max_annot_lvl=33208|Metazoa;em_Preferred_name=PRPH2;em_KEGG_ko=ko:K17343;em_BRITE=ko00000;em_PFAMs=Tetraspannin;em_GOs=GO:0001654,GO:0001750,GO:0003008,GO:0003674,GO:0005488,GO:0005515,GO:0005575,GO:0005622,GO:0005623,GO:0005737,GO:0005886,GO:0005887,GO:0005929,GO:0007154,GO:0007165,GO:0007166,GO:0007275,GO:0007423,GO:0007600,GO:0007601,GO:0008150,GO:0009314,GO:0009416,GO:0009628,GO:0009642,GO:0009645,GO:0009987,GO:0016020,GO:0016021,GO:0016043,GO:0022607,GO:0023052,GO:0031224,GO:0031226,GO:0032501,GO:0032502,GO:0032991,GO:0034622,GO:0042802,GO:0042803,GO:0042995,GO:0043005,GO:0043010,GO:0043226,GO:0043933,GO:0044085,GO:0044422,GO:0044424,GO:0044425,GO:0044441,GO:0044459,GO:0044463,GO:0044464,GO:0046983,GO:0048513,GO:0048731,GO:0048856,GO:0050789,GO:0050794,GO:0050877,GO:0050896,GO:0050953,GO:0051128,GO:0051258,GO:0051259,GO:0051260,GO:0051262,GO:0051289,GO:0051716,GO:0060041,GO:0065003,GO:0065007,GO:0071840,GO:0071944,GO:0097458,GO:0097730,GO:0097731,GO:0097733,GO:0120025,GO:0120038,GO:1903525,GO:1903729
HiC_scaffold_6	AUGUSTUS	intron	88859040	88861884	1.0	-	.	ID=g15899.t1.intron1;Parent=g15899.t1
HiC_scaffold_6	AUGUSTUS	exon	88861885	88862131	.	-	.	ID=g15899.t1.exon2;Parent=g15899.t1
HiC_scaffold_6	AUGUSTUS	CDS	88861885	88862131	1.0	-	1	ID=g15899.t1.CDS2;Parent=g15899.t1
HiC_scaffold_6	AUGUSTUS	intron	88862132	88871867	1.0	-	.	ID=g15899.t1.intron2;Parent=g15899.t1
HiC_scaffold_6	AUGUSTUS	exon	88871868	88872448	.	-	.	ID=g15899.t1.exon3;Parent=g15899.t1
HiC_scaffold_6	AUGUSTUS	CDS	88871868	88872448	1.0	-	0	ID=g15899.t1.CDS3;Parent=g15899.t1
HiC_scaffold_6	AUGUSTUS	start_codon	88872446	88872448	.	-	0	ID=g15899.t1.start1;Parent=g15899.t1
HiC_scaffold_6	AUGUSTUS	stop_codon	88891537	88891539	.	-	0	ID=g15900.t1.stop1;Parent=g15900.t1
HiC_scaffold_6	AUGUSTUS	gene	88891537	88892700	.	-	.	ID=g15900
HiC_scaffold_6	AUGUSTUS	exon	88891537	88892700	.	-	.	ID=g15900.t1.exon1;Parent=g15900.t1
HiC_scaffold_6	AUGUSTUS	mRNA	88891537	88892700	1.0	-	.	ID=g15900.t1;Parent=g15900;em_target=9707.XP_004408134.1;em_score=777.4;em_evalue=6.1e-237;em_tcov=.;em_OGs=KOG2512@1|root,KOG2512@2759|Eukaryota,39SCD@33154|Opisthokonta,3BFCJ@33208|Metazoa,3CY8P@33213|Bilateria,488Z0@7711|Chordata,48Y42@7742|Vertebrata,3JCE8@40674|Mammalia,3EFTC@33554|Carnivora;em_COG_cat=O;em_desc=Tubulin folding cofactor C;em_max_annot_lvl=33208|Metazoa;em_Preferred_name=TBCC;em_KEGG_ko=ko:K21766;em_BRITE=ko00000,ko04812;em_PFAMs=TBCC,TBCC_N;em_GOs=GO:0003674,GO:0003824,GO:0003924,GO:0005488,GO:0005515,GO:0005575,GO:0005622,GO:0005623,GO:0005737,GO:0005829,GO:0005856,GO:0005874,GO:0005929,GO:0006457,GO:0007021,GO:0007023,GO:0008150,GO:0009987,GO:0015630,GO:0016043,GO:0016462,GO:0016787,GO:0016817,GO:0016818,GO:0017111,GO:0022607,GO:0032391,GO:0034622,GO:0035869,GO:0042995,GO:0043005,GO:0043226,GO:0043228,GO:0043229,GO:0043232,GO:0043933,GO:0044085,GO:0044422,GO:0044424,GO:0044430,GO:0044441,GO:0044444,GO:0044446,GO:0044463,GO:0044464,GO:0051087,GO:0065003,GO:0071840,GO:0097458,GO:0097730,GO:0097731,GO:0097733,GO:0099080,GO:0099081,GO:0099512,GO:0099513,GO:0120025,GO:0120038
HiC_scaffold_6	AUGUSTUS	CDS	88891537	88892700	1.0	-	0	ID=g15900.t1.CDS1;Parent=g15900.t1
HiC_scaffold_6	AUGUSTUS	start_codon	88892698	88892700	.	-	0	ID=g15900.t1.start1;Parent=g15900.t1
HiC_scaffold_6	AUGUSTUS	start_codon	88959133	88959135	.	+	0	ID=g15901.t1.start1;Parent=g15901.t1
HiC_scaffold_6	AUGUSTUS	exon	88959133	88959173	.	+	.	ID=g15901.t1.exon1;Parent=g15901.t1
HiC_scaffold_6	AUGUSTUS	CDS	88959133	88959173	1.0	+	0	ID=g15901.t1.CDS1;Parent=g15901.t1
HiC_scaffold_6	AUGUSTUS	gene	88959133	88993559	.	+	.	ID=g15901
HiC_scaffold_6	AUGUSTUS	mRNA	88959133	88993559	1.0	+	.	ID=g15901.t1;Parent=g15901;em_target=9668.ENSMPUP00000013231;em_score=2345.3;em_evalue=0.0;em_tcov=.;em_OGs=2BY1I@1|root,2QPQ9@2759|Eukaryota,391EN@33154|Opisthokonta,3B97P@33208|Metazoa,3CX4E@33213|Bilateria,482YY@7711|Chordata,48ZNT@7742|Vertebrata,3J7CF@40674|Mammalia,3ESTR@33554|Carnivora;em_COG_cat=S;em_desc=BRD4 interacting chromatin remodeling complex associated protein like;em_max_annot_lvl=33208|Metazoa;em_Preferred_name=GLTSCR1L;em_PFAMs=GLTSCR1;em_KEGG_ko=ko:K14972;em_BRITE=ko00000,ko03036
HiC_scaffold_6	AUGUSTUS	intron	88959174	88960143	1.0	+	.	ID=g15901.t1.intron1;Parent=g15901.t1
HiC_scaffold_6	AUGUSTUS	exon	88960144	88960192	.	+	.	ID=g15901.t1.exon2;Parent=g15901.t1
HiC_scaffold_6	AUGUSTUS	CDS	88960144	88960192	1.0	+	1	ID=g15901.t1.CDS2;Parent=g15901.t1
HiC_scaffold_6	AUGUSTUS	intron	88960193	88960280	1.0	+	.	ID=g15901.t1.intron2;Parent=g15901.t1
HiC_scaffold_6	AUGUSTUS	exon	88960281	88960349	.	+	.	ID=g15901.t1.exon3;Parent=g15901.t1
HiC_scaffold_6	AUGUSTUS	CDS	88960281	88960349	1.0	+	0	ID=g15901.t1.CDS3;Parent=g15901.t1
HiC_scaffold_6	AUGUSTUS	intron	88960350	88962640	1.0	+	.	ID=g15901.t1.intron3;Parent=g15901.t1
HiC_scaffold_6	AUGUSTUS	exon	88962641	88964317	.	+	.	ID=g15901.t1.exon4;Parent=g15901.t1
HiC_scaffold_6	AUGUSTUS	CDS	88962641	88964317	1.0	+	0	ID=g15901.t1.CDS4;Parent=g15901.t1
HiC_scaffold_6	AUGUSTUS	intron	88964318	88982605	1.0	+	.	ID=g15901.t1.intron4;Parent=g15901.t1
HiC_scaffold_6	AUGUSTUS	exon	88982606	88982711	.	+	.	ID=g15901.t1.exon5;Parent=g15901.t1
HiC_scaffold_6	AUGUSTUS	CDS	88982606	88982711	1.0	+	0	ID=g15901.t1.CDS5;Parent=g15901.t1
HiC_scaffold_6	AUGUSTUS	intron	88982712	88983489	1.0	+	.	ID=g15901.t1.intron5;Parent=g15901.t1
HiC_scaffold_6	AUGUSTUS	exon	88983490	88983590	.	+	.	ID=g15901.t1.exon6;Parent=g15901.t1
HiC_scaffold_6	AUGUSTUS	CDS	88983490	88983590	1.0	+	2	ID=g15901.t1.CDS6;Parent=g15901.t1
HiC_scaffold_6	AUGUSTUS	intron	88983591	88985138	1.0	+	.	ID=g15901.t1.intron6;Parent=g15901.t1
HiC_scaffold_6	AUGUSTUS	exon	88985139	88985200	.	+	.	ID=g15901.t1.exon7;Parent=g15901.t1
HiC_scaffold_6	AUGUSTUS	CDS	88985139	88985200	1.0	+	0	ID=g15901.t1.CDS7;Parent=g15901.t1
HiC_scaffold_6	AUGUSTUS	intron	88985201	88986140	1.0	+	.	ID=g15901.t1.intron7;Parent=g15901.t1
HiC_scaffold_6	AUGUSTUS	exon	88986141	88986286	.	+	.	ID=g15901.t1.exon8;Parent=g15901.t1
HiC_scaffold_6	AUGUSTUS	CDS	88986141	88986286	1.0	+	1	ID=g15901.t1.CDS8;Parent=g15901.t1
HiC_scaffold_6	AUGUSTUS	intron	88986287	88987568	1.0	+	.	ID=g15901.t1.intron8;Parent=g15901.t1
HiC_scaffold_6	AUGUSTUS	exon	88987569	88987663	.	+	.	ID=g15901.t1.exon9;Parent=g15901.t1
HiC_scaffold_6	AUGUSTUS	CDS	88987569	88987663	1.0	+	2	ID=g15901.t1.CDS9;Parent=g15901.t1
HiC_scaffold_6	AUGUSTUS	intron	88987664	88989854	1.0	+	.	ID=g15901.t1.intron9;Parent=g15901.t1
HiC_scaffold_6	AUGUSTUS	exon	88989855	88989957	.	+	.	ID=g15901.t1.exon10;Parent=g15901.t1
HiC_scaffold_6	AUGUSTUS	CDS	88989855	88989957	1.0	+	0	ID=g15901.t1.CDS10;Parent=g15901.t1
HiC_scaffold_6	AUGUSTUS	intron	88989958	88992771	1.0	+	.	ID=g15901.t1.intron10;Parent=g15901.t1
HiC_scaffold_6	AUGUSTUS	exon	88992772	88993559	.	+	.	ID=g15901.t1.exon11;Parent=g15901.t1
HiC_scaffold_6	AUGUSTUS	CDS	88992772	88993559	1.0	+	2	ID=g15901.t1.CDS11;Parent=g15901.t1
HiC_scaffold_6	AUGUSTUS	stop_codon	88993557	88993559	.	+	0	ID=g15901.t1.stop1;Parent=g15901.t1
HiC_scaffold_6	gmst	start_codon	88995027	88995029	28.020003	+	0	ID=g15902.t1.start1;Parent=g15902.t1
HiC_scaffold_6	gmst	gene	88995027	88995458	.	+	.	ID=g15902
HiC_scaffold_6	gmst	mRNA	88995027	88995458	.	+	.	ID=g15902.t1;Parent=g15902
HiC_scaffold_6	gmst	CDS	88995027	88995458	28.020003	+	0	ID=g15902.t1.CDS1;Parent=g15902.t1
HiC_scaffold_6	gmst	exon	88995027	88995458	28.020003	+	0	ID=g15902.t1.exon1;Parent=g15902.t1
HiC_scaffold_6	gmst	stop_codon	88995456	88995458	28.020003	+	0	ID=g15902.t1.stop1;Parent=g15902.t1
HiC_scaffold_6	AUGUSTUS	start_codon	89004212	89004214	.	+	0	ID=g15903.t1.start1;Parent=g15903.t1
HiC_scaffold_6	gmst	start_codon	89004212	89004214	30.055638	+	0	ID=g15903.t2.start1;Parent=g15903.t2
HiC_scaffold_6	AUGUSTUS	exon	89004212	89004252	.	+	.	ID=g15903.t1.exon1;Parent=g15903.t1
HiC_scaffold_6	AUGUSTUS	CDS	89004212	89004252	1.0	+	0	ID=g15903.t1.CDS1;Parent=g15903.t1
HiC_scaffold_6	gmst	CDS	89004212	89004252	30.055638	+	0	ID=g15903.t2.CDS1;Parent=g15903.t2
HiC_scaffold_6	gmst	exon	89004212	89004252	30.055638	+	0	ID=g15903.t2.exon1;Parent=g15903.t2
HiC_scaffold_6	AUGUSTUS	gene	89004212	89008979	.	+	.	ID=g15903
HiC_scaffold_6	gmst	mRNA	89004212	89008979	.	+	.	ID=g15903.t2;Parent=g15903;em_target=9713.XP_006736766.1;em_score=538.4;em_evalue=1.1e-164;em_tcov=.;em_OGs=COG1841@1|root,KOG3184@2759|Eukaryota,39R9I@33154|Opisthokonta,3BG08@33208|Metazoa,3D3GZ@33213|Bilateria,4898U@7711|Chordata,494PW@7742|Vertebrata,3J9P5@40674|Mammalia,3EMJ0@33554|Carnivora;em_COG_cat=J;em_desc=ribosomal protein L7-like 1;em_max_annot_lvl=33208|Metazoa;em_Preferred_name=RPL7L1;em_PFAMs=Ribosomal_L30,Ribosomal_L30_N;em_GOs=GO:0000463,GO:0000470,GO:0001701,GO:0001824,GO:0001825,GO:0002181,GO:0003674,GO:0003676,GO:0003723,GO:0003735,GO:0005198,GO:0005488,GO:0005575,GO:0005622,GO:0005623,GO:0005634,GO:0005730,GO:0005737,GO:0005829,GO:0005840,GO:0006139,GO:0006364,GO:0006396,GO:0006412,GO:0006518,GO:0006725,GO:0006807,GO:0007275,GO:0008150,GO:0008152,GO:0009058,GO:0009059,GO:0009653,GO:0009790,GO:0009792,GO:0009987,GO:0010467,GO:0015934,GO:0016070,GO:0016072,GO:0019538,GO:0022613,GO:0022625,GO:0022626,GO:0031974,GO:0031981,GO:0032501,GO:0032502,GO:0032991,GO:0034470,GO:0034641,GO:0034645,GO:0034660,GO:0042254,GO:0042273,GO:0043009,GO:0043043,GO:0043170,GO:0043226,GO:0043227,GO:0043228,GO:0043229,GO:0043231,GO:0043232,GO:0043233,GO:0043603,GO:0043604,GO:0044085,GO:0044237,GO:0044238,GO:0044249,GO:0044260,GO:0044267,GO:0044271,GO:0044391,GO:0044422,GO:0044424,GO:0044428,GO:0044444,GO:0044445,GO:0044446,GO:0044464,GO:0046483,GO:0048646,GO:0048856,GO:0070013,GO:0071704,GO:0071840,GO:0090304,GO:0097159,GO:1901360,GO:1901363,GO:1901564,GO:1901566,GO:1901576,GO:1990904
HiC_scaffold_6	AUGUSTUS	mRNA	89004212	89008979	1.0	+	.	ID=g15903.t1;Parent=g15903;em_target=9713.XP_006736766.1;em_score=545.6;em_evalue=7.7e-167;em_tcov=.;em_OGs=COG1841@1|root,KOG3184@2759|Eukaryota,39R9I@33154|Opisthokonta,3BG08@33208|Metazoa,3D3GZ@33213|Bilateria,4898U@7711|Chordata,494PW@7742|Vertebrata,3J9P5@40674|Mammalia,3EMJ0@33554|Carnivora;em_COG_cat=J;em_desc=ribosomal protein L7-like 1;em_max_annot_lvl=33208|Metazoa;em_Preferred_name=RPL7L1;em_PFAMs=Ribosomal_L30,Ribosomal_L30_N;em_GOs=GO:0000463,GO:0000470,GO:0001701,GO:0001824,GO:0001825,GO:0002181,GO:0003674,GO:0003676,GO:0003723,GO:0003735,GO:0005198,GO:0005488,GO:0005575,GO:0005622,GO:0005623,GO:0005634,GO:0005730,GO:0005737,GO:0005829,GO:0005840,GO:0006139,GO:0006364,GO:0006396,GO:0006412,GO:0006518,GO:0006725,GO:0006807,GO:0007275,GO:0008150,GO:0008152,GO:0009058,GO:0009059,GO:0009653,GO:0009790,GO:0009792,GO:0009987,GO:0010467,GO:0015934,GO:0016070,GO:0016072,GO:0019538,GO:0022613,GO:0022625,GO:0022626,GO:0031974,GO:0031981,GO:0032501,GO:0032502,GO:0032991,GO:0034470,GO:0034641,GO:0034645,GO:0034660,GO:0042254,GO:0042273,GO:0043009,GO:0043043,GO:0043170,GO:0043226,GO:0043227,GO:0043228,GO:0043229,GO:0043231,GO:0043232,GO:0043233,GO:0043603,GO:0043604,GO:0044085,GO:0044237,GO:0044238,GO:0044249,GO:0044260,GO:0044267,GO:0044271,GO:0044391,GO:0044422,GO:0044424,GO:0044428,GO:0044444,GO:0044445,GO:0044446,GO:0044464,GO:0046483,GO:0048646,GO:0048856,GO:0070013,GO:0071704,GO:0071840,GO:0090304,GO:0097159,GO:1901360,GO:1901363,GO:1901564,GO:1901566,GO:1901576,GO:1990904
HiC_scaffold_6	AUGUSTUS	intron	89004253	89004882	1.0	+	.	ID=g15903.t1.intron1;Parent=g15903.t1
HiC_scaffold_6	gmst	intron	89004253	89004882	30.055638	+	0	ID=g15903.t2.intron1;Parent=g15903.t2
HiC_scaffold_6	AUGUSTUS	exon	89004883	89004991	.	+	.	ID=g15903.t1.exon2;Parent=g15903.t1
HiC_scaffold_6	AUGUSTUS	CDS	89004883	89004991	1.0	+	1	ID=g15903.t1.CDS2;Parent=g15903.t1
HiC_scaffold_6	gmst	CDS	89004883	89004991	30.055638	+	1	ID=g15903.t2.CDS2;Parent=g15903.t2
HiC_scaffold_6	gmst	exon	89004883	89004991	30.055638	+	1	ID=g15903.t2.exon2;Parent=g15903.t2
HiC_scaffold_6	AUGUSTUS	intron	89004992	89005660	1.0	+	.	ID=g15903.t1.intron2;Parent=g15903.t1
HiC_scaffold_6	gmst	intron	89004992	89005663	30.055638	+	0	ID=g15903.t2.intron2;Parent=g15903.t2
HiC_scaffold_6	AUGUSTUS	exon	89005661	89005824	.	+	.	ID=g15903.t1.exon3;Parent=g15903.t1
HiC_scaffold_6	AUGUSTUS	CDS	89005661	89005824	1.0	+	0	ID=g15903.t1.CDS3;Parent=g15903.t1
HiC_scaffold_6	gmst	CDS	89005664	89005824	30.055638	+	0	ID=g15903.t2.CDS3;Parent=g15903.t2
HiC_scaffold_6	gmst	exon	89005664	89005824	30.055638	+	0	ID=g15903.t2.exon3;Parent=g15903.t2
HiC_scaffold_6	AUGUSTUS	intron	89005825	89007596	1.0	+	.	ID=g15903.t1.intron3;Parent=g15903.t1
HiC_scaffold_6	gmst	intron	89005825	89007596	30.055638	+	0	ID=g15903.t2.intron3;Parent=g15903.t2
HiC_scaffold_6	AUGUSTUS	exon	89007597	89007734	.	+	.	ID=g15903.t1.exon4;Parent=g15903.t1
HiC_scaffold_6	AUGUSTUS	CDS	89007597	89007734	1.0	+	1	ID=g15903.t1.CDS4;Parent=g15903.t1
HiC_scaffold_6	gmst	CDS	89007597	89007734	30.055638	+	1	ID=g15903.t2.CDS4;Parent=g15903.t2
HiC_scaffold_6	gmst	exon	89007597	89007734	30.055638	+	1	ID=g15903.t2.exon4;Parent=g15903.t2
HiC_scaffold_6	AUGUSTUS	intron	89007735	89008468	1.0	+	.	ID=g15903.t1.intron4;Parent=g15903.t1
HiC_scaffold_6	gmst	intron	89007735	89008468	30.055638	+	0	ID=g15903.t2.intron4;Parent=g15903.t2
HiC_scaffold_6	AUGUSTUS	exon	89008469	89008578	.	+	.	ID=g15903.t1.exon5;Parent=g15903.t1
HiC_scaffold_6	AUGUSTUS	CDS	89008469	89008578	1.0	+	1	ID=g15903.t1.CDS5;Parent=g15903.t1
HiC_scaffold_6	gmst	CDS	89008469	89008578	30.055638	+	1	ID=g15903.t2.CDS5;Parent=g15903.t2
HiC_scaffold_6	gmst	exon	89008469	89008578	30.055638	+	1	ID=g15903.t2.exon5;Parent=g15903.t2
HiC_scaffold_6	AUGUSTUS	intron	89008579	89008770	1.0	+	.	ID=g15903.t1.intron5;Parent=g15903.t1
HiC_scaffold_6	gmst	intron	89008579	89008770	30.055638	+	0	ID=g15903.t2.intron5;Parent=g15903.t2
HiC_scaffold_6	AUGUSTUS	exon	89008771	89008979	.	+	.	ID=g15903.t1.exon6;Parent=g15903.t1
HiC_scaffold_6	AUGUSTUS	CDS	89008771	89008979	1.0	+	2	ID=g15903.t1.CDS6;Parent=g15903.t1
HiC_scaffold_6	gmst	CDS	89008771	89008979	30.055638	+	2	ID=g15903.t2.CDS6;Parent=g15903.t2
HiC_scaffold_6	gmst	exon	89008771	89008979	30.055638	+	2	ID=g15903.t2.exon6;Parent=g15903.t2
HiC_scaffold_6	AUGUSTUS	stop_codon	89008977	89008979	.	+	0	ID=g15903.t1.stop1;Parent=g15903.t1
HiC_scaffold_6	gmst	stop_codon	89008977	89008979	30.055638	+	0	ID=g15903.t2.stop1;Parent=g15903.t2
HiC_scaffold_6	AUGUSTUS	stop_codon	89012568	89012570	.	-	0	ID=g15904.t1.stop1;Parent=g15904.t1
HiC_scaffold_6	AUGUSTUS	gene	89012568	89012819	.	-	.	ID=g15904
HiC_scaffold_6	AUGUSTUS	exon	89012568	89012819	.	-	.	ID=g15904.t1.exon1;Parent=g15904.t1
HiC_scaffold_6	AUGUSTUS	mRNA	89012568	89012819	1.0	-	.	ID=g15904.t1;Parent=g15904;em_target=9685.ENSFCAP00000019277;em_score=101.8;em_evalue=2.4e-32;em_tcov=.;em_OGs=2BXXD@1|root,2SFN3@2759|Eukaryota,3A951@33154|Opisthokonta,3BU7M@33208|Metazoa,3DBAM@33213|Bilateria,48GHQ@7711|Chordata,49DIX@7742|Vertebrata,3JI8J@40674|Mammalia;em_COG_cat=S;em_desc=Chromosome 6 open reading frame 226;em_max_annot_lvl=33208|Metazoa;em_Preferred_name=C6orf226
HiC_scaffold_6	AUGUSTUS	CDS	89012568	89012819	1.0	-	0	ID=g15904.t1.CDS1;Parent=g15904.t1
HiC_scaffold_6	AUGUSTUS	start_codon	89012817	89012819	.	-	0	ID=g15904.t1.start1;Parent=g15904.t1
HiC_scaffold_6	AUGUSTUS	start_codon	89024747	89024749	.	+	0	ID=g15905.t1.start1;Parent=g15905.t1
HiC_scaffold_6	AUGUSTUS	exon	89024747	89024804	.	+	.	ID=g15905.t1.exon1;Parent=g15905.t1
HiC_scaffold_6	AUGUSTUS	CDS	89024747	89024804	1.0	+	0	ID=g15905.t1.CDS1;Parent=g15905.t1
HiC_scaffold_6	AUGUSTUS	gene	89024747	89030450	.	+	.	ID=g15905
HiC_scaffold_6	AUGUSTUS	mRNA	89024747	89030450	1.0	+	.	ID=g15905.t1;Parent=g15905;em_target=9707.XP_004408195.1;em_score=401.0;em_evalue=1.3e-122;em_tcov=.;em_OGs=2E3DC@1|root,2SAGI@2759|Eukaryota,3A24S@33154|Opisthokonta,3BRA5@33208|Metazoa,3D54B@33213|Bilateria,486DJ@7711|Chordata,497U5@7742|Vertebrata,3JF5Q@40674|Mammalia,3EK99@33554|Carnivora;em_COG_cat=S;em_desc=Pre T-cell antigen receptor alpha;em_max_annot_lvl=33208|Metazoa;em_Preferred_name=PTCRA;em_KEGG_ko=ko:K06056;em_KEGG_Pathway=ko04330,ko05202,map04330,map05202;em_BRITE=ko00000,ko00001;em_PFAMs=PTCRA;em_GOs=GO:0005575,GO:0005623,GO:0005886,GO:0008150,GO:0010941,GO:0016020,GO:0042981,GO:0043066,GO:0043067,GO:0043069,GO:0044464,GO:0048519,GO:0048523,GO:0050789,GO:0050794,GO:0060548,GO:0065007,GO:0070228,GO:0070229,GO:0070232,GO:0070233,GO:0070243,GO:0070244,GO:0071944,GO:2000106,GO:2000107
HiC_scaffold_6	AUGUSTUS	intron	89024805	89027505	1.0	+	.	ID=g15905.t1.intron1;Parent=g15905.t1
HiC_scaffold_6	AUGUSTUS	exon	89027506	89027565	.	+	.	ID=g15905.t1.exon2;Parent=g15905.t1
HiC_scaffold_6	AUGUSTUS	CDS	89027506	89027565	1.0	+	2	ID=g15905.t1.CDS2;Parent=g15905.t1
HiC_scaffold_6	AUGUSTUS	intron	89027566	89028134	1.0	+	.	ID=g15905.t1.intron2;Parent=g15905.t1
HiC_scaffold_6	AUGUSTUS	exon	89028135	89028455	.	+	.	ID=g15905.t1.exon3;Parent=g15905.t1
HiC_scaffold_6	AUGUSTUS	CDS	89028135	89028455	1.0	+	2	ID=g15905.t1.CDS3;Parent=g15905.t1
HiC_scaffold_6	AUGUSTUS	intron	89028456	89029357	1.0	+	.	ID=g15905.t1.intron3;Parent=g15905.t1
HiC_scaffold_6	AUGUSTUS	exon	89029358	89029402	.	+	.	ID=g15905.t1.exon4;Parent=g15905.t1
HiC_scaffold_6	AUGUSTUS	CDS	89029358	89029402	1.0	+	2	ID=g15905.t1.CDS4;Parent=g15905.t1
HiC_scaffold_6	AUGUSTUS	intron	89029403	89030037	1.0	+	.	ID=g15905.t1.intron4;Parent=g15905.t1
HiC_scaffold_6	AUGUSTUS	exon	89030038	89030450	.	+	.	ID=g15905.t1.exon5;Parent=g15905.t1
HiC_scaffold_6	AUGUSTUS	CDS	89030038	89030450	1.0	+	2	ID=g15905.t1.CDS5;Parent=g15905.t1
HiC_scaffold_6	AUGUSTUS	stop_codon	89030448	89030450	.	+	0	ID=g15905.t1.stop1;Parent=g15905.t1
HiC_scaffold_6	AUGUSTUS	start_codon	89032665	89032667	.	+	0	ID=g15906.t1.start1;Parent=g15906.t1
HiC_scaffold_6	AUGUSTUS	exon	89032665	89032827	.	+	.	ID=g15906.t1.exon1;Parent=g15906.t1
HiC_scaffold_6	AUGUSTUS	CDS	89032665	89032827	1.0	+	0	ID=g15906.t1.CDS1;Parent=g15906.t1
HiC_scaffold_6	AUGUSTUS	gene	89032665	89041387	.	+	.	ID=g15906
HiC_scaffold_6	AUGUSTUS	mRNA	89032665	89041387	1.0	+	.	ID=g15906.t1;Parent=g15906;em_target=9668.ENSMPUP00000013146;em_score=619.4;em_evalue=2.9e-189;em_tcov=.;em_OGs=KOG4052@1|root,KOG4052@2759|Eukaryota,38FE5@33154|Opisthokonta,3BHTE@33208|Metazoa,3CZCF@33213|Bilateria,481PH@7711|Chordata,494JB@7742|Vertebrata,3J6W3@40674|Mammalia,3EQNH@33554|Carnivora;em_COG_cat=S;em_desc=Canopy FGF signaling regulator 3;em_max_annot_lvl=33208|Metazoa;em_Preferred_name=CNPY3;em_PFAMs=DUF3456;em_GOs=GO:0002218,GO:0002221,GO:0002224,GO:0002253,GO:0002376,GO:0002682,GO:0002684,GO:0002757,GO:0002758,GO:0002764,GO:0003674,GO:0005102,GO:0005488,GO:0005515,GO:0005575,GO:0005622,GO:0005623,GO:0005737,GO:0005783,GO:0005788,GO:0006457,GO:0007154,GO:0007165,GO:0008150,GO:0009987,GO:0012505,GO:0023052,GO:0031347,GO:0031349,GO:0031974,GO:0043226,GO:0043227,GO:0043229,GO:0043231,GO:0043233,GO:0044422,GO:0044424,GO:0044432,GO:0044444,GO:0044446,GO:0044464,GO:0045088,GO:0045089,GO:0048518,GO:0048583,GO:0048584,GO:0050776,GO:0050778,GO:0050789,GO:0050794,GO:0050896,GO:0051087,GO:0051716,GO:0061077,GO:0065007,GO:0070013,GO:0080134
HiC_scaffold_6	AUGUSTUS	intron	89032828	89037123	1.0	+	.	ID=g15906.t1.intron1;Parent=g15906.t1
HiC_scaffold_6	AUGUSTUS	exon	89037124	89037247	.	+	.	ID=g15906.t1.exon2;Parent=g15906.t1
HiC_scaffold_6	AUGUSTUS	CDS	89037124	89037247	1.0	+	2	ID=g15906.t1.CDS2;Parent=g15906.t1
HiC_scaffold_6	AUGUSTUS	intron	89037248	89037926	1.0	+	.	ID=g15906.t1.intron2;Parent=g15906.t1
HiC_scaffold_6	AUGUSTUS	exon	89037927	89038023	.	+	.	ID=g15906.t1.exon3;Parent=g15906.t1
HiC_scaffold_6	AUGUSTUS	CDS	89037927	89038023	1.0	+	1	ID=g15906.t1.CDS3;Parent=g15906.t1
HiC_scaffold_6	AUGUSTUS	intron	89038024	89040322	1.0	+	.	ID=g15906.t1.intron3;Parent=g15906.t1
HiC_scaffold_6	AUGUSTUS	exon	89040323	89040445	.	+	.	ID=g15906.t1.exon4;Parent=g15906.t1
HiC_scaffold_6	AUGUSTUS	CDS	89040323	89040445	1.0	+	0	ID=g15906.t1.CDS4;Parent=g15906.t1
HiC_scaffold_6	AUGUSTUS	intron	89040446	89040706	1.0	+	.	ID=g15906.t1.intron4;Parent=g15906.t1
HiC_scaffold_6	AUGUSTUS	exon	89040707	89040824	.	+	.	ID=g15906.t1.exon5;Parent=g15906.t1
HiC_scaffold_6	AUGUSTUS	CDS	89040707	89040824	1.0	+	0	ID=g15906.t1.CDS5;Parent=g15906.t1
HiC_scaffold_6	AUGUSTUS	intron	89040825	89041172	1.0	+	.	ID=g15906.t1.intron5;Parent=g15906.t1
HiC_scaffold_6	AUGUSTUS	exon	89041173	89041387	.	+	.	ID=g15906.t1.exon6;Parent=g15906.t1
HiC_scaffold_6	AUGUSTUS	CDS	89041173	89041387	1.0	+	2	ID=g15906.t1.CDS6;Parent=g15906.t1
HiC_scaffold_6	AUGUSTUS	stop_codon	89041385	89041387	.	+	0	ID=g15906.t1.stop1;Parent=g15906.t1
HiC_scaffold_6	AUGUSTUS	start_codon	89050965	89050967	.	+	0	ID=g15907.t1.start1;Parent=g15907.t1
HiC_scaffold_6	gmst	start_codon	89050965	89050967	96.751257	+	0	ID=g15907.t2.start1;Parent=g15907.t2
HiC_scaffold_6	AUGUSTUS	exon	89050965	89051170	.	+	.	ID=g15907.t1.exon1;Parent=g15907.t1
HiC_scaffold_6	AUGUSTUS	CDS	89050965	89051170	1.0	+	0	ID=g15907.t1.CDS1;Parent=g15907.t1
HiC_scaffold_6	gmst	CDS	89050965	89051170	96.751257	+	0	ID=g15907.t2.CDS1;Parent=g15907.t2
HiC_scaffold_6	gmst	exon	89050965	89051170	96.751257	+	0	ID=g15907.t2.exon1;Parent=g15907.t2
HiC_scaffold_6	AUGUSTUS	gene	89050965	89053574	.	+	.	ID=g15907
HiC_scaffold_6	gmst	mRNA	89050965	89053574	.	+	.	ID=g15907.t2;Parent=g15907;em_target=9707.XP_004408140.1;em_score=667.8;em_evalue=8.5e-204;em_tcov=.;em_OGs=28J9F@1|root,2QRN6@2759|Eukaryota,38R3J@33154|Opisthokonta,3BEQY@33208|Metazoa,3D2P5@33213|Bilateria,4839F@7711|Chordata,48Y6J@7742|Vertebrata,3J1K4@40674|Mammalia,3EHDR@33554|Carnivora;em_COG_cat=S;em_desc=Glycine N-methyltransferase;em_max_annot_lvl=33208|Metazoa;em_Preferred_name=GNMT;em_EC=2.1.1.20;em_KEGG_ko=ko:K00552;em_KEGG_Pathway=ko00260,map00260;em_KEGG_Reaction=R00367;em_KEGG_rclass=RC00003,RC00060;em_BRITE=ko00000,ko00001,ko01000;em_PFAMs=Methyltransf_25,Methyltransf_31;em_GOs=GO:0000096,GO:0001505,GO:0003674,GO:0003824,GO:0005488,GO:0005515,GO:0005542,GO:0005575,GO:0005622,GO:0005623,GO:0005634,GO:0005737,GO:0005829,GO:0005975,GO:0005976,GO:0005977,GO:0006073,GO:0006082,GO:0006091,GO:0006109,GO:0006111,GO:0006112,GO:0006139,GO:0006464,GO:0006520,GO:0006534,GO:0006544,GO:0006555,GO:0006575,GO:0006725,GO:0006730,GO:0006732,GO:0006760,GO:0006766,GO:0006767,GO:0006790,GO:0006807,GO:0006950,GO:0007154,GO:0007275,GO:0007568,GO:0008144,GO:0008150,GO:0008152,GO:0008168,GO:0008170,GO:0008340,GO:0008652,GO:0008757,GO:0009056,GO:0009058,GO:0009066,GO:0009069,GO:0009109,GO:0009116,GO:0009119,GO:0009267,GO:0009605,GO:0009889,GO:0009987,GO:0009991,GO:0010259,GO:0010675,GO:0010906,GO:0015980,GO:0016043,GO:0016053,GO:0016594,GO:0016597,GO:0016740,GO:0016741,GO:0017144,GO:0017174,GO:0019222,GO:0019538,GO:0019752,GO:0019842,GO:0022607,GO:0031323,GO:0031406,GO:0031667,GO:0031668,GO:0031669,GO:0032259,GO:0032501,GO:0032502,GO:0032991,GO:0033218,GO:0033353,GO:0033554,GO:0034641,GO:0034708,GO:0036094,GO:0036211,GO:0042133,GO:0042165,GO:0042278,GO:0042398,GO:0042558,GO:0042592,GO:0042594,GO:0042737,GO:0042802,GO:0043167,GO:0043168,GO:0043169,GO:0043170,GO:0043177,GO:0043226,GO:0043227,GO:0043229,GO:0043231,GO:0043255,GO:0043412,GO:0043436,GO:0043603,GO:0043648,GO:0043933,GO:0044042,GO:0044085,GO:0044237,GO:0044238,GO:0044248,GO:0044249,GO:0044260,GO:0044262,GO:0044264,GO:0044267,GO:0044273,GO:0044281,GO:0044283,GO:0044424,GO:0044444,GO:0044464,GO:0046128,GO:0046394,GO:0046439,GO:0046483,GO:0046498,GO:0046500,GO:0046655,GO:0048037,GO:0048856,GO:0048878,GO:0050662,GO:0050789,GO:0050794,GO:0050843,GO:0050896,GO:0051186,GO:0051187,GO:0051259,GO:0051260,GO:0051262,GO:0051289,GO:0051716,GO:0055086,GO:0055088,GO:0055090,GO:0055114,GO:0062012,GO:0065003,GO:0065007,GO:0065008,GO:0070328,GO:0071496,GO:0071704,GO:0071840,GO:0072341,GO:0072521,GO:0080090,GO:0097159,GO:0098603,GO:1901052,GO:1901054,GO:1901135,GO:1901360,GO:1901363,GO:1901564,GO:1901566,GO:1901575,GO:1901576,GO:1901605,GO:1901607,GO:1901657,GO:1901681,GO:1902494,GO:1904047,GO:1990234
HiC_scaffold_6	AUGUSTUS	mRNA	89050965	89053574	1.0	+	.	ID=g15907.t1;Parent=g15907;em_target=9707.XP_004408140.1;em_score=692.4;em_evalue=2.1e-211;em_tcov=.;em_OGs=28J9F@1|root,2QRN6@2759|Eukaryota,38R3J@33154|Opisthokonta,3BEQY@33208|Metazoa,3D2P5@33213|Bilateria,4839F@7711|Chordata,48Y6J@7742|Vertebrata,3J1K4@40674|Mammalia,3EHDR@33554|Carnivora;em_COG_cat=S;em_desc=Glycine N-methyltransferase;em_max_annot_lvl=33208|Metazoa;em_Preferred_name=GNMT;em_EC=2.1.1.20;em_KEGG_ko=ko:K00552;em_KEGG_Pathway=ko00260,map00260;em_KEGG_Reaction=R00367;em_KEGG_rclass=RC00003,RC00060;em_BRITE=ko00000,ko00001,ko01000;em_PFAMs=Methyltransf_25,Methyltransf_31;em_GOs=GO:0000096,GO:0001505,GO:0003674,GO:0003824,GO:0005488,GO:0005515,GO:0005542,GO:0005575,GO:0005622,GO:0005623,GO:0005634,GO:0005737,GO:0005829,GO:0005975,GO:0005976,GO:0005977,GO:0006073,GO:0006082,GO:0006091,GO:0006109,GO:0006111,GO:0006112,GO:0006139,GO:0006464,GO:0006520,GO:0006534,GO:0006544,GO:0006555,GO:0006575,GO:0006725,GO:0006730,GO:0006732,GO:0006760,GO:0006766,GO:0006767,GO:0006790,GO:0006807,GO:0006950,GO:0007154,GO:0007275,GO:0007568,GO:0008144,GO:0008150,GO:0008152,GO:0008168,GO:0008170,GO:0008340,GO:0008652,GO:0008757,GO:0009056,GO:0009058,GO:0009066,GO:0009069,GO:0009109,GO:0009116,GO:0009119,GO:0009267,GO:0009605,GO:0009889,GO:0009987,GO:0009991,GO:0010259,GO:0010675,GO:0010906,GO:0015980,GO:0016043,GO:0016053,GO:0016594,GO:0016597,GO:0016740,GO:0016741,GO:0017144,GO:0017174,GO:0019222,GO:0019538,GO:0019752,GO:0019842,GO:0022607,GO:0031323,GO:0031406,GO:0031667,GO:0031668,GO:0031669,GO:0032259,GO:0032501,GO:0032502,GO:0032991,GO:0033218,GO:0033353,GO:0033554,GO:0034641,GO:0034708,GO:0036094,GO:0036211,GO:0042133,GO:0042165,GO:0042278,GO:0042398,GO:0042558,GO:0042592,GO:0042594,GO:0042737,GO:0042802,GO:0043167,GO:0043168,GO:0043169,GO:0043170,GO:0043177,GO:0043226,GO:0043227,GO:0043229,GO:0043231,GO:0043255,GO:0043412,GO:0043436,GO:0043603,GO:0043648,GO:0043933,GO:0044042,GO:0044085,GO:0044237,GO:0044238,GO:0044248,GO:0044249,GO:0044260,GO:0044262,GO:0044264,GO:0044267,GO:0044273,GO:0044281,GO:0044283,GO:0044424,GO:0044444,GO:0044464,GO:0046128,GO:0046394,GO:0046439,GO:0046483,GO:0046498,GO:0046500,GO:0046655,GO:0048037,GO:0048856,GO:0048878,GO:0050662,GO:0050789,GO:0050794,GO:0050843,GO:0050896,GO:0051186,GO:0051187,GO:0051259,GO:0051260,GO:0051262,GO:0051289,GO:0051716,GO:0055086,GO:0055088,GO:0055090,GO:0055114,GO:0062012,GO:0065003,GO:0065007,GO:0065008,GO:0070328,GO:0071496,GO:0071704,GO:0071840,GO:0072341,GO:0072521,GO:0080090,GO:0097159,GO:0098603,GO:1901052,GO:1901054,GO:1901135,GO:1901360,GO:1901363,GO:1901564,GO:1901566,GO:1901575,GO:1901576,GO:1901605,GO:1901607,GO:1901657,GO:1901681,GO:1902494,GO:1904047,GO:1990234
HiC_scaffold_6	AUGUSTUS	intron	89051171	89052044	1.0	+	.	ID=g15907.t1.intron1;Parent=g15907.t1
HiC_scaffold_6	gmst	intron	89051171	89052044	96.751257	+	0	ID=g15907.t2.intron1;Parent=g15907.t2
HiC_scaffold_6	AUGUSTUS	exon	89052045	89052172	.	+	.	ID=g15907.t1.exon2;Parent=g15907.t1
HiC_scaffold_6	AUGUSTUS	CDS	89052045	89052172	1.0	+	1	ID=g15907.t1.CDS2;Parent=g15907.t1
HiC_scaffold_6	gmst	CDS	89052045	89052214	96.751257	+	1	ID=g15907.t2.CDS2;Parent=g15907.t2
HiC_scaffold_6	gmst	exon	89052045	89052214	96.751257	+	1	ID=g15907.t2.exon2;Parent=g15907.t2
HiC_scaffold_6	AUGUSTUS	intron	89052173	89052618	1.0	+	.	ID=g15907.t1.intron2;Parent=g15907.t1
HiC_scaffold_6	gmst	intron	89052215	89052618	96.751257	+	0	ID=g15907.t2.intron2;Parent=g15907.t2
HiC_scaffold_6	AUGUSTUS	exon	89052619	89052735	.	+	.	ID=g15907.t1.exon3;Parent=g15907.t1
HiC_scaffold_6	AUGUSTUS	CDS	89052619	89052735	1.0	+	2	ID=g15907.t1.CDS3;Parent=g15907.t1
HiC_scaffold_6	gmst	CDS	89052619	89052735	96.751257	+	2	ID=g15907.t2.CDS3;Parent=g15907.t2
HiC_scaffold_6	gmst	exon	89052619	89052735	96.751257	+	2	ID=g15907.t2.exon3;Parent=g15907.t2
HiC_scaffold_6	AUGUSTUS	intron	89052736	89052950	1.0	+	.	ID=g15907.t1.intron3;Parent=g15907.t1
HiC_scaffold_6	gmst	intron	89052736	89052950	96.751257	+	0	ID=g15907.t2.intron3;Parent=g15907.t2
HiC_scaffold_6	AUGUSTUS	exon	89052951	89053093	.	+	.	ID=g15907.t1.exon4;Parent=g15907.t1
HiC_scaffold_6	AUGUSTUS	CDS	89052951	89053093	1.0	+	2	ID=g15907.t1.CDS4;Parent=g15907.t1
HiC_scaffold_6	gmst	CDS	89052951	89053093	96.751257	+	2	ID=g15907.t2.CDS4;Parent=g15907.t2
HiC_scaffold_6	gmst	exon	89052951	89053093	96.751257	+	2	ID=g15907.t2.exon4;Parent=g15907.t2
HiC_scaffold_6	AUGUSTUS	intron	89053094	89053196	1.0	+	.	ID=g15907.t1.intron4;Parent=g15907.t1
HiC_scaffold_6	gmst	intron	89053094	89053196	96.751257	+	0	ID=g15907.t2.intron4;Parent=g15907.t2
HiC_scaffold_6	AUGUSTUS	exon	89053197	89053318	.	+	.	ID=g15907.t1.exon5;Parent=g15907.t1
HiC_scaffold_6	AUGUSTUS	CDS	89053197	89053318	1.0	+	0	ID=g15907.t1.CDS5;Parent=g15907.t1
HiC_scaffold_6	gmst	CDS	89053197	89053318	96.751257	+	0	ID=g15907.t2.CDS5;Parent=g15907.t2
HiC_scaffold_6	gmst	exon	89053197	89053318	96.751257	+	0	ID=g15907.t2.exon5;Parent=g15907.t2
HiC_scaffold_6	AUGUSTUS	intron	89053319	89053402	1.0	+	.	ID=g15907.t1.intron5;Parent=g15907.t1
HiC_scaffold_6	gmst	intron	89053319	89053402	96.751257	+	0	ID=g15907.t2.intron5;Parent=g15907.t2
HiC_scaffold_6	AUGUSTUS	exon	89053403	89053574	.	+	.	ID=g15907.t1.exon6;Parent=g15907.t1
HiC_scaffold_6	AUGUSTUS	CDS	89053403	89053574	1.0	+	1	ID=g15907.t1.CDS6;Parent=g15907.t1
HiC_scaffold_6	gmst	CDS	89053403	89053574	96.751257	+	1	ID=g15907.t2.CDS6;Parent=g15907.t2
HiC_scaffold_6	gmst	exon	89053403	89053574	96.751257	+	1	ID=g15907.t2.exon6;Parent=g15907.t2
HiC_scaffold_6	AUGUSTUS	stop_codon	89053572	89053574	.	+	0	ID=g15907.t1.stop1;Parent=g15907.t1
HiC_scaffold_6	gmst	stop_codon	89053572	89053574	96.751257	+	0	ID=g15907.t2.stop1;Parent=g15907.t2
HiC_scaffold_6	AUGUSTUS	stop_codon	89054228	89054230	.	-	0	ID=g15908.t1.stop1;Parent=g15908.t1
HiC_scaffold_6	AUGUSTUS	exon	89054228	89054364	.	-	.	ID=g15908.t1.exon1;Parent=g15908.t1
HiC_scaffold_6	AUGUSTUS	CDS	89054228	89054364	1.0	-	2	ID=g15908.t1.CDS1;Parent=g15908.t1
HiC_scaffold_6	AUGUSTUS	gene	89054228	89065784	.	-	.	ID=g15908
HiC_scaffold_6	AUGUSTUS	mRNA	89054228	89065784	1.0	-	.	ID=g15908.t1;Parent=g15908;em_target=9707.XP_004408141.1;em_score=2081.5;em_evalue=0.0;em_tcov=.;em_OGs=COG0464@1|root,KOG0736@2759|Eukaryota,39HQ2@33154|Opisthokonta,3BAB4@33208|Metazoa,3CUQ8@33213|Bilateria,480BC@7711|Chordata,494VU@7742|Vertebrata,3J7M3@40674|Mammalia,3EK76@33554|Carnivora;em_COG_cat=O;em_desc=Peroxisomal biogenesis factor 6;em_max_annot_lvl=33208|Metazoa;em_Preferred_name=PEX6;em_KEGG_ko=ko:K02975,ko:K13339;em_KEGG_Pathway=ko03010,ko04146,map03010,map04146;em_BRITE=br01610,ko00000,ko00001,ko00002,ko03011,ko04131;em_KEGG_TC=3.A.20.1;em_PFAMs=AAA;em_GOs=GO:0000166,GO:0002119,GO:0002164,GO:0003674,GO:0003824,GO:0005488,GO:0005515,GO:0005524,GO:0005575,GO:0005622,GO:0005623,GO:0005737,GO:0005777,GO:0005778,GO:0005829,GO:0005929,GO:0006605,GO:0006625,GO:0006810,GO:0006886,GO:0006996,GO:0007031,GO:0007275,GO:0008022,GO:0008104,GO:0008144,GO:0008150,GO:0009791,GO:0009987,GO:0015031,GO:0015833,GO:0015919,GO:0016020,GO:0016043,GO:0016462,GO:0016558,GO:0016561,GO:0016787,GO:0016817,GO:0016818,GO:0016887,GO:0017038,GO:0017076,GO:0017111,GO:0030554,GO:0031090,GO:0031647,GO:0031903,GO:0032501,GO:0032502,GO:0032553,GO:0032555,GO:0032559,GO:0033036,GO:0033365,GO:0034613,GO:0035639,GO:0036094,GO:0042579,GO:0042623,GO:0042886,GO:0042995,GO:0043005,GO:0043167,GO:0043168,GO:0043226,GO:0043227,GO:0043229,GO:0043231,GO:0043574,GO:0044422,GO:0044424,GO:0044438,GO:0044439,GO:0044444,GO:0044446,GO:0044464,GO:0044743,GO:0044877,GO:0045184,GO:0046907,GO:0048856,GO:0050821,GO:0051179,GO:0051234,GO:0051641,GO:0051649,GO:0055085,GO:0065002,GO:0065007,GO:0065008,GO:0070727,GO:0071702,GO:0071705,GO:0071806,GO:0071840,GO:0072594,GO:0072662,GO:0072663,GO:0097159,GO:0097367,GO:0097458,GO:0097730,GO:0097731,GO:0097733,GO:0098588,GO:0098805,GO:0120025,GO:1901265,GO:1901363;em_KEGG_Module=M00177,M00179
HiC_scaffold_6	AUGUSTUS	intron	89054365	89054545	1.0	-	.	ID=g15908.t1.intron1;Parent=g15908.t1
HiC_scaffold_6	AUGUSTUS	exon	89054546	89054685	.	-	.	ID=g15908.t1.exon2;Parent=g15908.t1
HiC_scaffold_6	AUGUSTUS	CDS	89054546	89054685	1.0	-	1	ID=g15908.t1.CDS2;Parent=g15908.t1
HiC_scaffold_6	AUGUSTUS	intron	89054686	89054822	1.0	-	.	ID=g15908.t1.intron2;Parent=g15908.t1
HiC_scaffold_6	AUGUSTUS	exon	89054823	89054900	.	-	.	ID=g15908.t1.exon3;Parent=g15908.t1
HiC_scaffold_6	AUGUSTUS	CDS	89054823	89054900	1.0	-	1	ID=g15908.t1.CDS3;Parent=g15908.t1
HiC_scaffold_6	AUGUSTUS	intron	89054901	89055024	1.0	-	.	ID=g15908.t1.intron3;Parent=g15908.t1
HiC_scaffold_6	AUGUSTUS	exon	89055025	89055141	.	-	.	ID=g15908.t1.exon4;Parent=g15908.t1
HiC_scaffold_6	AUGUSTUS	CDS	89055025	89055141	1.0	-	1	ID=g15908.t1.CDS4;Parent=g15908.t1
HiC_scaffold_6	AUGUSTUS	intron	89055142	89055443	1.0	-	.	ID=g15908.t1.intron4;Parent=g15908.t1
HiC_scaffold_6	AUGUSTUS	exon	89055444	89055552	.	-	.	ID=g15908.t1.exon5;Parent=g15908.t1
HiC_scaffold_6	AUGUSTUS	CDS	89055444	89055552	1.0	-	2	ID=g15908.t1.CDS5;Parent=g15908.t1
HiC_scaffold_6	AUGUSTUS	intron	89055553	89055788	1.0	-	.	ID=g15908.t1.intron5;Parent=g15908.t1
HiC_scaffold_6	AUGUSTUS	exon	89055789	89055850	.	-	.	ID=g15908.t1.exon6;Parent=g15908.t1
HiC_scaffold_6	AUGUSTUS	CDS	89055789	89055850	1.0	-	1	ID=g15908.t1.CDS6;Parent=g15908.t1
HiC_scaffold_6	AUGUSTUS	intron	89055851	89055978	1.0	-	.	ID=g15908.t1.intron6;Parent=g15908.t1
HiC_scaffold_6	AUGUSTUS	exon	89055979	89056184	.	-	.	ID=g15908.t1.exon7;Parent=g15908.t1
HiC_scaffold_6	AUGUSTUS	CDS	89055979	89056184	1.0	-	0	ID=g15908.t1.CDS7;Parent=g15908.t1
HiC_scaffold_6	AUGUSTUS	intron	89056185	89056265	1.0	-	.	ID=g15908.t1.intron7;Parent=g15908.t1
HiC_scaffold_6	AUGUSTUS	exon	89056266	89056398	.	-	.	ID=g15908.t1.exon8;Parent=g15908.t1
HiC_scaffold_6	AUGUSTUS	CDS	89056266	89056398	1.0	-	1	ID=g15908.t1.CDS8;Parent=g15908.t1
HiC_scaffold_6	AUGUSTUS	intron	89056399	89056535	1.0	-	.	ID=g15908.t1.intron8;Parent=g15908.t1
HiC_scaffold_6	AUGUSTUS	exon	89056536	89056612	.	-	.	ID=g15908.t1.exon9;Parent=g15908.t1
HiC_scaffold_6	AUGUSTUS	CDS	89056536	89056612	1.0	-	0	ID=g15908.t1.CDS9;Parent=g15908.t1
HiC_scaffold_6	AUGUSTUS	intron	89056613	89056769	1.0	-	.	ID=g15908.t1.intron9;Parent=g15908.t1
HiC_scaffold_6	AUGUSTUS	exon	89056770	89056965	.	-	.	ID=g15908.t1.exon10;Parent=g15908.t1
HiC_scaffold_6	AUGUSTUS	CDS	89056770	89056965	1.0	-	1	ID=g15908.t1.CDS10;Parent=g15908.t1
HiC_scaffold_6	AUGUSTUS	intron	89056966	89057406	1.0	-	.	ID=g15908.t1.intron10;Parent=g15908.t1
HiC_scaffold_6	AUGUSTUS	exon	89057407	89057615	.	-	.	ID=g15908.t1.exon11;Parent=g15908.t1
HiC_scaffold_6	AUGUSTUS	CDS	89057407	89057615	1.0	-	0	ID=g15908.t1.CDS11;Parent=g15908.t1
HiC_scaffold_6	AUGUSTUS	intron	89057616	89057964	1.0	-	.	ID=g15908.t1.intron11;Parent=g15908.t1
HiC_scaffold_6	AUGUSTUS	exon	89057965	89058076	.	-	.	ID=g15908.t1.exon12;Parent=g15908.t1
HiC_scaffold_6	AUGUSTUS	CDS	89057965	89058076	1.0	-	1	ID=g15908.t1.CDS12;Parent=g15908.t1
HiC_scaffold_6	AUGUSTUS	intron	89058077	89058716	1.0	-	.	ID=g15908.t1.intron12;Parent=g15908.t1
HiC_scaffold_6	AUGUSTUS	exon	89058717	89058850	.	-	.	ID=g15908.t1.exon13;Parent=g15908.t1
HiC_scaffold_6	AUGUSTUS	CDS	89058717	89058850	1.0	-	0	ID=g15908.t1.CDS13;Parent=g15908.t1
HiC_scaffold_6	AUGUSTUS	intron	89058851	89058934	1.0	-	.	ID=g15908.t1.intron13;Parent=g15908.t1
HiC_scaffold_6	AUGUSTUS	exon	89058935	89059037	.	-	.	ID=g15908.t1.exon14;Parent=g15908.t1
HiC_scaffold_6	AUGUSTUS	CDS	89058935	89059037	1.0	-	1	ID=g15908.t1.CDS14;Parent=g15908.t1
HiC_scaffold_6	AUGUSTUS	intron	89059038	89062705	1.0	-	.	ID=g15908.t1.intron14;Parent=g15908.t1
HiC_scaffold_6	AUGUSTUS	exon	89062706	89062789	.	-	.	ID=g15908.t1.exon15;Parent=g15908.t1
HiC_scaffold_6	AUGUSTUS	CDS	89062706	89062789	1.0	-	1	ID=g15908.t1.CDS15;Parent=g15908.t1
HiC_scaffold_6	AUGUSTUS	intron	89062790	89063247	1.0	-	.	ID=g15908.t1.intron15;Parent=g15908.t1
HiC_scaffold_6	AUGUSTUS	exon	89063248	89063411	.	-	.	ID=g15908.t1.exon16;Parent=g15908.t1
HiC_scaffold_6	AUGUSTUS	CDS	89063248	89063411	1.0	-	0	ID=g15908.t1.CDS16;Parent=g15908.t1
HiC_scaffold_6	AUGUSTUS	intron	89063412	89064902	1.0	-	.	ID=g15908.t1.intron16;Parent=g15908.t1
HiC_scaffold_6	AUGUSTUS	exon	89064903	89065784	.	-	.	ID=g15908.t1.exon17;Parent=g15908.t1
HiC_scaffold_6	AUGUSTUS	CDS	89064903	89065784	1.0	-	0	ID=g15908.t1.CDS17;Parent=g15908.t1
HiC_scaffold_6	AUGUSTUS	start_codon	89065782	89065784	.	-	0	ID=g15908.t1.start1;Parent=g15908.t1
HiC_scaffold_6	AUGUSTUS	start_codon	89070726	89070728	.	+	0	ID=g15909.t1.start1;Parent=g15909.t1
HiC_scaffold_6	AUGUSTUS	exon	89070726	89070980	.	+	.	ID=g15909.t1.exon1;Parent=g15909.t1
HiC_scaffold_6	AUGUSTUS	CDS	89070726	89070980	1.0	+	0	ID=g15909.t1.CDS1;Parent=g15909.t1
HiC_scaffold_6	AUGUSTUS	gene	89070726	89090434	.	+	.	ID=g15909
HiC_scaffold_6	AUGUSTUS	mRNA	89070726	89090434	1.0	+	.	ID=g15909.t1;Parent=g15909;em_target=9668.ENSMPUP00000013117;em_score=1526.1;em_evalue=0.0;em_tcov=.;em_OGs=KOG2085@1|root,KOG2085@2759|Eukaryota,38CH2@33154|Opisthokonta,3BAF3@33208|Metazoa,3CTCU@33213|Bilateria,4811P@7711|Chordata,490DB@7742|Vertebrata,3J4QG@40674|Mammalia,3EHN4@33554|Carnivora;em_COG_cat=T;em_desc=Serine threonine-protein phosphatase 2A 56 kDa regulatory subunit;em_max_annot_lvl=33208|Metazoa;em_Preferred_name=PPP2R5D;em_KEGG_ko=ko:K11584;em_KEGG_Pathway=ko03015,ko04071,ko04113,ko04114,ko04151,ko04152,ko04261,ko04728,ko05165,map03015,map04071,map04113,map04114,map04151,map04152,map04261,map04728,map05165;em_BRITE=ko00000,ko00001,ko01009,ko03036;em_PFAMs=B56;em_GOs=GO:0000003,GO:0000578,GO:0003002,GO:0003006,GO:0003674,GO:0003824,GO:0004721,GO:0004722,GO:0005488,GO:0005515,GO:0005575,GO:0005622,GO:0005623,GO:0005634,GO:0005654,GO:0005737,GO:0005829,GO:0006464,GO:0006470,GO:0006793,GO:0006796,GO:0006807,GO:0006914,GO:0006996,GO:0007028,GO:0007154,GO:0007267,GO:0007268,GO:0007274,GO:0007275,GO:0007276,GO:0007281,GO:0007292,GO:0007308,GO:0007309,GO:0007314,GO:0007315,GO:0007350,GO:0007351,GO:0007389,GO:0007399,GO:0007528,GO:0008150,GO:0008152,GO:0008358,GO:0008595,GO:0009056,GO:0009790,GO:0009798,GO:0009880,GO:0009948,GO:0009952,GO:0009966,GO:0009968,GO:0009987,GO:0009994,GO:0010646,GO:0010648,GO:0010921,GO:0010941,GO:0016043,GO:0016311,GO:0016787,GO:0016788,GO:0016791,GO:0019208,GO:0019220,GO:0019222,GO:0019538,GO:0019888,GO:0019953,GO:0021700,GO:0022412,GO:0022414,GO:0022607,GO:0022613,GO:0022618,GO:0023051,GO:0023052,GO:0023057,GO:0030154,GO:0030234,GO:0030719,GO:0031323,GO:0031399,GO:0031974,GO:0031981,GO:0032006,GO:0032007,GO:0032268,GO:0032501,GO:0032502,GO:0032504,GO:0034622,GO:0035282,GO:0035303,GO:0035304,GO:0036211,GO:0042578,GO:0042592,GO:0042981,GO:0043066,GO:0043067,GO:0043069,GO:0043170,GO:0043226,GO:0043227,GO:0043229,GO:0043231,GO:0043233,GO:0043412,GO:0043666,GO:0043933,GO:0044085,GO:0044237,GO:0044238,GO:0044248,GO:0044260,GO:0044267,GO:0044422,GO:0044424,GO:0044428,GO:0044444,GO:0044446,GO:0044464,GO:0044703,GO:0046626,GO:0046627,GO:0048468,GO:0048469,GO:0048477,GO:0048519,GO:0048523,GO:0048583,GO:0048585,GO:0048599,GO:0048609,GO:0048731,GO:0048856,GO:0048869,GO:0048878,GO:0050789,GO:0050790,GO:0050794,GO:0050808,GO:0051171,GO:0051174,GO:0051179,GO:0051246,GO:0051336,GO:0051640,GO:0051641,GO:0051648,GO:0051704,GO:0055088,GO:0055090,GO:0060255,GO:0060548,GO:0061919,GO:0065003,GO:0065007,GO:0065008,GO:0065009,GO:0070013,GO:0070328,GO:0070925,GO:0071704,GO:0071826,GO:0071840,GO:0080090,GO:0097479,GO:0098772,GO:0098916,GO:0099536,GO:0099537,GO:0140096,GO:1900076,GO:1900077,GO:1901564,GO:1902531,GO:1902532,GO:1903432,GO:1903863,GO:1904262
HiC_scaffold_6	AUGUSTUS	intron	89070981	89075600	1.0	+	.	ID=g15909.t1.intron1;Parent=g15909.t1
HiC_scaffold_6	AUGUSTUS	exon	89075601	89075678	.	+	.	ID=g15909.t1.exon2;Parent=g15909.t1
HiC_scaffold_6	AUGUSTUS	CDS	89075601	89075678	1.0	+	0	ID=g15909.t1.CDS2;Parent=g15909.t1
HiC_scaffold_6	AUGUSTUS	intron	89075679	89085970	1.0	+	.	ID=g15909.t1.intron2;Parent=g15909.t1
HiC_scaffold_6	AUGUSTUS	exon	89085971	89086181	.	+	.	ID=g15909.t1.exon3;Parent=g15909.t1
HiC_scaffold_6	AUGUSTUS	CDS	89085971	89086181	1.0	+	0	ID=g15909.t1.CDS3;Parent=g15909.t1
HiC_scaffold_6	AUGUSTUS	intron	89086182	89086418	1.0	+	.	ID=g15909.t1.intron3;Parent=g15909.t1
HiC_scaffold_6	AUGUSTUS	exon	89086419	89086618	.	+	.	ID=g15909.t1.exon4;Parent=g15909.t1
HiC_scaffold_6	AUGUSTUS	CDS	89086419	89086618	1.0	+	2	ID=g15909.t1.CDS4;Parent=g15909.t1
HiC_scaffold_6	AUGUSTUS	intron	89086619	89086705	1.0	+	.	ID=g15909.t1.intron4;Parent=g15909.t1
HiC_scaffold_6	AUGUSTUS	exon	89086706	89086816	.	+	.	ID=g15909.t1.exon5;Parent=g15909.t1
HiC_scaffold_6	AUGUSTUS	CDS	89086706	89086816	1.0	+	0	ID=g15909.t1.CDS5;Parent=g15909.t1
HiC_scaffold_6	AUGUSTUS	intron	89086817	89086941	1.0	+	.	ID=g15909.t1.intron5;Parent=g15909.t1
HiC_scaffold_6	AUGUSTUS	exon	89086942	89087034	.	+	.	ID=g15909.t1.exon6;Parent=g15909.t1
HiC_scaffold_6	AUGUSTUS	CDS	89086942	89087034	1.0	+	0	ID=g15909.t1.CDS6;Parent=g15909.t1
HiC_scaffold_6	AUGUSTUS	intron	89087035	89087447	1.0	+	.	ID=g15909.t1.intron6;Parent=g15909.t1
HiC_scaffold_6	AUGUSTUS	exon	89087448	89087578	.	+	.	ID=g15909.t1.exon7;Parent=g15909.t1
HiC_scaffold_6	AUGUSTUS	CDS	89087448	89087578	1.0	+	0	ID=g15909.t1.CDS7;Parent=g15909.t1
HiC_scaffold_6	AUGUSTUS	intron	89087579	89087710	1.0	+	.	ID=g15909.t1.intron7;Parent=g15909.t1
HiC_scaffold_6	AUGUSTUS	exon	89087711	89087770	.	+	.	ID=g15909.t1.exon8;Parent=g15909.t1
HiC_scaffold_6	AUGUSTUS	CDS	89087711	89087770	1.0	+	1	ID=g15909.t1.CDS8;Parent=g15909.t1
HiC_scaffold_6	AUGUSTUS	intron	89087771	89087875	1.0	+	.	ID=g15909.t1.intron8;Parent=g15909.t1
HiC_scaffold_6	AUGUSTUS	exon	89087876	89087984	.	+	.	ID=g15909.t1.exon9;Parent=g15909.t1
HiC_scaffold_6	AUGUSTUS	CDS	89087876	89087984	1.0	+	1	ID=g15909.t1.CDS9;Parent=g15909.t1
HiC_scaffold_6	AUGUSTUS	intron	89087985	89088197	1.0	+	.	ID=g15909.t1.intron9;Parent=g15909.t1
HiC_scaffold_6	AUGUSTUS	exon	89088198	89088251	.	+	.	ID=g15909.t1.exon10;Parent=g15909.t1
HiC_scaffold_6	AUGUSTUS	CDS	89088198	89088251	1.0	+	0	ID=g15909.t1.CDS10;Parent=g15909.t1
HiC_scaffold_6	AUGUSTUS	intron	89088252	89088556	1.0	+	.	ID=g15909.t1.intron10;Parent=g15909.t1
HiC_scaffold_6	AUGUSTUS	exon	89088557	89088727	.	+	.	ID=g15909.t1.exon11;Parent=g15909.t1
HiC_scaffold_6	AUGUSTUS	CDS	89088557	89088727	1.0	+	0	ID=g15909.t1.CDS11;Parent=g15909.t1
HiC_scaffold_6	AUGUSTUS	intron	89088728	89088832	1.0	+	.	ID=g15909.t1.intron11;Parent=g15909.t1
HiC_scaffold_6	AUGUSTUS	exon	89088833	89088960	.	+	.	ID=g15909.t1.exon12;Parent=g15909.t1
HiC_scaffold_6	AUGUSTUS	CDS	89088833	89088960	1.0	+	0	ID=g15909.t1.CDS12;Parent=g15909.t1
HiC_scaffold_6	AUGUSTUS	intron	89088961	89089604	1.0	+	.	ID=g15909.t1.intron12;Parent=g15909.t1
HiC_scaffold_6	AUGUSTUS	exon	89089605	89089706	.	+	.	ID=g15909.t1.exon13;Parent=g15909.t1
HiC_scaffold_6	AUGUSTUS	CDS	89089605	89089706	1.0	+	1	ID=g15909.t1.CDS13;Parent=g15909.t1
HiC_scaffold_6	AUGUSTUS	intron	89089707	89089809	1.0	+	.	ID=g15909.t1.intron13;Parent=g15909.t1
HiC_scaffold_6	AUGUSTUS	exon	89089810	89089882	.	+	.	ID=g15909.t1.exon14;Parent=g15909.t1
HiC_scaffold_6	AUGUSTUS	CDS	89089810	89089882	1.0	+	1	ID=g15909.t1.CDS14;Parent=g15909.t1
HiC_scaffold_6	AUGUSTUS	intron	89089883	89090028	1.0	+	.	ID=g15909.t1.intron14;Parent=g15909.t1
HiC_scaffold_6	AUGUSTUS	exon	89090029	89090145	.	+	.	ID=g15909.t1.exon15;Parent=g15909.t1
HiC_scaffold_6	AUGUSTUS	CDS	89090029	89090145	1.0	+	0	ID=g15909.t1.CDS15;Parent=g15909.t1
HiC_scaffold_6	AUGUSTUS	intron	89090146	89090296	1.0	+	.	ID=g15909.t1.intron15;Parent=g15909.t1
HiC_scaffold_6	AUGUSTUS	exon	89090297	89090434	.	+	.	ID=g15909.t1.exon16;Parent=g15909.t1
HiC_scaffold_6	AUGUSTUS	CDS	89090297	89090434	1.0	+	0	ID=g15909.t1.CDS16;Parent=g15909.t1
HiC_scaffold_6	AUGUSTUS	stop_codon	89090432	89090434	.	+	0	ID=g15909.t1.stop1;Parent=g15909.t1
HiC_scaffold_6	AUGUSTUS	stop_codon	89091620	89091622	.	-	0	ID=g15910.t1.stop1;Parent=g15910.t1
HiC_scaffold_6	gmst	stop_codon	89091620	89091622	35.470464	-	0	ID=g15910.t2.stop1;Parent=g15910.t2
HiC_scaffold_6	AUGUSTUS	exon	89091620	89091771	.	-	.	ID=g15910.t1.exon1;Parent=g15910.t1
HiC_scaffold_6	AUGUSTUS	CDS	89091620	89091771	1.0	-	2	ID=g15910.t1.CDS1;Parent=g15910.t1
HiC_scaffold_6	gmst	CDS	89091620	89091771	35.470464	-	2	ID=g15910.t2.CDS1;Parent=g15910.t2
HiC_scaffold_6	gmst	exon	89091620	89091771	35.470464	-	2	ID=g15910.t2.exon1;Parent=g15910.t2
HiC_scaffold_6	gmst	mRNA	89091620	89092536	.	-	.	ID=g15910.t2;Parent=g15910;em_target=9713.XP_006736759.1;em_score=373.5;em_evalue=7.7e-115;em_tcov=.;em_OGs=2C8RZ@1|root,2S34Y@2759|Eukaryota,3A1ZT@33154|Opisthokonta,3BPYX@33208|Metazoa,3CWIW@33213|Bilateria,47ZG7@7711|Chordata,497JM@7742|Vertebrata,3J8N6@40674|Mammalia,3EKTG@33554|Carnivora;em_COG_cat=S;em_desc=Male-enhanced antigen 1;em_max_annot_lvl=33208|Metazoa;em_Preferred_name=MEA1;em_PFAMs=MEA1;em_GOs=GO:0000003,GO:0003006,GO:0005575,GO:0005622,GO:0005623,GO:0005737,GO:0007275,GO:0007276,GO:0007283,GO:0007548,GO:0008150,GO:0008406,GO:0008584,GO:0019953,GO:0022414,GO:0032501,GO:0032502,GO:0032504,GO:0044424,GO:0044464,GO:0044703,GO:0045137,GO:0046546,GO:0046661,GO:0048232,GO:0048513,GO:0048608,GO:0048609,GO:0048731,GO:0048856,GO:0051704,GO:0061458
HiC_scaffold_6	AUGUSTUS	gene	89091620	89093167	.	-	.	ID=g15910
HiC_scaffold_6	AUGUSTUS	mRNA	89091620	89093167	1.0	-	.	ID=g15910.t1;Parent=g15910;em_target=29073.XP_008690116.1;em_score=451.9;em_evalue=1.7e-138;em_tcov=.;em_OGs=2C8RZ@1|root,2S34Y@2759|Eukaryota,3A1ZT@33154|Opisthokonta,3BPYX@33208|Metazoa,3CWIW@33213|Bilateria,47ZG7@7711|Chordata,497JM@7742|Vertebrata,3J8N6@40674|Mammalia,3EKTG@33554|Carnivora;em_COG_cat=S;em_desc=Male-enhanced antigen 1;em_max_annot_lvl=33208|Metazoa;em_Preferred_name=MEA1;em_PFAMs=MEA1;em_GOs=GO:0000003,GO:0003006,GO:0005575,GO:0005622,GO:0005623,GO:0005737,GO:0007275,GO:0007276,GO:0007283,GO:0007548,GO:0008150,GO:0008406,GO:0008584,GO:0019953,GO:0022414,GO:0032501,GO:0032502,GO:0032504,GO:0044424,GO:0044464,GO:0044703,GO:0045137,GO:0046546,GO:0046661,GO:0048232,GO:0048513,GO:0048608,GO:0048609,GO:0048731,GO:0048856,GO:0051704,GO:0061458
HiC_scaffold_6	AUGUSTUS	intron	89091772	89092078	1.0	-	.	ID=g15910.t1.intron1;Parent=g15910.t1
HiC_scaffold_6	gmst	intron	89091772	89092078	35.470464	-	0	ID=g15910.t2.intron1;Parent=g15910.t2
HiC_scaffold_6	AUGUSTUS	exon	89092079	89092181	.	-	.	ID=g15910.t1.exon2;Parent=g15910.t1
HiC_scaffold_6	AUGUSTUS	CDS	89092079	89092181	1.0	-	0	ID=g15910.t1.CDS2;Parent=g15910.t1
HiC_scaffold_6	gmst	CDS	89092079	89092181	35.470464	-	0	ID=g15910.t2.CDS2;Parent=g15910.t2
HiC_scaffold_6	gmst	exon	89092079	89092181	35.470464	-	0	ID=g15910.t2.exon2;Parent=g15910.t2
HiC_scaffold_6	AUGUSTUS	intron	89092182	89092266	1.0	-	.	ID=g15910.t1.intron2;Parent=g15910.t1
HiC_scaffold_6	gmst	intron	89092182	89092266	35.470464	-	0	ID=g15910.t2.intron2;Parent=g15910.t2
HiC_scaffold_6	gmst	CDS	89092267	89092536	35.470464	-	0	ID=g15910.t2.CDS3;Parent=g15910.t2
HiC_scaffold_6	gmst	exon	89092267	89092536	35.470464	-	0	ID=g15910.t2.exon3;Parent=g15910.t2
HiC_scaffold_6	AUGUSTUS	exon	89092267	89092547	.	-	.	ID=g15910.t1.exon3;Parent=g15910.t1
HiC_scaffold_6	AUGUSTUS	CDS	89092267	89092547	1.0	-	2	ID=g15910.t1.CDS3;Parent=g15910.t1
HiC_scaffold_6	gmst	start_codon	89092534	89092536	35.470464	-	0	ID=g15910.t2.start1;Parent=g15910.t2
HiC_scaffold_6	AUGUSTUS	intron	89092548	89093052	1.0	-	.	ID=g15910.t1.intron3;Parent=g15910.t1
HiC_scaffold_6	AUGUSTUS	exon	89093053	89093167	.	-	.	ID=g15910.t1.exon4;Parent=g15910.t1
HiC_scaffold_6	AUGUSTUS	CDS	89093053	89093167	1.0	-	0	ID=g15910.t1.CDS4;Parent=g15910.t1
HiC_scaffold_6	AUGUSTUS	start_codon	89093165	89093167	.	-	0	ID=g15910.t1.start1;Parent=g15910.t1
HiC_scaffold_6	AUGUSTUS	start_codon	89095921	89095923	.	+	0	ID=g15911.t1.start1;Parent=g15911.t1
HiC_scaffold_6	gmst	start_codon	89095921	89095923	69.953428	+	0	ID=g15911.t2.start1;Parent=g15911.t2
HiC_scaffold_6	AUGUSTUS	exon	89095921	89096074	.	+	.	ID=g15911.t1.exon1;Parent=g15911.t1
HiC_scaffold_6	AUGUSTUS	CDS	89095921	89096074	1.0	+	0	ID=g15911.t1.CDS1;Parent=g15911.t1
HiC_scaffold_6	gmst	CDS	89095921	89096074	69.953428	+	0	ID=g15911.t2.CDS1;Parent=g15911.t2
HiC_scaffold_6	gmst	exon	89095921	89096074	69.953428	+	0	ID=g15911.t2.exon1;Parent=g15911.t2
HiC_scaffold_6	AUGUSTUS	gene	89095921	89099204	.	+	.	ID=g15911
HiC_scaffold_6	gmst	mRNA	89095921	89099204	.	+	.	ID=g15911.t2;Parent=g15911;em_target=9685.ENSFCAP00000009009;em_score=932.4;em_evalue=1.2e-283;em_tcov=.;em_OGs=KOG4693@1|root,KOG4693@2759|Eukaryota,39MBY@33154|Opisthokonta,3BAEE@33208|Metazoa,3CX4Y@33213|Bilateria,485DM@7711|Chordata,4910P@7742|Vertebrata,3J7AB@40674|Mammalia,3EJ0C@33554|Carnivora;em_COG_cat=J;em_desc=Kelch domain containing 3;em_max_annot_lvl=33208|Metazoa;em_Preferred_name=KLHDC3;em_PFAMs=Kelch_1,Kelch_2,Kelch_4,Kelch_5,Kelch_6,RRP36;em_GOs=GO:0000003,GO:0000228,GO:0000280,GO:0000785,GO:0000790,GO:0003674,GO:0003682,GO:0005488,GO:0005575,GO:0005622,GO:0005623,GO:0005634,GO:0005654,GO:0005694,GO:0005730,GO:0005737,GO:0005829,GO:0006139,GO:0006259,GO:0006310,GO:0006364,GO:0006396,GO:0006725,GO:0006807,GO:0006950,GO:0006986,GO:0006996,GO:0007049,GO:0007127,GO:0007131,GO:0007154,GO:0007165,GO:0008150,GO:0008152,GO:0009987,GO:0010033,GO:0010467,GO:0016043,GO:0016070,GO:0016072,GO:0022402,GO:0022414,GO:0022613,GO:0023052,GO:0030968,GO:0031974,GO:0031981,GO:0033554,GO:0034470,GO:0034620,GO:0034641,GO:0034660,GO:0034976,GO:0035825,GO:0035966,GO:0035967,GO:0036498,GO:0042221,GO:0042254,GO:0042274,GO:0043170,GO:0043226,GO:0043227,GO:0043228,GO:0043229,GO:0043231,GO:0043232,GO:0043233,GO:0044085,GO:0044237,GO:0044238,GO:0044260,GO:0044422,GO:0044424,GO:0044427,GO:0044428,GO:0044444,GO:0044446,GO:0044454,GO:0044464,GO:0046483,GO:0048285,GO:0050789,GO:0050794,GO:0050896,GO:0051321,GO:0051716,GO:0061982,GO:0065007,GO:0070013,GO:0070887,GO:0071310,GO:0071704,GO:0071840,GO:0090304,GO:0140013,GO:1901360,GO:1903046
HiC_scaffold_6	AUGUSTUS	mRNA	89095921	89099204	1.0	+	.	ID=g15911.t1;Parent=g15911;em_target=9685.ENSFCAP00000009009;em_score=831.4;em_evalue=4.1e-253;em_tcov=.;em_OGs=KOG4693@1|root,KOG4693@2759|Eukaryota,39MBY@33154|Opisthokonta,3BAEE@33208|Metazoa,3CX4Y@33213|Bilateria,485DM@7711|Chordata,4910P@7742|Vertebrata,3J7AB@40674|Mammalia,3EJ0C@33554|Carnivora;em_COG_cat=J;em_desc=Kelch domain containing 3;em_max_annot_lvl=33208|Metazoa;em_Preferred_name=KLHDC3;em_PFAMs=Kelch_1,Kelch_2,Kelch_4,Kelch_5,Kelch_6,RRP36;em_GOs=GO:0000003,GO:0000228,GO:0000280,GO:0000785,GO:0000790,GO:0003674,GO:0003682,GO:0005488,GO:0005575,GO:0005622,GO:0005623,GO:0005634,GO:0005654,GO:0005694,GO:0005730,GO:0005737,GO:0005829,GO:0006139,GO:0006259,GO:0006310,GO:0006364,GO:0006396,GO:0006725,GO:0006807,GO:0006950,GO:0006986,GO:0006996,GO:0007049,GO:0007127,GO:0007131,GO:0007154,GO:0007165,GO:0008150,GO:0008152,GO:0009987,GO:0010033,GO:0010467,GO:0016043,GO:0016070,GO:0016072,GO:0022402,GO:0022414,GO:0022613,GO:0023052,GO:0030968,GO:0031974,GO:0031981,GO:0033554,GO:0034470,GO:0034620,GO:0034641,GO:0034660,GO:0034976,GO:0035825,GO:0035966,GO:0035967,GO:0036498,GO:0042221,GO:0042254,GO:0042274,GO:0043170,GO:0043226,GO:0043227,GO:0043228,GO:0043229,GO:0043231,GO:0043232,GO:0043233,GO:0044085,GO:0044237,GO:0044238,GO:0044260,GO:0044422,GO:0044424,GO:0044427,GO:0044428,GO:0044444,GO:0044446,GO:0044454,GO:0044464,GO:0046483,GO:0048285,GO:0050789,GO:0050794,GO:0050896,GO:0051321,GO:0051716,GO:0061982,GO:0065007,GO:0070013,GO:0070887,GO:0071310,GO:0071704,GO:0071840,GO:0090304,GO:0140013,GO:1901360,GO:1903046
HiC_scaffold_6	AUGUSTUS	intron	89096075	89096252	1.0	+	.	ID=g15911.t1.intron1;Parent=g15911.t1
HiC_scaffold_6	gmst	intron	89096075	89096252	69.953428	+	0	ID=g15911.t2.intron1;Parent=g15911.t2
HiC_scaffold_6	AUGUSTUS	exon	89096253	89096429	.	+	.	ID=g15911.t1.exon2;Parent=g15911.t1
HiC_scaffold_6	AUGUSTUS	CDS	89096253	89096429	1.0	+	2	ID=g15911.t1.CDS2;Parent=g15911.t1
HiC_scaffold_6	gmst	CDS	89096253	89096429	69.953428	+	2	ID=g15911.t2.CDS2;Parent=g15911.t2
HiC_scaffold_6	gmst	exon	89096253	89096429	69.953428	+	2	ID=g15911.t2.exon2;Parent=g15911.t2
HiC_scaffold_6	AUGUSTUS	intron	89096430	89096583	1.0	+	.	ID=g15911.t1.intron2;Parent=g15911.t1
HiC_scaffold_6	gmst	intron	89096430	89096583	69.953428	+	0	ID=g15911.t2.intron2;Parent=g15911.t2
HiC_scaffold_6	AUGUSTUS	exon	89096584	89096699	.	+	.	ID=g15911.t1.exon3;Parent=g15911.t1
HiC_scaffold_6	AUGUSTUS	CDS	89096584	89096699	1.0	+	2	ID=g15911.t1.CDS3;Parent=g15911.t1
HiC_scaffold_6	gmst	CDS	89096584	89096699	69.953428	+	2	ID=g15911.t2.CDS3;Parent=g15911.t2
HiC_scaffold_6	gmst	exon	89096584	89096699	69.953428	+	2	ID=g15911.t2.exon3;Parent=g15911.t2
HiC_scaffold_6	AUGUSTUS	intron	89096700	89096879	1.0	+	.	ID=g15911.t1.intron3;Parent=g15911.t1
HiC_scaffold_6	gmst	intron	89096700	89096879	69.953428	+	0	ID=g15911.t2.intron3;Parent=g15911.t2
HiC_scaffold_6	AUGUSTUS	exon	89096880	89096951	.	+	.	ID=g15911.t1.exon4;Parent=g15911.t1
HiC_scaffold_6	AUGUSTUS	CDS	89096880	89096951	1.0	+	0	ID=g15911.t1.CDS4;Parent=g15911.t1
HiC_scaffold_6	gmst	CDS	89096880	89096951	69.953428	+	0	ID=g15911.t2.CDS4;Parent=g15911.t2
HiC_scaffold_6	gmst	exon	89096880	89096951	69.953428	+	0	ID=g15911.t2.exon4;Parent=g15911.t2
HiC_scaffold_6	AUGUSTUS	intron	89096952	89097080	1.0	+	.	ID=g15911.t1.intron4;Parent=g15911.t1
HiC_scaffold_6	gmst	intron	89096952	89097080	69.953428	+	0	ID=g15911.t2.intron4;Parent=g15911.t2
HiC_scaffold_6	AUGUSTUS	exon	89097081	89097136	.	+	.	ID=g15911.t1.exon5;Parent=g15911.t1
HiC_scaffold_6	AUGUSTUS	CDS	89097081	89097136	1.0	+	0	ID=g15911.t1.CDS5;Parent=g15911.t1
HiC_scaffold_6	gmst	CDS	89097081	89097294	69.953428	+	0	ID=g15911.t2.CDS5;Parent=g15911.t2
HiC_scaffold_6	gmst	exon	89097081	89097294	69.953428	+	0	ID=g15911.t2.exon5;Parent=g15911.t2
HiC_scaffold_6	AUGUSTUS	intron	89097137	89097226	1.0	+	.	ID=g15911.t1.intron5;Parent=g15911.t1
HiC_scaffold_6	AUGUSTUS	exon	89097227	89097294	.	+	.	ID=g15911.t1.exon6;Parent=g15911.t1
HiC_scaffold_6	AUGUSTUS	CDS	89097227	89097294	1.0	+	1	ID=g15911.t1.CDS6;Parent=g15911.t1
HiC_scaffold_6	AUGUSTUS	intron	89097295	89097372	1.0	+	.	ID=g15911.t1.intron6;Parent=g15911.t1
HiC_scaffold_6	gmst	intron	89097295	89097372	69.953428	+	0	ID=g15911.t2.intron5;Parent=g15911.t2
HiC_scaffold_6	AUGUSTUS	exon	89097373	89097459	.	+	.	ID=g15911.t1.exon7;Parent=g15911.t1
HiC_scaffold_6	AUGUSTUS	CDS	89097373	89097459	1.0	+	2	ID=g15911.t1.CDS7;Parent=g15911.t1
HiC_scaffold_6	gmst	CDS	89097373	89097459	69.953428	+	2	ID=g15911.t2.CDS6;Parent=g15911.t2
HiC_scaffold_6	gmst	exon	89097373	89097459	69.953428	+	2	ID=g15911.t2.exon6;Parent=g15911.t2
HiC_scaffold_6	AUGUSTUS	intron	89097460	89097591	1.0	+	.	ID=g15911.t1.intron7;Parent=g15911.t1
HiC_scaffold_6	gmst	intron	89097460	89097591	69.953428	+	0	ID=g15911.t2.intron6;Parent=g15911.t2
HiC_scaffold_6	AUGUSTUS	exon	89097592	89097700	.	+	.	ID=g15911.t1.exon8;Parent=g15911.t1
HiC_scaffold_6	AUGUSTUS	CDS	89097592	89097700	1.0	+	2	ID=g15911.t1.CDS8;Parent=g15911.t1
HiC_scaffold_6	gmst	CDS	89097592	89097700	69.953428	+	2	ID=g15911.t2.CDS7;Parent=g15911.t2
HiC_scaffold_6	gmst	exon	89097592	89097700	69.953428	+	2	ID=g15911.t2.exon7;Parent=g15911.t2
HiC_scaffold_6	AUGUSTUS	intron	89097701	89097817	1.0	+	.	ID=g15911.t1.intron8;Parent=g15911.t1
HiC_scaffold_6	gmst	intron	89097701	89097817	69.953428	+	0	ID=g15911.t2.intron7;Parent=g15911.t2
HiC_scaffold_6	AUGUSTUS	exon	89097818	89097891	.	+	.	ID=g15911.t1.exon9;Parent=g15911.t1
HiC_scaffold_6	AUGUSTUS	CDS	89097818	89097891	1.0	+	1	ID=g15911.t1.CDS9;Parent=g15911.t1
HiC_scaffold_6	gmst	CDS	89097818	89097891	69.953428	+	1	ID=g15911.t2.CDS8;Parent=g15911.t2
HiC_scaffold_6	gmst	exon	89097818	89097891	69.953428	+	1	ID=g15911.t2.exon8;Parent=g15911.t2
HiC_scaffold_6	AUGUSTUS	intron	89097892	89098009	1.0	+	.	ID=g15911.t1.intron9;Parent=g15911.t1
HiC_scaffold_6	gmst	intron	89097892	89098009	69.953428	+	0	ID=g15911.t2.intron8;Parent=g15911.t2
HiC_scaffold_6	AUGUSTUS	exon	89098010	89098088	.	+	.	ID=g15911.t1.exon10;Parent=g15911.t1
HiC_scaffold_6	AUGUSTUS	CDS	89098010	89098088	1.0	+	2	ID=g15911.t1.CDS10;Parent=g15911.t1
HiC_scaffold_6	gmst	CDS	89098010	89098088	69.953428	+	2	ID=g15911.t2.CDS9;Parent=g15911.t2
HiC_scaffold_6	gmst	exon	89098010	89098088	69.953428	+	2	ID=g15911.t2.exon9;Parent=g15911.t2
HiC_scaffold_6	AUGUSTUS	intron	89098089	89099137	1.0	+	.	ID=g15911.t1.intron10;Parent=g15911.t1
HiC_scaffold_6	gmst	intron	89098089	89099137	69.953428	+	0	ID=g15911.t2.intron9;Parent=g15911.t2
HiC_scaffold_6	AUGUSTUS	exon	89099138	89099204	.	+	.	ID=g15911.t1.exon11;Parent=g15911.t1
HiC_scaffold_6	AUGUSTUS	CDS	89099138	89099204	1.0	+	1	ID=g15911.t1.CDS11;Parent=g15911.t1
HiC_scaffold_6	gmst	CDS	89099138	89099204	69.953428	+	1	ID=g15911.t2.CDS10;Parent=g15911.t2
HiC_scaffold_6	gmst	exon	89099138	89099204	69.953428	+	1	ID=g15911.t2.exon10;Parent=g15911.t2
HiC_scaffold_6	AUGUSTUS	stop_codon	89099202	89099204	.	+	0	ID=g15911.t1.stop1;Parent=g15911.t1
HiC_scaffold_6	gmst	stop_codon	89099202	89099204	69.953428	+	0	ID=g15911.t2.stop1;Parent=g15911.t2
HiC_scaffold_6	AUGUSTUS	start_codon	89100093	89100095	.	+	0	ID=g15912.t1.start1;Parent=g15912.t1
HiC_scaffold_6	AUGUSTUS	exon	89100093	89100183	.	+	.	ID=g15912.t1.exon1;Parent=g15912.t1
HiC_scaffold_6	AUGUSTUS	CDS	89100093	89100183	1.0	+	0	ID=g15912.t1.CDS1;Parent=g15912.t1
HiC_scaffold_6	AUGUSTUS	gene	89100093	89104159	.	+	.	ID=g15912
HiC_scaffold_6	AUGUSTUS	mRNA	89100093	89104159	1.0	+	.	ID=g15912.t1;Parent=g15912;em_target=72004.XP_005900180.1;em_score=419.3;em_evalue=4e-129;em_tcov=.;em_OGs=KOG3190@1|root,KOG3190@2759|Eukaryota,39U28@33154|Opisthokonta,3CNRK@33208|Metazoa,3E4XZ@33213|Bilateria,48RHP@7711|Chordata,49N3H@7742|Vertebrata,3JNQV@40674|Mammalia,4J972@91561|Cetartiodactyla;em_COG_cat=J;em_desc=rRNA biogenesis protein RRP36;em_max_annot_lvl=33208|Metazoa;em_Preferred_name=RRP36;em_KEGG_ko=ko:K14795;em_BRITE=ko00000,ko03009;em_PFAMs=RRP36;em_GOs=GO:0000462,GO:0005575,GO:0005622,GO:0005623,GO:0005634,GO:0005654,GO:0005730,GO:0006139,GO:0006364,GO:0006396,GO:0006725,GO:0006807,GO:0008150,GO:0008152,GO:0009987,GO:0010467,GO:0016070,GO:0016072,GO:0022613,GO:0030490,GO:0030684,GO:0030686,GO:0031974,GO:0031981,GO:0032991,GO:0034470,GO:0034641,GO:0034660,GO:0042254,GO:0042274,GO:0043170,GO:0043226,GO:0043227,GO:0043228,GO:0043229,GO:0043231,GO:0043232,GO:0043233,GO:0044085,GO:0044237,GO:0044238,GO:0044422,GO:0044424,GO:0044428,GO:0044446,GO:0044464,GO:0046483,GO:0070013,GO:0071704,GO:0071840,GO:0090304,GO:1901360,GO:1990904
HiC_scaffold_6	AUGUSTUS	intron	89100184	89101620	1.0	+	.	ID=g15912.t1.intron1;Parent=g15912.t1
HiC_scaffold_6	AUGUSTUS	exon	89101621	89101768	.	+	.	ID=g15912.t1.exon2;Parent=g15912.t1
HiC_scaffold_6	AUGUSTUS	CDS	89101621	89101768	1.0	+	2	ID=g15912.t1.CDS2;Parent=g15912.t1
HiC_scaffold_6	AUGUSTUS	intron	89101769	89102669	1.0	+	.	ID=g15912.t1.intron2;Parent=g15912.t1
HiC_scaffold_6	AUGUSTUS	exon	89102670	89102736	.	+	.	ID=g15912.t1.exon3;Parent=g15912.t1
HiC_scaffold_6	AUGUSTUS	CDS	89102670	89102736	1.0	+	1	ID=g15912.t1.CDS3;Parent=g15912.t1
HiC_scaffold_6	AUGUSTUS	intron	89102737	89102808	1.0	+	.	ID=g15912.t1.intron3;Parent=g15912.t1
HiC_scaffold_6	AUGUSTUS	exon	89102809	89102913	.	+	.	ID=g15912.t1.exon4;Parent=g15912.t1
HiC_scaffold_6	AUGUSTUS	CDS	89102809	89102913	1.0	+	0	ID=g15912.t1.CDS4;Parent=g15912.t1
HiC_scaffold_6	AUGUSTUS	intron	89102914	89103276	1.0	+	.	ID=g15912.t1.intron4;Parent=g15912.t1
HiC_scaffold_6	AUGUSTUS	exon	89103277	89103351	.	+	.	ID=g15912.t1.exon5;Parent=g15912.t1
HiC_scaffold_6	AUGUSTUS	CDS	89103277	89103351	1.0	+	0	ID=g15912.t1.CDS5;Parent=g15912.t1
HiC_scaffold_6	AUGUSTUS	intron	89103352	89103461	1.0	+	.	ID=g15912.t1.intron5;Parent=g15912.t1
HiC_scaffold_6	AUGUSTUS	exon	89103462	89103579	.	+	.	ID=g15912.t1.exon6;Parent=g15912.t1
HiC_scaffold_6	AUGUSTUS	CDS	89103462	89103579	1.0	+	0	ID=g15912.t1.CDS6;Parent=g15912.t1
HiC_scaffold_6	AUGUSTUS	intron	89103580	89104022	1.0	+	.	ID=g15912.t1.intron6;Parent=g15912.t1
HiC_scaffold_6	AUGUSTUS	exon	89104023	89104159	.	+	.	ID=g15912.t1.exon7;Parent=g15912.t1
HiC_scaffold_6	AUGUSTUS	CDS	89104023	89104159	1.0	+	2	ID=g15912.t1.CDS7;Parent=g15912.t1
HiC_scaffold_6	AUGUSTUS	stop_codon	89104157	89104159	.	+	0	ID=g15912.t1.stop1;Parent=g15912.t1
HiC_scaffold_6	AUGUSTUS	stop_codon	89109011	89109013	.	-	0	ID=g15913.t1.stop1;Parent=g15913.t1
HiC_scaffold_6	AUGUSTUS	exon	89109011	89109334	.	-	.	ID=g15913.t1.exon1;Parent=g15913.t1
HiC_scaffold_6	AUGUSTUS	CDS	89109011	89109334	1.0	-	0	ID=g15913.t1.CDS1;Parent=g15913.t1
HiC_scaffold_6	AUGUSTUS	gene	89109011	89123366	.	-	.	ID=g15913
HiC_scaffold_6	AUGUSTUS	mRNA	89109011	89123366	1.0	-	.	ID=g15913.t1;Parent=g15913;em_target=9668.ENSMPUP00000013019;em_score=3857.5;em_evalue=0.0;em_tcov=.;em_OGs=296K9@1|root,2RDJD@2759|Eukaryota,39TWZ@33154|Opisthokonta,3C0JP@33208|Metazoa,3D3WS@33213|Bilateria,48231@7711|Chordata,49GUH@7742|Vertebrata,3J4WS@40674|Mammalia,3EN70@33554|Carnivora;em_COG_cat=S;em_desc=Cullin 7;em_max_annot_lvl=33208|Metazoa;em_Preferred_name=CUL7;em_KEGG_ko=ko:K10613,ko:K11970;em_KEGG_Pathway=ko04120,map04120;em_BRITE=ko00000,ko00001,ko03036,ko04121;em_PFAMs=ANAPC10,Cul7,Cullin,Cullin_Nedd8;em_GOs=GO:0000003,GO:0000151,GO:0000152,GO:0000226,GO:0000278,GO:0000281,GO:0000910,GO:0001568,GO:0001570,GO:0001837,GO:0001890,GO:0001944,GO:0003006,GO:0005575,GO:0005622,GO:0005623,GO:0005634,GO:0005680,GO:0005737,GO:0005794,GO:0005813,GO:0005815,GO:0005829,GO:0005856,GO:0006464,GO:0006508,GO:0006807,GO:0006950,GO:0006986,GO:0006996,GO:0007010,GO:0007017,GO:0007030,GO:0007049,GO:0007088,GO:0007154,GO:0007165,GO:0007275,GO:0007346,GO:0007399,GO:0008150,GO:0008152,GO:0009653,GO:0009888,GO:0009987,GO:0010033,GO:0010256,GO:0010564,GO:0010720,GO:0010769,GO:0010770,GO:0010975,GO:0010976,GO:0012505,GO:0015630,GO:0016043,GO:0016567,GO:0019538,GO:0022008,GO:0022402,GO:0022414,GO:0022603,GO:0022604,GO:0023052,GO:0030154,GO:0030856,GO:0030968,GO:0031344,GO:0031346,GO:0031461,GO:0031467,GO:0032446,GO:0032501,GO:0032502,GO:0032991,GO:0033043,GO:0033554,GO:0034620,GO:0034976,GO:0035239,GO:0035295,GO:0035966,GO:0035967,GO:0036211,GO:0036498,GO:0042221,GO:0043170,GO:0043226,GO:0043227,GO:0043228,GO:0043229,GO:0043231,GO:0043232,GO:0043412,GO:0043687,GO:0044237,GO:0044238,GO:0044260,GO:0044267,GO:0044422,GO:0044424,GO:0044428,GO:0044430,GO:0044444,GO:0044446,GO:0044464,GO:0045595,GO:0045597,GO:0045601,GO:0045664,GO:0045666,GO:0048471,GO:0048513,GO:0048514,GO:0048518,GO:0048522,GO:0048608,GO:0048699,GO:0048731,GO:0048762,GO:0048814,GO:0048856,GO:0048869,GO:0050767,GO:0050769,GO:0050773,GO:0050775,GO:0050789,GO:0050793,GO:0050794,GO:0050896,GO:0051094,GO:0051128,GO:0051130,GO:0051239,GO:0051240,GO:0051301,GO:0051716,GO:0051726,GO:0051783,GO:0051960,GO:0051962,GO:0060284,GO:0060485,GO:0061458,GO:0061640,GO:0065007,GO:0070647,GO:0070887,GO:0071310,GO:0071704,GO:0071840,GO:0072358,GO:0072359,GO:0120035,GO:1900006,GO:1901564,GO:1902494,GO:1903047,GO:1990234,GO:1990393,GO:2000026
HiC_scaffold_6	AUGUSTUS	intron	89109335	89109555	1.0	-	.	ID=g15913.t1.intron1;Parent=g15913.t1
HiC_scaffold_6	AUGUSTUS	exon	89109556	89109761	.	-	.	ID=g15913.t1.exon2;Parent=g15913.t1
HiC_scaffold_6	AUGUSTUS	CDS	89109556	89109761	1.0	-	2	ID=g15913.t1.CDS2;Parent=g15913.t1
HiC_scaffold_6	AUGUSTUS	intron	89109762	89109838	1.0	-	.	ID=g15913.t1.intron2;Parent=g15913.t1
HiC_scaffold_6	AUGUSTUS	exon	89109839	89109965	.	-	.	ID=g15913.t1.exon3;Parent=g15913.t1
HiC_scaffold_6	AUGUSTUS	CDS	89109839	89109965	1.0	-	0	ID=g15913.t1.CDS3;Parent=g15913.t1
HiC_scaffold_6	AUGUSTUS	intron	89109966	89110109	1.0	-	.	ID=g15913.t1.intron3;Parent=g15913.t1
HiC_scaffold_6	AUGUSTUS	exon	89110110	89110255	.	-	.	ID=g15913.t1.exon4;Parent=g15913.t1
HiC_scaffold_6	AUGUSTUS	CDS	89110110	89110255	1.0	-	2	ID=g15913.t1.CDS4;Parent=g15913.t1
HiC_scaffold_6	AUGUSTUS	intron	89110256	89111007	1.0	-	.	ID=g15913.t1.intron4;Parent=g15913.t1
HiC_scaffold_6	AUGUSTUS	exon	89111008	89111281	.	-	.	ID=g15913.t1.exon5;Parent=g15913.t1
HiC_scaffold_6	AUGUSTUS	CDS	89111008	89111281	1.0	-	0	ID=g15913.t1.CDS5;Parent=g15913.t1
HiC_scaffold_6	AUGUSTUS	intron	89111282	89111364	1.0	-	.	ID=g15913.t1.intron5;Parent=g15913.t1
HiC_scaffold_6	AUGUSTUS	exon	89111365	89111581	.	-	.	ID=g15913.t1.exon6;Parent=g15913.t1
HiC_scaffold_6	AUGUSTUS	CDS	89111365	89111581	1.0	-	1	ID=g15913.t1.CDS6;Parent=g15913.t1
HiC_scaffold_6	AUGUSTUS	intron	89111582	89111693	1.0	-	.	ID=g15913.t1.intron6;Parent=g15913.t1
HiC_scaffold_6	AUGUSTUS	exon	89111694	89111854	.	-	.	ID=g15913.t1.exon7;Parent=g15913.t1
HiC_scaffold_6	AUGUSTUS	CDS	89111694	89111854	1.0	-	0	ID=g15913.t1.CDS7;Parent=g15913.t1
HiC_scaffold_6	AUGUSTUS	intron	89111855	89113934	1.0	-	.	ID=g15913.t1.intron7;Parent=g15913.t1
HiC_scaffold_6	AUGUSTUS	exon	89113935	89114117	.	-	.	ID=g15913.t1.exon8;Parent=g15913.t1
HiC_scaffold_6	AUGUSTUS	CDS	89113935	89114117	1.0	-	0	ID=g15913.t1.CDS8;Parent=g15913.t1
HiC_scaffold_6	AUGUSTUS	intron	89114118	89114201	1.0	-	.	ID=g15913.t1.intron8;Parent=g15913.t1
HiC_scaffold_6	AUGUSTUS	exon	89114202	89114308	.	-	.	ID=g15913.t1.exon9;Parent=g15913.t1
HiC_scaffold_6	AUGUSTUS	CDS	89114202	89114308	1.0	-	2	ID=g15913.t1.CDS9;Parent=g15913.t1
HiC_scaffold_6	AUGUSTUS	intron	89114309	89114576	1.0	-	.	ID=g15913.t1.intron9;Parent=g15913.t1
HiC_scaffold_6	AUGUSTUS	exon	89114577	89114759	.	-	.	ID=g15913.t1.exon10;Parent=g15913.t1
HiC_scaffold_6	AUGUSTUS	CDS	89114577	89114759	1.0	-	2	ID=g15913.t1.CDS10;Parent=g15913.t1
HiC_scaffold_6	AUGUSTUS	intron	89114760	89115074	1.0	-	.	ID=g15913.t1.intron10;Parent=g15913.t1
HiC_scaffold_6	AUGUSTUS	exon	89115075	89115208	.	-	.	ID=g15913.t1.exon11;Parent=g15913.t1
HiC_scaffold_6	AUGUSTUS	CDS	89115075	89115208	1.0	-	1	ID=g15913.t1.CDS11;Parent=g15913.t1
HiC_scaffold_6	AUGUSTUS	intron	89115209	89115530	1.0	-	.	ID=g15913.t1.intron11;Parent=g15913.t1
HiC_scaffold_6	AUGUSTUS	exon	89115531	89115706	.	-	.	ID=g15913.t1.exon12;Parent=g15913.t1
HiC_scaffold_6	AUGUSTUS	CDS	89115531	89115706	1.0	-	0	ID=g15913.t1.CDS12;Parent=g15913.t1
HiC_scaffold_6	AUGUSTUS	intron	89115707	89115895	1.0	-	.	ID=g15913.t1.intron12;Parent=g15913.t1
HiC_scaffold_6	AUGUSTUS	exon	89115896	89115991	.	-	.	ID=g15913.t1.exon13;Parent=g15913.t1
HiC_scaffold_6	AUGUSTUS	CDS	89115896	89115991	1.0	-	0	ID=g15913.t1.CDS13;Parent=g15913.t1
HiC_scaffold_6	AUGUSTUS	intron	89115992	89116285	1.0	-	.	ID=g15913.t1.intron13;Parent=g15913.t1
HiC_scaffold_6	AUGUSTUS	exon	89116286	89116391	.	-	.	ID=g15913.t1.exon14;Parent=g15913.t1
HiC_scaffold_6	AUGUSTUS	CDS	89116286	89116391	1.0	-	1	ID=g15913.t1.CDS14;Parent=g15913.t1
HiC_scaffold_6	AUGUSTUS	intron	89116392	89116558	1.0	-	.	ID=g15913.t1.intron14;Parent=g15913.t1
HiC_scaffold_6	AUGUSTUS	exon	89116559	89116730	.	-	.	ID=g15913.t1.exon15;Parent=g15913.t1
HiC_scaffold_6	AUGUSTUS	CDS	89116559	89116730	1.0	-	2	ID=g15913.t1.CDS15;Parent=g15913.t1
HiC_scaffold_6	AUGUSTUS	intron	89116731	89116833	1.0	-	.	ID=g15913.t1.intron15;Parent=g15913.t1
HiC_scaffold_6	AUGUSTUS	exon	89116834	89116924	.	-	.	ID=g15913.t1.exon16;Parent=g15913.t1
HiC_scaffold_6	AUGUSTUS	CDS	89116834	89116924	1.0	-	0	ID=g15913.t1.CDS16;Parent=g15913.t1
HiC_scaffold_6	AUGUSTUS	intron	89116925	89117210	1.0	-	.	ID=g15913.t1.intron16;Parent=g15913.t1
HiC_scaffold_6	AUGUSTUS	exon	89117211	89117438	.	-	.	ID=g15913.t1.exon17;Parent=g15913.t1
HiC_scaffold_6	AUGUSTUS	CDS	89117211	89117438	1.0	-	0	ID=g15913.t1.CDS17;Parent=g15913.t1
HiC_scaffold_6	AUGUSTUS	intron	89117439	89118618	1.0	-	.	ID=g15913.t1.intron17;Parent=g15913.t1
HiC_scaffold_6	AUGUSTUS	exon	89118619	89118724	.	-	.	ID=g15913.t1.exon18;Parent=g15913.t1
HiC_scaffold_6	AUGUSTUS	CDS	89118619	89118724	1.0	-	1	ID=g15913.t1.CDS18;Parent=g15913.t1
HiC_scaffold_6	AUGUSTUS	intron	89118725	89118814	1.0	-	.	ID=g15913.t1.intron18;Parent=g15913.t1
HiC_scaffold_6	AUGUSTUS	exon	89118815	89119052	.	-	.	ID=g15913.t1.exon19;Parent=g15913.t1
HiC_scaffold_6	AUGUSTUS	CDS	89118815	89119052	1.0	-	2	ID=g15913.t1.CDS19;Parent=g15913.t1
HiC_scaffold_6	AUGUSTUS	intron	89119053	89119533	1.0	-	.	ID=g15913.t1.intron19;Parent=g15913.t1
HiC_scaffold_6	AUGUSTUS	exon	89119534	89119762	.	-	.	ID=g15913.t1.exon20;Parent=g15913.t1
HiC_scaffold_6	AUGUSTUS	CDS	89119534	89119762	1.0	-	0	ID=g15913.t1.CDS20;Parent=g15913.t1
HiC_scaffold_6	AUGUSTUS	intron	89119763	89120075	1.0	-	.	ID=g15913.t1.intron20;Parent=g15913.t1
HiC_scaffold_6	AUGUSTUS	exon	89120076	89120272	.	-	.	ID=g15913.t1.exon21;Parent=g15913.t1
HiC_scaffold_6	AUGUSTUS	CDS	89120076	89120272	1.0	-	2	ID=g15913.t1.CDS21;Parent=g15913.t1
HiC_scaffold_6	AUGUSTUS	intron	89120273	89120371	1.0	-	.	ID=g15913.t1.intron21;Parent=g15913.t1
HiC_scaffold_6	AUGUSTUS	exon	89120372	89120510	.	-	.	ID=g15913.t1.exon22;Parent=g15913.t1
HiC_scaffold_6	AUGUSTUS	CDS	89120372	89120510	1.0	-	0	ID=g15913.t1.CDS22;Parent=g15913.t1
HiC_scaffold_6	AUGUSTUS	intron	89120511	89121036	1.0	-	.	ID=g15913.t1.intron22;Parent=g15913.t1
HiC_scaffold_6	AUGUSTUS	exon	89121037	89121537	.	-	.	ID=g15913.t1.exon23;Parent=g15913.t1
HiC_scaffold_6	AUGUSTUS	CDS	89121037	89121537	1.0	-	0	ID=g15913.t1.CDS23;Parent=g15913.t1
HiC_scaffold_6	AUGUSTUS	intron	89121538	89121679	1.0	-	.	ID=g15913.t1.intron23;Parent=g15913.t1
HiC_scaffold_6	AUGUSTUS	exon	89121680	89121831	.	-	.	ID=g15913.t1.exon24;Parent=g15913.t1
HiC_scaffold_6	AUGUSTUS	CDS	89121680	89121831	1.0	-	2	ID=g15913.t1.CDS24;Parent=g15913.t1
HiC_scaffold_6	AUGUSTUS	intron	89121832	89122786	1.0	-	.	ID=g15913.t1.intron24;Parent=g15913.t1
HiC_scaffold_6	AUGUSTUS	exon	89122787	89123366	.	-	.	ID=g15913.t1.exon25;Parent=g15913.t1
HiC_scaffold_6	AUGUSTUS	CDS	89122787	89123366	1.0	-	0	ID=g15913.t1.CDS25;Parent=g15913.t1
HiC_scaffold_6	AUGUSTUS	start_codon	89123364	89123366	.	-	0	ID=g15913.t1.start1;Parent=g15913.t1
HiC_scaffold_6	AUGUSTUS	stop_codon	89124964	89124966	.	-	0	ID=g15914.t1.stop1;Parent=g15914.t1
HiC_scaffold_6	AUGUSTUS	exon	89124964	89125176	.	-	.	ID=g15914.t1.exon1;Parent=g15914.t1
HiC_scaffold_6	AUGUSTUS	CDS	89124964	89125176	1.0	-	0	ID=g15914.t1.CDS1;Parent=g15914.t1
HiC_scaffold_6	AUGUSTUS	gene	89124964	89129997	.	-	.	ID=g15914
HiC_scaffold_6	AUGUSTUS	mRNA	89124964	89129997	1.0	-	.	ID=g15914.t1;Parent=g15914;em_target=29073.XP_008690113.1;em_score=651.5;em_evalue=6.4e-199;em_tcov=.;em_OGs=COG0090@1|root,KOG0438@2759|Eukaryota,38BUB@33154|Opisthokonta,3BFEG@33208|Metazoa,3CVQP@33213|Bilateria,481NF@7711|Chordata,48XFB@7742|Vertebrata,3JA9H@40674|Mammalia,3EJTU@33554|Carnivora;em_COG_cat=J;em_desc=Mitochondrial ribosomal protein L2;em_max_annot_lvl=33208|Metazoa;em_Preferred_name=MRPL2;em_KEGG_ko=ko:K02886;em_KEGG_Pathway=ko03010,map03010;em_KEGG_Module=M00178,M00179;em_BRITE=br01610,ko00000,ko00001,ko00002,ko03011;em_PFAMs=Ribosomal_L2,Ribosomal_L2_C;em_GOs=GO:0000313,GO:0000315,GO:0003674,GO:0003676,GO:0003723,GO:0003735,GO:0005198,GO:0005488,GO:0005575,GO:0005622,GO:0005623,GO:0005737,GO:0005739,GO:0005740,GO:0005743,GO:0005759,GO:0005761,GO:0005762,GO:0005840,GO:0006412,GO:0006414,GO:0006415,GO:0006518,GO:0006807,GO:0008150,GO:0008152,GO:0009058,GO:0009059,GO:0009987,GO:0010467,GO:0015934,GO:0016020,GO:0016043,GO:0019538,GO:0019866,GO:0022411,GO:0031090,GO:0031966,GO:0031967,GO:0031974,GO:0031975,GO:0032543,GO:0032984,GO:0032991,GO:0034641,GO:0034645,GO:0043043,GO:0043170,GO:0043226,GO:0043227,GO:0043228,GO:0043229,GO:0043231,GO:0043232,GO:0043233,GO:0043603,GO:0043604,GO:0043624,GO:0043933,GO:0044237,GO:0044238,GO:0044249,GO:0044260,GO:0044267,GO:0044271,GO:0044391,GO:0044422,GO:0044424,GO:0044429,GO:0044444,GO:0044446,GO:0044464,GO:0070013,GO:0070125,GO:0070126,GO:0071704,GO:0071840,GO:0097159,GO:0098798,GO:0140053,GO:1901363,GO:1901564,GO:1901566,GO:1901576,GO:1990904
HiC_scaffold_6	AUGUSTUS	intron	89125177	89125528	1.0	-	.	ID=g15914.t1.intron1;Parent=g15914.t1
HiC_scaffold_6	AUGUSTUS	exon	89125529	89125602	.	-	.	ID=g15914.t1.exon2;Parent=g15914.t1
HiC_scaffold_6	AUGUSTUS	CDS	89125529	89125602	1.0	-	2	ID=g15914.t1.CDS2;Parent=g15914.t1
HiC_scaffold_6	AUGUSTUS	intron	89125603	89125904	1.0	-	.	ID=g15914.t1.intron2;Parent=g15914.t1
HiC_scaffold_6	AUGUSTUS	exon	89125905	89126015	.	-	.	ID=g15914.t1.exon3;Parent=g15914.t1
HiC_scaffold_6	AUGUSTUS	CDS	89125905	89126015	1.0	-	2	ID=g15914.t1.CDS3;Parent=g15914.t1
HiC_scaffold_6	AUGUSTUS	intron	89126016	89126091	1.0	-	.	ID=g15914.t1.intron3;Parent=g15914.t1
HiC_scaffold_6	AUGUSTUS	exon	89126092	89126207	.	-	.	ID=g15914.t1.exon4;Parent=g15914.t1
HiC_scaffold_6	AUGUSTUS	CDS	89126092	89126207	1.0	-	1	ID=g15914.t1.CDS4;Parent=g15914.t1
HiC_scaffold_6	AUGUSTUS	intron	89126208	89126319	1.0	-	.	ID=g15914.t1.intron4;Parent=g15914.t1
HiC_scaffold_6	AUGUSTUS	exon	89126320	89126461	.	-	.	ID=g15914.t1.exon5;Parent=g15914.t1
HiC_scaffold_6	AUGUSTUS	CDS	89126320	89126461	1.0	-	2	ID=g15914.t1.CDS5;Parent=g15914.t1
HiC_scaffold_6	AUGUSTUS	intron	89126462	89127010	1.0	-	.	ID=g15914.t1.intron5;Parent=g15914.t1
HiC_scaffold_6	AUGUSTUS	exon	89127011	89127179	.	-	.	ID=g15914.t1.exon6;Parent=g15914.t1
HiC_scaffold_6	AUGUSTUS	CDS	89127011	89127179	1.0	-	0	ID=g15914.t1.CDS6;Parent=g15914.t1
HiC_scaffold_6	AUGUSTUS	intron	89127180	89129898	1.0	-	.	ID=g15914.t1.intron6;Parent=g15914.t1
HiC_scaffold_6	AUGUSTUS	exon	89129899	89129997	.	-	.	ID=g15914.t1.exon7;Parent=g15914.t1
HiC_scaffold_6	AUGUSTUS	CDS	89129899	89129997	1.0	-	0	ID=g15914.t1.CDS7;Parent=g15914.t1
HiC_scaffold_6	AUGUSTUS	start_codon	89129995	89129997	.	-	0	ID=g15914.t1.start1;Parent=g15914.t1
HiC_scaffold_6	AUGUSTUS	start_codon	89130144	89130146	.	+	0	ID=g15915.t1.start1;Parent=g15915.t1
HiC_scaffold_6	AUGUSTUS	exon	89130144	89130325	.	+	.	ID=g15915.t1.exon1;Parent=g15915.t1
HiC_scaffold_6	AUGUSTUS	CDS	89130144	89130325	1.0	+	0	ID=g15915.t1.CDS1;Parent=g15915.t1
HiC_scaffold_6	AUGUSTUS	gene	89130144	89143286	.	+	.	ID=g15915
HiC_scaffold_6	AUGUSTUS	mRNA	89130144	89143286	1.0	+	.	ID=g15915.t1;Parent=g15915;em_target=9668.ENSMPUP00000013010;em_score=1494.5;em_evalue=0.0;em_tcov=.;em_OGs=COG0457@1|root,KOG1840@2759|Eukaryota,38CFM@33154|Opisthokonta,3BC82@33208|Metazoa,3CWNT@33213|Bilateria,483PC@7711|Chordata,48V59@7742|Vertebrata,3JBF8@40674|Mammalia,3EIM3@33554|Carnivora;em_COG_cat=Z;em_desc=Kinesin light chain 4;em_max_annot_lvl=33208|Metazoa;em_Preferred_name=KLC4;em_KEGG_ko=ko:K10407;em_KEGG_Pathway=ko05132,map05132;em_BRITE=ko00000,ko00001,ko03019,ko04812;em_PFAMs=TPR_10,TPR_12,TPR_7,TPR_8;em_GOs=GO:0000003,GO:0000226,GO:0000280,GO:0000902,GO:0000904,GO:0000910,GO:0002064,GO:0002065,GO:0002066,GO:0002119,GO:0002164,GO:0003006,GO:0003674,GO:0003774,GO:0003777,GO:0003824,GO:0005488,GO:0005515,GO:0005575,GO:0005622,GO:0005623,GO:0005634,GO:0005635,GO:0005737,GO:0005856,GO:0005871,GO:0005875,GO:0006810,GO:0006928,GO:0006996,GO:0007010,GO:0007017,GO:0007018,GO:0007049,GO:0007097,GO:0007143,GO:0007275,GO:0007276,GO:0007281,GO:0007292,GO:0007304,GO:0007306,GO:0007399,GO:0007409,GO:0008092,GO:0008150,GO:0009653,GO:0009791,GO:0009888,GO:0009987,GO:0010927,GO:0010970,GO:0012505,GO:0015630,GO:0016043,GO:0016049,GO:0016192,GO:0016462,GO:0016787,GO:0016817,GO:0016818,GO:0016938,GO:0017111,GO:0019894,GO:0019953,GO:0022008,GO:0022402,GO:0022412,GO:0022414,GO:0022607,GO:0030030,GO:0030154,GO:0030182,GO:0030473,GO:0030703,GO:0030705,GO:0030707,GO:0030855,GO:0031175,GO:0031967,GO:0031975,GO:0032501,GO:0032502,GO:0032504,GO:0032989,GO:0032990,GO:0032991,GO:0033206,GO:0040007,GO:0040011,GO:0040038,GO:0043226,GO:0043227,GO:0043228,GO:0043229,GO:0043231,GO:0043232,GO:0044085,GO:0044422,GO:0044424,GO:0044428,GO:0044430,GO:0044446,GO:0044464,GO:0044703,GO:0046843,GO:0046907,GO:0048285,GO:0048468,GO:0048477,GO:0048489,GO:0048588,GO:0048589,GO:0048609,GO:0048646,GO:0048666,GO:0048667,GO:0048675,GO:0048699,GO:0048731,GO:0048812,GO:0048856,GO:0048858,GO:0048869,GO:0051179,GO:0051234,GO:0051293,GO:0051295,GO:0051301,GO:0051321,GO:0051640,GO:0051641,GO:0051647,GO:0051648,GO:0051649,GO:0051650,GO:0051653,GO:0051656,GO:0051704,GO:0060429,GO:0060560,GO:0061564,GO:0061640,GO:0071840,GO:0072384,GO:0097479,GO:0097480,GO:0099003,GO:0099111,GO:0120036,GO:0120039,GO:0140013,GO:1903046,GO:1990138
HiC_scaffold_6	AUGUSTUS	intron	89130326	89131946	1.0	+	.	ID=g15915.t1.intron1;Parent=g15915.t1
HiC_scaffold_6	gmst	start_codon	89130688	89130690	213.311208	+	0	ID=g15915.t2.start1;Parent=g15915.t2
HiC_scaffold_6	gmst	CDS	89130688	89130800	213.311208	+	0	ID=g15915.t2.CDS1;Parent=g15915.t2
HiC_scaffold_6	gmst	exon	89130688	89130800	213.311208	+	0	ID=g15915.t2.exon1;Parent=g15915.t2
HiC_scaffold_6	gmst	mRNA	89130688	89143286	.	+	.	ID=g15915.t2;Parent=g15915;em_target=9668.ENSMPUP00000013010;em_score=1364.5;em_evalue=0.0;em_tcov=.;em_OGs=COG0457@1|root,KOG1840@2759|Eukaryota,38CFM@33154|Opisthokonta,3BC82@33208|Metazoa,3CWNT@33213|Bilateria,483PC@7711|Chordata,48V59@7742|Vertebrata,3JBF8@40674|Mammalia,3EIM3@33554|Carnivora;em_COG_cat=Z;em_desc=Kinesin light chain 4;em_max_annot_lvl=33208|Metazoa;em_Preferred_name=KLC4;em_KEGG_ko=ko:K10407;em_KEGG_Pathway=ko05132,map05132;em_BRITE=ko00000,ko00001,ko03019,ko04812;em_PFAMs=TPR_10,TPR_12,TPR_7,TPR_8;em_GOs=GO:0000003,GO:0000226,GO:0000280,GO:0000902,GO:0000904,GO:0000910,GO:0002064,GO:0002065,GO:0002066,GO:0002119,GO:0002164,GO:0003006,GO:0003674,GO:0003774,GO:0003777,GO:0003824,GO:0005488,GO:0005515,GO:0005575,GO:0005622,GO:0005623,GO:0005634,GO:0005635,GO:0005737,GO:0005856,GO:0005871,GO:0005875,GO:0006810,GO:0006928,GO:0006996,GO:0007010,GO:0007017,GO:0007018,GO:0007049,GO:0007097,GO:0007143,GO:0007275,GO:0007276,GO:0007281,GO:0007292,GO:0007304,GO:0007306,GO:0007399,GO:0007409,GO:0008092,GO:0008150,GO:0009653,GO:0009791,GO:0009888,GO:0009987,GO:0010927,GO:0010970,GO:0012505,GO:0015630,GO:0016043,GO:0016049,GO:0016192,GO:0016462,GO:0016787,GO:0016817,GO:0016818,GO:0016938,GO:0017111,GO:0019894,GO:0019953,GO:0022008,GO:0022402,GO:0022412,GO:0022414,GO:0022607,GO:0030030,GO:0030154,GO:0030182,GO:0030473,GO:0030703,GO:0030705,GO:0030707,GO:0030855,GO:0031175,GO:0031967,GO:0031975,GO:0032501,GO:0032502,GO:0032504,GO:0032989,GO:0032990,GO:0032991,GO:0033206,GO:0040007,GO:0040011,GO:0040038,GO:0043226,GO:0043227,GO:0043228,GO:0043229,GO:0043231,GO:0043232,GO:0044085,GO:0044422,GO:0044424,GO:0044428,GO:0044430,GO:0044446,GO:0044464,GO:0044703,GO:0046843,GO:0046907,GO:0048285,GO:0048468,GO:0048477,GO:0048489,GO:0048588,GO:0048589,GO:0048609,GO:0048646,GO:0048666,GO:0048667,GO:0048675,GO:0048699,GO:0048731,GO:0048812,GO:0048856,GO:0048858,GO:0048869,GO:0051179,GO:0051234,GO:0051293,GO:0051295,GO:0051301,GO:0051321,GO:0051640,GO:0051641,GO:0051647,GO:0051648,GO:0051649,GO:0051650,GO:0051653,GO:0051656,GO:0051704,GO:0060429,GO:0060560,GO:0061564,GO:0061640,GO:0071840,GO:0072384,GO:0097479,GO:0097480,GO:0099003,GO:0099111,GO:0120036,GO:0120039,GO:0140013,GO:1903046,GO:1990138
HiC_scaffold_6	gmst	intron	89130801	89131946	213.311208	+	0	ID=g15915.t2.intron1;Parent=g15915.t2
HiC_scaffold_6	AUGUSTUS	exon	89131947	89132229	.	+	.	ID=g15915.t1.exon2;Parent=g15915.t1
HiC_scaffold_6	AUGUSTUS	CDS	89131947	89132229	1.0	+	1	ID=g15915.t1.CDS2;Parent=g15915.t1
HiC_scaffold_6	gmst	CDS	89131947	89132229	213.311208	+	1	ID=g15915.t2.CDS2;Parent=g15915.t2
HiC_scaffold_6	gmst	exon	89131947	89132229	213.311208	+	1	ID=g15915.t2.exon2;Parent=g15915.t2
HiC_scaffold_6	gmst	start_codon	89131972	89131974	209.38851	+	0	ID=g15915.t3.start1;Parent=g15915.t3
HiC_scaffold_6	gmst	CDS	89131972	89132229	209.38851	+	0	ID=g15915.t3.CDS1;Parent=g15915.t3
HiC_scaffold_6	gmst	exon	89131972	89132229	209.38851	+	0	ID=g15915.t3.exon1;Parent=g15915.t3
HiC_scaffold_6	gmst	mRNA	89131972	89143286	.	+	.	ID=g15915.t3;Parent=g15915;em_target=9707.XP_004408152.1;em_score=1342.7;em_evalue=0.0;em_tcov=.;em_OGs=COG0457@1|root,KOG1840@2759|Eukaryota,38CFM@33154|Opisthokonta,3BC82@33208|Metazoa,3CWNT@33213|Bilateria,483PC@7711|Chordata,48V59@7742|Vertebrata,3JBF8@40674|Mammalia,3EIM3@33554|Carnivora;em_COG_cat=Z;em_desc=Kinesin light chain 4;em_max_annot_lvl=33208|Metazoa;em_Preferred_name=KLC4;em_KEGG_ko=ko:K10407;em_KEGG_Pathway=ko05132,map05132;em_BRITE=ko00000,ko00001,ko03019,ko04812;em_PFAMs=TPR_10,TPR_12,TPR_7,TPR_8;em_GOs=GO:0000003,GO:0000226,GO:0000280,GO:0000902,GO:0000904,GO:0000910,GO:0002064,GO:0002065,GO:0002066,GO:0002119,GO:0002164,GO:0003006,GO:0003674,GO:0003774,GO:0003777,GO:0003824,GO:0005488,GO:0005515,GO:0005575,GO:0005622,GO:0005623,GO:0005634,GO:0005635,GO:0005737,GO:0005856,GO:0005871,GO:0005875,GO:0006810,GO:0006928,GO:0006996,GO:0007010,GO:0007017,GO:0007018,GO:0007049,GO:0007097,GO:0007143,GO:0007275,GO:0007276,GO:0007281,GO:0007292,GO:0007304,GO:0007306,GO:0007399,GO:0007409,GO:0008092,GO:0008150,GO:0009653,GO:0009791,GO:0009888,GO:0009987,GO:0010927,GO:0010970,GO:0012505,GO:0015630,GO:0016043,GO:0016049,GO:0016192,GO:0016462,GO:0016787,GO:0016817,GO:0016818,GO:0016938,GO:0017111,GO:0019894,GO:0019953,GO:0022008,GO:0022402,GO:0022412,GO:0022414,GO:0022607,GO:0030030,GO:0030154,GO:0030182,GO:0030473,GO:0030703,GO:0030705,GO:0030707,GO:0030855,GO:0031175,GO:0031967,GO:0031975,GO:0032501,GO:0032502,GO:0032504,GO:0032989,GO:0032990,GO:0032991,GO:0033206,GO:0040007,GO:0040011,GO:0040038,GO:0043226,GO:0043227,GO:0043228,GO:0043229,GO:0043231,GO:0043232,GO:0044085,GO:0044422,GO:0044424,GO:0044428,GO:0044430,GO:0044446,GO:0044464,GO:0044703,GO:0046843,GO:0046907,GO:0048285,GO:0048468,GO:0048477,GO:0048489,GO:0048588,GO:0048589,GO:0048609,GO:0048646,GO:0048666,GO:0048667,GO:0048675,GO:0048699,GO:0048731,GO:0048812,GO:0048856,GO:0048858,GO:0048869,GO:0051179,GO:0051234,GO:0051293,GO:0051295,GO:0051301,GO:0051321,GO:0051640,GO:0051641,GO:0051647,GO:0051648,GO:0051649,GO:0051650,GO:0051653,GO:0051656,GO:0051704,GO:0060429,GO:0060560,GO:0061564,GO:0061640,GO:0071840,GO:0072384,GO:0097479,GO:0097480,GO:0099003,GO:0099111,GO:0120036,GO:0120039,GO:0140013,GO:1903046,GO:1990138
HiC_scaffold_6	AUGUSTUS	intron	89132230	89133411	1.0	+	.	ID=g15915.t1.intron2;Parent=g15915.t1
HiC_scaffold_6	gmst	intron	89132230	89133411	209.38851	+	0	ID=g15915.t3.intron1;Parent=g15915.t3
HiC_scaffold_6	gmst	intron	89132230	89133411	213.311208	+	0	ID=g15915.t2.intron2;Parent=g15915.t2
HiC_scaffold_6	AUGUSTUS	exon	89133412	89133642	.	+	.	ID=g15915.t1.exon3;Parent=g15915.t1
HiC_scaffold_6	AUGUSTUS	CDS	89133412	89133642	1.0	+	0	ID=g15915.t1.CDS3;Parent=g15915.t1
HiC_scaffold_6	gmst	CDS	89133412	89133642	209.38851	+	0	ID=g15915.t3.CDS2;Parent=g15915.t3
HiC_scaffold_6	gmst	exon	89133412	89133642	209.38851	+	0	ID=g15915.t3.exon2;Parent=g15915.t3
HiC_scaffold_6	gmst	CDS	89133412	89133642	213.311208	+	0	ID=g15915.t2.CDS3;Parent=g15915.t2
HiC_scaffold_6	gmst	exon	89133412	89133642	213.311208	+	0	ID=g15915.t2.exon3;Parent=g15915.t2
HiC_scaffold_6	AUGUSTUS	intron	89133643	89135099	1.0	+	.	ID=g15915.t1.intron3;Parent=g15915.t1
HiC_scaffold_6	gmst	intron	89133643	89135099	209.38851	+	0	ID=g15915.t3.intron2;Parent=g15915.t3
HiC_scaffold_6	gmst	intron	89133643	89135099	213.311208	+	0	ID=g15915.t2.intron3;Parent=g15915.t2
HiC_scaffold_6	AUGUSTUS	exon	89135100	89135181	.	+	.	ID=g15915.t1.exon4;Parent=g15915.t1
HiC_scaffold_6	AUGUSTUS	CDS	89135100	89135181	1.0	+	0	ID=g15915.t1.CDS4;Parent=g15915.t1
HiC_scaffold_6	gmst	CDS	89135100	89135181	209.38851	+	0	ID=g15915.t3.CDS3;Parent=g15915.t3
HiC_scaffold_6	gmst	exon	89135100	89135181	209.38851	+	0	ID=g15915.t3.exon3;Parent=g15915.t3
HiC_scaffold_6	gmst	CDS	89135100	89135181	213.311208	+	0	ID=g15915.t2.CDS4;Parent=g15915.t2
HiC_scaffold_6	gmst	exon	89135100	89135181	213.311208	+	0	ID=g15915.t2.exon4;Parent=g15915.t2
HiC_scaffold_6	AUGUSTUS	intron	89135182	89135779	1.0	+	.	ID=g15915.t1.intron4;Parent=g15915.t1
HiC_scaffold_6	gmst	intron	89135182	89135779	209.38851	+	0	ID=g15915.t3.intron3;Parent=g15915.t3
HiC_scaffold_6	gmst	intron	89135182	89135779	213.311208	+	0	ID=g15915.t2.intron4;Parent=g15915.t2
HiC_scaffold_6	AUGUSTUS	exon	89135780	89135990	.	+	.	ID=g15915.t1.exon5;Parent=g15915.t1
HiC_scaffold_6	AUGUSTUS	CDS	89135780	89135990	1.0	+	2	ID=g15915.t1.CDS5;Parent=g15915.t1
HiC_scaffold_6	gmst	CDS	89135780	89135990	209.38851	+	2	ID=g15915.t3.CDS4;Parent=g15915.t3
HiC_scaffold_6	gmst	exon	89135780	89135990	209.38851	+	2	ID=g15915.t3.exon4;Parent=g15915.t3
HiC_scaffold_6	gmst	CDS	89135780	89135990	213.311208	+	2	ID=g15915.t2.CDS5;Parent=g15915.t2
HiC_scaffold_6	gmst	exon	89135780	89135990	213.311208	+	2	ID=g15915.t2.exon5;Parent=g15915.t2
HiC_scaffold_6	AUGUSTUS	intron	89135991	89136467	1.0	+	.	ID=g15915.t1.intron5;Parent=g15915.t1
HiC_scaffold_6	gmst	intron	89135991	89136467	209.38851	+	0	ID=g15915.t3.intron4;Parent=g15915.t3
HiC_scaffold_6	gmst	intron	89135991	89136467	213.311208	+	0	ID=g15915.t2.intron5;Parent=g15915.t2
HiC_scaffold_6	AUGUSTUS	exon	89136468	89136555	.	+	.	ID=g15915.t1.exon6;Parent=g15915.t1
HiC_scaffold_6	AUGUSTUS	CDS	89136468	89136555	1.0	+	1	ID=g15915.t1.CDS6;Parent=g15915.t1
HiC_scaffold_6	gmst	CDS	89136468	89136555	209.38851	+	1	ID=g15915.t3.CDS5;Parent=g15915.t3
HiC_scaffold_6	gmst	exon	89136468	89136555	209.38851	+	1	ID=g15915.t3.exon5;Parent=g15915.t3
HiC_scaffold_6	gmst	CDS	89136468	89136555	213.311208	+	1	ID=g15915.t2.CDS6;Parent=g15915.t2
HiC_scaffold_6	gmst	exon	89136468	89136555	213.311208	+	1	ID=g15915.t2.exon6;Parent=g15915.t2
HiC_scaffold_6	AUGUSTUS	intron	89136556	89137770	1.0	+	.	ID=g15915.t1.intron6;Parent=g15915.t1
HiC_scaffold_6	gmst	intron	89136556	89137770	209.38851	+	0	ID=g15915.t3.intron5;Parent=g15915.t3
HiC_scaffold_6	gmst	intron	89136556	89137770	213.311208	+	0	ID=g15915.t2.intron6;Parent=g15915.t2
HiC_scaffold_6	AUGUSTUS	exon	89137771	89137872	.	+	.	ID=g15915.t1.exon7;Parent=g15915.t1
HiC_scaffold_6	AUGUSTUS	CDS	89137771	89137872	1.0	+	0	ID=g15915.t1.CDS7;Parent=g15915.t1
HiC_scaffold_6	gmst	CDS	89137771	89137872	209.38851	+	0	ID=g15915.t3.CDS6;Parent=g15915.t3
HiC_scaffold_6	gmst	exon	89137771	89137872	209.38851	+	0	ID=g15915.t3.exon6;Parent=g15915.t3
HiC_scaffold_6	gmst	CDS	89137771	89137872	213.311208	+	0	ID=g15915.t2.CDS7;Parent=g15915.t2
HiC_scaffold_6	gmst	exon	89137771	89137872	213.311208	+	0	ID=g15915.t2.exon7;Parent=g15915.t2
HiC_scaffold_6	AUGUSTUS	intron	89137873	89138074	1.0	+	.	ID=g15915.t1.intron7;Parent=g15915.t1
HiC_scaffold_6	gmst	intron	89137873	89138074	209.38851	+	0	ID=g15915.t3.intron6;Parent=g15915.t3
HiC_scaffold_6	gmst	intron	89137873	89138074	213.311208	+	0	ID=g15915.t2.intron7;Parent=g15915.t2
HiC_scaffold_6	AUGUSTUS	exon	89138075	89138248	.	+	.	ID=g15915.t1.exon8;Parent=g15915.t1
HiC_scaffold_6	AUGUSTUS	CDS	89138075	89138248	1.0	+	0	ID=g15915.t1.CDS8;Parent=g15915.t1
HiC_scaffold_6	gmst	CDS	89138075	89138248	209.38851	+	0	ID=g15915.t3.CDS7;Parent=g15915.t3
HiC_scaffold_6	gmst	exon	89138075	89138248	209.38851	+	0	ID=g15915.t3.exon7;Parent=g15915.t3
HiC_scaffold_6	gmst	CDS	89138075	89138248	213.311208	+	0	ID=g15915.t2.CDS8;Parent=g15915.t2
HiC_scaffold_6	gmst	exon	89138075	89138248	213.311208	+	0	ID=g15915.t2.exon8;Parent=g15915.t2
HiC_scaffold_6	AUGUSTUS	intron	89138249	89138539	1.0	+	.	ID=g15915.t1.intron8;Parent=g15915.t1
HiC_scaffold_6	gmst	intron	89138249	89138539	209.38851	+	0	ID=g15915.t3.intron7;Parent=g15915.t3
HiC_scaffold_6	gmst	intron	89138249	89138539	213.311208	+	0	ID=g15915.t2.intron8;Parent=g15915.t2
HiC_scaffold_6	AUGUSTUS	exon	89138540	89138639	.	+	.	ID=g15915.t1.exon9;Parent=g15915.t1
HiC_scaffold_6	AUGUSTUS	CDS	89138540	89138639	1.0	+	0	ID=g15915.t1.CDS9;Parent=g15915.t1
HiC_scaffold_6	gmst	CDS	89138540	89138639	209.38851	+	0	ID=g15915.t3.CDS8;Parent=g15915.t3
HiC_scaffold_6	gmst	exon	89138540	89138639	209.38851	+	0	ID=g15915.t3.exon8;Parent=g15915.t3
HiC_scaffold_6	gmst	CDS	89138540	89138639	213.311208	+	0	ID=g15915.t2.CDS9;Parent=g15915.t2
HiC_scaffold_6	gmst	exon	89138540	89138639	213.311208	+	0	ID=g15915.t2.exon9;Parent=g15915.t2
HiC_scaffold_6	AUGUSTUS	intron	89138640	89138973	1.0	+	.	ID=g15915.t1.intron9;Parent=g15915.t1
HiC_scaffold_6	gmst	intron	89138640	89138973	209.38851	+	0	ID=g15915.t3.intron8;Parent=g15915.t3
HiC_scaffold_6	gmst	intron	89138640	89138973	213.311208	+	0	ID=g15915.t2.intron9;Parent=g15915.t2
HiC_scaffold_6	AUGUSTUS	exon	89138974	89139026	.	+	.	ID=g15915.t1.exon10;Parent=g15915.t1
HiC_scaffold_6	AUGUSTUS	CDS	89138974	89139026	1.0	+	2	ID=g15915.t1.CDS10;Parent=g15915.t1
HiC_scaffold_6	gmst	CDS	89138974	89139026	209.38851	+	2	ID=g15915.t3.CDS9;Parent=g15915.t3
HiC_scaffold_6	gmst	exon	89138974	89139026	209.38851	+	2	ID=g15915.t3.exon9;Parent=g15915.t3
HiC_scaffold_6	gmst	CDS	89138974	89139026	213.311208	+	2	ID=g15915.t2.CDS10;Parent=g15915.t2
HiC_scaffold_6	gmst	exon	89138974	89139026	213.311208	+	2	ID=g15915.t2.exon10;Parent=g15915.t2
HiC_scaffold_6	AUGUSTUS	intron	89139027	89139225	1.0	+	.	ID=g15915.t1.intron10;Parent=g15915.t1
HiC_scaffold_6	gmst	intron	89139027	89139225	209.38851	+	0	ID=g15915.t3.intron9;Parent=g15915.t3
HiC_scaffold_6	gmst	intron	89139027	89139225	213.311208	+	0	ID=g15915.t2.intron10;Parent=g15915.t2
HiC_scaffold_6	AUGUSTUS	exon	89139226	89139296	.	+	.	ID=g15915.t1.exon11;Parent=g15915.t1
HiC_scaffold_6	AUGUSTUS	CDS	89139226	89139296	1.0	+	0	ID=g15915.t1.CDS11;Parent=g15915.t1
HiC_scaffold_6	gmst	CDS	89139226	89139296	209.38851	+	0	ID=g15915.t3.CDS10;Parent=g15915.t3
HiC_scaffold_6	gmst	exon	89139226	89139296	209.38851	+	0	ID=g15915.t3.exon10;Parent=g15915.t3
HiC_scaffold_6	gmst	CDS	89139226	89139296	213.311208	+	0	ID=g15915.t2.CDS11;Parent=g15915.t2
HiC_scaffold_6	gmst	exon	89139226	89139296	213.311208	+	0	ID=g15915.t2.exon11;Parent=g15915.t2
HiC_scaffold_6	AUGUSTUS	intron	89139297	89139458	1.0	+	.	ID=g15915.t1.intron11;Parent=g15915.t1
HiC_scaffold_6	gmst	intron	89139297	89139458	209.38851	+	0	ID=g15915.t3.intron10;Parent=g15915.t3
HiC_scaffold_6	gmst	intron	89139297	89139458	213.311208	+	0	ID=g15915.t2.intron11;Parent=g15915.t2
HiC_scaffold_6	AUGUSTUS	exon	89139459	89139567	.	+	.	ID=g15915.t1.exon12;Parent=g15915.t1
HiC_scaffold_6	AUGUSTUS	CDS	89139459	89139567	1.0	+	1	ID=g15915.t1.CDS12;Parent=g15915.t1
HiC_scaffold_6	gmst	CDS	89139459	89139567	209.38851	+	1	ID=g15915.t3.CDS11;Parent=g15915.t3
HiC_scaffold_6	gmst	exon	89139459	89139567	209.38851	+	1	ID=g15915.t3.exon11;Parent=g15915.t3
HiC_scaffold_6	gmst	CDS	89139459	89139567	213.311208	+	1	ID=g15915.t2.CDS12;Parent=g15915.t2
HiC_scaffold_6	gmst	exon	89139459	89139567	213.311208	+	1	ID=g15915.t2.exon12;Parent=g15915.t2
HiC_scaffold_6	AUGUSTUS	intron	89139568	89140576	1.0	+	.	ID=g15915.t1.intron12;Parent=g15915.t1
HiC_scaffold_6	gmst	intron	89139568	89140576	209.38851	+	0	ID=g15915.t3.intron11;Parent=g15915.t3
HiC_scaffold_6	gmst	intron	89139568	89140576	213.311208	+	0	ID=g15915.t2.intron12;Parent=g15915.t2
HiC_scaffold_6	AUGUSTUS	exon	89140577	89140717	.	+	.	ID=g15915.t1.exon13;Parent=g15915.t1
HiC_scaffold_6	AUGUSTUS	CDS	89140577	89140717	1.0	+	0	ID=g15915.t1.CDS13;Parent=g15915.t1
HiC_scaffold_6	gmst	CDS	89140577	89140717	209.38851	+	0	ID=g15915.t3.CDS12;Parent=g15915.t3
HiC_scaffold_6	gmst	exon	89140577	89140717	209.38851	+	0	ID=g15915.t3.exon12;Parent=g15915.t3
HiC_scaffold_6	gmst	CDS	89140577	89140717	213.311208	+	0	ID=g15915.t2.CDS13;Parent=g15915.t2
HiC_scaffold_6	gmst	exon	89140577	89140717	213.311208	+	0	ID=g15915.t2.exon13;Parent=g15915.t2
HiC_scaffold_6	AUGUSTUS	intron	89140718	89141599	1.0	+	.	ID=g15915.t1.intron13;Parent=g15915.t1
HiC_scaffold_6	gmst	intron	89140718	89141599	209.38851	+	0	ID=g15915.t3.intron12;Parent=g15915.t3
HiC_scaffold_6	gmst	intron	89140718	89141599	213.311208	+	0	ID=g15915.t2.intron13;Parent=g15915.t2
HiC_scaffold_6	AUGUSTUS	exon	89141600	89141715	.	+	.	ID=g15915.t1.exon14;Parent=g15915.t1
HiC_scaffold_6	AUGUSTUS	CDS	89141600	89141715	1.0	+	0	ID=g15915.t1.CDS14;Parent=g15915.t1
HiC_scaffold_6	gmst	CDS	89141600	89141715	209.38851	+	0	ID=g15915.t3.CDS13;Parent=g15915.t3
HiC_scaffold_6	gmst	exon	89141600	89141715	209.38851	+	0	ID=g15915.t3.exon13;Parent=g15915.t3
HiC_scaffold_6	gmst	CDS	89141600	89141715	213.311208	+	0	ID=g15915.t2.CDS14;Parent=g15915.t2
HiC_scaffold_6	gmst	exon	89141600	89141715	213.311208	+	0	ID=g15915.t2.exon14;Parent=g15915.t2
HiC_scaffold_6	AUGUSTUS	intron	89141716	89142070	1.0	+	.	ID=g15915.t1.intron14;Parent=g15915.t1
HiC_scaffold_6	gmst	intron	89141716	89142070	209.38851	+	0	ID=g15915.t3.intron13;Parent=g15915.t3
HiC_scaffold_6	gmst	intron	89141716	89142070	213.311208	+	0	ID=g15915.t2.intron14;Parent=g15915.t2
HiC_scaffold_6	AUGUSTUS	exon	89142071	89142134	.	+	.	ID=g15915.t1.exon15;Parent=g15915.t1
HiC_scaffold_6	AUGUSTUS	CDS	89142071	89142134	1.0	+	1	ID=g15915.t1.CDS15;Parent=g15915.t1
HiC_scaffold_6	gmst	CDS	89142071	89142134	209.38851	+	1	ID=g15915.t3.CDS14;Parent=g15915.t3
HiC_scaffold_6	gmst	exon	89142071	89142134	209.38851	+	1	ID=g15915.t3.exon14;Parent=g15915.t3
HiC_scaffold_6	gmst	CDS	89142071	89142134	213.311208	+	1	ID=g15915.t2.CDS15;Parent=g15915.t2
HiC_scaffold_6	gmst	exon	89142071	89142134	213.311208	+	1	ID=g15915.t2.exon15;Parent=g15915.t2
HiC_scaffold_6	AUGUSTUS	intron	89142135	89143235	1.0	+	.	ID=g15915.t1.intron15;Parent=g15915.t1
HiC_scaffold_6	gmst	intron	89142135	89143235	209.38851	+	0	ID=g15915.t3.intron14;Parent=g15915.t3
HiC_scaffold_6	gmst	intron	89142135	89143235	213.311208	+	0	ID=g15915.t2.intron15;Parent=g15915.t2
HiC_scaffold_6	AUGUSTUS	exon	89143236	89143286	.	+	.	ID=g15915.t1.exon16;Parent=g15915.t1
HiC_scaffold_6	AUGUSTUS	CDS	89143236	89143286	1.0	+	0	ID=g15915.t1.CDS16;Parent=g15915.t1
HiC_scaffold_6	gmst	CDS	89143236	89143286	209.38851	+	0	ID=g15915.t3.CDS15;Parent=g15915.t3
HiC_scaffold_6	gmst	exon	89143236	89143286	209.38851	+	0	ID=g15915.t3.exon15;Parent=g15915.t3
HiC_scaffold_6	gmst	CDS	89143236	89143286	213.311208	+	0	ID=g15915.t2.CDS16;Parent=g15915.t2
HiC_scaffold_6	gmst	exon	89143236	89143286	213.311208	+	0	ID=g15915.t2.exon16;Parent=g15915.t2
HiC_scaffold_6	AUGUSTUS	stop_codon	89143284	89143286	.	+	0	ID=g15915.t1.stop1;Parent=g15915.t1
HiC_scaffold_6	gmst	stop_codon	89143284	89143286	209.38851	+	0	ID=g15915.t3.stop1;Parent=g15915.t3
HiC_scaffold_6	gmst	stop_codon	89143284	89143286	213.311208	+	0	ID=g15915.t2.stop1;Parent=g15915.t2
HiC_scaffold_6	AUGUSTUS	start_codon	89145107	89145109	.	+	0	ID=g15916.t1.start1;Parent=g15916.t1
HiC_scaffold_6	AUGUSTUS	exon	89145107	89145185	.	+	.	ID=g15916.t1.exon1;Parent=g15916.t1
HiC_scaffold_6	AUGUSTUS	CDS	89145107	89145185	1.0	+	0	ID=g15916.t1.CDS1;Parent=g15916.t1
HiC_scaffold_6	AUGUSTUS	gene	89145107	89207587	.	+	.	ID=g15916
HiC_scaffold_6	AUGUSTUS	mRNA	89145107	89207587	1.0	+	.	ID=g15916.t1;Parent=g15916;em_target=9668.ENSMPUP00000013001;em_score=2481.0;em_evalue=0.0;em_tcov=.;em_OGs=COG0515@1|root,KOG4475@1|root,KOG1026@2759|Eukaryota,KOG4475@2759|Eukaryota,38H5B@33154|Opisthokonta,3BF2V@33208|Metazoa,3CSKP@33213|Bilateria,48AXN@7711|Chordata,491I1@7742|Vertebrata,3JA92@40674|Mammalia,3ESKD@33554|Carnivora;em_COG_cat=T;em_desc=kinase 7;em_max_annot_lvl=33208|Metazoa;em_Preferred_name=PTK7;em_EC=2.7.10.1;em_KEGG_ko=ko:K05127;em_BRITE=ko00000,ko01000,ko01001,ko01020,ko04050,ko04147;em_PFAMs=I-set,Ig_3,Pkinase_Tyr;em_GOs=GO:0000003,GO:0000902,GO:0000904,GO:0001101,GO:0001568,GO:0001736,GO:0001738,GO:0001838,GO:0001841,GO:0001843,GO:0001944,GO:0002009,GO:0002165,GO:0003006,GO:0003205,GO:0003231,GO:0003279,GO:0003281,GO:0003401,GO:0003674,GO:0003824,GO:0004672,GO:0004713,GO:0004714,GO:0004888,GO:0005102,GO:0005488,GO:0005515,GO:0005575,GO:0005623,GO:0005886,GO:0005887,GO:0005911,GO:0006464,GO:0006468,GO:0006793,GO:0006796,GO:0006807,GO:0006928,GO:0006935,GO:0006950,GO:0006996,GO:0007010,GO:0007154,GO:0007155,GO:0007163,GO:0007164,GO:0007165,GO:0007166,GO:0007267,GO:0007275,GO:0007399,GO:0007409,GO:0007411,GO:0007423,GO:0007444,GO:0007483,GO:0007484,GO:0007485,GO:0007486,GO:0007507,GO:0007548,GO:0007552,GO:0007560,GO:0008150,GO:0008152,GO:0009605,GO:0009611,GO:0009653,GO:0009790,GO:0009791,GO:0009792,GO:0009886,GO:0009887,GO:0009888,GO:0009966,GO:0009968,GO:0009987,GO:0010033,GO:0010646,GO:0010648,GO:0010720,GO:0010975,GO:0010976,GO:0014020,GO:0015026,GO:0016020,GO:0016021,GO:0016043,GO:0016055,GO:0016301,GO:0016310,GO:0016331,GO:0016477,GO:0016740,GO:0016772,GO:0016773,GO:0017147,GO:0018108,GO:0018193,GO:0018212,GO:0019199,GO:0019538,GO:0021915,GO:0022008,GO:0022414,GO:0022603,GO:0022610,GO:0023051,GO:0023052,GO:0023057,GO:0030010,GO:0030029,GO:0030030,GO:0030036,GO:0030054,GO:0030111,GO:0030154,GO:0030178,GO:0030182,GO:0030215,GO:0030323,GO:0030324,GO:0030539,GO:0030540,GO:0030855,GO:0030859,GO:0031175,GO:0031224,GO:0031226,GO:0031290,GO:0031344,GO:0031346,GO:0031532,GO:0032501,GO:0032502,GO:0032526,GO:0032989,GO:0032990,GO:0033993,GO:0035088,GO:0035089,GO:0035112,GO:0035126,GO:0035148,GO:0035215,GO:0035239,GO:0035260,GO:0035295,GO:0035567,GO:0036211,GO:0038023,GO:0040007,GO:0040011,GO:0042060,GO:0042221,GO:0042330,GO:0042471,GO:0042472,GO:0042802,GO:0042803,GO:0043009,GO:0043170,GO:0043412,GO:0043583,GO:0044237,GO:0044238,GO:0044260,GO:0044267,GO:0044425,GO:0044459,GO:0044464,GO:0045197,GO:0045198,GO:0045595,GO:0045597,GO:0045664,GO:0045666,GO:0045995,GO:0046660,GO:0046661,GO:0046982,GO:0046983,GO:0048468,GO:0048513,GO:0048518,GO:0048519,GO:0048522,GO:0048523,GO:0048562,GO:0048563,GO:0048568,GO:0048569,GO:0048583,GO:0048585,GO:0048589,GO:0048598,GO:0048608,GO:0048646,GO:0048666,GO:0048667,GO:0048699,GO:0048707,GO:0048729,GO:0048731,GO:0048803,GO:0048804,GO:0048805,GO:0048806,GO:0048807,GO:0048808,GO:0048812,GO:0048839,GO:0048856,GO:0048858,GO:0048869,GO:0048870,GO:0050767,GO:0050769,GO:0050789,GO:0050793,GO:0050794,GO:0050839,GO:0050896,GO:0051094,GO:0051128,GO:0051130,GO:0051179,GO:0051239,GO:0051240,GO:0051674,GO:0051716,GO:0051960,GO:0051962,GO:0060026,GO:0060070,GO:0060071,GO:0060089,GO:0060284,GO:0060429,GO:0060484,GO:0060485,GO:0060541,GO:0060560,GO:0060562,GO:0060606,GO:0060828,GO:0060976,GO:0061162,GO:0061245,GO:0061339,GO:0061458,GO:0061564,GO:0065007,GO:0070887,GO:0071229,GO:0071300,GO:0071310,GO:0071396,GO:0071704,GO:0071840,GO:0071936,GO:0071944,GO:0072175,GO:0072358,GO:0072359,GO:0072499,GO:0090090,GO:0090102,GO:0090103,GO:0090162,GO:0090175,GO:0090178,GO:0090179,GO:0090596,GO:0090598,GO:0097485,GO:0120035,GO:0120036,GO:0120039,GO:0140096,GO:0198738,GO:1901564,GO:1901700,GO:1901701,GO:1904929,GO:1905114,GO:1905276,GO:1905330,GO:2000026,GO:2000027
HiC_scaffold_6	AUGUSTUS	intron	89145186	89184012	1.0	+	.	ID=g15916.t1.intron1;Parent=g15916.t1
HiC_scaffold_6	AUGUSTUS	exon	89184013	89184300	.	+	.	ID=g15916.t1.exon2;Parent=g15916.t1
HiC_scaffold_6	AUGUSTUS	CDS	89184013	89184300	1.0	+	2	ID=g15916.t1.CDS2;Parent=g15916.t1
HiC_scaffold_6	AUGUSTUS	intron	89184301	89184773	1.0	+	.	ID=g15916.t1.intron2;Parent=g15916.t1
HiC_scaffold_6	AUGUSTUS	exon	89184774	89184876	.	+	.	ID=g15916.t1.exon3;Parent=g15916.t1
HiC_scaffold_6	AUGUSTUS	CDS	89184774	89184876	1.0	+	2	ID=g15916.t1.CDS3;Parent=g15916.t1
HiC_scaffold_6	AUGUSTUS	intron	89184877	89185294	1.0	+	.	ID=g15916.t1.intron3;Parent=g15916.t1
HiC_scaffold_6	AUGUSTUS	exon	89185295	89185485	.	+	.	ID=g15916.t1.exon4;Parent=g15916.t1
HiC_scaffold_6	AUGUSTUS	CDS	89185295	89185485	1.0	+	1	ID=g15916.t1.CDS4;Parent=g15916.t1
HiC_scaffold_6	AUGUSTUS	intron	89185486	89185578	1.0	+	.	ID=g15916.t1.intron4;Parent=g15916.t1
HiC_scaffold_6	AUGUSTUS	exon	89185579	89185729	.	+	.	ID=g15916.t1.exon5;Parent=g15916.t1
HiC_scaffold_6	AUGUSTUS	CDS	89185579	89185729	1.0	+	2	ID=g15916.t1.CDS5;Parent=g15916.t1
HiC_scaffold_6	AUGUSTUS	intron	89185730	89186670	1.0	+	.	ID=g15916.t1.intron5;Parent=g15916.t1
HiC_scaffold_6	AUGUSTUS	exon	89186671	89186819	.	+	.	ID=g15916.t1.exon6;Parent=g15916.t1
HiC_scaffold_6	AUGUSTUS	CDS	89186671	89186819	1.0	+	1	ID=g15916.t1.CDS6;Parent=g15916.t1
HiC_scaffold_6	AUGUSTUS	intron	89186820	89187051	1.0	+	.	ID=g15916.t1.intron6;Parent=g15916.t1
HiC_scaffold_6	AUGUSTUS	exon	89187052	89187318	.	+	.	ID=g15916.t1.exon7;Parent=g15916.t1
HiC_scaffold_6	AUGUSTUS	CDS	89187052	89187318	1.0	+	2	ID=g15916.t1.CDS7;Parent=g15916.t1
HiC_scaffold_6	AUGUSTUS	intron	89187319	89189062	1.0	+	.	ID=g15916.t1.intron7;Parent=g15916.t1
HiC_scaffold_6	AUGUSTUS	exon	89189063	89189196	.	+	.	ID=g15916.t1.exon8;Parent=g15916.t1
HiC_scaffold_6	AUGUSTUS	CDS	89189063	89189196	1.0	+	2	ID=g15916.t1.CDS8;Parent=g15916.t1
HiC_scaffold_6	AUGUSTUS	intron	89189197	89189338	1.0	+	.	ID=g15916.t1.intron8;Parent=g15916.t1
HiC_scaffold_6	AUGUSTUS	exon	89189339	89189474	.	+	.	ID=g15916.t1.exon9;Parent=g15916.t1
HiC_scaffold_6	AUGUSTUS	CDS	89189339	89189474	1.0	+	0	ID=g15916.t1.CDS9;Parent=g15916.t1
HiC_scaffold_6	AUGUSTUS	intron	89189475	89189616	1.0	+	.	ID=g15916.t1.intron9;Parent=g15916.t1
HiC_scaffold_6	AUGUSTUS	exon	89189617	89189736	.	+	.	ID=g15916.t1.exon10;Parent=g15916.t1
HiC_scaffold_6	AUGUSTUS	CDS	89189617	89189736	1.0	+	2	ID=g15916.t1.CDS10;Parent=g15916.t1
HiC_scaffold_6	AUGUSTUS	intron	89189737	89191420	1.0	+	.	ID=g15916.t1.intron10;Parent=g15916.t1
HiC_scaffold_6	AUGUSTUS	exon	89191421	89191570	.	+	.	ID=g15916.t1.exon11;Parent=g15916.t1
HiC_scaffold_6	AUGUSTUS	CDS	89191421	89191570	1.0	+	2	ID=g15916.t1.CDS11;Parent=g15916.t1
HiC_scaffold_6	AUGUSTUS	intron	89191571	89191669	1.0	+	.	ID=g15916.t1.intron11;Parent=g15916.t1
HiC_scaffold_6	AUGUSTUS	exon	89191670	89191820	.	+	.	ID=g15916.t1.exon12;Parent=g15916.t1
HiC_scaffold_6	AUGUSTUS	CDS	89191670	89191820	1.0	+	2	ID=g15916.t1.CDS12;Parent=g15916.t1
HiC_scaffold_6	AUGUSTUS	intron	89191821	89191919	1.0	+	.	ID=g15916.t1.intron12;Parent=g15916.t1
HiC_scaffold_6	AUGUSTUS	exon	89191920	89192047	.	+	.	ID=g15916.t1.exon13;Parent=g15916.t1
HiC_scaffold_6	AUGUSTUS	CDS	89191920	89192047	1.0	+	1	ID=g15916.t1.CDS13;Parent=g15916.t1
HiC_scaffold_6	AUGUSTUS	intron	89192048	89193290	1.0	+	.	ID=g15916.t1.intron13;Parent=g15916.t1
HiC_scaffold_6	AUGUSTUS	exon	89193291	89193494	.	+	.	ID=g15916.t1.exon14;Parent=g15916.t1
HiC_scaffold_6	AUGUSTUS	CDS	89193291	89193494	1.0	+	2	ID=g15916.t1.CDS14;Parent=g15916.t1
HiC_scaffold_6	AUGUSTUS	intron	89193495	89194226	1.0	+	.	ID=g15916.t1.intron14;Parent=g15916.t1
HiC_scaffold_6	AUGUSTUS	exon	89194227	89194382	.	+	.	ID=g15916.t1.exon15;Parent=g15916.t1
HiC_scaffold_6	AUGUSTUS	CDS	89194227	89194382	1.0	+	2	ID=g15916.t1.CDS15;Parent=g15916.t1
HiC_scaffold_6	AUGUSTUS	intron	89194383	89194975	1.0	+	.	ID=g15916.t1.intron15;Parent=g15916.t1
HiC_scaffold_6	AUGUSTUS	exon	89194976	89195208	.	+	.	ID=g15916.t1.exon16;Parent=g15916.t1
HiC_scaffold_6	AUGUSTUS	CDS	89194976	89195208	1.0	+	2	ID=g15916.t1.CDS16;Parent=g15916.t1
HiC_scaffold_6	AUGUSTUS	intron	89195209	89196189	1.0	+	.	ID=g15916.t1.intron16;Parent=g15916.t1
HiC_scaffold_6	AUGUSTUS	exon	89196190	89196270	.	+	.	ID=g15916.t1.exon17;Parent=g15916.t1
HiC_scaffold_6	AUGUSTUS	CDS	89196190	89196270	1.0	+	0	ID=g15916.t1.CDS17;Parent=g15916.t1
HiC_scaffold_6	AUGUSTUS	intron	89196271	89205541	1.0	+	.	ID=g15916.t1.intron17;Parent=g15916.t1
HiC_scaffold_6	AUGUSTUS	exon	89205542	89205693	.	+	.	ID=g15916.t1.exon18;Parent=g15916.t1
HiC_scaffold_6	AUGUSTUS	CDS	89205542	89205693	1.0	+	0	ID=g15916.t1.CDS18;Parent=g15916.t1
HiC_scaffold_6	AUGUSTUS	intron	89205694	89206747	1.0	+	.	ID=g15916.t1.intron18;Parent=g15916.t1
HiC_scaffold_6	AUGUSTUS	exon	89206748	89206926	.	+	.	ID=g15916.t1.exon19;Parent=g15916.t1
HiC_scaffold_6	AUGUSTUS	CDS	89206748	89206926	1.0	+	1	ID=g15916.t1.CDS19;Parent=g15916.t1
HiC_scaffold_6	AUGUSTUS	intron	89206927	89207426	1.0	+	.	ID=g15916.t1.intron19;Parent=g15916.t1
HiC_scaffold_6	AUGUSTUS	exon	89207427	89207587	.	+	.	ID=g15916.t1.exon20;Parent=g15916.t1
HiC_scaffold_6	AUGUSTUS	CDS	89207427	89207587	1.0	+	2	ID=g15916.t1.CDS20;Parent=g15916.t1
HiC_scaffold_6	AUGUSTUS	stop_codon	89207585	89207587	.	+	0	ID=g15916.t1.stop1;Parent=g15916.t1
HiC_scaffold_6	AUGUSTUS	start_codon	89214519	89214521	.	+	0	ID=g15917.t1.start1;Parent=g15917.t1
HiC_scaffold_6	AUGUSTUS	exon	89214519	89215031	.	+	.	ID=g15917.t1.exon1;Parent=g15917.t1
HiC_scaffold_6	AUGUSTUS	CDS	89214519	89215031	1.0	+	0	ID=g15917.t1.CDS1;Parent=g15917.t1
HiC_scaffold_6	AUGUSTUS	gene	89214519	89221881	.	+	.	ID=g15917
HiC_scaffold_6	AUGUSTUS	mRNA	89214519	89221881	1.0	+	.	ID=g15917.t1;Parent=g15917;em_target=9668.ENSMPUP00000012994;em_score=1058.9;em_evalue=0.0;em_tcov=.;em_OGs=COG5068@1|root,KOG0015@2759|Eukaryota,3A3RB@33154|Opisthokonta,3BM6I@33208|Metazoa,3CU2R@33213|Bilateria,482PB@7711|Chordata,49673@7742|Vertebrata,3JD21@40674|Mammalia,3EF8R@33554|Carnivora;em_COG_cat=K;em_desc=Serum response factor (c-fos serum response element-binding transcription factor);em_max_annot_lvl=33208|Metazoa;em_Preferred_name=SRF;em_KEGG_ko=ko:K04378;em_KEGG_Pathway=ko04010,ko04022,ko05166,ko05203,map04010,map04022,map05166,map05203;em_BRITE=ko00000,ko00001,ko03000;em_PFAMs=SRF-TF;em_GOs=GO:0000122,GO:0000228,GO:0000785,GO:0000790,GO:0000902,GO:0000904,GO:0000976,GO:0000977,GO:0000978,GO:0000981,GO:0000982,GO:0000987,GO:0000988,GO:0000989,GO:0001012,GO:0001067,GO:0001076,GO:0001077,GO:0001085,GO:0001228,GO:0001501,GO:0001525,GO:0001558,GO:0001568,GO:0001569,GO:0001654,GO:0001666,GO:0001667,GO:0001701,GO:0001702,GO:0001704,GO:0001707,GO:0001708,GO:0001763,GO:0001764,GO:0001775,GO:0001824,GO:0001825,GO:0001829,GO:0001894,GO:0001944,GO:0001947,GO:0002009,GO:0002011,GO:0002040,GO:0002042,GO:0002164,GO:0002165,GO:0002168,GO:0002244,GO:0002262,GO:0002376,GO:0002520,GO:0002521,GO:0003002,GO:0003007,GO:0003008,GO:0003143,GO:0003205,GO:0003206,GO:0003256,GO:0003257,GO:0003674,GO:0003676,GO:0003677,GO:0003682,GO:0003690,GO:0003700,GO:0003705,GO:0003723,GO:0005488,GO:0005515,GO:0005575,GO:0005622,GO:0005623,GO:0005634,GO:0005654,GO:0005694,GO:0005737,GO:0006139,GO:0006351,GO:0006355,GO:0006357,GO:0006366,GO:0006725,GO:0006807,GO:0006928,GO:0006937,GO:0006940,GO:0006950,GO:0006996,GO:0007010,GO:0007015,GO:0007043,GO:0007154,GO:0007155,GO:0007160,GO:0007275,GO:0007368,GO:0007369,GO:0007389,GO:0007399,GO:0007417,GO:0007420,GO:0007423,GO:0007424,GO:0007430,GO:0007444,GO:0007472,GO:0007475,GO:0007476,GO:0007498,GO:0007507,GO:0007552,GO:0007560,GO:0007568,GO:0007569,GO:0007584,GO:0007596,GO:0007599,GO:0007610,GO:0007611,GO:0007612,GO:0007613,GO:0007614,GO:0007616,GO:0008134,GO:0008150,GO:0008152,GO:0008285,GO:0008306,GO:0008361,GO:0008586,GO:0008587,GO:0009058,GO:0009059,GO:0009299,GO:0009605,GO:0009611,GO:0009628,GO:0009636,GO:0009653,GO:0009719,GO:0009725,GO:0009790,GO:0009791,GO:0009792,GO:0009798,GO:0009799,GO:0009855,GO:0009886,GO:0009887,GO:0009888,GO:0009889,GO:0009890,GO:0009891,GO:0009892,GO:0009893,GO:0009948,GO:0009952,GO:0009987,GO:0009991,GO:0010002,GO:0010033,GO:0010467,GO:0010468,GO:0010556,GO:0010557,GO:0010558,GO:0010604,GO:0010605,GO:0010628,GO:0010629,GO:0010631,GO:0010646,GO:0010648,GO:0010669,GO:0010720,GO:0010735,GO:0010736,GO:0010769,GO:0010770,GO:0010927,GO:0010975,GO:0010976,GO:0014706,GO:0016043,GO:0016070,GO:0016071,GO:0016477,GO:0018130,GO:0019219,GO:0019222,GO:0019438,GO:0019725,GO:0019899,GO:0021537,GO:0021543,GO:0021761,GO:0021766,GO:0021772,GO:0021885,GO:0021988,GO:0022008,GO:0022028,GO:0022029,GO:0022603,GO:0022604,GO:0022607,GO:0022610,GO:0023051,GO:0023057,GO:0030029,GO:0030030,GO:0030036,GO:0030038,GO:0030097,GO:0030098,GO:0030099,GO:0030104,GO:0030154,GO:0030155,GO:0030168,GO:0030182,GO:0030217,GO:0030218,GO:0030219,GO:0030220,GO:0030239,GO:0030307,GO:0030323,GO:0030324,GO:0030334,GO:0030336,GO:0030431,GO:0030516,GO:0030878,GO:0030900,GO:0031032,GO:0031175,GO:0031323,GO:0031324,GO:0031325,GO:0031326,GO:0031327,GO:0031328,GO:0031334,GO:0031344,GO:0031346,GO:0031490,GO:0031589,GO:0031667,GO:0031668,GO:0031669,GO:0031670,GO:0031974,GO:0031981,GO:0032501,GO:0032502,GO:0032535,GO:0032774,GO:0032879,GO:0032989,GO:0033077,GO:0033554,GO:0033561,GO:0033613,GO:0034097,GO:0034101,GO:0034329,GO:0034330,GO:0034641,GO:0034645,GO:0034654,GO:0035050,GO:0035051,GO:0035107,GO:0035114,GO:0035120,GO:0035153,GO:0035154,GO:0035209,GO:0035220,GO:0035239,GO:0035270,GO:0035295,GO:0035855,GO:0035886,GO:0035904,GO:0035907,GO:0035909,GO:0035912,GO:0036293,GO:0036344,GO:0040007,GO:0040008,GO:0040011,GO:0040012,GO:0040013,GO:0042060,GO:0042110,GO:0042127,GO:0042221,GO:0042592,GO:0042692,GO:0042789,GO:0042802,GO:0042803,GO:0042826,GO:0043009,GO:0043010,GO:0043149,GO:0043170,GO:0043226,GO:0043227,GO:0043228,GO:0043229,GO:0043231,GO:0043232,GO:0043233,GO:0043254,GO:0043297,GO:0043368,GO:0043534,GO:0043542,GO:0043565,GO:0043588,GO:0043589,GO:0044057,GO:0044085,GO:0044087,GO:0044089,GO:0044093,GO:0044212,GO:0044237,GO:0044238,GO:0044249,GO:0044260,GO:0044271,GO:0044422,GO:0044424,GO:0044427,GO:0044428,GO:0044446,GO:0044454,GO:0044464,GO:0045058,GO:0045059,GO:0045061,GO:0045165,GO:0045214,GO:0045216,GO:0045321,GO:0045445,GO:0045595,GO:0045597,GO:0045664,GO:0045666,GO:0045773,GO:0045892,GO:0045893,GO:0045927,GO:0045933,GO:0045934,GO:0045935,GO:0045944,GO:0045987,GO:0045990,GO:0045991,GO:0046015,GO:0046016,GO:0046483,GO:0046649,GO:0046716,GO:0046983,GO:0048167,GO:0048332,GO:0048468,GO:0048513,GO:0048514,GO:0048518,GO:0048519,GO:0048522,GO:0048523,GO:0048534,GO:0048538,GO:0048562,GO:0048563,GO:0048568,GO:0048569,GO:0048589,GO:0048598,GO:0048638,GO:0048639,GO:0048646,GO:0048666,GO:0048699,GO:0048707,GO:0048729,GO:0048731,GO:0048732,GO:0048736,GO:0048737,GO:0048738,GO:0048745,GO:0048754,GO:0048821,GO:0048844,GO:0048856,GO:0048863,GO:0048869,GO:0048870,GO:0048871,GO:0048872,GO:0048878,GO:0050767,GO:0050769,GO:0050770,GO:0050772,GO:0050789,GO:0050793,GO:0050794,GO:0050804,GO:0050805,GO:0050817,GO:0050877,GO:0050878,GO:0050890,GO:0050891,GO:0050896,GO:0051017,GO:0051090,GO:0051091,GO:0051094,GO:0051128,GO:0051130,GO:0051145,GO:0051146,GO:0051147,GO:0051150,GO:0051171,GO:0051172,GO:0051173,GO:0051179,GO:0051216,GO:0051239,GO:0051240,GO:0051241,GO:0051252,GO:0051253,GO:0051254,GO:0051270,GO:0051271,GO:0051489,GO:0051491,GO:0051674,GO:0051716,GO:0051960,GO:0051962,GO:0055001,GO:0055002,GO:0055003,GO:0055006,GO:0055007,GO:0055013,GO:0060055,GO:0060218,GO:0060249,GO:0060255,GO:0060260,GO:0060261,GO:0060284,GO:0060292,GO:0060322,GO:0060324,GO:0060343,GO:0060347,GO:0060348,GO:0060379,GO:0060425,GO:0060429,GO:0060433,GO:0060438,GO:0060446,GO:0060491,GO:0060532,GO:0060534,GO:0060537,GO:0060541,GO:0060562,GO:0060840,GO:0060947,GO:0060976,GO:0061029,GO:0061061,GO:0061138,GO:0061145,GO:0061371,GO:0061383,GO:0061384,GO:0061387,GO:0061448,GO:0061515,GO:0061572,GO:0065007,GO:0065008,GO:0065009,GO:0070013,GO:0070482,GO:0070830,GO:0070878,GO:0070887,GO:0070925,GO:0071496,GO:0071704,GO:0071840,GO:0072358,GO:0072359,GO:0080090,GO:0090009,GO:0090066,GO:0090130,GO:0090132,GO:0090136,GO:0090257,GO:0090304,GO:0090398,GO:0097159,GO:0097435,GO:0097659,GO:0098609,GO:0098751,GO:0099177,GO:0120032,GO:0120034,GO:0120035,GO:0120036,GO:0140110,GO:1900221,GO:1900222,GO:1901213,GO:1901228,GO:1901360,GO:1901362,GO:1901363,GO:1901576,GO:1902679,GO:1902680,GO:1902893,GO:1902894,GO:1902895,GO:1903506,GO:1903507,GO:1903508,GO:1990837,GO:2000026,GO:2000112,GO:2000113,GO:2000142,GO:2000144,GO:2000145,GO:2000146,GO:2001141
HiC_scaffold_6	AUGUSTUS	intron	89215032	89216667	1.0	+	.	ID=g15917.t1.intron1;Parent=g15917.t1
HiC_scaffold_6	AUGUSTUS	exon	89216668	89216934	.	+	.	ID=g15917.t1.exon2;Parent=g15917.t1
HiC_scaffold_6	AUGUSTUS	CDS	89216668	89216934	1.0	+	0	ID=g15917.t1.CDS2;Parent=g15917.t1
HiC_scaffold_6	AUGUSTUS	intron	89216935	89218509	1.0	+	.	ID=g15917.t1.intron2;Parent=g15917.t1
HiC_scaffold_6	AUGUSTUS	exon	89218510	89218771	.	+	.	ID=g15917.t1.exon3;Parent=g15917.t1
HiC_scaffold_6	AUGUSTUS	CDS	89218510	89218771	1.0	+	0	ID=g15917.t1.CDS3;Parent=g15917.t1
HiC_scaffold_6	AUGUSTUS	intron	89218772	89219319	1.0	+	.	ID=g15917.t1.intron3;Parent=g15917.t1
HiC_scaffold_6	AUGUSTUS	exon	89219320	89219439	.	+	.	ID=g15917.t1.exon4;Parent=g15917.t1
HiC_scaffold_6	AUGUSTUS	CDS	89219320	89219439	1.0	+	2	ID=g15917.t1.CDS4;Parent=g15917.t1
HiC_scaffold_6	AUGUSTUS	intron	89219440	89220909	1.0	+	.	ID=g15917.t1.intron4;Parent=g15917.t1
HiC_scaffold_6	AUGUSTUS	exon	89220910	89221101	.	+	.	ID=g15917.t1.exon5;Parent=g15917.t1
HiC_scaffold_6	AUGUSTUS	CDS	89220910	89221101	1.0	+	2	ID=g15917.t1.CDS5;Parent=g15917.t1
HiC_scaffold_6	AUGUSTUS	intron	89221102	89221482	1.0	+	.	ID=g15917.t1.intron5;Parent=g15917.t1
HiC_scaffold_6	AUGUSTUS	exon	89221483	89221559	.	+	.	ID=g15917.t1.exon6;Parent=g15917.t1
HiC_scaffold_6	AUGUSTUS	CDS	89221483	89221559	1.0	+	2	ID=g15917.t1.CDS6;Parent=g15917.t1
HiC_scaffold_6	AUGUSTUS	intron	89221560	89221785	1.0	+	.	ID=g15917.t1.intron6;Parent=g15917.t1
HiC_scaffold_6	AUGUSTUS	exon	89221786	89221881	.	+	.	ID=g15917.t1.exon7;Parent=g15917.t1
HiC_scaffold_6	AUGUSTUS	CDS	89221786	89221881	1.0	+	0	ID=g15917.t1.CDS7;Parent=g15917.t1
HiC_scaffold_6	AUGUSTUS	stop_codon	89221879	89221881	.	+	0	ID=g15917.t1.stop1;Parent=g15917.t1
HiC_scaffold_6	AUGUSTUS	start_codon	89224284	89224286	.	+	0	ID=g15918.t1.start1;Parent=g15918.t1
HiC_scaffold_6	AUGUSTUS	start_codon	89224284	89224286	.	+	0	ID=g15918.t2.start1;Parent=g15918.t2
HiC_scaffold_6	AUGUSTUS	exon	89224284	89224307	.	+	.	ID=g15918.t1.exon1;Parent=g15918.t1
HiC_scaffold_6	AUGUSTUS	exon	89224284	89224307	.	+	.	ID=g15918.t2.exon1;Parent=g15918.t2
HiC_scaffold_6	AUGUSTUS	CDS	89224284	89224307	0.91	+	0	ID=g15918.t2.CDS1;Parent=g15918.t2
HiC_scaffold_6	AUGUSTUS	CDS	89224284	89224307	0.93	+	0	ID=g15918.t1.CDS1;Parent=g15918.t1
HiC_scaffold_6	AUGUSTUS	gene	89224284	89263076	.	+	.	ID=g15918
HiC_scaffold_6	AUGUSTUS	mRNA	89224284	89263076	.	+	.	ID=g15918.t1;Parent=g15918;em_target=9668.ENSMPUP00000012978;em_score=5452.2;em_evalue=0.0;em_tcov=.;em_OGs=KOG1815@1|root,KOG1815@2759|Eukaryota,38EBN@33154|Opisthokonta,3BF1V@33208|Metazoa,3D251@33213|Bilateria,4816D@7711|Chordata,494XE@7742|Vertebrata,3J786@40674|Mammalia,3EUEI@33554|Carnivora;em_COG_cat=O;em_desc=Belongs to the cullin family;em_max_annot_lvl=33208|Metazoa;em_Preferred_name=CUL9;em_KEGG_ko=ko:K11970;em_BRITE=ko00000,ko04121;em_PFAMs=ANAPC10,Cul7,Cullin,Cullin_Nedd8,IBR;em_GOs=GO:0000151,GO:0000226,GO:0005575,GO:0005622,GO:0005623,GO:0005737,GO:0005829,GO:0006464,GO:0006807,GO:0006996,GO:0007010,GO:0007017,GO:0007088,GO:0007346,GO:0008150,GO:0008152,GO:0009987,GO:0010564,GO:0016043,GO:0016567,GO:0019538,GO:0031461,GO:0032446,GO:0032991,GO:0033043,GO:0036211,GO:0043170,GO:0043412,GO:0043687,GO:0044237,GO:0044238,GO:0044260,GO:0044267,GO:0044424,GO:0044444,GO:0044464,GO:0050789,GO:0050794,GO:0051128,GO:0051726,GO:0051783,GO:0065007,GO:0070647,GO:0071704,GO:0071840,GO:1901564,GO:1902494,GO:1990234
HiC_scaffold_6	AUGUSTUS	mRNA	89224284	89263076	.	+	.	ID=g15918.t2;Parent=g15918;em_target=9668.ENSMPUP00000012978;em_score=5445.5;em_evalue=0.0;em_tcov=.;em_OGs=KOG1815@1|root,KOG1815@2759|Eukaryota,38EBN@33154|Opisthokonta,3BF1V@33208|Metazoa,3D251@33213|Bilateria,4816D@7711|Chordata,494XE@7742|Vertebrata,3J786@40674|Mammalia,3EUEI@33554|Carnivora;em_COG_cat=O;em_desc=Belongs to the cullin family;em_max_annot_lvl=33208|Metazoa;em_Preferred_name=CUL9;em_KEGG_ko=ko:K11970;em_BRITE=ko00000,ko04121;em_PFAMs=ANAPC10,Cul7,Cullin,Cullin_Nedd8,IBR;em_GOs=GO:0000151,GO:0000226,GO:0005575,GO:0005622,GO:0005623,GO:0005737,GO:0005829,GO:0006464,GO:0006807,GO:0006996,GO:0007010,GO:0007017,GO:0007088,GO:0007346,GO:0008150,GO:0008152,GO:0009987,GO:0010564,GO:0016043,GO:0016567,GO:0019538,GO:0031461,GO:0032446,GO:0032991,GO:0033043,GO:0036211,GO:0043170,GO:0043412,GO:0043687,GO:0044237,GO:0044238,GO:0044260,GO:0044267,GO:0044424,GO:0044444,GO:0044464,GO:0050789,GO:0050794,GO:0051128,GO:0051726,GO:0051783,GO:0065007,GO:0070647,GO:0071704,GO:0071840,GO:1901564,GO:1902494,GO:1990234
HiC_scaffold_6	AUGUSTUS	intron	89224308	89224822	0.91	+	.	ID=g15918.t2.intron1;Parent=g15918.t2
HiC_scaffold_6	AUGUSTUS	intron	89224308	89224822	0.93	+	.	ID=g15918.t1.intron1;Parent=g15918.t1
HiC_scaffold_6	GeneMark.hmm3	start_codon	89224623	89224625	.	+	0	ID=g15918.t3.start1;Parent=g15918.t3
HiC_scaffold_6	GeneMark.hmm3	CDS	89224623	89224642	.	+	0	ID=g15918.t3.CDS1;Parent=g15918.t3
HiC_scaffold_6	GeneMark.hmm3	exon	89224623	89224642	.	+	0	ID=g15918.t3.exon1;Parent=g15918.t3
HiC_scaffold_6	GeneMark.hmm3	mRNA	89224623	89263076	.	+	.	ID=g15918.t3;Parent=g15918;em_target=9668.ENSMPUP00000012978;em_score=5689.5;em_evalue=0.0;em_tcov=.;em_OGs=KOG1815@1|root,KOG1815@2759|Eukaryota,38EBN@33154|Opisthokonta,3BF1V@33208|Metazoa,3D251@33213|Bilateria,4816D@7711|Chordata,494XE@7742|Vertebrata,3J786@40674|Mammalia,3EUEI@33554|Carnivora;em_COG_cat=O;em_desc=Belongs to the cullin family;em_max_annot_lvl=33208|Metazoa;em_Preferred_name=CUL9;em_KEGG_ko=ko:K11970;em_BRITE=ko00000,ko04121;em_PFAMs=ANAPC10,Cul7,Cullin,Cullin_Nedd8,IBR;em_GOs=GO:0000151,GO:0000226,GO:0005575,GO:0005622,GO:0005623,GO:0005737,GO:0005829,GO:0006464,GO:0006807,GO:0006996,GO:0007010,GO:0007017,GO:0007088,GO:0007346,GO:0008150,GO:0008152,GO:0009987,GO:0010564,GO:0016043,GO:0016567,GO:0019538,GO:0031461,GO:0032446,GO:0032991,GO:0033043,GO:0036211,GO:0043170,GO:0043412,GO:0043687,GO:0044237,GO:0044238,GO:0044260,GO:0044267,GO:0044424,GO:0044444,GO:0044464,GO:0050789,GO:0050794,GO:0051128,GO:0051726,GO:0051783,GO:0065007,GO:0070647,GO:0071704,GO:0071840,GO:1901564,GO:1902494,GO:1990234
HiC_scaffold_6	GeneMark.hmm3	intron	89224643	89224730	.	+	2	ID=g15918.t3.intron1;Parent=g15918.t3
HiC_scaffold_6	GeneMark.hmm3	CDS	89224731	89224797	.	+	1	ID=g15918.t3.CDS2;Parent=g15918.t3
HiC_scaffold_6	GeneMark.hmm3	exon	89224731	89224797	.	+	1	ID=g15918.t3.exon2;Parent=g15918.t3
HiC_scaffold_6	GeneMark.hmm3	intron	89224798	89224822	.	+	0	ID=g15918.t3.intron2;Parent=g15918.t3
HiC_scaffold_6	AUGUSTUS	exon	89224823	89224939	.	+	.	ID=g15918.t1.exon2;Parent=g15918.t1
HiC_scaffold_6	AUGUSTUS	exon	89224823	89224939	.	+	.	ID=g15918.t2.exon2;Parent=g15918.t2
HiC_scaffold_6	GeneMark.hmm3	CDS	89224823	89224939	.	+	0	ID=g15918.t3.CDS3;Parent=g15918.t3
HiC_scaffold_6	GeneMark.hmm3	exon	89224823	89224939	.	+	0	ID=g15918.t3.exon3;Parent=g15918.t3
HiC_scaffold_6	AUGUSTUS	CDS	89224823	89224939	1.0	+	0	ID=g15918.t1.CDS2;Parent=g15918.t1
HiC_scaffold_6	AUGUSTUS	CDS	89224823	89224939	1.0	+	0	ID=g15918.t2.CDS2;Parent=g15918.t2
HiC_scaffold_6	GeneMark.hmm3	intron	89224940	89226589	.	+	0	ID=g15918.t3.intron3;Parent=g15918.t3
HiC_scaffold_6	AUGUSTUS	intron	89224940	89226589	1.0	+	.	ID=g15918.t1.intron2;Parent=g15918.t1
HiC_scaffold_6	AUGUSTUS	intron	89224940	89226589	1.0	+	.	ID=g15918.t2.intron2;Parent=g15918.t2
HiC_scaffold_6	AUGUSTUS	exon	89226590	89227193	.	+	.	ID=g15918.t1.exon3;Parent=g15918.t1
HiC_scaffold_6	AUGUSTUS	exon	89226590	89227193	.	+	.	ID=g15918.t2.exon3;Parent=g15918.t2
HiC_scaffold_6	GeneMark.hmm3	CDS	89226590	89227193	.	+	0	ID=g15918.t3.CDS4;Parent=g15918.t3
HiC_scaffold_6	GeneMark.hmm3	exon	89226590	89227193	.	+	0	ID=g15918.t3.exon4;Parent=g15918.t3
HiC_scaffold_6	AUGUSTUS	CDS	89226590	89227193	1.0	+	0	ID=g15918.t1.CDS3;Parent=g15918.t1
HiC_scaffold_6	AUGUSTUS	CDS	89226590	89227193	1.0	+	0	ID=g15918.t2.CDS3;Parent=g15918.t2
HiC_scaffold_6	GeneMark.hmm3	intron	89227194	89227745	.	+	1	ID=g15918.t3.intron4;Parent=g15918.t3
HiC_scaffold_6	AUGUSTUS	intron	89227194	89227745	1.0	+	.	ID=g15918.t1.intron3;Parent=g15918.t1
HiC_scaffold_6	AUGUSTUS	intron	89227194	89227745	1.0	+	.	ID=g15918.t2.intron3;Parent=g15918.t2
HiC_scaffold_6	AUGUSTUS	exon	89227746	89227900	.	+	.	ID=g15918.t1.exon4;Parent=g15918.t1
HiC_scaffold_6	AUGUSTUS	exon	89227746	89227900	.	+	.	ID=g15918.t2.exon4;Parent=g15918.t2
HiC_scaffold_6	GeneMark.hmm3	CDS	89227746	89227900	.	+	2	ID=g15918.t3.CDS5;Parent=g15918.t3
HiC_scaffold_6	GeneMark.hmm3	exon	89227746	89227900	.	+	2	ID=g15918.t3.exon5;Parent=g15918.t3
HiC_scaffold_6	AUGUSTUS	CDS	89227746	89227900	1.0	+	2	ID=g15918.t1.CDS4;Parent=g15918.t1
HiC_scaffold_6	AUGUSTUS	CDS	89227746	89227900	1.0	+	2	ID=g15918.t2.CDS4;Parent=g15918.t2
HiC_scaffold_6	GeneMark.hmm3	intron	89227901	89228231	.	+	0	ID=g15918.t3.intron5;Parent=g15918.t3
HiC_scaffold_6	AUGUSTUS	intron	89227901	89228231	1.0	+	.	ID=g15918.t1.intron4;Parent=g15918.t1
HiC_scaffold_6	AUGUSTUS	intron	89227901	89228231	1.0	+	.	ID=g15918.t2.intron4;Parent=g15918.t2
HiC_scaffold_6	AUGUSTUS	exon	89228232	89228741	.	+	.	ID=g15918.t1.exon5;Parent=g15918.t1
HiC_scaffold_6	AUGUSTUS	exon	89228232	89228741	.	+	.	ID=g15918.t2.exon5;Parent=g15918.t2
HiC_scaffold_6	GeneMark.hmm3	CDS	89228232	89228741	.	+	0	ID=g15918.t3.CDS6;Parent=g15918.t3
HiC_scaffold_6	GeneMark.hmm3	exon	89228232	89228741	.	+	0	ID=g15918.t3.exon6;Parent=g15918.t3
HiC_scaffold_6	AUGUSTUS	CDS	89228232	89228741	1.0	+	0	ID=g15918.t1.CDS5;Parent=g15918.t1
HiC_scaffold_6	AUGUSTUS	CDS	89228232	89228741	1.0	+	0	ID=g15918.t2.CDS5;Parent=g15918.t2
HiC_scaffold_6	GeneMark.hmm3	intron	89228742	89229226	.	+	0	ID=g15918.t3.intron6;Parent=g15918.t3
HiC_scaffold_6	AUGUSTUS	intron	89228742	89229226	1.0	+	.	ID=g15918.t1.intron5;Parent=g15918.t1
HiC_scaffold_6	AUGUSTUS	intron	89228742	89229226	1.0	+	.	ID=g15918.t2.intron5;Parent=g15918.t2
HiC_scaffold_6	AUGUSTUS	exon	89229227	89229362	.	+	.	ID=g15918.t1.exon6;Parent=g15918.t1
HiC_scaffold_6	AUGUSTUS	exon	89229227	89229362	.	+	.	ID=g15918.t2.exon6;Parent=g15918.t2
HiC_scaffold_6	GeneMark.hmm3	CDS	89229227	89229362	.	+	0	ID=g15918.t3.CDS7;Parent=g15918.t3
HiC_scaffold_6	GeneMark.hmm3	exon	89229227	89229362	.	+	0	ID=g15918.t3.exon7;Parent=g15918.t3
HiC_scaffold_6	AUGUSTUS	CDS	89229227	89229362	1.0	+	0	ID=g15918.t1.CDS6;Parent=g15918.t1
HiC_scaffold_6	AUGUSTUS	CDS	89229227	89229362	1.0	+	0	ID=g15918.t2.CDS6;Parent=g15918.t2
HiC_scaffold_6	GeneMark.hmm3	intron	89229363	89229509	.	+	1	ID=g15918.t3.intron7;Parent=g15918.t3
HiC_scaffold_6	AUGUSTUS	intron	89229363	89229509	1.0	+	.	ID=g15918.t1.intron6;Parent=g15918.t1
HiC_scaffold_6	AUGUSTUS	intron	89229363	89229509	1.0	+	.	ID=g15918.t2.intron6;Parent=g15918.t2
HiC_scaffold_6	AUGUSTUS	exon	89229510	89229703	.	+	.	ID=g15918.t1.exon7;Parent=g15918.t1
HiC_scaffold_6	AUGUSTUS	exon	89229510	89229703	.	+	.	ID=g15918.t2.exon7;Parent=g15918.t2
HiC_scaffold_6	GeneMark.hmm3	CDS	89229510	89229703	.	+	2	ID=g15918.t3.CDS8;Parent=g15918.t3
HiC_scaffold_6	GeneMark.hmm3	exon	89229510	89229703	.	+	2	ID=g15918.t3.exon8;Parent=g15918.t3
HiC_scaffold_6	AUGUSTUS	CDS	89229510	89229703	1.0	+	2	ID=g15918.t1.CDS7;Parent=g15918.t1
HiC_scaffold_6	AUGUSTUS	CDS	89229510	89229703	1.0	+	2	ID=g15918.t2.CDS7;Parent=g15918.t2
HiC_scaffold_6	GeneMark.hmm3	intron	89229704	89229960	.	+	0	ID=g15918.t3.intron8;Parent=g15918.t3
HiC_scaffold_6	AUGUSTUS	intron	89229704	89229960	1.0	+	.	ID=g15918.t1.intron7;Parent=g15918.t1
HiC_scaffold_6	AUGUSTUS	intron	89229704	89229960	1.0	+	.	ID=g15918.t2.intron7;Parent=g15918.t2
HiC_scaffold_6	AUGUSTUS	exon	89229961	89230366	.	+	.	ID=g15918.t1.exon8;Parent=g15918.t1
HiC_scaffold_6	AUGUSTUS	exon	89229961	89230366	.	+	.	ID=g15918.t2.exon8;Parent=g15918.t2
HiC_scaffold_6	GeneMark.hmm3	CDS	89229961	89230366	.	+	0	ID=g15918.t3.CDS9;Parent=g15918.t3
HiC_scaffold_6	GeneMark.hmm3	exon	89229961	89230366	.	+	0	ID=g15918.t3.exon9;Parent=g15918.t3
HiC_scaffold_6	AUGUSTUS	CDS	89229961	89230366	1.0	+	0	ID=g15918.t1.CDS8;Parent=g15918.t1
HiC_scaffold_6	AUGUSTUS	CDS	89229961	89230366	1.0	+	0	ID=g15918.t2.CDS8;Parent=g15918.t2
HiC_scaffold_6	GeneMark.hmm3	intron	89230367	89230787	.	+	1	ID=g15918.t3.intron9;Parent=g15918.t3
HiC_scaffold_6	AUGUSTUS	intron	89230367	89230787	1.0	+	.	ID=g15918.t1.intron8;Parent=g15918.t1
HiC_scaffold_6	AUGUSTUS	intron	89230367	89230787	1.0	+	.	ID=g15918.t2.intron8;Parent=g15918.t2
HiC_scaffold_6	AUGUSTUS	exon	89230788	89230980	.	+	.	ID=g15918.t1.exon9;Parent=g15918.t1
HiC_scaffold_6	AUGUSTUS	exon	89230788	89230980	.	+	.	ID=g15918.t2.exon9;Parent=g15918.t2
HiC_scaffold_6	GeneMark.hmm3	CDS	89230788	89230980	.	+	2	ID=g15918.t3.CDS10;Parent=g15918.t3
HiC_scaffold_6	GeneMark.hmm3	exon	89230788	89230980	.	+	2	ID=g15918.t3.exon10;Parent=g15918.t3
HiC_scaffold_6	AUGUSTUS	CDS	89230788	89230980	1.0	+	2	ID=g15918.t1.CDS9;Parent=g15918.t1
HiC_scaffold_6	AUGUSTUS	CDS	89230788	89230980	1.0	+	2	ID=g15918.t2.CDS9;Parent=g15918.t2
HiC_scaffold_6	GeneMark.hmm3	intron	89230981	89233378	.	+	2	ID=g15918.t3.intron10;Parent=g15918.t3
HiC_scaffold_6	AUGUSTUS	intron	89230981	89233378	1.0	+	.	ID=g15918.t1.intron9;Parent=g15918.t1
HiC_scaffold_6	AUGUSTUS	intron	89230981	89233378	1.0	+	.	ID=g15918.t2.intron9;Parent=g15918.t2
HiC_scaffold_6	AUGUSTUS	exon	89233379	89233586	.	+	.	ID=g15918.t1.exon10;Parent=g15918.t1
HiC_scaffold_6	AUGUSTUS	exon	89233379	89233586	.	+	.	ID=g15918.t2.exon10;Parent=g15918.t2
HiC_scaffold_6	GeneMark.hmm3	CDS	89233379	89233586	.	+	1	ID=g15918.t3.CDS11;Parent=g15918.t3
HiC_scaffold_6	GeneMark.hmm3	exon	89233379	89233586	.	+	1	ID=g15918.t3.exon11;Parent=g15918.t3
HiC_scaffold_6	AUGUSTUS	CDS	89233379	89233586	1.0	+	1	ID=g15918.t1.CDS10;Parent=g15918.t1
HiC_scaffold_6	AUGUSTUS	CDS	89233379	89233586	1.0	+	1	ID=g15918.t2.CDS10;Parent=g15918.t2
HiC_scaffold_6	GeneMark.hmm3	intron	89233587	89235875	.	+	0	ID=g15918.t3.intron11;Parent=g15918.t3
HiC_scaffold_6	AUGUSTUS	intron	89233587	89235875	1.0	+	.	ID=g15918.t1.intron10;Parent=g15918.t1
HiC_scaffold_6	AUGUSTUS	intron	89233587	89235875	1.0	+	.	ID=g15918.t2.intron10;Parent=g15918.t2
HiC_scaffold_6	AUGUSTUS	exon	89235876	89236072	.	+	.	ID=g15918.t1.exon11;Parent=g15918.t1
HiC_scaffold_6	AUGUSTUS	exon	89235876	89236072	.	+	.	ID=g15918.t2.exon11;Parent=g15918.t2
HiC_scaffold_6	GeneMark.hmm3	CDS	89235876	89236072	.	+	0	ID=g15918.t3.CDS12;Parent=g15918.t3
HiC_scaffold_6	GeneMark.hmm3	exon	89235876	89236072	.	+	0	ID=g15918.t3.exon12;Parent=g15918.t3
HiC_scaffold_6	AUGUSTUS	CDS	89235876	89236072	1.0	+	0	ID=g15918.t1.CDS11;Parent=g15918.t1
HiC_scaffold_6	AUGUSTUS	CDS	89235876	89236072	1.0	+	0	ID=g15918.t2.CDS11;Parent=g15918.t2
HiC_scaffold_6	GeneMark.hmm3	intron	89236073	89236454	.	+	2	ID=g15918.t3.intron12;Parent=g15918.t3
HiC_scaffold_6	AUGUSTUS	intron	89236073	89236454	1.0	+	.	ID=g15918.t1.intron11;Parent=g15918.t1
HiC_scaffold_6	AUGUSTUS	intron	89236073	89236454	1.0	+	.	ID=g15918.t2.intron11;Parent=g15918.t2
HiC_scaffold_6	AUGUSTUS	exon	89236455	89236672	.	+	.	ID=g15918.t1.exon12;Parent=g15918.t1
HiC_scaffold_6	AUGUSTUS	exon	89236455	89236672	.	+	.	ID=g15918.t2.exon12;Parent=g15918.t2
HiC_scaffold_6	GeneMark.hmm3	CDS	89236455	89236672	.	+	1	ID=g15918.t3.CDS13;Parent=g15918.t3
HiC_scaffold_6	GeneMark.hmm3	exon	89236455	89236672	.	+	1	ID=g15918.t3.exon13;Parent=g15918.t3
HiC_scaffold_6	AUGUSTUS	CDS	89236455	89236672	1.0	+	1	ID=g15918.t1.CDS12;Parent=g15918.t1
HiC_scaffold_6	AUGUSTUS	CDS	89236455	89236672	1.0	+	1	ID=g15918.t2.CDS12;Parent=g15918.t2
HiC_scaffold_6	GeneMark.hmm3	intron	89236673	89237561	.	+	1	ID=g15918.t3.intron13;Parent=g15918.t3
HiC_scaffold_6	AUGUSTUS	intron	89236673	89237561	1.0	+	.	ID=g15918.t1.intron12;Parent=g15918.t1
HiC_scaffold_6	AUGUSTUS	intron	89236673	89237564	1.0	+	.	ID=g15918.t2.intron12;Parent=g15918.t2
HiC_scaffold_6	AUGUSTUS	exon	89237562	89237811	.	+	.	ID=g15918.t1.exon13;Parent=g15918.t1
HiC_scaffold_6	GeneMark.hmm3	CDS	89237562	89237811	.	+	2	ID=g15918.t3.CDS14;Parent=g15918.t3
HiC_scaffold_6	GeneMark.hmm3	exon	89237562	89237811	.	+	2	ID=g15918.t3.exon14;Parent=g15918.t3
HiC_scaffold_6	AUGUSTUS	CDS	89237562	89237811	1.0	+	2	ID=g15918.t1.CDS13;Parent=g15918.t1
HiC_scaffold_6	AUGUSTUS	exon	89237565	89237811	.	+	.	ID=g15918.t2.exon13;Parent=g15918.t2
HiC_scaffold_6	AUGUSTUS	CDS	89237565	89237811	1.0	+	2	ID=g15918.t2.CDS13;Parent=g15918.t2
HiC_scaffold_6	GeneMark.hmm3	intron	89237812	89237900	.	+	2	ID=g15918.t3.intron14;Parent=g15918.t3
HiC_scaffold_6	AUGUSTUS	intron	89237812	89237900	1.0	+	.	ID=g15918.t1.intron13;Parent=g15918.t1
HiC_scaffold_6	AUGUSTUS	intron	89237812	89237900	1.0	+	.	ID=g15918.t2.intron13;Parent=g15918.t2
HiC_scaffold_6	AUGUSTUS	exon	89237901	89238006	.	+	.	ID=g15918.t1.exon14;Parent=g15918.t1
HiC_scaffold_6	AUGUSTUS	exon	89237901	89238006	.	+	.	ID=g15918.t2.exon14;Parent=g15918.t2
HiC_scaffold_6	GeneMark.hmm3	CDS	89237901	89238006	.	+	1	ID=g15918.t3.CDS15;Parent=g15918.t3
HiC_scaffold_6	GeneMark.hmm3	exon	89237901	89238006	.	+	1	ID=g15918.t3.exon15;Parent=g15918.t3
HiC_scaffold_6	AUGUSTUS	CDS	89237901	89238006	1.0	+	1	ID=g15918.t1.CDS14;Parent=g15918.t1
HiC_scaffold_6	AUGUSTUS	CDS	89237901	89238006	1.0	+	1	ID=g15918.t2.CDS14;Parent=g15918.t2
HiC_scaffold_6	GeneMark.hmm3	intron	89238007	89238553	.	+	0	ID=g15918.t3.intron15;Parent=g15918.t3
HiC_scaffold_6	AUGUSTUS	intron	89238007	89238553	1.0	+	.	ID=g15918.t1.intron14;Parent=g15918.t1
HiC_scaffold_6	AUGUSTUS	intron	89238007	89238553	1.0	+	.	ID=g15918.t2.intron14;Parent=g15918.t2
HiC_scaffold_6	AUGUSTUS	exon	89238554	89238781	.	+	.	ID=g15918.t1.exon15;Parent=g15918.t1
HiC_scaffold_6	AUGUSTUS	exon	89238554	89238781	.	+	.	ID=g15918.t2.exon15;Parent=g15918.t2
HiC_scaffold_6	GeneMark.hmm3	CDS	89238554	89238781	.	+	0	ID=g15918.t3.CDS16;Parent=g15918.t3
HiC_scaffold_6	GeneMark.hmm3	exon	89238554	89238781	.	+	0	ID=g15918.t3.exon16;Parent=g15918.t3
HiC_scaffold_6	AUGUSTUS	CDS	89238554	89238781	1.0	+	0	ID=g15918.t1.CDS15;Parent=g15918.t1
HiC_scaffold_6	AUGUSTUS	CDS	89238554	89238781	1.0	+	0	ID=g15918.t2.CDS15;Parent=g15918.t2
HiC_scaffold_6	GeneMark.hmm3	intron	89238782	89239049	.	+	0	ID=g15918.t3.intron16;Parent=g15918.t3
HiC_scaffold_6	AUGUSTUS	intron	89238782	89239049	1.0	+	.	ID=g15918.t1.intron15;Parent=g15918.t1
HiC_scaffold_6	AUGUSTUS	intron	89238782	89239049	1.0	+	.	ID=g15918.t2.intron15;Parent=g15918.t2
HiC_scaffold_6	AUGUSTUS	exon	89239050	89239140	.	+	.	ID=g15918.t1.exon16;Parent=g15918.t1
HiC_scaffold_6	AUGUSTUS	exon	89239050	89239140	.	+	.	ID=g15918.t2.exon16;Parent=g15918.t2
HiC_scaffold_6	GeneMark.hmm3	CDS	89239050	89239140	.	+	0	ID=g15918.t3.CDS17;Parent=g15918.t3
HiC_scaffold_6	GeneMark.hmm3	exon	89239050	89239140	.	+	0	ID=g15918.t3.exon17;Parent=g15918.t3
HiC_scaffold_6	AUGUSTUS	CDS	89239050	89239140	1.0	+	0	ID=g15918.t1.CDS16;Parent=g15918.t1
HiC_scaffold_6	AUGUSTUS	CDS	89239050	89239140	1.0	+	0	ID=g15918.t2.CDS16;Parent=g15918.t2
HiC_scaffold_6	GeneMark.hmm3	intron	89239141	89239260	.	+	1	ID=g15918.t3.intron17;Parent=g15918.t3
HiC_scaffold_6	AUGUSTUS	intron	89239141	89239260	1.0	+	.	ID=g15918.t1.intron16;Parent=g15918.t1
HiC_scaffold_6	AUGUSTUS	intron	89239141	89239260	1.0	+	.	ID=g15918.t2.intron16;Parent=g15918.t2
HiC_scaffold_6	AUGUSTUS	exon	89239261	89239432	.	+	.	ID=g15918.t1.exon17;Parent=g15918.t1
HiC_scaffold_6	AUGUSTUS	exon	89239261	89239432	.	+	.	ID=g15918.t2.exon17;Parent=g15918.t2
HiC_scaffold_6	GeneMark.hmm3	CDS	89239261	89239432	.	+	2	ID=g15918.t3.CDS18;Parent=g15918.t3
HiC_scaffold_6	GeneMark.hmm3	exon	89239261	89239432	.	+	2	ID=g15918.t3.exon18;Parent=g15918.t3
HiC_scaffold_6	AUGUSTUS	CDS	89239261	89239432	1.0	+	2	ID=g15918.t1.CDS17;Parent=g15918.t1
HiC_scaffold_6	AUGUSTUS	CDS	89239261	89239432	1.0	+	2	ID=g15918.t2.CDS17;Parent=g15918.t2
HiC_scaffold_6	GeneMark.hmm3	intron	89239433	89241216	.	+	2	ID=g15918.t3.intron18;Parent=g15918.t3
HiC_scaffold_6	AUGUSTUS	intron	89239433	89241216	1.0	+	.	ID=g15918.t1.intron17;Parent=g15918.t1
HiC_scaffold_6	AUGUSTUS	intron	89239433	89241216	1.0	+	.	ID=g15918.t2.intron17;Parent=g15918.t2
HiC_scaffold_6	AUGUSTUS	exon	89241217	89241322	.	+	.	ID=g15918.t1.exon18;Parent=g15918.t1
HiC_scaffold_6	AUGUSTUS	exon	89241217	89241322	.	+	.	ID=g15918.t2.exon18;Parent=g15918.t2
HiC_scaffold_6	GeneMark.hmm3	CDS	89241217	89241322	.	+	1	ID=g15918.t3.CDS19;Parent=g15918.t3
HiC_scaffold_6	GeneMark.hmm3	exon	89241217	89241322	.	+	1	ID=g15918.t3.exon19;Parent=g15918.t3
HiC_scaffold_6	AUGUSTUS	CDS	89241217	89241322	1.0	+	1	ID=g15918.t1.CDS18;Parent=g15918.t1
HiC_scaffold_6	AUGUSTUS	CDS	89241217	89241322	1.0	+	1	ID=g15918.t2.CDS18;Parent=g15918.t2
HiC_scaffold_6	GeneMark.hmm3	intron	89241323	89241663	.	+	0	ID=g15918.t3.intron19;Parent=g15918.t3
HiC_scaffold_6	AUGUSTUS	intron	89241323	89241663	1.0	+	.	ID=g15918.t1.intron18;Parent=g15918.t1
HiC_scaffold_6	AUGUSTUS	intron	89241323	89241663	1.0	+	.	ID=g15918.t2.intron18;Parent=g15918.t2
HiC_scaffold_6	AUGUSTUS	exon	89241664	89241759	.	+	.	ID=g15918.t1.exon19;Parent=g15918.t1
HiC_scaffold_6	AUGUSTUS	exon	89241664	89241759	.	+	.	ID=g15918.t2.exon19;Parent=g15918.t2
HiC_scaffold_6	GeneMark.hmm3	CDS	89241664	89241759	.	+	0	ID=g15918.t3.CDS20;Parent=g15918.t3
HiC_scaffold_6	GeneMark.hmm3	exon	89241664	89241759	.	+	0	ID=g15918.t3.exon20;Parent=g15918.t3
HiC_scaffold_6	AUGUSTUS	CDS	89241664	89241759	1.0	+	0	ID=g15918.t1.CDS19;Parent=g15918.t1
HiC_scaffold_6	AUGUSTUS	CDS	89241664	89241759	1.0	+	0	ID=g15918.t2.CDS19;Parent=g15918.t2
HiC_scaffold_6	GeneMark.hmm3	intron	89241760	89242023	.	+	0	ID=g15918.t3.intron20;Parent=g15918.t3
HiC_scaffold_6	AUGUSTUS	intron	89241760	89242023	1.0	+	.	ID=g15918.t1.intron19;Parent=g15918.t1
HiC_scaffold_6	AUGUSTUS	intron	89241760	89242023	1.0	+	.	ID=g15918.t2.intron19;Parent=g15918.t2
HiC_scaffold_6	AUGUSTUS	exon	89242024	89242199	.	+	.	ID=g15918.t1.exon20;Parent=g15918.t1
HiC_scaffold_6	AUGUSTUS	exon	89242024	89242199	.	+	.	ID=g15918.t2.exon20;Parent=g15918.t2
HiC_scaffold_6	GeneMark.hmm3	CDS	89242024	89242199	.	+	0	ID=g15918.t3.CDS21;Parent=g15918.t3
HiC_scaffold_6	GeneMark.hmm3	exon	89242024	89242199	.	+	0	ID=g15918.t3.exon21;Parent=g15918.t3
HiC_scaffold_6	AUGUSTUS	CDS	89242024	89242199	1.0	+	0	ID=g15918.t1.CDS20;Parent=g15918.t1
HiC_scaffold_6	AUGUSTUS	CDS	89242024	89242199	1.0	+	0	ID=g15918.t2.CDS20;Parent=g15918.t2
HiC_scaffold_6	GeneMark.hmm3	intron	89242200	89242683	.	+	2	ID=g15918.t3.intron21;Parent=g15918.t3
HiC_scaffold_6	AUGUSTUS	intron	89242200	89242683	1.0	+	.	ID=g15918.t1.intron20;Parent=g15918.t1
HiC_scaffold_6	AUGUSTUS	intron	89242200	89242683	1.0	+	.	ID=g15918.t2.intron20;Parent=g15918.t2
HiC_scaffold_6	AUGUSTUS	exon	89242684	89242817	.	+	.	ID=g15918.t1.exon21;Parent=g15918.t1
HiC_scaffold_6	AUGUSTUS	exon	89242684	89242817	.	+	.	ID=g15918.t2.exon21;Parent=g15918.t2
HiC_scaffold_6	GeneMark.hmm3	CDS	89242684	89242817	.	+	1	ID=g15918.t3.CDS22;Parent=g15918.t3
HiC_scaffold_6	GeneMark.hmm3	exon	89242684	89242817	.	+	1	ID=g15918.t3.exon22;Parent=g15918.t3
HiC_scaffold_6	AUGUSTUS	CDS	89242684	89242817	1.0	+	1	ID=g15918.t1.CDS21;Parent=g15918.t1
HiC_scaffold_6	AUGUSTUS	CDS	89242684	89242817	1.0	+	1	ID=g15918.t2.CDS21;Parent=g15918.t2
HiC_scaffold_6	GeneMark.hmm3	intron	89242818	89243164	.	+	1	ID=g15918.t3.intron22;Parent=g15918.t3
HiC_scaffold_6	AUGUSTUS	intron	89242818	89243164	1.0	+	.	ID=g15918.t1.intron21;Parent=g15918.t1
HiC_scaffold_6	AUGUSTUS	intron	89242818	89243164	1.0	+	.	ID=g15918.t2.intron21;Parent=g15918.t2
HiC_scaffold_6	AUGUSTUS	exon	89243165	89243344	.	+	.	ID=g15918.t1.exon22;Parent=g15918.t1
HiC_scaffold_6	AUGUSTUS	exon	89243165	89243344	.	+	.	ID=g15918.t2.exon22;Parent=g15918.t2
HiC_scaffold_6	GeneMark.hmm3	CDS	89243165	89243344	.	+	2	ID=g15918.t3.CDS23;Parent=g15918.t3
HiC_scaffold_6	GeneMark.hmm3	exon	89243165	89243344	.	+	2	ID=g15918.t3.exon23;Parent=g15918.t3
HiC_scaffold_6	AUGUSTUS	CDS	89243165	89243344	1.0	+	2	ID=g15918.t1.CDS22;Parent=g15918.t1
HiC_scaffold_6	AUGUSTUS	CDS	89243165	89243344	1.0	+	2	ID=g15918.t2.CDS22;Parent=g15918.t2
HiC_scaffold_6	GeneMark.hmm3	intron	89243345	89243528	.	+	1	ID=g15918.t3.intron23;Parent=g15918.t3
HiC_scaffold_6	AUGUSTUS	intron	89243345	89243528	1.0	+	.	ID=g15918.t1.intron22;Parent=g15918.t1
HiC_scaffold_6	AUGUSTUS	intron	89243345	89243528	1.0	+	.	ID=g15918.t2.intron22;Parent=g15918.t2
HiC_scaffold_6	AUGUSTUS	exon	89243529	89243638	.	+	.	ID=g15918.t1.exon23;Parent=g15918.t1
HiC_scaffold_6	AUGUSTUS	exon	89243529	89243638	.	+	.	ID=g15918.t2.exon23;Parent=g15918.t2
HiC_scaffold_6	GeneMark.hmm3	CDS	89243529	89243638	.	+	2	ID=g15918.t3.CDS24;Parent=g15918.t3
HiC_scaffold_6	GeneMark.hmm3	exon	89243529	89243638	.	+	2	ID=g15918.t3.exon24;Parent=g15918.t3
HiC_scaffold_6	AUGUSTUS	CDS	89243529	89243638	1.0	+	2	ID=g15918.t1.CDS23;Parent=g15918.t1
HiC_scaffold_6	AUGUSTUS	CDS	89243529	89243638	1.0	+	2	ID=g15918.t2.CDS23;Parent=g15918.t2
HiC_scaffold_6	GeneMark.hmm3	intron	89243639	89243718	.	+	0	ID=g15918.t3.intron24;Parent=g15918.t3
HiC_scaffold_6	AUGUSTUS	intron	89243639	89243718	1.0	+	.	ID=g15918.t1.intron23;Parent=g15918.t1
HiC_scaffold_6	AUGUSTUS	intron	89243639	89243718	1.0	+	.	ID=g15918.t2.intron23;Parent=g15918.t2
HiC_scaffold_6	AUGUSTUS	exon	89243719	89243901	.	+	.	ID=g15918.t1.exon24;Parent=g15918.t1
HiC_scaffold_6	AUGUSTUS	exon	89243719	89243901	.	+	.	ID=g15918.t2.exon24;Parent=g15918.t2
HiC_scaffold_6	GeneMark.hmm3	CDS	89243719	89243901	.	+	0	ID=g15918.t3.CDS25;Parent=g15918.t3
HiC_scaffold_6	GeneMark.hmm3	exon	89243719	89243901	.	+	0	ID=g15918.t3.exon25;Parent=g15918.t3
HiC_scaffold_6	AUGUSTUS	CDS	89243719	89243901	1.0	+	0	ID=g15918.t1.CDS24;Parent=g15918.t1
HiC_scaffold_6	AUGUSTUS	CDS	89243719	89243901	1.0	+	0	ID=g15918.t2.CDS24;Parent=g15918.t2
HiC_scaffold_6	GeneMark.hmm3	intron	89243902	89244040	.	+	0	ID=g15918.t3.intron25;Parent=g15918.t3
HiC_scaffold_6	AUGUSTUS	intron	89243902	89244040	1.0	+	.	ID=g15918.t1.intron24;Parent=g15918.t1
HiC_scaffold_6	AUGUSTUS	intron	89243902	89244040	1.0	+	.	ID=g15918.t2.intron24;Parent=g15918.t2
HiC_scaffold_6	AUGUSTUS	exon	89244041	89244201	.	+	.	ID=g15918.t1.exon25;Parent=g15918.t1
HiC_scaffold_6	AUGUSTUS	exon	89244041	89244201	.	+	.	ID=g15918.t2.exon25;Parent=g15918.t2
HiC_scaffold_6	GeneMark.hmm3	CDS	89244041	89244201	.	+	0	ID=g15918.t3.CDS26;Parent=g15918.t3
HiC_scaffold_6	GeneMark.hmm3	exon	89244041	89244201	.	+	0	ID=g15918.t3.exon26;Parent=g15918.t3
HiC_scaffold_6	AUGUSTUS	CDS	89244041	89244201	1.0	+	0	ID=g15918.t1.CDS25;Parent=g15918.t1
HiC_scaffold_6	AUGUSTUS	CDS	89244041	89244201	1.0	+	0	ID=g15918.t2.CDS25;Parent=g15918.t2
HiC_scaffold_6	GeneMark.hmm3	intron	89244202	89244484	.	+	2	ID=g15918.t3.intron26;Parent=g15918.t3
HiC_scaffold_6	AUGUSTUS	intron	89244202	89244484	1.0	+	.	ID=g15918.t1.intron25;Parent=g15918.t1
HiC_scaffold_6	AUGUSTUS	intron	89244202	89244484	1.0	+	.	ID=g15918.t2.intron25;Parent=g15918.t2
HiC_scaffold_6	AUGUSTUS	exon	89244485	89244713	.	+	.	ID=g15918.t1.exon26;Parent=g15918.t1
HiC_scaffold_6	AUGUSTUS	exon	89244485	89244713	.	+	.	ID=g15918.t2.exon26;Parent=g15918.t2
HiC_scaffold_6	GeneMark.hmm3	CDS	89244485	89244713	.	+	1	ID=g15918.t3.CDS27;Parent=g15918.t3
HiC_scaffold_6	GeneMark.hmm3	exon	89244485	89244713	.	+	1	ID=g15918.t3.exon27;Parent=g15918.t3
HiC_scaffold_6	AUGUSTUS	CDS	89244485	89244713	1.0	+	1	ID=g15918.t1.CDS26;Parent=g15918.t1
HiC_scaffold_6	AUGUSTUS	CDS	89244485	89244713	1.0	+	1	ID=g15918.t2.CDS26;Parent=g15918.t2
HiC_scaffold_6	GeneMark.hmm3	intron	89244714	89244807	.	+	0	ID=g15918.t3.intron27;Parent=g15918.t3
HiC_scaffold_6	AUGUSTUS	intron	89244714	89244807	1.0	+	.	ID=g15918.t1.intron26;Parent=g15918.t1
HiC_scaffold_6	AUGUSTUS	intron	89244714	89244807	1.0	+	.	ID=g15918.t2.intron26;Parent=g15918.t2
HiC_scaffold_6	AUGUSTUS	exon	89244808	89244997	.	+	.	ID=g15918.t1.exon27;Parent=g15918.t1
HiC_scaffold_6	AUGUSTUS	exon	89244808	89244997	.	+	.	ID=g15918.t2.exon27;Parent=g15918.t2
HiC_scaffold_6	GeneMark.hmm3	CDS	89244808	89244997	.	+	0	ID=g15918.t3.CDS28;Parent=g15918.t3
HiC_scaffold_6	GeneMark.hmm3	exon	89244808	89244997	.	+	0	ID=g15918.t3.exon28;Parent=g15918.t3
HiC_scaffold_6	AUGUSTUS	CDS	89244808	89244997	1.0	+	0	ID=g15918.t1.CDS27;Parent=g15918.t1
HiC_scaffold_6	AUGUSTUS	CDS	89244808	89244997	1.0	+	0	ID=g15918.t2.CDS27;Parent=g15918.t2
HiC_scaffold_6	GeneMark.hmm3	intron	89244998	89251966	.	+	1	ID=g15918.t3.intron28;Parent=g15918.t3
HiC_scaffold_6	AUGUSTUS	intron	89244998	89251966	1.0	+	.	ID=g15918.t1.intron27;Parent=g15918.t1
HiC_scaffold_6	AUGUSTUS	intron	89244998	89251966	1.0	+	.	ID=g15918.t2.intron27;Parent=g15918.t2
HiC_scaffold_6	AUGUSTUS	exon	89251967	89252112	.	+	.	ID=g15918.t1.exon28;Parent=g15918.t1
HiC_scaffold_6	AUGUSTUS	exon	89251967	89252112	.	+	.	ID=g15918.t2.exon28;Parent=g15918.t2
HiC_scaffold_6	GeneMark.hmm3	CDS	89251967	89252112	.	+	2	ID=g15918.t3.CDS29;Parent=g15918.t3
HiC_scaffold_6	GeneMark.hmm3	exon	89251967	89252112	.	+	2	ID=g15918.t3.exon29;Parent=g15918.t3
HiC_scaffold_6	AUGUSTUS	CDS	89251967	89252112	1.0	+	2	ID=g15918.t1.CDS28;Parent=g15918.t1
HiC_scaffold_6	AUGUSTUS	CDS	89251967	89252112	1.0	+	2	ID=g15918.t2.CDS28;Parent=g15918.t2
HiC_scaffold_6	GeneMark.hmm3	intron	89252113	89252253	.	+	0	ID=g15918.t3.intron29;Parent=g15918.t3
HiC_scaffold_6	AUGUSTUS	intron	89252113	89252253	1.0	+	.	ID=g15918.t1.intron28;Parent=g15918.t1
HiC_scaffold_6	AUGUSTUS	intron	89252113	89252253	1.0	+	.	ID=g15918.t2.intron28;Parent=g15918.t2
HiC_scaffold_6	AUGUSTUS	exon	89252254	89252383	.	+	.	ID=g15918.t1.exon29;Parent=g15918.t1
HiC_scaffold_6	AUGUSTUS	exon	89252254	89252383	.	+	.	ID=g15918.t2.exon29;Parent=g15918.t2
HiC_scaffold_6	GeneMark.hmm3	CDS	89252254	89252383	.	+	0	ID=g15918.t3.CDS30;Parent=g15918.t3
HiC_scaffold_6	GeneMark.hmm3	exon	89252254	89252383	.	+	0	ID=g15918.t3.exon30;Parent=g15918.t3
HiC_scaffold_6	AUGUSTUS	CDS	89252254	89252383	1.0	+	0	ID=g15918.t1.CDS29;Parent=g15918.t1
HiC_scaffold_6	AUGUSTUS	CDS	89252254	89252383	1.0	+	0	ID=g15918.t2.CDS29;Parent=g15918.t2
HiC_scaffold_6	GeneMark.hmm3	intron	89252384	89252530	.	+	1	ID=g15918.t3.intron30;Parent=g15918.t3
HiC_scaffold_6	AUGUSTUS	intron	89252384	89252530	1.0	+	.	ID=g15918.t1.intron29;Parent=g15918.t1
HiC_scaffold_6	AUGUSTUS	intron	89252384	89252530	1.0	+	.	ID=g15918.t2.intron29;Parent=g15918.t2
HiC_scaffold_6	AUGUSTUS	exon	89252531	89252610	.	+	.	ID=g15918.t1.exon30;Parent=g15918.t1
HiC_scaffold_6	AUGUSTUS	exon	89252531	89252610	.	+	.	ID=g15918.t2.exon30;Parent=g15918.t2
HiC_scaffold_6	AUGUSTUS	CDS	89252531	89252610	0.91	+	2	ID=g15918.t1.CDS30;Parent=g15918.t1
HiC_scaffold_6	AUGUSTUS	CDS	89252531	89252610	0.92	+	2	ID=g15918.t2.CDS30;Parent=g15918.t2
HiC_scaffold_6	GeneMark.hmm3	CDS	89252531	89252730	.	+	2	ID=g15918.t3.CDS31;Parent=g15918.t3
HiC_scaffold_6	GeneMark.hmm3	exon	89252531	89252730	.	+	2	ID=g15918.t3.exon31;Parent=g15918.t3
HiC_scaffold_6	AUGUSTUS	intron	89252611	89252686	0.91	+	.	ID=g15918.t1.intron30;Parent=g15918.t1
HiC_scaffold_6	AUGUSTUS	intron	89252611	89252686	0.92	+	.	ID=g15918.t2.intron30;Parent=g15918.t2
HiC_scaffold_6	AUGUSTUS	exon	89252687	89252730	.	+	.	ID=g15918.t1.exon31;Parent=g15918.t1
HiC_scaffold_6	AUGUSTUS	exon	89252687	89252730	.	+	.	ID=g15918.t2.exon31;Parent=g15918.t2
HiC_scaffold_6	AUGUSTUS	CDS	89252687	89252730	0.91	+	0	ID=g15918.t1.CDS31;Parent=g15918.t1
HiC_scaffold_6	AUGUSTUS	CDS	89252687	89252730	0.92	+	0	ID=g15918.t2.CDS31;Parent=g15918.t2
HiC_scaffold_6	GeneMark.hmm3	intron	89252731	89253186	.	+	0	ID=g15918.t3.intron31;Parent=g15918.t3
HiC_scaffold_6	AUGUSTUS	intron	89252731	89253186	1.0	+	.	ID=g15918.t1.intron31;Parent=g15918.t1
HiC_scaffold_6	AUGUSTUS	intron	89252731	89253186	1.0	+	.	ID=g15918.t2.intron31;Parent=g15918.t2
HiC_scaffold_6	GeneMark.hmm3	CDS	89253187	89253208	.	+	0	ID=g15918.t3.CDS32;Parent=g15918.t3
HiC_scaffold_6	GeneMark.hmm3	exon	89253187	89253208	.	+	0	ID=g15918.t3.exon32;Parent=g15918.t3
HiC_scaffold_6	AUGUSTUS	exon	89253187	89253438	.	+	.	ID=g15918.t1.exon32;Parent=g15918.t1
HiC_scaffold_6	AUGUSTUS	exon	89253187	89253438	.	+	.	ID=g15918.t2.exon32;Parent=g15918.t2
HiC_scaffold_6	AUGUSTUS	CDS	89253187	89253438	0.91	+	1	ID=g15918.t1.CDS32;Parent=g15918.t1
HiC_scaffold_6	AUGUSTUS	CDS	89253187	89253438	0.92	+	1	ID=g15918.t2.CDS32;Parent=g15918.t2
HiC_scaffold_6	GeneMark.hmm3	intron	89253209	89253248	.	+	1	ID=g15918.t3.intron32;Parent=g15918.t3
HiC_scaffold_6	GeneMark.hmm3	CDS	89253249	89253438	.	+	2	ID=g15918.t3.CDS33;Parent=g15918.t3
HiC_scaffold_6	GeneMark.hmm3	exon	89253249	89253438	.	+	2	ID=g15918.t3.exon33;Parent=g15918.t3
HiC_scaffold_6	GeneMark.hmm3	intron	89253439	89254460	.	+	2	ID=g15918.t3.intron33;Parent=g15918.t3
HiC_scaffold_6	AUGUSTUS	intron	89253439	89254460	1.0	+	.	ID=g15918.t1.intron32;Parent=g15918.t1
HiC_scaffold_6	AUGUSTUS	intron	89253439	89254460	1.0	+	.	ID=g15918.t2.intron32;Parent=g15918.t2
HiC_scaffold_6	AUGUSTUS	exon	89254461	89254688	.	+	.	ID=g15918.t1.exon33;Parent=g15918.t1
HiC_scaffold_6	AUGUSTUS	exon	89254461	89254688	.	+	.	ID=g15918.t2.exon33;Parent=g15918.t2
HiC_scaffold_6	AUGUSTUS	CDS	89254461	89254688	0.68	+	1	ID=g15918.t1.CDS33;Parent=g15918.t1
HiC_scaffold_6	AUGUSTUS	CDS	89254461	89254688	0.71	+	1	ID=g15918.t2.CDS33;Parent=g15918.t2
HiC_scaffold_6	GeneMark.hmm3	CDS	89254461	89254806	.	+	1	ID=g15918.t3.CDS34;Parent=g15918.t3
HiC_scaffold_6	GeneMark.hmm3	exon	89254461	89254806	.	+	1	ID=g15918.t3.exon34;Parent=g15918.t3
HiC_scaffold_6	AUGUSTUS	intron	89254689	89254790	0.68	+	.	ID=g15918.t1.intron33;Parent=g15918.t1
HiC_scaffold_6	AUGUSTUS	intron	89254689	89254790	0.71	+	.	ID=g15918.t2.intron33;Parent=g15918.t2
HiC_scaffold_6	AUGUSTUS	exon	89254791	89254806	.	+	.	ID=g15918.t1.exon34;Parent=g15918.t1
HiC_scaffold_6	AUGUSTUS	exon	89254791	89254806	.	+	.	ID=g15918.t2.exon34;Parent=g15918.t2
HiC_scaffold_6	AUGUSTUS	CDS	89254791	89254806	0.68	+	1	ID=g15918.t1.CDS34;Parent=g15918.t1
HiC_scaffold_6	AUGUSTUS	CDS	89254791	89254806	0.71	+	1	ID=g15918.t2.CDS34;Parent=g15918.t2
HiC_scaffold_6	GeneMark.hmm3	intron	89254807	89258944	.	+	0	ID=g15918.t3.intron34;Parent=g15918.t3
HiC_scaffold_6	AUGUSTUS	intron	89254807	89258944	1.0	+	.	ID=g15918.t1.intron34;Parent=g15918.t1
HiC_scaffold_6	AUGUSTUS	intron	89254807	89258944	1.0	+	.	ID=g15918.t2.intron34;Parent=g15918.t2
HiC_scaffold_6	AUGUSTUS	exon	89258945	89259085	.	+	.	ID=g15918.t1.exon35;Parent=g15918.t1
HiC_scaffold_6	AUGUSTUS	exon	89258945	89259085	.	+	.	ID=g15918.t2.exon35;Parent=g15918.t2
HiC_scaffold_6	GeneMark.hmm3	CDS	89258945	89259085	.	+	0	ID=g15918.t3.CDS35;Parent=g15918.t3
HiC_scaffold_6	GeneMark.hmm3	exon	89258945	89259085	.	+	0	ID=g15918.t3.exon35;Parent=g15918.t3
HiC_scaffold_6	AUGUSTUS	CDS	89258945	89259085	1.0	+	0	ID=g15918.t1.CDS35;Parent=g15918.t1
HiC_scaffold_6	AUGUSTUS	CDS	89258945	89259085	1.0	+	0	ID=g15918.t2.CDS35;Parent=g15918.t2
HiC_scaffold_6	GeneMark.hmm3	intron	89259086	89259245	.	+	0	ID=g15918.t3.intron35;Parent=g15918.t3
HiC_scaffold_6	AUGUSTUS	intron	89259086	89259245	1.0	+	.	ID=g15918.t1.intron35;Parent=g15918.t1
HiC_scaffold_6	AUGUSTUS	intron	89259086	89259245	1.0	+	.	ID=g15918.t2.intron35;Parent=g15918.t2
HiC_scaffold_6	AUGUSTUS	exon	89259246	89259410	.	+	.	ID=g15918.t1.exon36;Parent=g15918.t1
HiC_scaffold_6	AUGUSTUS	exon	89259246	89259410	.	+	.	ID=g15918.t2.exon36;Parent=g15918.t2
HiC_scaffold_6	GeneMark.hmm3	CDS	89259246	89259410	.	+	0	ID=g15918.t3.CDS36;Parent=g15918.t3
HiC_scaffold_6	GeneMark.hmm3	exon	89259246	89259410	.	+	0	ID=g15918.t3.exon36;Parent=g15918.t3
HiC_scaffold_6	AUGUSTUS	CDS	89259246	89259410	1.0	+	0	ID=g15918.t1.CDS36;Parent=g15918.t1
HiC_scaffold_6	AUGUSTUS	CDS	89259246	89259410	1.0	+	0	ID=g15918.t2.CDS36;Parent=g15918.t2
HiC_scaffold_6	GeneMark.hmm3	intron	89259411	89259685	.	+	0	ID=g15918.t3.intron36;Parent=g15918.t3
HiC_scaffold_6	AUGUSTUS	intron	89259411	89259685	1.0	+	.	ID=g15918.t1.intron36;Parent=g15918.t1
HiC_scaffold_6	AUGUSTUS	intron	89259411	89259685	1.0	+	.	ID=g15918.t2.intron36;Parent=g15918.t2
HiC_scaffold_6	AUGUSTUS	exon	89259686	89259849	.	+	.	ID=g15918.t1.exon37;Parent=g15918.t1
HiC_scaffold_6	AUGUSTUS	exon	89259686	89259849	.	+	.	ID=g15918.t2.exon37;Parent=g15918.t2
HiC_scaffold_6	GeneMark.hmm3	CDS	89259686	89259849	.	+	0	ID=g15918.t3.CDS37;Parent=g15918.t3
HiC_scaffold_6	GeneMark.hmm3	exon	89259686	89259849	.	+	0	ID=g15918.t3.exon37;Parent=g15918.t3
HiC_scaffold_6	AUGUSTUS	CDS	89259686	89259849	1.0	+	0	ID=g15918.t1.CDS37;Parent=g15918.t1
HiC_scaffold_6	AUGUSTUS	CDS	89259686	89259849	1.0	+	0	ID=g15918.t2.CDS37;Parent=g15918.t2
HiC_scaffold_6	GeneMark.hmm3	intron	89259850	89260425	.	+	2	ID=g15918.t3.intron37;Parent=g15918.t3
HiC_scaffold_6	AUGUSTUS	intron	89259850	89260425	1.0	+	.	ID=g15918.t1.intron37;Parent=g15918.t1
HiC_scaffold_6	AUGUSTUS	intron	89259850	89260425	1.0	+	.	ID=g15918.t2.intron37;Parent=g15918.t2
HiC_scaffold_6	AUGUSTUS	exon	89260426	89260519	.	+	.	ID=g15918.t1.exon38;Parent=g15918.t1
HiC_scaffold_6	AUGUSTUS	exon	89260426	89260519	.	+	.	ID=g15918.t2.exon38;Parent=g15918.t2
HiC_scaffold_6	GeneMark.hmm3	CDS	89260426	89260519	.	+	1	ID=g15918.t3.CDS38;Parent=g15918.t3
HiC_scaffold_6	GeneMark.hmm3	exon	89260426	89260519	.	+	1	ID=g15918.t3.exon38;Parent=g15918.t3
HiC_scaffold_6	AUGUSTUS	CDS	89260426	89260519	1.0	+	1	ID=g15918.t1.CDS38;Parent=g15918.t1
HiC_scaffold_6	AUGUSTUS	CDS	89260426	89260519	1.0	+	1	ID=g15918.t2.CDS38;Parent=g15918.t2
HiC_scaffold_6	GeneMark.hmm3	intron	89260520	89260978	.	+	0	ID=g15918.t3.intron38;Parent=g15918.t3
HiC_scaffold_6	AUGUSTUS	intron	89260520	89260978	1.0	+	.	ID=g15918.t1.intron38;Parent=g15918.t1
HiC_scaffold_6	AUGUSTUS	intron	89260520	89260978	1.0	+	.	ID=g15918.t2.intron38;Parent=g15918.t2
HiC_scaffold_6	AUGUSTUS	exon	89260979	89261053	.	+	.	ID=g15918.t1.exon39;Parent=g15918.t1
HiC_scaffold_6	AUGUSTUS	exon	89260979	89261053	.	+	.	ID=g15918.t2.exon39;Parent=g15918.t2
HiC_scaffold_6	GeneMark.hmm3	CDS	89260979	89261053	.	+	0	ID=g15918.t3.CDS39;Parent=g15918.t3
HiC_scaffold_6	GeneMark.hmm3	exon	89260979	89261053	.	+	0	ID=g15918.t3.exon39;Parent=g15918.t3
HiC_scaffold_6	AUGUSTUS	CDS	89260979	89261053	1.0	+	0	ID=g15918.t1.CDS39;Parent=g15918.t1
HiC_scaffold_6	AUGUSTUS	CDS	89260979	89261053	1.0	+	0	ID=g15918.t2.CDS39;Parent=g15918.t2
HiC_scaffold_6	GeneMark.hmm3	intron	89261054	89261206	.	+	0	ID=g15918.t3.intron39;Parent=g15918.t3
HiC_scaffold_6	AUGUSTUS	intron	89261054	89261206	1.0	+	.	ID=g15918.t1.intron39;Parent=g15918.t1
HiC_scaffold_6	AUGUSTUS	intron	89261054	89261206	1.0	+	.	ID=g15918.t2.intron39;Parent=g15918.t2
HiC_scaffold_6	AUGUSTUS	exon	89261207	89261317	.	+	.	ID=g15918.t1.exon40;Parent=g15918.t1
HiC_scaffold_6	AUGUSTUS	exon	89261207	89261317	.	+	.	ID=g15918.t2.exon40;Parent=g15918.t2
HiC_scaffold_6	GeneMark.hmm3	CDS	89261207	89261317	.	+	0	ID=g15918.t3.CDS40;Parent=g15918.t3
HiC_scaffold_6	GeneMark.hmm3	exon	89261207	89261317	.	+	0	ID=g15918.t3.exon40;Parent=g15918.t3
HiC_scaffold_6	AUGUSTUS	CDS	89261207	89261317	1.0	+	0	ID=g15918.t1.CDS40;Parent=g15918.t1
HiC_scaffold_6	AUGUSTUS	CDS	89261207	89261317	1.0	+	0	ID=g15918.t2.CDS40;Parent=g15918.t2
HiC_scaffold_6	GeneMark.hmm3	intron	89261318	89261423	.	+	0	ID=g15918.t3.intron40;Parent=g15918.t3
HiC_scaffold_6	AUGUSTUS	intron	89261318	89261423	1.0	+	.	ID=g15918.t1.intron40;Parent=g15918.t1
HiC_scaffold_6	AUGUSTUS	intron	89261318	89261423	1.0	+	.	ID=g15918.t2.intron40;Parent=g15918.t2
HiC_scaffold_6	AUGUSTUS	exon	89261424	89261541	.	+	.	ID=g15918.t1.exon41;Parent=g15918.t1
HiC_scaffold_6	AUGUSTUS	exon	89261424	89261541	.	+	.	ID=g15918.t2.exon41;Parent=g15918.t2
HiC_scaffold_6	GeneMark.hmm3	CDS	89261424	89261541	.	+	0	ID=g15918.t3.CDS41;Parent=g15918.t3
HiC_scaffold_6	GeneMark.hmm3	exon	89261424	89261541	.	+	0	ID=g15918.t3.exon41;Parent=g15918.t3
HiC_scaffold_6	AUGUSTUS	CDS	89261424	89261541	1.0	+	0	ID=g15918.t1.CDS41;Parent=g15918.t1
HiC_scaffold_6	AUGUSTUS	CDS	89261424	89261541	1.0	+	0	ID=g15918.t2.CDS41;Parent=g15918.t2
HiC_scaffold_6	GeneMark.hmm3	intron	89261542	89261931	.	+	1	ID=g15918.t3.intron41;Parent=g15918.t3
HiC_scaffold_6	AUGUSTUS	intron	89261542	89261931	1.0	+	.	ID=g15918.t1.intron41;Parent=g15918.t1
HiC_scaffold_6	AUGUSTUS	intron	89261542	89261931	1.0	+	.	ID=g15918.t2.intron41;Parent=g15918.t2
HiC_scaffold_6	AUGUSTUS	exon	89261932	89262065	.	+	.	ID=g15918.t1.exon42;Parent=g15918.t1
HiC_scaffold_6	AUGUSTUS	exon	89261932	89262065	.	+	.	ID=g15918.t2.exon42;Parent=g15918.t2
HiC_scaffold_6	GeneMark.hmm3	CDS	89261932	89262065	.	+	2	ID=g15918.t3.CDS42;Parent=g15918.t3
HiC_scaffold_6	GeneMark.hmm3	exon	89261932	89262065	.	+	2	ID=g15918.t3.exon42;Parent=g15918.t3
HiC_scaffold_6	AUGUSTUS	CDS	89261932	89262065	1.0	+	2	ID=g15918.t1.CDS42;Parent=g15918.t1
HiC_scaffold_6	AUGUSTUS	CDS	89261932	89262065	1.0	+	2	ID=g15918.t2.CDS42;Parent=g15918.t2
HiC_scaffold_6	GeneMark.hmm3	intron	89262066	89262717	.	+	0	ID=g15918.t3.intron42;Parent=g15918.t3
HiC_scaffold_6	AUGUSTUS	intron	89262066	89262717	1.0	+	.	ID=g15918.t1.intron42;Parent=g15918.t1
HiC_scaffold_6	AUGUSTUS	intron	89262066	89262717	1.0	+	.	ID=g15918.t2.intron42;Parent=g15918.t2
HiC_scaffold_6	AUGUSTUS	exon	89262718	89262791	.	+	.	ID=g15918.t1.exon43;Parent=g15918.t1
HiC_scaffold_6	AUGUSTUS	exon	89262718	89262791	.	+	.	ID=g15918.t2.exon43;Parent=g15918.t2
HiC_scaffold_6	GeneMark.hmm3	CDS	89262718	89262791	.	+	0	ID=g15918.t3.CDS43;Parent=g15918.t3
HiC_scaffold_6	GeneMark.hmm3	exon	89262718	89262791	.	+	0	ID=g15918.t3.exon43;Parent=g15918.t3
HiC_scaffold_6	AUGUSTUS	CDS	89262718	89262791	1.0	+	0	ID=g15918.t1.CDS43;Parent=g15918.t1
HiC_scaffold_6	AUGUSTUS	CDS	89262718	89262791	1.0	+	0	ID=g15918.t2.CDS43;Parent=g15918.t2
HiC_scaffold_6	GeneMark.hmm3	intron	89262792	89262874	.	+	2	ID=g15918.t3.intron43;Parent=g15918.t3
HiC_scaffold_6	AUGUSTUS	intron	89262792	89262874	1.0	+	.	ID=g15918.t1.intron43;Parent=g15918.t1
HiC_scaffold_6	AUGUSTUS	intron	89262792	89262874	1.0	+	.	ID=g15918.t2.intron43;Parent=g15918.t2
HiC_scaffold_6	AUGUSTUS	exon	89262875	89263076	.	+	.	ID=g15918.t1.exon44;Parent=g15918.t1
HiC_scaffold_6	AUGUSTUS	exon	89262875	89263076	.	+	.	ID=g15918.t2.exon44;Parent=g15918.t2
HiC_scaffold_6	GeneMark.hmm3	CDS	89262875	89263076	.	+	1	ID=g15918.t3.CDS44;Parent=g15918.t3
HiC_scaffold_6	GeneMark.hmm3	exon	89262875	89263076	.	+	1	ID=g15918.t3.exon44;Parent=g15918.t3
HiC_scaffold_6	AUGUSTUS	CDS	89262875	89263076	1.0	+	1	ID=g15918.t1.CDS44;Parent=g15918.t1
HiC_scaffold_6	AUGUSTUS	CDS	89262875	89263076	1.0	+	1	ID=g15918.t2.CDS44;Parent=g15918.t2
HiC_scaffold_6	AUGUSTUS	stop_codon	89263074	89263076	.	+	0	ID=g15918.t1.stop1;Parent=g15918.t1
HiC_scaffold_6	AUGUSTUS	stop_codon	89263074	89263076	.	+	0	ID=g15918.t2.stop1;Parent=g15918.t2
HiC_scaffold_6	GeneMark.hmm3	stop_codon	89263074	89263076	.	+	0	ID=g15918.t3.stop1;Parent=g15918.t3
HiC_scaffold_6	AUGUSTUS	stop_codon	89263793	89263795	.	-	0	ID=g15919.t1.stop1;Parent=g15919.t1
HiC_scaffold_6	AUGUSTUS	exon	89263793	89263908	.	-	.	ID=g15919.t1.exon1;Parent=g15919.t1
HiC_scaffold_6	AUGUSTUS	CDS	89263793	89263908	1.0	-	2	ID=g15919.t1.CDS1;Parent=g15919.t1
HiC_scaffold_6	AUGUSTUS	gene	89263793	89266858	.	-	.	ID=g15919
HiC_scaffold_6	AUGUSTUS	mRNA	89263793	89266858	1.0	-	.	ID=g15919.t1;Parent=g15919;em_target=9818.XP_007934503.1;em_score=307.3;em_evalue=8.6e-96;em_tcov=.;em_OGs=arCOG02435@1|root,2S2J2@2759|Eukaryota,3A4U8@33154|Opisthokonta,3BS4B@33208|Metazoa,3DGDU@33213|Bilateria,48R3T@7711|Chordata,49MPR@7742|Vertebrata,3JPZ7@40674|Mammalia,358U7@311790|Afrotheria;em_COG_cat=G;em_desc=2'-deoxynucleoside 5'-phosphate N-hydrolase 1;em_max_annot_lvl=33208|Metazoa;em_Preferred_name=DNPH1;em_PFAMs=Nuc_deoxyrib_tr;em_GOs=GO:0001558,GO:0003674,GO:0003824,GO:0005488,GO:0005515,GO:0005575,GO:0005622,GO:0005623,GO:0005634,GO:0006139,GO:0006725,GO:0006753,GO:0006793,GO:0006796,GO:0006807,GO:0008150,GO:0008152,GO:0009056,GO:0009058,GO:0009123,GO:0009125,GO:0009159,GO:0009162,GO:0009987,GO:0016787,GO:0016798,GO:0016799,GO:0018130,GO:0019438,GO:0019439,GO:0019637,GO:0030307,GO:0034404,GO:0034641,GO:0034654,GO:0034655,GO:0040008,GO:0042802,GO:0042803,GO:0043226,GO:0043227,GO:0043229,GO:0043231,GO:0044237,GO:0044238,GO:0044248,GO:0044249,GO:0044270,GO:0044271,GO:0044281,GO:0044283,GO:0044424,GO:0044464,GO:0045927,GO:0046434,GO:0046483,GO:0046700,GO:0046983,GO:0048518,GO:0048522,GO:0050789,GO:0050794,GO:0051128,GO:0055086,GO:0065007,GO:0070694,GO:0071704,GO:1901292,GO:1901360,GO:1901361,GO:1901362,GO:1901575,GO:1901576
HiC_scaffold_6	AUGUSTUS	intron	89263909	89264069	1.0	-	.	ID=g15919.t1.intron1;Parent=g15919.t1
HiC_scaffold_6	AUGUSTUS	exon	89264070	89264180	.	-	.	ID=g15919.t1.exon2;Parent=g15919.t1
HiC_scaffold_6	AUGUSTUS	CDS	89264070	89264180	1.0	-	2	ID=g15919.t1.CDS2;Parent=g15919.t1
HiC_scaffold_6	AUGUSTUS	intron	89264181	89264348	1.0	-	.	ID=g15919.t1.intron2;Parent=g15919.t1
HiC_scaffold_6	AUGUSTUS	exon	89264349	89264417	.	-	.	ID=g15919.t1.exon3;Parent=g15919.t1
HiC_scaffold_6	AUGUSTUS	CDS	89264349	89264417	1.0	-	2	ID=g15919.t1.CDS3;Parent=g15919.t1
HiC_scaffold_6	AUGUSTUS	intron	89264418	89266659	1.0	-	.	ID=g15919.t1.intron3;Parent=g15919.t1
HiC_scaffold_6	AUGUSTUS	exon	89266660	89266858	.	-	.	ID=g15919.t1.exon4;Parent=g15919.t1
HiC_scaffold_6	AUGUSTUS	CDS	89266660	89266858	1.0	-	0	ID=g15919.t1.CDS4;Parent=g15919.t1
HiC_scaffold_6	AUGUSTUS	start_codon	89266856	89266858	.	-	0	ID=g15919.t1.start1;Parent=g15919.t1
HiC_scaffold_6	AUGUSTUS	start_codon	89320146	89320148	.	+	0	ID=g15920.t1.start1;Parent=g15920.t1
HiC_scaffold_6	AUGUSTUS	gene	89320146	89320409	.	+	.	ID=g15920
HiC_scaffold_6	AUGUSTUS	exon	89320146	89320409	.	+	.	ID=g15920.t1.exon1;Parent=g15920.t1
HiC_scaffold_6	AUGUSTUS	mRNA	89320146	89320409	0.94	+	.	ID=g15920.t1;Parent=g15920
HiC_scaffold_6	AUGUSTUS	CDS	89320146	89320409	0.94	+	0	ID=g15920.t1.CDS1;Parent=g15920.t1
HiC_scaffold_6	AUGUSTUS	stop_codon	89320407	89320409	.	+	0	ID=g15920.t1.stop1;Parent=g15920.t1
HiC_scaffold_6	AUGUSTUS	start_codon	89329712	89329714	.	+	0	ID=g15921.t1.start1;Parent=g15921.t1
HiC_scaffold_6	AUGUSTUS	exon	89329712	89330104	.	+	.	ID=g15921.t1.exon1;Parent=g15921.t1
HiC_scaffold_6	AUGUSTUS	CDS	89329712	89330104	1.0	+	0	ID=g15921.t1.CDS1;Parent=g15921.t1
HiC_scaffold_6	AUGUSTUS	gene	89329712	89335707	.	+	.	ID=g15921
HiC_scaffold_6	AUGUSTUS	mRNA	89329712	89335707	1.0	+	.	ID=g15921.t1;Parent=g15921;em_target=9668.ENSMPUP00000012936;em_score=1197.0;em_evalue=0.0;em_tcov=.;em_OGs=KOG0255@1|root,KOG0255@2759|Eukaryota,38FJ1@33154|Opisthokonta,3B9N9@33208|Metazoa,3CT4W@33213|Bilateria,4851U@7711|Chordata,492S3@7742|Vertebrata,3JC3V@40674|Mammalia,3EM98@33554|Carnivora;em_COG_cat=S;em_desc=solute carrier family 22;em_max_annot_lvl=33208|Metazoa;em_Preferred_name=SLC22A7;em_KEGG_ko=ko:K08202,ko:K08203,ko:K08204;em_KEGG_Pathway=ko04976,ko05231,map04976,map05231;em_BRITE=ko00000,ko00001,ko02000;em_KEGG_TC=2.A.1.19.15,2.A.1.19.2,2.A.1.19.3,2.A.1.19.4;em_PFAMs=MFS_1,Sugar_tr;em_GOs=GO:0003674,GO:0005215,GO:0005452,GO:0005575,GO:0005623,GO:0005886,GO:0005887,GO:0006810,GO:0006811,GO:0006820,GO:0008150,GO:0008509,GO:0008514,GO:0010033,GO:0014070,GO:0015075,GO:0015103,GO:0015291,GO:0015297,GO:0015301,GO:0015318,GO:0015347,GO:0015698,GO:0015711,GO:0016020,GO:0016021,GO:0016323,GO:0022804,GO:0022857,GO:0031224,GO:0031226,GO:0034220,GO:0035634,GO:0042221,GO:0043252,GO:0044425,GO:0044459,GO:0044464,GO:0050896,GO:0051179,GO:0051234,GO:0055085,GO:0071702,GO:0071944,GO:0098590,GO:0098656,GO:0099516
HiC_scaffold_6	AUGUSTUS	intron	89330105	89330741	1.0	+	.	ID=g15921.t1.intron1;Parent=g15921.t1
HiC_scaffold_6	AUGUSTUS	exon	89330742	89330845	.	+	.	ID=g15921.t1.exon2;Parent=g15921.t1
HiC_scaffold_6	AUGUSTUS	CDS	89330742	89330845	1.0	+	0	ID=g15921.t1.CDS2;Parent=g15921.t1
HiC_scaffold_6	AUGUSTUS	intron	89330846	89330981	1.0	+	.	ID=g15921.t1.intron2;Parent=g15921.t1
HiC_scaffold_6	AUGUSTUS	exon	89330982	89331136	.	+	.	ID=g15921.t1.exon3;Parent=g15921.t1
HiC_scaffold_6	AUGUSTUS	CDS	89330982	89331136	1.0	+	1	ID=g15921.t1.CDS3;Parent=g15921.t1
HiC_scaffold_6	AUGUSTUS	intron	89331137	89331260	1.0	+	.	ID=g15921.t1.intron3;Parent=g15921.t1
HiC_scaffold_6	AUGUSTUS	exon	89331261	89331429	.	+	.	ID=g15921.t1.exon4;Parent=g15921.t1
HiC_scaffold_6	AUGUSTUS	CDS	89331261	89331429	1.0	+	2	ID=g15921.t1.CDS4;Parent=g15921.t1
HiC_scaffold_6	AUGUSTUS	intron	89331430	89332432	1.0	+	.	ID=g15921.t1.intron4;Parent=g15921.t1
HiC_scaffold_6	AUGUSTUS	exon	89332433	89332556	.	+	.	ID=g15921.t1.exon5;Parent=g15921.t1
HiC_scaffold_6	AUGUSTUS	CDS	89332433	89332556	1.0	+	1	ID=g15921.t1.CDS5;Parent=g15921.t1
HiC_scaffold_6	AUGUSTUS	intron	89332557	89332899	1.0	+	.	ID=g15921.t1.intron5;Parent=g15921.t1
HiC_scaffold_6	AUGUSTUS	exon	89332900	89333009	.	+	.	ID=g15921.t1.exon6;Parent=g15921.t1
HiC_scaffold_6	AUGUSTUS	CDS	89332900	89333009	1.0	+	0	ID=g15921.t1.CDS6;Parent=g15921.t1
HiC_scaffold_6	AUGUSTUS	intron	89333010	89333515	1.0	+	.	ID=g15921.t1.intron6;Parent=g15921.t1
HiC_scaffold_6	AUGUSTUS	exon	89333516	89333730	.	+	.	ID=g15921.t1.exon7;Parent=g15921.t1
HiC_scaffold_6	AUGUSTUS	CDS	89333516	89333730	1.0	+	1	ID=g15921.t1.CDS7;Parent=g15921.t1
HiC_scaffold_6	AUGUSTUS	intron	89333731	89333891	1.0	+	.	ID=g15921.t1.intron7;Parent=g15921.t1
HiC_scaffold_6	AUGUSTUS	exon	89333892	89334000	.	+	.	ID=g15921.t1.exon8;Parent=g15921.t1
HiC_scaffold_6	AUGUSTUS	CDS	89333892	89334000	1.0	+	2	ID=g15921.t1.CDS8;Parent=g15921.t1
HiC_scaffold_6	AUGUSTUS	intron	89334001	89335039	1.0	+	.	ID=g15921.t1.intron8;Parent=g15921.t1
HiC_scaffold_6	AUGUSTUS	exon	89335040	89335243	.	+	.	ID=g15921.t1.exon9;Parent=g15921.t1
HiC_scaffold_6	AUGUSTUS	CDS	89335040	89335243	1.0	+	1	ID=g15921.t1.CDS9;Parent=g15921.t1
HiC_scaffold_6	AUGUSTUS	intron	89335244	89335652	1.0	+	.	ID=g15921.t1.intron9;Parent=g15921.t1
HiC_scaffold_6	AUGUSTUS	exon	89335653	89335707	.	+	.	ID=g15921.t1.exon10;Parent=g15921.t1
HiC_scaffold_6	AUGUSTUS	CDS	89335653	89335707	1.0	+	1	ID=g15921.t1.CDS10;Parent=g15921.t1
HiC_scaffold_6	AUGUSTUS	stop_codon	89335705	89335707	.	+	0	ID=g15921.t1.stop1;Parent=g15921.t1
HiC_scaffold_6	AUGUSTUS	stop_codon	89336761	89336763	.	-	0	ID=g15922.t1.stop1;Parent=g15922.t1
HiC_scaffold_6	AUGUSTUS	exon	89336761	89336822	.	-	.	ID=g15922.t1.exon1;Parent=g15922.t1
HiC_scaffold_6	AUGUSTUS	CDS	89336761	89336822	1.0	-	2	ID=g15922.t1.CDS1;Parent=g15922.t1
HiC_scaffold_6	AUGUSTUS	gene	89336761	89339389	.	-	.	ID=g15922
HiC_scaffold_6	AUGUSTUS	mRNA	89336761	89339389	1.0	-	.	ID=g15922.t1;Parent=g15922;em_target=9668.ENSMPUP00000012944;em_score=494.1;em_evalue=4e-151;em_tcov=.;em_OGs=COG5069@1|root,KOG1700@2759|Eukaryota,39V9K@33154|Opisthokonta,3BKEM@33208|Metazoa,3CTDI@33213|Bilateria,480VV@7711|Chordata,48V7J@7742|Vertebrata,3J63U@40674|Mammalia,3ETRQ@33554|Carnivora;em_COG_cat=TZ;em_desc=Cysteine-rich protein 3;em_max_annot_lvl=33208|Metazoa;em_Preferred_name=CRIP3;em_PFAMs=LIM;em_GOs=GO:0001775,GO:0002376,GO:0005575,GO:0005622,GO:0005623,GO:0005737,GO:0008150,GO:0008283,GO:0009987,GO:0032943,GO:0042098,GO:0042110,GO:0044424,GO:0044464,GO:0045321,GO:0046649,GO:0046651,GO:0070661
HiC_scaffold_6	AUGUSTUS	intron	89336823	89336987	1.0	-	.	ID=g15922.t1.intron1;Parent=g15922.t1
HiC_scaffold_6	AUGUSTUS	exon	89336988	89337045	.	-	.	ID=g15922.t1.exon2;Parent=g15922.t1
HiC_scaffold_6	AUGUSTUS	CDS	89336988	89337045	1.0	-	0	ID=g15922.t1.CDS2;Parent=g15922.t1
HiC_scaffold_6	AUGUSTUS	intron	89337046	89337144	1.0	-	.	ID=g15922.t1.intron2;Parent=g15922.t1
HiC_scaffold_6	AUGUSTUS	exon	89337145	89337239	.	-	.	ID=g15922.t1.exon3;Parent=g15922.t1
HiC_scaffold_6	AUGUSTUS	CDS	89337145	89337239	1.0	-	2	ID=g15922.t1.CDS3;Parent=g15922.t1
HiC_scaffold_6	AUGUSTUS	intron	89337240	89337362	1.0	-	.	ID=g15922.t1.intron3;Parent=g15922.t1
HiC_scaffold_6	AUGUSTUS	exon	89337363	89337434	.	-	.	ID=g15922.t1.exon4;Parent=g15922.t1
HiC_scaffold_6	AUGUSTUS	CDS	89337363	89337434	1.0	-	2	ID=g15922.t1.CDS4;Parent=g15922.t1
HiC_scaffold_6	AUGUSTUS	intron	89337435	89338192	1.0	-	.	ID=g15922.t1.intron4;Parent=g15922.t1
HiC_scaffold_6	AUGUSTUS	exon	89338193	89338324	.	-	.	ID=g15922.t1.exon5;Parent=g15922.t1
HiC_scaffold_6	AUGUSTUS	CDS	89338193	89338324	1.0	-	2	ID=g15922.t1.CDS5;Parent=g15922.t1
HiC_scaffold_6	AUGUSTUS	intron	89338325	89338420	1.0	-	.	ID=g15922.t1.intron5;Parent=g15922.t1
HiC_scaffold_6	AUGUSTUS	exon	89338421	89338478	.	-	.	ID=g15922.t1.exon6;Parent=g15922.t1
HiC_scaffold_6	AUGUSTUS	CDS	89338421	89338478	1.0	-	0	ID=g15922.t1.CDS6;Parent=g15922.t1
HiC_scaffold_6	AUGUSTUS	intron	89338479	89338895	1.0	-	.	ID=g15922.t1.intron6;Parent=g15922.t1
HiC_scaffold_6	AUGUSTUS	exon	89338896	89338990	.	-	.	ID=g15922.t1.exon7;Parent=g15922.t1
HiC_scaffold_6	AUGUSTUS	CDS	89338896	89338990	1.0	-	2	ID=g15922.t1.CDS7;Parent=g15922.t1
HiC_scaffold_6	AUGUSTUS	intron	89338991	89339241	1.0	-	.	ID=g15922.t1.intron7;Parent=g15922.t1
HiC_scaffold_6	AUGUSTUS	exon	89339242	89339389	.	-	.	ID=g15922.t1.exon8;Parent=g15922.t1
HiC_scaffold_6	AUGUSTUS	CDS	89339242	89339389	1.0	-	0	ID=g15922.t1.CDS8;Parent=g15922.t1
HiC_scaffold_6	AUGUSTUS	start_codon	89339387	89339389	.	-	0	ID=g15922.t1.start1;Parent=g15922.t1
HiC_scaffold_6	AUGUSTUS	stop_codon	89360462	89360464	.	-	0	ID=g15923.t1.stop1;Parent=g15923.t1
HiC_scaffold_6	GeneMark.hmm3	stop_codon	89360462	89360464	.	-	0	ID=g15923.t2.stop1;Parent=g15923.t2
HiC_scaffold_6	GeneMark.hmm3	CDS	89360462	89361613	.	-	0	ID=g15923.t2.CDS1;Parent=g15923.t2
HiC_scaffold_6	GeneMark.hmm3	exon	89360462	89361613	.	-	0	ID=g15923.t2.exon1;Parent=g15923.t2
HiC_scaffold_6	AUGUSTUS	exon	89360462	89362594	.	-	.	ID=g15923.t1.exon1;Parent=g15923.t1
HiC_scaffold_6	AUGUSTUS	CDS	89360462	89362594	0.54	-	0	ID=g15923.t1.CDS1;Parent=g15923.t1
HiC_scaffold_6	AUGUSTUS	gene	89360462	89389129	.	-	.	ID=g15923
HiC_scaffold_6	AUGUSTUS	mRNA	89360462	89389129	.	-	.	ID=g15923.t1;Parent=g15923;em_target=9707.XP_004408196.1;em_score=4698.2;em_evalue=0.0;em_tcov=.;em_OGs=28V80@1|root,2R1ZF@2759|Eukaryota,39HVM@33154|Opisthokonta,3BIZ5@33208|Metazoa,3CUX3@33213|Bilateria,482A7@7711|Chordata,4945Y@7742|Vertebrata,3JB74@40674|Mammalia,3ESU9@33554|Carnivora;em_COG_cat=A;em_desc=Zinc finger protein 318;em_max_annot_lvl=33208|Metazoa;em_Preferred_name=ZNF318;em_GOs=GO:0003674,GO:0005488,GO:0005515,GO:0005575,GO:0005622,GO:0005623,GO:0005634,GO:0005654,GO:0005737,GO:0005829,GO:0006355,GO:0008150,GO:0009889,GO:0009890,GO:0009891,GO:0009892,GO:0009893,GO:0010468,GO:0010556,GO:0010557,GO:0010558,GO:0010604,GO:0010605,GO:0010628,GO:0010629,GO:0019219,GO:0019222,GO:0031323,GO:0031324,GO:0031325,GO:0031326,GO:0031327,GO:0031328,GO:0031974,GO:0031981,GO:0042802,GO:0042803,GO:0043226,GO:0043227,GO:0043229,GO:0043231,GO:0043233,GO:0044422,GO:0044424,GO:0044428,GO:0044444,GO:0044446,GO:0044464,GO:0045892,GO:0045893,GO:0045934,GO:0045935,GO:0046982,GO:0046983,GO:0048518,GO:0048519,GO:0048522,GO:0048523,GO:0050789,GO:0050794,GO:0051171,GO:0051172,GO:0051173,GO:0051252,GO:0051253,GO:0051254,GO:0060255,GO:0065007,GO:0070013,GO:0080090,GO:1902679,GO:1902680,GO:1903506,GO:1903507,GO:1903508,GO:2000112,GO:2000113,GO:2001141;em_PFAMs=
HiC_scaffold_6	GeneMark.hmm3	mRNA	89360462	89389129	.	-	.	ID=g15923.t2;Parent=g15923;em_target=9707.XP_004408196.1;em_score=4067.6;em_evalue=0.0;em_tcov=.;em_OGs=28V80@1|root,2R1ZF@2759|Eukaryota,39HVM@33154|Opisthokonta,3BIZ5@33208|Metazoa,3CUX3@33213|Bilateria,482A7@7711|Chordata,4945Y@7742|Vertebrata,3JB74@40674|Mammalia,3ESU9@33554|Carnivora;em_COG_cat=A;em_desc=Zinc finger protein 318;em_max_annot_lvl=33208|Metazoa;em_Preferred_name=ZNF318;em_GOs=GO:0003674,GO:0005488,GO:0005515,GO:0005575,GO:0005622,GO:0005623,GO:0005634,GO:0005654,GO:0005737,GO:0005829,GO:0006355,GO:0008150,GO:0009889,GO:0009890,GO:0009891,GO:0009892,GO:0009893,GO:0010468,GO:0010556,GO:0010557,GO:0010558,GO:0010604,GO:0010605,GO:0010628,GO:0010629,GO:0019219,GO:0019222,GO:0031323,GO:0031324,GO:0031325,GO:0031326,GO:0031327,GO:0031328,GO:0031974,GO:0031981,GO:0042802,GO:0042803,GO:0043226,GO:0043227,GO:0043229,GO:0043231,GO:0043233,GO:0044422,GO:0044424,GO:0044428,GO:0044444,GO:0044446,GO:0044464,GO:0045892,GO:0045893,GO:0045934,GO:0045935,GO:0046982,GO:0046983,GO:0048518,GO:0048519,GO:0048522,GO:0048523,GO:0050789,GO:0050794,GO:0051171,GO:0051172,GO:0051173,GO:0051252,GO:0051253,GO:0051254,GO:0060255,GO:0065007,GO:0070013,GO:0080090,GO:1902679,GO:1902680,GO:1903506,GO:1903507,GO:1903508,GO:2000112,GO:2000113,GO:2001141;em_PFAMs=
HiC_scaffold_6	GeneMark.hmm3	intron	89361614	89362730	.	-	0	ID=g15923.t2.intron1;Parent=g15923.t2
HiC_scaffold_6	AUGUSTUS	intron	89362595	89362730	0.54	-	.	ID=g15923.t1.intron1;Parent=g15923.t1
HiC_scaffold_6	AUGUSTUS	exon	89362731	89363795	.	-	.	ID=g15923.t1.exon2;Parent=g15923.t1
HiC_scaffold_6	GeneMark.hmm3	CDS	89362731	89363795	.	-	0	ID=g15923.t2.CDS2;Parent=g15923.t2
HiC_scaffold_6	GeneMark.hmm3	exon	89362731	89363795	.	-	0	ID=g15923.t2.exon2;Parent=g15923.t2
HiC_scaffold_6	AUGUSTUS	CDS	89362731	89363795	0.92	-	0	ID=g15923.t1.CDS2;Parent=g15923.t1
HiC_scaffold_6	GeneMark.hmm3	intron	89363796	89364087	.	-	0	ID=g15923.t2.intron2;Parent=g15923.t2
HiC_scaffold_6	AUGUSTUS	intron	89363796	89364087	1.0	-	.	ID=g15923.t1.intron2;Parent=g15923.t1
HiC_scaffold_6	AUGUSTUS	exon	89364088	89364206	.	-	.	ID=g15923.t1.exon3;Parent=g15923.t1
HiC_scaffold_6	GeneMark.hmm3	CDS	89364088	89364206	.	-	2	ID=g15923.t2.CDS3;Parent=g15923.t2
HiC_scaffold_6	GeneMark.hmm3	exon	89364088	89364206	.	-	2	ID=g15923.t2.exon3;Parent=g15923.t2
HiC_scaffold_6	AUGUSTUS	CDS	89364088	89364206	1.0	-	2	ID=g15923.t1.CDS3;Parent=g15923.t1
HiC_scaffold_6	GeneMark.hmm3	intron	89364207	89365188	.	-	1	ID=g15923.t2.intron3;Parent=g15923.t2
HiC_scaffold_6	AUGUSTUS	intron	89364207	89365188	1.0	-	.	ID=g15923.t1.intron3;Parent=g15923.t1
HiC_scaffold_6	AUGUSTUS	exon	89365189	89365288	.	-	.	ID=g15923.t1.exon4;Parent=g15923.t1
HiC_scaffold_6	GeneMark.hmm3	CDS	89365189	89365288	.	-	0	ID=g15923.t2.CDS4;Parent=g15923.t2
HiC_scaffold_6	GeneMark.hmm3	exon	89365189	89365288	.	-	0	ID=g15923.t2.exon4;Parent=g15923.t2
HiC_scaffold_6	AUGUSTUS	CDS	89365189	89365288	1.0	-	0	ID=g15923.t1.CDS4;Parent=g15923.t1
HiC_scaffold_6	GeneMark.hmm3	intron	89365289	89365744	.	-	0	ID=g15923.t2.intron4;Parent=g15923.t2
HiC_scaffold_6	AUGUSTUS	intron	89365289	89365744	1.0	-	.	ID=g15923.t1.intron4;Parent=g15923.t1
HiC_scaffold_6	AUGUSTUS	exon	89365745	89365948	.	-	.	ID=g15923.t1.exon5;Parent=g15923.t1
HiC_scaffold_6	GeneMark.hmm3	CDS	89365745	89365948	.	-	0	ID=g15923.t2.CDS5;Parent=g15923.t2
HiC_scaffold_6	GeneMark.hmm3	exon	89365745	89365948	.	-	0	ID=g15923.t2.exon5;Parent=g15923.t2
HiC_scaffold_6	AUGUSTUS	CDS	89365745	89365948	1.0	-	0	ID=g15923.t1.CDS5;Parent=g15923.t1
HiC_scaffold_6	GeneMark.hmm3	intron	89365949	89371376	.	-	0	ID=g15923.t2.intron5;Parent=g15923.t2
HiC_scaffold_6	AUGUSTUS	intron	89365949	89371376	1.0	-	.	ID=g15923.t1.intron5;Parent=g15923.t1
HiC_scaffold_6	AUGUSTUS	exon	89371377	89371681	.	-	.	ID=g15923.t1.exon6;Parent=g15923.t1
HiC_scaffold_6	GeneMark.hmm3	CDS	89371377	89371681	.	-	2	ID=g15923.t2.CDS6;Parent=g15923.t2
HiC_scaffold_6	GeneMark.hmm3	exon	89371377	89371681	.	-	2	ID=g15923.t2.exon6;Parent=g15923.t2
HiC_scaffold_6	AUGUSTUS	CDS	89371377	89371681	1.0	-	2	ID=g15923.t1.CDS6;Parent=g15923.t1
HiC_scaffold_6	GeneMark.hmm3	intron	89371682	89374097	.	-	1	ID=g15923.t2.intron6;Parent=g15923.t2
HiC_scaffold_6	AUGUSTUS	intron	89371682	89374097	1.0	-	.	ID=g15923.t1.intron6;Parent=g15923.t1
HiC_scaffold_6	AUGUSTUS	exon	89374098	89374197	.	-	.	ID=g15923.t1.exon7;Parent=g15923.t1
HiC_scaffold_6	GeneMark.hmm3	CDS	89374098	89374197	.	-	0	ID=g15923.t2.CDS7;Parent=g15923.t2
HiC_scaffold_6	GeneMark.hmm3	exon	89374098	89374197	.	-	0	ID=g15923.t2.exon7;Parent=g15923.t2
HiC_scaffold_6	AUGUSTUS	CDS	89374098	89374197	1.0	-	0	ID=g15923.t1.CDS7;Parent=g15923.t1
HiC_scaffold_6	GeneMark.hmm3	intron	89374198	89376199	.	-	0	ID=g15923.t2.intron7;Parent=g15923.t2
HiC_scaffold_6	AUGUSTUS	intron	89374198	89376199	1.0	-	.	ID=g15923.t1.intron7;Parent=g15923.t1
HiC_scaffold_6	AUGUSTUS	exon	89376200	89377642	.	-	.	ID=g15923.t1.exon8;Parent=g15923.t1
HiC_scaffold_6	GeneMark.hmm3	CDS	89376200	89377642	.	-	0	ID=g15923.t2.CDS8;Parent=g15923.t2
HiC_scaffold_6	GeneMark.hmm3	exon	89376200	89377642	.	-	0	ID=g15923.t2.exon8;Parent=g15923.t2
HiC_scaffold_6	AUGUSTUS	CDS	89376200	89377642	1.0	-	0	ID=g15923.t1.CDS8;Parent=g15923.t1
HiC_scaffold_6	GeneMark.hmm3	intron	89377643	89378619	.	-	0	ID=g15923.t2.intron8;Parent=g15923.t2
HiC_scaffold_6	AUGUSTUS	intron	89377643	89378619	1.0	-	.	ID=g15923.t1.intron8;Parent=g15923.t1
HiC_scaffold_6	AUGUSTUS	exon	89378620	89379259	.	-	.	ID=g15923.t1.exon9;Parent=g15923.t1
HiC_scaffold_6	GeneMark.hmm3	CDS	89378620	89379259	.	-	1	ID=g15923.t2.CDS9;Parent=g15923.t2
HiC_scaffold_6	GeneMark.hmm3	exon	89378620	89379259	.	-	1	ID=g15923.t2.exon9;Parent=g15923.t2
HiC_scaffold_6	AUGUSTUS	CDS	89378620	89379259	1.0	-	1	ID=g15923.t1.CDS9;Parent=g15923.t1
HiC_scaffold_6	GeneMark.hmm3	intron	89379260	89385149	.	-	2	ID=g15923.t2.intron9;Parent=g15923.t2
HiC_scaffold_6	AUGUSTUS	intron	89379260	89385149	1.0	-	.	ID=g15923.t1.intron9;Parent=g15923.t1
HiC_scaffold_6	AUGUSTUS	exon	89385150	89385301	.	-	.	ID=g15923.t1.exon10;Parent=g15923.t1
HiC_scaffold_6	GeneMark.hmm3	CDS	89385150	89385301	.	-	0	ID=g15923.t2.CDS10;Parent=g15923.t2
HiC_scaffold_6	GeneMark.hmm3	exon	89385150	89385301	.	-	0	ID=g15923.t2.exon10;Parent=g15923.t2
HiC_scaffold_6	AUGUSTUS	CDS	89385150	89385301	1.0	-	0	ID=g15923.t1.CDS10;Parent=g15923.t1
HiC_scaffold_6	GeneMark.hmm3	intron	89385302	89388673	.	-	0	ID=g15923.t2.intron10;Parent=g15923.t2
HiC_scaffold_6	AUGUSTUS	intron	89385302	89388673	1.0	-	.	ID=g15923.t1.intron10;Parent=g15923.t1
HiC_scaffold_6	AUGUSTUS	exon	89388674	89389129	.	-	.	ID=g15923.t1.exon11;Parent=g15923.t1
HiC_scaffold_6	GeneMark.hmm3	CDS	89388674	89389129	.	-	0	ID=g15923.t2.CDS11;Parent=g15923.t2
HiC_scaffold_6	GeneMark.hmm3	exon	89388674	89389129	.	-	0	ID=g15923.t2.exon11;Parent=g15923.t2
HiC_scaffold_6	AUGUSTUS	CDS	89388674	89389129	1.0	-	0	ID=g15923.t1.CDS11;Parent=g15923.t1
HiC_scaffold_6	AUGUSTUS	start_codon	89389127	89389129	.	-	0	ID=g15923.t1.start1;Parent=g15923.t1
HiC_scaffold_6	GeneMark.hmm3	start_codon	89389127	89389129	.	-	0	ID=g15923.t2.start1;Parent=g15923.t2
HiC_scaffold_6	AUGUSTUS	stop_codon	89581095	89581097	.	-	0	ID=g15924.t1.stop1;Parent=g15924.t1
HiC_scaffold_6	AUGUSTUS	exon	89581095	89581830	.	-	.	ID=g15924.t1.exon1;Parent=g15924.t1
HiC_scaffold_6	AUGUSTUS	CDS	89581095	89581830	1.0	-	1	ID=g15924.t1.CDS1;Parent=g15924.t1
HiC_scaffold_6	AUGUSTUS	gene	89581095	89584684	.	-	.	ID=g15924
HiC_scaffold_6	AUGUSTUS	mRNA	89581095	89584684	1.0	-	.	ID=g15924.t1;Parent=g15924;em_target=9668.ENSMPUP00000012902;em_score=900.0;em_evalue=1e-273;em_tcov=.;em_OGs=KOG1217@1|root,KOG3594@1|root,KOG1217@2759|Eukaryota,KOG1219@2759|Eukaryota,38HR3@33154|Opisthokonta,3BJUZ@33208|Metazoa,3CXYZ@33213|Bilateria,482UB@7711|Chordata,490U7@7742|Vertebrata,3J9MB@40674|Mammalia,3EN0S@33554|Carnivora;em_COG_cat=T;em_desc=Delta-like 2 homolog (Drosophila);em_max_annot_lvl=33208|Metazoa;em_Preferred_name=DLK2;em_PFAMs=EGF,Laminin_EGF,hEGF;em_GOs=GO:0003674,GO:0005488,GO:0005515,GO:0008150,GO:0008593,GO:0009966,GO:0009968,GO:0010646,GO:0010648,GO:0023051,GO:0023057,GO:0042802,GO:0042803,GO:0045595,GO:0045598,GO:0045746,GO:0046983,GO:0048519,GO:0048523,GO:0048583,GO:0048585,GO:0050789,GO:0050793,GO:0050794,GO:0065007
HiC_scaffold_6	AUGUSTUS	intron	89581831	89582534	1.0	-	.	ID=g15924.t1.intron1;Parent=g15924.t1
HiC_scaffold_6	AUGUSTUS	exon	89582535	89582679	.	-	.	ID=g15924.t1.exon2;Parent=g15924.t1
HiC_scaffold_6	AUGUSTUS	CDS	89582535	89582679	1.0	-	2	ID=g15924.t1.CDS2;Parent=g15924.t1
HiC_scaffold_6	AUGUSTUS	intron	89582680	89583133	1.0	-	.	ID=g15924.t1.intron2;Parent=g15924.t1
HiC_scaffold_6	AUGUSTUS	exon	89583134	89583264	.	-	.	ID=g15924.t1.exon3;Parent=g15924.t1
HiC_scaffold_6	AUGUSTUS	CDS	89583134	89583264	1.0	-	1	ID=g15924.t1.CDS3;Parent=g15924.t1
HiC_scaffold_6	AUGUSTUS	intron	89583265	89584275	1.0	-	.	ID=g15924.t1.intron3;Parent=g15924.t1
HiC_scaffold_6	AUGUSTUS	exon	89584276	89584339	.	-	.	ID=g15924.t1.exon4;Parent=g15924.t1
HiC_scaffold_6	AUGUSTUS	CDS	89584276	89584339	1.0	-	2	ID=g15924.t1.CDS4;Parent=g15924.t1
HiC_scaffold_6	AUGUSTUS	intron	89584340	89584608	1.0	-	.	ID=g15924.t1.intron4;Parent=g15924.t1
HiC_scaffold_6	AUGUSTUS	exon	89584609	89584684	.	-	.	ID=g15924.t1.exon5;Parent=g15924.t1
HiC_scaffold_6	AUGUSTUS	CDS	89584609	89584684	1.0	-	0	ID=g15924.t1.CDS5;Parent=g15924.t1
HiC_scaffold_6	AUGUSTUS	start_codon	89584682	89584684	.	-	0	ID=g15924.t1.start1;Parent=g15924.t1
HiC_scaffold_6	AUGUSTUS	start_codon	89617436	89617438	.	+	0	ID=g15925.t3.start1;Parent=g15925.t3
HiC_scaffold_6	AUGUSTUS	start_codon	89617436	89617438	.	+	0	ID=g15925.t4.start1;Parent=g15925.t4
HiC_scaffold_6	gmst	start_codon	89617436	89617438	186.898783	+	0	ID=g15925.t1.start1;Parent=g15925.t1
HiC_scaffold_6	gmst	start_codon	89617436	89617438	187.451881	+	0	ID=g15925.t2.start1;Parent=g15925.t2
HiC_scaffold_6	AUGUSTUS	exon	89617436	89617534	.	+	.	ID=g15925.t3.exon1;Parent=g15925.t3
HiC_scaffold_6	AUGUSTUS	exon	89617436	89617534	.	+	.	ID=g15925.t4.exon1;Parent=g15925.t4
HiC_scaffold_6	AUGUSTUS	CDS	89617436	89617534	1.0	+	0	ID=g15925.t3.CDS1;Parent=g15925.t3
HiC_scaffold_6	AUGUSTUS	CDS	89617436	89617534	1.0	+	0	ID=g15925.t4.CDS1;Parent=g15925.t4
HiC_scaffold_6	gmst	CDS	89617436	89617534	186.898783	+	0	ID=g15925.t1.CDS1;Parent=g15925.t1
HiC_scaffold_6	gmst	exon	89617436	89617534	186.898783	+	0	ID=g15925.t1.exon1;Parent=g15925.t1
HiC_scaffold_6	gmst	CDS	89617436	89617534	187.451881	+	0	ID=g15925.t2.CDS1;Parent=g15925.t2
HiC_scaffold_6	gmst	exon	89617436	89617534	187.451881	+	0	ID=g15925.t2.exon1;Parent=g15925.t2
HiC_scaffold_6	gmst	gene	89617436	89623486	.	+	.	ID=g15925
HiC_scaffold_6	gmst	mRNA	89617436	89623486	.	+	.	ID=g15925.t1;Parent=g15925;em_target=9668.ENSMPUP00000012869;em_score=1153.7;em_evalue=0.0;em_tcov=.;em_OGs=28JJX@1|root,2QRZ1@2759|Eukaryota,39RJS@33154|Opisthokonta,3BIWU@33208|Metazoa,3CXV7@33213|Bilateria,482VB@7711|Chordata,48YPQ@7742|Vertebrata,3J4Y6@40674|Mammalia,3EN7S@33554|Carnivora;em_COG_cat=S;em_desc=Tight junction associated protein 1;em_max_annot_lvl=33208|Metazoa;em_Preferred_name=TJAP1;em_KEGG_ko=ko:K06105;em_KEGG_Pathway=ko04530,map04530;em_BRITE=ko00000,ko00001;em_PFAMs=Pilt;em_GOs=GO:0005575,GO:0005622,GO:0005623,GO:0005737,GO:0005768,GO:0005794,GO:0005802,GO:0005886,GO:0005911,GO:0005923,GO:0006996,GO:0007030,GO:0008150,GO:0009987,GO:0010256,GO:0012505,GO:0016020,GO:0016043,GO:0030054,GO:0031410,GO:0031982,GO:0031984,GO:0043226,GO:0043227,GO:0043229,GO:0043231,GO:0043296,GO:0044422,GO:0044424,GO:0044431,GO:0044444,GO:0044446,GO:0044464,GO:0070160,GO:0071840,GO:0071944,GO:0097708,GO:0098791
HiC_scaffold_6	gmst	mRNA	89617436	89623486	.	+	.	ID=g15925.t2;Parent=g15925;em_target=9668.ENSMPUP00000012869;em_score=1194.6;em_evalue=0.0;em_tcov=.;em_OGs=28JJX@1|root,2QRZ1@2759|Eukaryota,39RJS@33154|Opisthokonta,3BIWU@33208|Metazoa,3CXV7@33213|Bilateria,482VB@7711|Chordata,48YPQ@7742|Vertebrata,3J4Y6@40674|Mammalia,3EN7S@33554|Carnivora;em_COG_cat=S;em_desc=Tight junction associated protein 1;em_max_annot_lvl=33208|Metazoa;em_Preferred_name=TJAP1;em_KEGG_ko=ko:K06105;em_KEGG_Pathway=ko04530,map04530;em_BRITE=ko00000,ko00001;em_PFAMs=Pilt;em_GOs=GO:0005575,GO:0005622,GO:0005623,GO:0005737,GO:0005768,GO:0005794,GO:0005802,GO:0005886,GO:0005911,GO:0005923,GO:0006996,GO:0007030,GO:0008150,GO:0009987,GO:0010256,GO:0012505,GO:0016020,GO:0016043,GO:0030054,GO:0031410,GO:0031982,GO:0031984,GO:0043226,GO:0043227,GO:0043229,GO:0043231,GO:0043296,GO:0044422,GO:0044424,GO:0044431,GO:0044444,GO:0044446,GO:0044464,GO:0070160,GO:0071840,GO:0071944,GO:0097708,GO:0098791
HiC_scaffold_6	AUGUSTUS	mRNA	89617436	89623486	.	+	.	ID=g15925.t3;Parent=g15925;em_target=9668.ENSMPUP00000012869;em_score=1110.5;em_evalue=0.0;em_tcov=.;em_OGs=28JJX@1|root,2QRZ1@2759|Eukaryota,39RJS@33154|Opisthokonta,3BIWU@33208|Metazoa,3CXV7@33213|Bilateria,482VB@7711|Chordata,48YPQ@7742|Vertebrata,3J4Y6@40674|Mammalia,3EN7S@33554|Carnivora;em_COG_cat=S;em_desc=Tight junction associated protein 1;em_max_annot_lvl=33208|Metazoa;em_Preferred_name=TJAP1;em_KEGG_ko=ko:K06105;em_KEGG_Pathway=ko04530,map04530;em_BRITE=ko00000,ko00001;em_PFAMs=Pilt;em_GOs=GO:0005575,GO:0005622,GO:0005623,GO:0005737,GO:0005768,GO:0005794,GO:0005802,GO:0005886,GO:0005911,GO:0005923,GO:0006996,GO:0007030,GO:0008150,GO:0009987,GO:0010256,GO:0012505,GO:0016020,GO:0016043,GO:0030054,GO:0031410,GO:0031982,GO:0031984,GO:0043226,GO:0043227,GO:0043229,GO:0043231,GO:0043296,GO:0044422,GO:0044424,GO:0044431,GO:0044444,GO:0044446,GO:0044464,GO:0070160,GO:0071840,GO:0071944,GO:0097708,GO:0098791
HiC_scaffold_6	AUGUSTUS	mRNA	89617436	89623486	.	+	.	ID=g15925.t4;Parent=g15925;em_target=9668.ENSMPUP00000012869;em_score=1068.1;em_evalue=0.0;em_tcov=.;em_OGs=28JJX@1|root,2QRZ1@2759|Eukaryota,39RJS@33154|Opisthokonta,3BIWU@33208|Metazoa,3CXV7@33213|Bilateria,482VB@7711|Chordata,48YPQ@7742|Vertebrata,3J4Y6@40674|Mammalia,3EN7S@33554|Carnivora;em_COG_cat=S;em_desc=Tight junction associated protein 1;em_max_annot_lvl=33208|Metazoa;em_Preferred_name=TJAP1;em_KEGG_ko=ko:K06105;em_KEGG_Pathway=ko04530,map04530;em_BRITE=ko00000,ko00001;em_PFAMs=Pilt;em_GOs=GO:0005575,GO:0005622,GO:0005623,GO:0005737,GO:0005768,GO:0005794,GO:0005802,GO:0005886,GO:0005911,GO:0005923,GO:0006996,GO:0007030,GO:0008150,GO:0009987,GO:0010256,GO:0012505,GO:0016020,GO:0016043,GO:0030054,GO:0031410,GO:0031982,GO:0031984,GO:0043226,GO:0043227,GO:0043229,GO:0043231,GO:0043296,GO:0044422,GO:0044424,GO:0044431,GO:0044444,GO:0044446,GO:0044464,GO:0070160,GO:0071840,GO:0071944,GO:0097708,GO:0098791
HiC_scaffold_6	AUGUSTUS	intron	89617535	89619144	1.0	+	.	ID=g15925.t3.intron1;Parent=g15925.t3
HiC_scaffold_6	AUGUSTUS	intron	89617535	89619144	1.0	+	.	ID=g15925.t4.intron1;Parent=g15925.t4
HiC_scaffold_6	gmst	intron	89617535	89619144	186.898783	+	0	ID=g15925.t1.intron1;Parent=g15925.t1
HiC_scaffold_6	gmst	intron	89617535	89619144	187.451881	+	0	ID=g15925.t2.intron1;Parent=g15925.t2
HiC_scaffold_6	AUGUSTUS	exon	89619145	89619173	.	+	.	ID=g15925.t3.exon2;Parent=g15925.t3
HiC_scaffold_6	AUGUSTUS	exon	89619145	89619173	.	+	.	ID=g15925.t4.exon2;Parent=g15925.t4
HiC_scaffold_6	AUGUSTUS	CDS	89619145	89619173	1.0	+	0	ID=g15925.t3.CDS2;Parent=g15925.t3
HiC_scaffold_6	AUGUSTUS	CDS	89619145	89619173	1.0	+	0	ID=g15925.t4.CDS2;Parent=g15925.t4
HiC_scaffold_6	gmst	CDS	89619145	89619173	186.898783	+	0	ID=g15925.t1.CDS2;Parent=g15925.t1
HiC_scaffold_6	gmst	exon	89619145	89619173	186.898783	+	0	ID=g15925.t1.exon2;Parent=g15925.t1
HiC_scaffold_6	gmst	CDS	89619145	89619173	187.451881	+	0	ID=g15925.t2.CDS2;Parent=g15925.t2
HiC_scaffold_6	gmst	exon	89619145	89619173	187.451881	+	0	ID=g15925.t2.exon2;Parent=g15925.t2
HiC_scaffold_6	AUGUSTUS	intron	89619174	89619938	1.0	+	.	ID=g15925.t3.intron2;Parent=g15925.t3
HiC_scaffold_6	AUGUSTUS	intron	89619174	89619938	1.0	+	.	ID=g15925.t4.intron2;Parent=g15925.t4
HiC_scaffold_6	gmst	intron	89619174	89619938	186.898783	+	0	ID=g15925.t1.intron2;Parent=g15925.t1
HiC_scaffold_6	gmst	intron	89619174	89619938	187.451881	+	0	ID=g15925.t2.intron2;Parent=g15925.t2
HiC_scaffold_6	AUGUSTUS	exon	89619939	89620100	.	+	.	ID=g15925.t3.exon3;Parent=g15925.t3
HiC_scaffold_6	AUGUSTUS	exon	89619939	89620100	.	+	.	ID=g15925.t4.exon3;Parent=g15925.t4
HiC_scaffold_6	AUGUSTUS	CDS	89619939	89620100	1.0	+	1	ID=g15925.t3.CDS3;Parent=g15925.t3
HiC_scaffold_6	AUGUSTUS	CDS	89619939	89620100	1.0	+	1	ID=g15925.t4.CDS3;Parent=g15925.t4
HiC_scaffold_6	gmst	CDS	89619939	89620100	186.898783	+	1	ID=g15925.t1.CDS3;Parent=g15925.t1
HiC_scaffold_6	gmst	exon	89619939	89620100	186.898783	+	1	ID=g15925.t1.exon3;Parent=g15925.t1
HiC_scaffold_6	gmst	CDS	89619939	89620100	187.451881	+	1	ID=g15925.t2.CDS3;Parent=g15925.t2
HiC_scaffold_6	gmst	exon	89619939	89620100	187.451881	+	1	ID=g15925.t2.exon3;Parent=g15925.t2
HiC_scaffold_6	AUGUSTUS	intron	89620101	89620322	1.0	+	.	ID=g15925.t3.intron3;Parent=g15925.t3
HiC_scaffold_6	AUGUSTUS	intron	89620101	89620322	1.0	+	.	ID=g15925.t4.intron3;Parent=g15925.t4
HiC_scaffold_6	gmst	intron	89620101	89620322	186.898783	+	0	ID=g15925.t1.intron3;Parent=g15925.t1
HiC_scaffold_6	gmst	intron	89620101	89620322	187.451881	+	0	ID=g15925.t2.intron3;Parent=g15925.t2
HiC_scaffold_6	AUGUSTUS	exon	89620323	89620389	.	+	.	ID=g15925.t3.exon4;Parent=g15925.t3
HiC_scaffold_6	AUGUSTUS	exon	89620323	89620389	.	+	.	ID=g15925.t4.exon4;Parent=g15925.t4
HiC_scaffold_6	AUGUSTUS	CDS	89620323	89620389	1.0	+	1	ID=g15925.t3.CDS4;Parent=g15925.t3
HiC_scaffold_6	AUGUSTUS	CDS	89620323	89620389	1.0	+	1	ID=g15925.t4.CDS4;Parent=g15925.t4
HiC_scaffold_6	gmst	CDS	89620323	89620389	186.898783	+	1	ID=g15925.t1.CDS4;Parent=g15925.t1
HiC_scaffold_6	gmst	exon	89620323	89620389	186.898783	+	1	ID=g15925.t1.exon4;Parent=g15925.t1
HiC_scaffold_6	gmst	CDS	89620323	89620389	187.451881	+	1	ID=g15925.t2.CDS4;Parent=g15925.t2
HiC_scaffold_6	gmst	exon	89620323	89620389	187.451881	+	1	ID=g15925.t2.exon4;Parent=g15925.t2
HiC_scaffold_6	AUGUSTUS	intron	89620390	89620636	1.0	+	.	ID=g15925.t3.intron4;Parent=g15925.t3
HiC_scaffold_6	gmst	intron	89620390	89620636	187.451881	+	0	ID=g15925.t2.intron4;Parent=g15925.t2
HiC_scaffold_6	AUGUSTUS	intron	89620390	89621414	1.0	+	.	ID=g15925.t4.intron4;Parent=g15925.t4
HiC_scaffold_6	gmst	intron	89620390	89621414	186.898783	+	0	ID=g15925.t1.intron4;Parent=g15925.t1
HiC_scaffold_6	AUGUSTUS	exon	89620637	89620666	.	+	.	ID=g15925.t3.exon5;Parent=g15925.t3
HiC_scaffold_6	AUGUSTUS	CDS	89620637	89620666	1.0	+	0	ID=g15925.t3.CDS5;Parent=g15925.t3
HiC_scaffold_6	gmst	CDS	89620637	89620666	187.451881	+	0	ID=g15925.t2.CDS5;Parent=g15925.t2
HiC_scaffold_6	gmst	exon	89620637	89620666	187.451881	+	0	ID=g15925.t2.exon5;Parent=g15925.t2
HiC_scaffold_6	AUGUSTUS	intron	89620667	89621414	1.0	+	.	ID=g15925.t3.intron5;Parent=g15925.t3
HiC_scaffold_6	gmst	intron	89620667	89621414	187.451881	+	0	ID=g15925.t2.intron5;Parent=g15925.t2
HiC_scaffold_6	AUGUSTUS	exon	89621415	89621522	.	+	.	ID=g15925.t3.exon6;Parent=g15925.t3
HiC_scaffold_6	AUGUSTUS	exon	89621415	89621522	.	+	.	ID=g15925.t4.exon5;Parent=g15925.t4
HiC_scaffold_6	AUGUSTUS	CDS	89621415	89621522	1.0	+	0	ID=g15925.t3.CDS6;Parent=g15925.t3
HiC_scaffold_6	AUGUSTUS	CDS	89621415	89621522	1.0	+	0	ID=g15925.t4.CDS5;Parent=g15925.t4
HiC_scaffold_6	gmst	CDS	89621415	89621522	186.898783	+	0	ID=g15925.t1.CDS5;Parent=g15925.t1
HiC_scaffold_6	gmst	exon	89621415	89621522	186.898783	+	0	ID=g15925.t1.exon5;Parent=g15925.t1
HiC_scaffold_6	gmst	CDS	89621415	89621522	187.451881	+	0	ID=g15925.t2.CDS6;Parent=g15925.t2
HiC_scaffold_6	gmst	exon	89621415	89621522	187.451881	+	0	ID=g15925.t2.exon6;Parent=g15925.t2
HiC_scaffold_6	AUGUSTUS	intron	89621523	89621625	1.0	+	.	ID=g15925.t3.intron6;Parent=g15925.t3
HiC_scaffold_6	AUGUSTUS	intron	89621523	89621625	1.0	+	.	ID=g15925.t4.intron5;Parent=g15925.t4
HiC_scaffold_6	gmst	intron	89621523	89621625	186.898783	+	0	ID=g15925.t1.intron5;Parent=g15925.t1
HiC_scaffold_6	gmst	intron	89621523	89621625	187.451881	+	0	ID=g15925.t2.intron6;Parent=g15925.t2
HiC_scaffold_6	AUGUSTUS	exon	89621626	89621709	.	+	.	ID=g15925.t3.exon7;Parent=g15925.t3
HiC_scaffold_6	AUGUSTUS	exon	89621626	89621709	.	+	.	ID=g15925.t4.exon6;Parent=g15925.t4
HiC_scaffold_6	AUGUSTUS	CDS	89621626	89621709	1.0	+	0	ID=g15925.t3.CDS7;Parent=g15925.t3
HiC_scaffold_6	AUGUSTUS	CDS	89621626	89621709	1.0	+	0	ID=g15925.t4.CDS6;Parent=g15925.t4
HiC_scaffold_6	gmst	CDS	89621626	89621709	186.898783	+	0	ID=g15925.t1.CDS6;Parent=g15925.t1
HiC_scaffold_6	gmst	exon	89621626	89621709	186.898783	+	0	ID=g15925.t1.exon6;Parent=g15925.t1
HiC_scaffold_6	gmst	CDS	89621626	89621709	187.451881	+	0	ID=g15925.t2.CDS7;Parent=g15925.t2
HiC_scaffold_6	gmst	exon	89621626	89621709	187.451881	+	0	ID=g15925.t2.exon7;Parent=g15925.t2
HiC_scaffold_6	AUGUSTUS	intron	89621710	89622391	1.0	+	.	ID=g15925.t3.intron7;Parent=g15925.t3
HiC_scaffold_6	AUGUSTUS	intron	89621710	89622391	1.0	+	.	ID=g15925.t4.intron6;Parent=g15925.t4
HiC_scaffold_6	gmst	intron	89621710	89622391	186.898783	+	0	ID=g15925.t1.intron6;Parent=g15925.t1
HiC_scaffold_6	gmst	intron	89621710	89622391	187.451881	+	0	ID=g15925.t2.intron7;Parent=g15925.t2
HiC_scaffold_6	AUGUSTUS	exon	89622392	89622911	.	+	.	ID=g15925.t3.exon8;Parent=g15925.t3
HiC_scaffold_6	AUGUSTUS	exon	89622392	89622911	.	+	.	ID=g15925.t4.exon7;Parent=g15925.t4
HiC_scaffold_6	AUGUSTUS	CDS	89622392	89622911	0.76	+	0	ID=g15925.t4.CDS7;Parent=g15925.t4
HiC_scaffold_6	AUGUSTUS	CDS	89622392	89622911	0.8	+	0	ID=g15925.t3.CDS8;Parent=g15925.t3
HiC_scaffold_6	gmst	CDS	89622392	89623486	186.898783	+	0	ID=g15925.t1.CDS7;Parent=g15925.t1
HiC_scaffold_6	gmst	exon	89622392	89623486	186.898783	+	0	ID=g15925.t1.exon7;Parent=g15925.t1
HiC_scaffold_6	gmst	CDS	89622392	89623486	187.451881	+	0	ID=g15925.t2.CDS8;Parent=g15925.t2
HiC_scaffold_6	gmst	exon	89622392	89623486	187.451881	+	0	ID=g15925.t2.exon8;Parent=g15925.t2
HiC_scaffold_6	AUGUSTUS	intron	89622912	89622998	0.76	+	.	ID=g15925.t4.intron7;Parent=g15925.t4
HiC_scaffold_6	AUGUSTUS	intron	89622912	89622998	0.8	+	.	ID=g15925.t3.intron8;Parent=g15925.t3
HiC_scaffold_6	AUGUSTUS	exon	89622999	89623486	.	+	.	ID=g15925.t3.exon9;Parent=g15925.t3
HiC_scaffold_6	AUGUSTUS	exon	89622999	89623486	.	+	.	ID=g15925.t4.exon8;Parent=g15925.t4
HiC_scaffold_6	AUGUSTUS	CDS	89622999	89623486	0.76	+	2	ID=g15925.t4.CDS8;Parent=g15925.t4
HiC_scaffold_6	AUGUSTUS	CDS	89622999	89623486	0.8	+	2	ID=g15925.t3.CDS9;Parent=g15925.t3
HiC_scaffold_6	AUGUSTUS	stop_codon	89623484	89623486	.	+	0	ID=g15925.t3.stop1;Parent=g15925.t3
HiC_scaffold_6	AUGUSTUS	stop_codon	89623484	89623486	.	+	0	ID=g15925.t4.stop1;Parent=g15925.t4
HiC_scaffold_6	gmst	stop_codon	89623484	89623486	186.898783	+	0	ID=g15925.t1.stop1;Parent=g15925.t1
HiC_scaffold_6	gmst	stop_codon	89623484	89623486	187.451881	+	0	ID=g15925.t2.stop1;Parent=g15925.t2
HiC_scaffold_6	AUGUSTUS	stop_codon	89624848	89624850	.	-	0	ID=g15926.t1.stop1;Parent=g15926.t1
HiC_scaffold_6	AUGUSTUS	exon	89624848	89624918	.	-	.	ID=g15926.t1.exon1;Parent=g15926.t1
HiC_scaffold_6	AUGUSTUS	CDS	89624848	89624918	1.0	-	2	ID=g15926.t1.CDS1;Parent=g15926.t1
HiC_scaffold_6	AUGUSTUS	gene	89624848	89627424	.	-	.	ID=g15926
HiC_scaffold_6	AUGUSTUS	mRNA	89624848	89627424	1.0	-	.	ID=g15926.t1;Parent=g15926;em_target=9767.XP_007193842.1;em_score=670.8;em_evalue=8.2e-205;em_tcov=.;em_OGs=28KAH@1|root,2QSR8@2759|Eukaryota,39ND0@33154|Opisthokonta,3BEMG@33208|Metazoa,3CUK3@33213|Bilateria,4820W@7711|Chordata,48Z31@7742|Vertebrata,3J4KU@40674|Mammalia,4IZHY@91561|Cetartiodactyla;em_COG_cat=S;em_desc=Leucine rich repeat containing 73;em_max_annot_lvl=33208|Metazoa;em_Preferred_name=LRRC73;em_PFAMs=LRR_6
HiC_scaffold_6	AUGUSTUS	intron	89624919	89625064	1.0	-	.	ID=g15926.t1.intron1;Parent=g15926.t1
HiC_scaffold_6	AUGUSTUS	exon	89625065	89625287	.	-	.	ID=g15926.t1.exon2;Parent=g15926.t1
HiC_scaffold_6	AUGUSTUS	CDS	89625065	89625287	1.0	-	0	ID=g15926.t1.CDS2;Parent=g15926.t1
HiC_scaffold_6	AUGUSTUS	intron	89625288	89625408	1.0	-	.	ID=g15926.t1.intron2;Parent=g15926.t1
HiC_scaffold_6	AUGUSTUS	exon	89625409	89625509	.	-	.	ID=g15926.t1.exon3;Parent=g15926.t1
HiC_scaffold_6	AUGUSTUS	CDS	89625409	89625509	1.0	-	2	ID=g15926.t1.CDS3;Parent=g15926.t1
HiC_scaffold_6	AUGUSTUS	intron	89625510	89625900	1.0	-	.	ID=g15926.t1.intron3;Parent=g15926.t1
HiC_scaffold_6	AUGUSTUS	exon	89625901	89626023	.	-	.	ID=g15926.t1.exon4;Parent=g15926.t1
HiC_scaffold_6	AUGUSTUS	CDS	89625901	89626023	1.0	-	2	ID=g15926.t1.CDS4;Parent=g15926.t1
HiC_scaffold_6	AUGUSTUS	intron	89626024	89626371	1.0	-	.	ID=g15926.t1.intron4;Parent=g15926.t1
HiC_scaffold_6	AUGUSTUS	exon	89626372	89626532	.	-	.	ID=g15926.t1.exon5;Parent=g15926.t1
HiC_scaffold_6	AUGUSTUS	CDS	89626372	89626532	1.0	-	1	ID=g15926.t1.CDS5;Parent=g15926.t1
HiC_scaffold_6	AUGUSTUS	intron	89626533	89627152	1.0	-	.	ID=g15926.t1.intron5;Parent=g15926.t1
HiC_scaffold_6	AUGUSTUS	exon	89627153	89627424	.	-	.	ID=g15926.t1.exon6;Parent=g15926.t1
HiC_scaffold_6	AUGUSTUS	CDS	89627153	89627424	1.0	-	0	ID=g15926.t1.CDS6;Parent=g15926.t1
HiC_scaffold_6	AUGUSTUS	start_codon	89627422	89627424	.	-	0	ID=g15926.t1.start1;Parent=g15926.t1
HiC_scaffold_6	AUGUSTUS	stop_codon	89629834	89629836	.	-	0	ID=g15927.t1.stop1;Parent=g15927.t1
HiC_scaffold_6	AUGUSTUS	exon	89629834	89629982	.	-	.	ID=g15927.t1.exon1;Parent=g15927.t1
HiC_scaffold_6	AUGUSTUS	CDS	89629834	89629982	1.0	-	2	ID=g15927.t1.CDS1;Parent=g15927.t1
HiC_scaffold_6	AUGUSTUS	gene	89629834	89634043	.	-	.	ID=g15927
HiC_scaffold_6	AUGUSTUS	mRNA	89629834	89634043	1.0	-	.	ID=g15927.t1;Parent=g15927;em_target=9612.ENSCAFP00000002745;em_score=769.3;em_evalue=1.3e-234;em_tcov=.;em_OGs=KOG3114@1|root,KOG3114@2759|Eukaryota,38FCD@33154|Opisthokonta,3BF6Q@33208|Metazoa,3CZTD@33213|Bilateria,482VI@7711|Chordata,49176@7742|Vertebrata,3J932@40674|Mammalia,3EUG5@33554|Carnivora;em_COG_cat=S;em_desc=Yip1 domain family, member 3;em_max_annot_lvl=33208|Metazoa;em_Preferred_name=YIPF3;em_PFAMs=Yip1;em_GOs=GO:0005575,GO:0005622,GO:0005623,GO:0005737,GO:0005794,GO:0012505,GO:0030133,GO:0031410,GO:0031982,GO:0043226,GO:0043227,GO:0043229,GO:0043231,GO:0044424,GO:0044444,GO:0044464,GO:0097708;em_KEGG_ko=ko:K15149;em_BRITE=ko00000,ko03021
HiC_scaffold_6	AUGUSTUS	intron	89629983	89630072	1.0	-	.	ID=g15927.t1.intron1;Parent=g15927.t1
HiC_scaffold_6	AUGUSTUS	exon	89630073	89630196	.	-	.	ID=g15927.t1.exon2;Parent=g15927.t1
HiC_scaffold_6	AUGUSTUS	CDS	89630073	89630196	1.0	-	0	ID=g15927.t1.CDS2;Parent=g15927.t1
HiC_scaffold_6	AUGUSTUS	intron	89630197	89630397	1.0	-	.	ID=g15927.t1.intron2;Parent=g15927.t1
HiC_scaffold_6	AUGUSTUS	exon	89630398	89630511	.	-	.	ID=g15927.t1.exon3;Parent=g15927.t1
HiC_scaffold_6	AUGUSTUS	CDS	89630398	89630511	1.0	-	0	ID=g15927.t1.CDS3;Parent=g15927.t1
HiC_scaffold_6	AUGUSTUS	intron	89630512	89630707	1.0	-	.	ID=g15927.t1.intron3;Parent=g15927.t1
HiC_scaffold_6	AUGUSTUS	exon	89630708	89630839	.	-	.	ID=g15927.t1.exon4;Parent=g15927.t1
HiC_scaffold_6	AUGUSTUS	CDS	89630708	89630839	1.0	-	0	ID=g15927.t1.CDS4;Parent=g15927.t1
HiC_scaffold_6	AUGUSTUS	intron	89630840	89630996	1.0	-	.	ID=g15927.t1.intron4;Parent=g15927.t1
HiC_scaffold_6	AUGUSTUS	exon	89630997	89631089	.	-	.	ID=g15927.t1.exon5;Parent=g15927.t1
HiC_scaffold_6	AUGUSTUS	CDS	89630997	89631089	1.0	-	0	ID=g15927.t1.CDS5;Parent=g15927.t1
HiC_scaffold_6	AUGUSTUS	intron	89631090	89631228	1.0	-	.	ID=g15927.t1.intron5;Parent=g15927.t1
HiC_scaffold_6	AUGUSTUS	exon	89631229	89631274	.	-	.	ID=g15927.t1.exon6;Parent=g15927.t1
HiC_scaffold_6	AUGUSTUS	CDS	89631229	89631274	1.0	-	1	ID=g15927.t1.CDS6;Parent=g15927.t1
HiC_scaffold_6	AUGUSTUS	intron	89631275	89632694	1.0	-	.	ID=g15927.t1.intron6;Parent=g15927.t1
HiC_scaffold_6	AUGUSTUS	exon	89632695	89632801	.	-	.	ID=g15927.t1.exon7;Parent=g15927.t1
HiC_scaffold_6	AUGUSTUS	CDS	89632695	89632801	1.0	-	0	ID=g15927.t1.CDS7;Parent=g15927.t1
HiC_scaffold_6	AUGUSTUS	intron	89632802	89633149	1.0	-	.	ID=g15927.t1.intron7;Parent=g15927.t1
HiC_scaffold_6	AUGUSTUS	exon	89633150	89633347	.	-	.	ID=g15927.t1.exon8;Parent=g15927.t1
HiC_scaffold_6	AUGUSTUS	CDS	89633150	89633347	1.0	-	0	ID=g15927.t1.CDS8;Parent=g15927.t1
HiC_scaffold_6	AUGUSTUS	intron	89633348	89633962	1.0	-	.	ID=g15927.t1.intron8;Parent=g15927.t1
HiC_scaffold_6	AUGUSTUS	exon	89633963	89634043	.	-	.	ID=g15927.t1.exon9;Parent=g15927.t1
HiC_scaffold_6	AUGUSTUS	CDS	89633963	89634043	1.0	-	0	ID=g15927.t1.CDS9;Parent=g15927.t1
HiC_scaffold_6	AUGUSTUS	start_codon	89634041	89634043	.	-	0	ID=g15927.t1.start1;Parent=g15927.t1
HiC_scaffold_6	gmst	start_codon	89634252	89634254	50.921722	+	0	ID=g15928.t2.start1;Parent=g15928.t2
HiC_scaffold_6	gmst	CDS	89634252	89634422	50.921722	+	0	ID=g15928.t2.CDS1;Parent=g15928.t2
HiC_scaffold_6	gmst	exon	89634252	89634422	50.921722	+	0	ID=g15928.t2.exon1;Parent=g15928.t2
HiC_scaffold_6	AUGUSTUS	gene	89634252	89638050	.	+	.	ID=g15928
HiC_scaffold_6	gmst	mRNA	89634252	89638050	.	+	.	ID=g15928.t2;Parent=g15928;em_target=9668.ENSMPUP00000012817;em_score=864.0;em_evalue=4e-263;em_tcov=.;em_OGs=COG0202@1|root,KOG1521@2759|Eukaryota,38B4V@33154|Opisthokonta,3BANB@33208|Metazoa,3CV6R@33213|Bilateria,480Z1@7711|Chordata,498IB@7742|Vertebrata,3J91B@40674|Mammalia,3EMMV@33554|Carnivora;em_COG_cat=K;em_desc=Polymerase (RNA) I polypeptide C, 30kDa;em_max_annot_lvl=33208|Metazoa;em_Preferred_name=POLR1C;em_KEGG_ko=ko:K03027,ko:K13196;em_KEGG_Pathway=ko00230,ko00240,ko01100,ko03020,ko04623,ko05169,map00230,map00240,map01100,map03020,map04623,map05169;em_KEGG_Module=M00181,M00182;em_KEGG_Reaction=R00435,R00441,R00442,R00443;em_KEGG_rclass=RC02795;em_BRITE=br01611,ko00000,ko00001,ko00002,ko03021,ko03041;em_PFAMs=RNA_pol_A_bac,RNA_pol_L;em_GOs=GO:0000428,GO:0003674,GO:0003824,GO:0003899,GO:0005575,GO:0005622,GO:0005623,GO:0005634,GO:0005654,GO:0005666,GO:0005730,GO:0005736,GO:0005737,GO:0005829,GO:0006139,GO:0006351,GO:0006352,GO:0006353,GO:0006360,GO:0006361,GO:0006363,GO:0006725,GO:0006807,GO:0008150,GO:0008152,GO:0009058,GO:0009059,GO:0009893,GO:0009987,GO:0010467,GO:0010468,GO:0010604,GO:0010628,GO:0016070,GO:0016740,GO:0016772,GO:0016779,GO:0018130,GO:0019222,GO:0019438,GO:0030880,GO:0031974,GO:0031981,GO:0032774,GO:0032991,GO:0034062,GO:0034641,GO:0034645,GO:0034654,GO:0040029,GO:0043170,GO:0043226,GO:0043227,GO:0043228,GO:0043229,GO:0043231,GO:0043232,GO:0043233,GO:0044237,GO:0044238,GO:0044249,GO:0044260,GO:0044271,GO:0044422,GO:0044424,GO:0044428,GO:0044444,GO:0044446,GO:0044451,GO:0044452,GO:0044464,GO:0045815,GO:0046483,GO:0048518,GO:0050789,GO:0055029,GO:0060255,GO:0061695,GO:0065007,GO:0070013,GO:0071704,GO:0090304,GO:0097659,GO:0097747,GO:0140098,GO:1901360,GO:1901362,GO:1901576,GO:1902494,GO:1990234
HiC_scaffold_6	AUGUSTUS	start_codon	89634354	89634356	.	+	0	ID=g15928.t1.start1;Parent=g15928.t1
HiC_scaffold_6	AUGUSTUS	exon	89634354	89634422	.	+	.	ID=g15928.t1.exon1;Parent=g15928.t1
HiC_scaffold_6	AUGUSTUS	CDS	89634354	89634422	1.0	+	0	ID=g15928.t1.CDS1;Parent=g15928.t1
HiC_scaffold_6	AUGUSTUS	mRNA	89634354	89638050	1.0	+	.	ID=g15928.t1;Parent=g15928;em_target=9668.ENSMPUP00000012817;em_score=778.4;em_evalue=2.5e-237;em_tcov=.;em_OGs=COG0202@1|root,KOG1521@2759|Eukaryota,38B4V@33154|Opisthokonta,3BANB@33208|Metazoa,3CV6R@33213|Bilateria,480Z1@7711|Chordata,498IB@7742|Vertebrata,3J91B@40674|Mammalia,3EMMV@33554|Carnivora;em_COG_cat=K;em_desc=Polymerase (RNA) I polypeptide C, 30kDa;em_max_annot_lvl=33208|Metazoa;em_Preferred_name=POLR1C;em_KEGG_ko=ko:K03027,ko:K13196;em_KEGG_Pathway=ko00230,ko00240,ko01100,ko03020,ko04623,ko05169,map00230,map00240,map01100,map03020,map04623,map05169;em_KEGG_Module=M00181,M00182;em_KEGG_Reaction=R00435,R00441,R00442,R00443;em_KEGG_rclass=RC02795;em_BRITE=br01611,ko00000,ko00001,ko00002,ko03021,ko03041;em_PFAMs=RNA_pol_A_bac,RNA_pol_L;em_GOs=GO:0000428,GO:0003674,GO:0003824,GO:0003899,GO:0005575,GO:0005622,GO:0005623,GO:0005634,GO:0005654,GO:0005666,GO:0005730,GO:0005736,GO:0005737,GO:0005829,GO:0006139,GO:0006351,GO:0006352,GO:0006353,GO:0006360,GO:0006361,GO:0006363,GO:0006725,GO:0006807,GO:0008150,GO:0008152,GO:0009058,GO:0009059,GO:0009893,GO:0009987,GO:0010467,GO:0010468,GO:0010604,GO:0010628,GO:0016070,GO:0016740,GO:0016772,GO:0016779,GO:0018130,GO:0019222,GO:0019438,GO:0030880,GO:0031974,GO:0031981,GO:0032774,GO:0032991,GO:0034062,GO:0034641,GO:0034645,GO:0034654,GO:0040029,GO:0043170,GO:0043226,GO:0043227,GO:0043228,GO:0043229,GO:0043231,GO:0043232,GO:0043233,GO:0044237,GO:0044238,GO:0044249,GO:0044260,GO:0044271,GO:0044422,GO:0044424,GO:0044428,GO:0044444,GO:0044446,GO:0044451,GO:0044452,GO:0044464,GO:0045815,GO:0046483,GO:0048518,GO:0050789,GO:0055029,GO:0060255,GO:0061695,GO:0065007,GO:0070013,GO:0071704,GO:0090304,GO:0097659,GO:0097747,GO:0140098,GO:1901360,GO:1901362,GO:1901576,GO:1902494,GO:1990234
HiC_scaffold_6	AUGUSTUS	intron	89634423	89634543	1.0	+	.	ID=g15928.t1.intron1;Parent=g15928.t1
HiC_scaffold_6	gmst	intron	89634423	89634543	50.921722	+	0	ID=g15928.t2.intron1;Parent=g15928.t2
HiC_scaffold_6	AUGUSTUS	exon	89634544	89634615	.	+	.	ID=g15928.t1.exon2;Parent=g15928.t1
HiC_scaffold_6	AUGUSTUS	CDS	89634544	89634615	1.0	+	0	ID=g15928.t1.CDS2;Parent=g15928.t1
HiC_scaffold_6	gmst	CDS	89634544	89634615	50.921722	+	0	ID=g15928.t2.CDS2;Parent=g15928.t2
HiC_scaffold_6	gmst	exon	89634544	89634615	50.921722	+	0	ID=g15928.t2.exon2;Parent=g15928.t2
HiC_scaffold_6	AUGUSTUS	intron	89634616	89636079	1.0	+	.	ID=g15928.t1.intron2;Parent=g15928.t1
HiC_scaffold_6	gmst	intron	89634616	89636079	50.921722	+	0	ID=g15928.t2.intron2;Parent=g15928.t2
HiC_scaffold_6	AUGUSTUS	exon	89636080	89636187	.	+	.	ID=g15928.t1.exon3;Parent=g15928.t1
HiC_scaffold_6	AUGUSTUS	CDS	89636080	89636187	1.0	+	0	ID=g15928.t1.CDS3;Parent=g15928.t1
HiC_scaffold_6	gmst	CDS	89636080	89636187	50.921722	+	0	ID=g15928.t2.CDS3;Parent=g15928.t2
HiC_scaffold_6	gmst	exon	89636080	89636187	50.921722	+	0	ID=g15928.t2.exon3;Parent=g15928.t2
HiC_scaffold_6	AUGUSTUS	intron	89636188	89636427	1.0	+	.	ID=g15928.t1.intron3;Parent=g15928.t1
HiC_scaffold_6	gmst	intron	89636188	89636427	50.921722	+	0	ID=g15928.t2.intron3;Parent=g15928.t2
HiC_scaffold_6	AUGUSTUS	exon	89636428	89636560	.	+	.	ID=g15928.t1.exon4;Parent=g15928.t1
HiC_scaffold_6	AUGUSTUS	CDS	89636428	89636560	1.0	+	0	ID=g15928.t1.CDS4;Parent=g15928.t1
HiC_scaffold_6	gmst	CDS	89636428	89636560	50.921722	+	0	ID=g15928.t2.CDS4;Parent=g15928.t2
HiC_scaffold_6	gmst	exon	89636428	89636560	50.921722	+	0	ID=g15928.t2.exon4;Parent=g15928.t2
HiC_scaffold_6	AUGUSTUS	intron	89636561	89636854	1.0	+	.	ID=g15928.t1.intron4;Parent=g15928.t1
HiC_scaffold_6	gmst	intron	89636561	89636854	50.921722	+	0	ID=g15928.t2.intron4;Parent=g15928.t2
HiC_scaffold_6	AUGUSTUS	exon	89636855	89636974	.	+	.	ID=g15928.t1.exon5;Parent=g15928.t1
HiC_scaffold_6	AUGUSTUS	CDS	89636855	89636974	1.0	+	2	ID=g15928.t1.CDS5;Parent=g15928.t1
HiC_scaffold_6	gmst	CDS	89636855	89636974	50.921722	+	2	ID=g15928.t2.CDS5;Parent=g15928.t2
HiC_scaffold_6	gmst	exon	89636855	89636974	50.921722	+	2	ID=g15928.t2.exon5;Parent=g15928.t2
HiC_scaffold_6	AUGUSTUS	intron	89636975	89637063	1.0	+	.	ID=g15928.t1.intron5;Parent=g15928.t1
HiC_scaffold_6	gmst	intron	89636975	89637063	50.921722	+	0	ID=g15928.t2.intron5;Parent=g15928.t2
HiC_scaffold_6	AUGUSTUS	exon	89637064	89637216	.	+	.	ID=g15928.t1.exon6;Parent=g15928.t1
HiC_scaffold_6	AUGUSTUS	CDS	89637064	89637216	1.0	+	2	ID=g15928.t1.CDS6;Parent=g15928.t1
HiC_scaffold_6	gmst	CDS	89637064	89637216	50.921722	+	2	ID=g15928.t2.CDS6;Parent=g15928.t2
HiC_scaffold_6	gmst	exon	89637064	89637216	50.921722	+	2	ID=g15928.t2.exon6;Parent=g15928.t2
HiC_scaffold_6	AUGUSTUS	intron	89637217	89637406	1.0	+	.	ID=g15928.t1.intron6;Parent=g15928.t1
HiC_scaffold_6	gmst	intron	89637217	89637406	50.921722	+	0	ID=g15928.t2.intron6;Parent=g15928.t2
HiC_scaffold_6	AUGUSTUS	exon	89637407	89637556	.	+	.	ID=g15928.t1.exon7;Parent=g15928.t1
HiC_scaffold_6	AUGUSTUS	CDS	89637407	89637556	1.0	+	2	ID=g15928.t1.CDS7;Parent=g15928.t1
HiC_scaffold_6	gmst	CDS	89637407	89637556	50.921722	+	2	ID=g15928.t2.CDS7;Parent=g15928.t2
HiC_scaffold_6	gmst	exon	89637407	89637556	50.921722	+	2	ID=g15928.t2.exon7;Parent=g15928.t2
HiC_scaffold_6	AUGUSTUS	intron	89637557	89637669	1.0	+	.	ID=g15928.t1.intron7;Parent=g15928.t1
HiC_scaffold_6	gmst	intron	89637557	89637669	50.921722	+	0	ID=g15928.t2.intron7;Parent=g15928.t2
HiC_scaffold_6	AUGUSTUS	exon	89637670	89637786	.	+	.	ID=g15928.t1.exon8;Parent=g15928.t1
HiC_scaffold_6	AUGUSTUS	CDS	89637670	89637786	1.0	+	2	ID=g15928.t1.CDS8;Parent=g15928.t1
HiC_scaffold_6	gmst	CDS	89637670	89637786	50.921722	+	2	ID=g15928.t2.CDS8;Parent=g15928.t2
HiC_scaffold_6	gmst	exon	89637670	89637786	50.921722	+	2	ID=g15928.t2.exon8;Parent=g15928.t2
HiC_scaffold_6	AUGUSTUS	intron	89637787	89637931	1.0	+	.	ID=g15928.t1.intron8;Parent=g15928.t1
HiC_scaffold_6	gmst	intron	89637787	89637931	50.921722	+	0	ID=g15928.t2.intron8;Parent=g15928.t2
HiC_scaffold_6	AUGUSTUS	exon	89637932	89638050	.	+	.	ID=g15928.t1.exon9;Parent=g15928.t1
HiC_scaffold_6	AUGUSTUS	CDS	89637932	89638050	1.0	+	2	ID=g15928.t1.CDS9;Parent=g15928.t1
HiC_scaffold_6	gmst	CDS	89637932	89638050	50.921722	+	2	ID=g15928.t2.CDS9;Parent=g15928.t2
HiC_scaffold_6	gmst	exon	89637932	89638050	50.921722	+	2	ID=g15928.t2.exon9;Parent=g15928.t2
HiC_scaffold_6	AUGUSTUS	stop_codon	89638048	89638050	.	+	0	ID=g15928.t1.stop1;Parent=g15928.t1
HiC_scaffold_6	gmst	stop_codon	89638048	89638050	50.921722	+	0	ID=g15928.t2.stop1;Parent=g15928.t2
HiC_scaffold_6	AUGUSTUS	stop_codon	89640521	89640523	.	-	0	ID=g15929.t1.stop1;Parent=g15929.t1
HiC_scaffold_6	GeneMark.hmm3	stop_codon	89640521	89640523	.	-	0	ID=g15929.t2.stop1;Parent=g15929.t2
HiC_scaffold_6	GeneMark.hmm3	CDS	89640521	89640586	.	-	0	ID=g15929.t2.CDS1;Parent=g15929.t2
HiC_scaffold_6	GeneMark.hmm3	exon	89640521	89640586	.	-	0	ID=g15929.t2.exon1;Parent=g15929.t2
HiC_scaffold_6	AUGUSTUS	exon	89640521	89640659	.	-	.	ID=g15929.t1.exon1;Parent=g15929.t1
HiC_scaffold_6	AUGUSTUS	CDS	89640521	89640659	0.95	-	1	ID=g15929.t1.CDS1;Parent=g15929.t1
HiC_scaffold_6	AUGUSTUS	mRNA	89640521	89684346	.	-	.	ID=g15929.t1;Parent=g15929;em_target=9707.XP_004408175.1;em_score=2362.8;em_evalue=0.0;em_tcov=.;em_OGs=COG5101@1|root,KOG2020@2759|Eukaryota,38B54@33154|Opisthokonta,3BCJR@33208|Metazoa,3CRB4@33213|Bilateria,484JM@7711|Chordata,494Q5@7742|Vertebrata,3J5C7@40674|Mammalia,3EMNT@33554|Carnivora;em_COG_cat=UY;em_desc=Exportin 1-like protein;em_max_annot_lvl=33208|Metazoa;em_Preferred_name=XPO5;em_KEGG_ko=ko:K14289;em_KEGG_Pathway=ko03013,map03013;em_BRITE=ko00000,ko00001,ko03016,ko03036;em_PFAMs=IBN_N,Xpo1;em_GOs=GO:0000049,GO:0003674,GO:0003676,GO:0003723,GO:0003729,GO:0005049,GO:0005215,GO:0005488,GO:0005515,GO:0005575,GO:0005622,GO:0005623,GO:0005634,GO:0005654,GO:0005737,GO:0005829,GO:0006139,GO:0006403,GO:0006405,GO:0006611,GO:0006725,GO:0006807,GO:0006810,GO:0006886,GO:0006913,GO:0008104,GO:0008150,GO:0008152,GO:0008536,GO:0008565,GO:0009892,GO:0009987,GO:0010468,GO:0010586,GO:0010605,GO:0010608,GO:0010629,GO:0015031,GO:0015833,GO:0015931,GO:0016070,GO:0016441,GO:0016458,GO:0017016,GO:0019222,GO:0019899,GO:0031047,GO:0031074,GO:0031267,GO:0031974,GO:0031981,GO:0032386,GO:0032879,GO:0032880,GO:0032991,GO:0033036,GO:0033157,GO:0034613,GO:0034641,GO:0034660,GO:0035068,GO:0035194,GO:0035195,GO:0035281,GO:0040029,GO:0042272,GO:0042565,GO:0042886,GO:0043170,GO:0043226,GO:0043227,GO:0043229,GO:0043231,GO:0043233,GO:0044237,GO:0044238,GO:0044422,GO:0044424,GO:0044428,GO:0044444,GO:0044446,GO:0044451,GO:0044464,GO:0045184,GO:0046483,GO:0046822,GO:0046825,GO:0046907,GO:0048518,GO:0048519,GO:0048522,GO:0050657,GO:0050658,GO:0050789,GO:0050794,GO:0051020,GO:0051049,GO:0051168,GO:0051169,GO:0051179,GO:0051223,GO:0051234,GO:0051236,GO:0051641,GO:0051649,GO:0060147,GO:0060148,GO:0060255,GO:0060341,GO:0060966,GO:0060968,GO:0065007,GO:0070013,GO:0070201,GO:0070727,GO:0070883,GO:0071702,GO:0071704,GO:0071705,GO:0090087,GO:0090304,GO:0097159,GO:0140104,GO:0140142,GO:1900368,GO:1900370,GO:1901360,GO:1901363,GO:1903827,GO:1990904
HiC_scaffold_6	AUGUSTUS	gene	89640521	89687378	.	-	.	ID=g15929
HiC_scaffold_6	GeneMark.hmm3	mRNA	89640521	89687378	.	-	.	ID=g15929.t2;Parent=g15929;em_target=9707.XP_004408175.1;em_score=2426.0;em_evalue=0.0;em_tcov=.;em_OGs=COG5101@1|root,KOG2020@2759|Eukaryota,38B54@33154|Opisthokonta,3BCJR@33208|Metazoa,3CRB4@33213|Bilateria,484JM@7711|Chordata,494Q5@7742|Vertebrata,3J5C7@40674|Mammalia,3EMNT@33554|Carnivora;em_COG_cat=UY;em_desc=Exportin 1-like protein;em_max_annot_lvl=33208|Metazoa;em_Preferred_name=XPO5;em_KEGG_ko=ko:K14289;em_KEGG_Pathway=ko03013,map03013;em_BRITE=ko00000,ko00001,ko03016,ko03036;em_PFAMs=IBN_N,Xpo1;em_GOs=GO:0000049,GO:0003674,GO:0003676,GO:0003723,GO:0003729,GO:0005049,GO:0005215,GO:0005488,GO:0005515,GO:0005575,GO:0005622,GO:0005623,GO:0005634,GO:0005654,GO:0005737,GO:0005829,GO:0006139,GO:0006403,GO:0006405,GO:0006611,GO:0006725,GO:0006807,GO:0006810,GO:0006886,GO:0006913,GO:0008104,GO:0008150,GO:0008152,GO:0008536,GO:0008565,GO:0009892,GO:0009987,GO:0010468,GO:0010586,GO:0010605,GO:0010608,GO:0010629,GO:0015031,GO:0015833,GO:0015931,GO:0016070,GO:0016441,GO:0016458,GO:0017016,GO:0019222,GO:0019899,GO:0031047,GO:0031074,GO:0031267,GO:0031974,GO:0031981,GO:0032386,GO:0032879,GO:0032880,GO:0032991,GO:0033036,GO:0033157,GO:0034613,GO:0034641,GO:0034660,GO:0035068,GO:0035194,GO:0035195,GO:0035281,GO:0040029,GO:0042272,GO:0042565,GO:0042886,GO:0043170,GO:0043226,GO:0043227,GO:0043229,GO:0043231,GO:0043233,GO:0044237,GO:0044238,GO:0044422,GO:0044424,GO:0044428,GO:0044444,GO:0044446,GO:0044451,GO:0044464,GO:0045184,GO:0046483,GO:0046822,GO:0046825,GO:0046907,GO:0048518,GO:0048519,GO:0048522,GO:0050657,GO:0050658,GO:0050789,GO:0050794,GO:0051020,GO:0051049,GO:0051168,GO:0051169,GO:0051179,GO:0051223,GO:0051234,GO:0051236,GO:0051641,GO:0051649,GO:0060147,GO:0060148,GO:0060255,GO:0060341,GO:0060966,GO:0060968,GO:0065007,GO:0070013,GO:0070201,GO:0070727,GO:0070883,GO:0071702,GO:0071704,GO:0071705,GO:0090087,GO:0090304,GO:0097159,GO:0140104,GO:0140142,GO:1900368,GO:1900370,GO:1901360,GO:1901363,GO:1903827,GO:1990904
HiC_scaffold_6	GeneMark.hmm3	intron	89640587	89640629	.	-	0	ID=g15929.t2.intron1;Parent=g15929.t2
HiC_scaffold_6	GeneMark.hmm3	CDS	89640630	89640659	.	-	0	ID=g15929.t2.CDS2;Parent=g15929.t2
HiC_scaffold_6	GeneMark.hmm3	exon	89640630	89640659	.	-	0	ID=g15929.t2.exon2;Parent=g15929.t2
HiC_scaffold_6	GeneMark.hmm3	intron	89640660	89641025	.	-	0	ID=g15929.t2.intron2;Parent=g15929.t2
HiC_scaffold_6	AUGUSTUS	intron	89640660	89641025	1.0	-	.	ID=g15929.t1.intron1;Parent=g15929.t1
HiC_scaffold_6	AUGUSTUS	exon	89641026	89641085	.	-	.	ID=g15929.t1.exon2;Parent=g15929.t1
HiC_scaffold_6	AUGUSTUS	CDS	89641026	89641085	0.95	-	1	ID=g15929.t1.CDS2;Parent=g15929.t1
HiC_scaffold_6	GeneMark.hmm3	CDS	89641026	89641190	.	-	0	ID=g15929.t2.CDS3;Parent=g15929.t2
HiC_scaffold_6	GeneMark.hmm3	exon	89641026	89641190	.	-	0	ID=g15929.t2.exon3;Parent=g15929.t2
HiC_scaffold_6	AUGUSTUS	intron	89641086	89641182	0.95	-	.	ID=g15929.t1.intron2;Parent=g15929.t1
HiC_scaffold_6	AUGUSTUS	exon	89641183	89641190	.	-	.	ID=g15929.t1.exon3;Parent=g15929.t1
HiC_scaffold_6	AUGUSTUS	CDS	89641183	89641190	0.95	-	0	ID=g15929.t1.CDS3;Parent=g15929.t1
HiC_scaffold_6	GeneMark.hmm3	intron	89641191	89641377	.	-	0	ID=g15929.t2.intron3;Parent=g15929.t2
HiC_scaffold_6	AUGUSTUS	intron	89641191	89641377	1.0	-	.	ID=g15929.t1.intron3;Parent=g15929.t1
HiC_scaffold_6	AUGUSTUS	exon	89641378	89641515	.	-	.	ID=g15929.t1.exon4;Parent=g15929.t1
HiC_scaffold_6	AUGUSTUS	CDS	89641378	89641515	1.0	-	0	ID=g15929.t1.CDS4;Parent=g15929.t1
HiC_scaffold_6	GeneMark.hmm3	CDS	89641378	89641527	.	-	0	ID=g15929.t2.CDS4;Parent=g15929.t2
HiC_scaffold_6	GeneMark.hmm3	exon	89641378	89641527	.	-	0	ID=g15929.t2.exon4;Parent=g15929.t2
HiC_scaffold_6	AUGUSTUS	intron	89641516	89641648	1.0	-	.	ID=g15929.t1.intron4;Parent=g15929.t1
HiC_scaffold_6	GeneMark.hmm3	intron	89641528	89641648	.	-	0	ID=g15929.t2.intron4;Parent=g15929.t2
HiC_scaffold_6	AUGUSTUS	exon	89641649	89641756	.	-	.	ID=g15929.t1.exon5;Parent=g15929.t1
HiC_scaffold_6	GeneMark.hmm3	CDS	89641649	89641756	.	-	0	ID=g15929.t2.CDS5;Parent=g15929.t2
HiC_scaffold_6	GeneMark.hmm3	exon	89641649	89641756	.	-	0	ID=g15929.t2.exon5;Parent=g15929.t2
HiC_scaffold_6	AUGUSTUS	CDS	89641649	89641756	1.0	-	0	ID=g15929.t1.CDS5;Parent=g15929.t1
HiC_scaffold_6	GeneMark.hmm3	intron	89641757	89642204	.	-	0	ID=g15929.t2.intron5;Parent=g15929.t2
HiC_scaffold_6	AUGUSTUS	intron	89641757	89642204	1.0	-	.	ID=g15929.t1.intron5;Parent=g15929.t1
HiC_scaffold_6	AUGUSTUS	exon	89642205	89642287	.	-	.	ID=g15929.t1.exon6;Parent=g15929.t1
HiC_scaffold_6	GeneMark.hmm3	CDS	89642205	89642287	.	-	2	ID=g15929.t2.CDS6;Parent=g15929.t2
HiC_scaffold_6	GeneMark.hmm3	exon	89642205	89642287	.	-	2	ID=g15929.t2.exon6;Parent=g15929.t2
HiC_scaffold_6	AUGUSTUS	CDS	89642205	89642287	1.0	-	2	ID=g15929.t1.CDS6;Parent=g15929.t1
HiC_scaffold_6	GeneMark.hmm3	intron	89642288	89642369	.	-	1	ID=g15929.t2.intron6;Parent=g15929.t2
HiC_scaffold_6	AUGUSTUS	intron	89642288	89643068	1.0	-	.	ID=g15929.t1.intron6;Parent=g15929.t1
HiC_scaffold_6	GeneMark.hmm3	CDS	89642370	89642468	.	-	2	ID=g15929.t2.CDS7;Parent=g15929.t2
HiC_scaffold_6	GeneMark.hmm3	exon	89642370	89642468	.	-	2	ID=g15929.t2.exon7;Parent=g15929.t2
HiC_scaffold_6	GeneMark.hmm3	intron	89642469	89643068	.	-	1	ID=g15929.t2.intron7;Parent=g15929.t2
HiC_scaffold_6	AUGUSTUS	exon	89643069	89643131	.	-	.	ID=g15929.t1.exon7;Parent=g15929.t1
HiC_scaffold_6	GeneMark.hmm3	CDS	89643069	89643131	.	-	2	ID=g15929.t2.CDS8;Parent=g15929.t2
HiC_scaffold_6	GeneMark.hmm3	exon	89643069	89643131	.	-	2	ID=g15929.t2.exon8;Parent=g15929.t2
HiC_scaffold_6	AUGUSTUS	CDS	89643069	89643131	1.0	-	2	ID=g15929.t1.CDS7;Parent=g15929.t1
HiC_scaffold_6	GeneMark.hmm3	intron	89643132	89643762	.	-	1	ID=g15929.t2.intron8;Parent=g15929.t2
HiC_scaffold_6	AUGUSTUS	intron	89643132	89643762	1.0	-	.	ID=g15929.t1.intron7;Parent=g15929.t1
HiC_scaffold_6	AUGUSTUS	exon	89643763	89643860	.	-	.	ID=g15929.t1.exon8;Parent=g15929.t1
HiC_scaffold_6	GeneMark.hmm3	CDS	89643763	89643860	.	-	1	ID=g15929.t2.CDS9;Parent=g15929.t2
HiC_scaffold_6	GeneMark.hmm3	exon	89643763	89643860	.	-	1	ID=g15929.t2.exon9;Parent=g15929.t2
HiC_scaffold_6	AUGUSTUS	CDS	89643763	89643860	1.0	-	1	ID=g15929.t1.CDS8;Parent=g15929.t1
HiC_scaffold_6	GeneMark.hmm3	intron	89643861	89644232	.	-	2	ID=g15929.t2.intron9;Parent=g15929.t2
HiC_scaffold_6	AUGUSTUS	intron	89643861	89644232	1.0	-	.	ID=g15929.t1.intron8;Parent=g15929.t1
HiC_scaffold_6	AUGUSTUS	exon	89644233	89644279	.	-	.	ID=g15929.t1.exon9;Parent=g15929.t1
HiC_scaffold_6	GeneMark.hmm3	CDS	89644233	89644279	.	-	0	ID=g15929.t2.CDS10;Parent=g15929.t2
HiC_scaffold_6	GeneMark.hmm3	exon	89644233	89644279	.	-	0	ID=g15929.t2.exon10;Parent=g15929.t2
HiC_scaffold_6	AUGUSTUS	CDS	89644233	89644279	1.0	-	0	ID=g15929.t1.CDS9;Parent=g15929.t1
HiC_scaffold_6	GeneMark.hmm3	intron	89644280	89644831	.	-	0	ID=g15929.t2.intron10;Parent=g15929.t2
HiC_scaffold_6	AUGUSTUS	intron	89644280	89644831	1.0	-	.	ID=g15929.t1.intron9;Parent=g15929.t1
HiC_scaffold_6	AUGUSTUS	exon	89644832	89644915	.	-	.	ID=g15929.t1.exon10;Parent=g15929.t1
HiC_scaffold_6	GeneMark.hmm3	CDS	89644832	89644915	.	-	0	ID=g15929.t2.CDS11;Parent=g15929.t2
HiC_scaffold_6	GeneMark.hmm3	exon	89644832	89644915	.	-	0	ID=g15929.t2.exon11;Parent=g15929.t2
HiC_scaffold_6	AUGUSTUS	CDS	89644832	89644915	0.89	-	0	ID=g15929.t1.CDS10;Parent=g15929.t1
HiC_scaffold_6	GeneMark.hmm3	intron	89644916	89645754	.	-	0	ID=g15929.t2.intron11;Parent=g15929.t2
HiC_scaffold_6	AUGUSTUS	intron	89644916	89645754	0.87	-	.	ID=g15929.t1.intron10;Parent=g15929.t1
HiC_scaffold_6	AUGUSTUS	exon	89645755	89645905	.	-	.	ID=g15929.t1.exon11;Parent=g15929.t1
HiC_scaffold_6	GeneMark.hmm3	CDS	89645755	89645905	.	-	1	ID=g15929.t2.CDS12;Parent=g15929.t2
HiC_scaffold_6	GeneMark.hmm3	exon	89645755	89645905	.	-	1	ID=g15929.t2.exon12;Parent=g15929.t2
HiC_scaffold_6	AUGUSTUS	CDS	89645755	89645905	0.87	-	1	ID=g15929.t1.CDS11;Parent=g15929.t1
HiC_scaffold_6	GeneMark.hmm3	intron	89645906	89646850	.	-	2	ID=g15929.t2.intron12;Parent=g15929.t2
HiC_scaffold_6	AUGUSTUS	intron	89645906	89646850	1.0	-	.	ID=g15929.t1.intron11;Parent=g15929.t1
HiC_scaffold_6	AUGUSTUS	exon	89646851	89646947	.	-	.	ID=g15929.t1.exon12;Parent=g15929.t1
HiC_scaffold_6	GeneMark.hmm3	CDS	89646851	89646947	.	-	2	ID=g15929.t2.CDS13;Parent=g15929.t2
HiC_scaffold_6	GeneMark.hmm3	exon	89646851	89646947	.	-	2	ID=g15929.t2.exon13;Parent=g15929.t2
HiC_scaffold_6	AUGUSTUS	CDS	89646851	89646947	1.0	-	2	ID=g15929.t1.CDS12;Parent=g15929.t1
HiC_scaffold_6	GeneMark.hmm3	intron	89646948	89648711	.	-	1	ID=g15929.t2.intron13;Parent=g15929.t2
HiC_scaffold_6	AUGUSTUS	intron	89646948	89648711	1.0	-	.	ID=g15929.t1.intron12;Parent=g15929.t1
HiC_scaffold_6	AUGUSTUS	exon	89648712	89648812	.	-	.	ID=g15929.t1.exon13;Parent=g15929.t1
HiC_scaffold_6	GeneMark.hmm3	CDS	89648712	89648812	.	-	1	ID=g15929.t2.CDS14;Parent=g15929.t2
HiC_scaffold_6	GeneMark.hmm3	exon	89648712	89648812	.	-	1	ID=g15929.t2.exon14;Parent=g15929.t2
HiC_scaffold_6	AUGUSTUS	CDS	89648712	89648812	1.0	-	1	ID=g15929.t1.CDS13;Parent=g15929.t1
HiC_scaffold_6	GeneMark.hmm3	intron	89648813	89657178	.	-	2	ID=g15929.t2.intron14;Parent=g15929.t2
HiC_scaffold_6	AUGUSTUS	intron	89648813	89657178	1.0	-	.	ID=g15929.t1.intron13;Parent=g15929.t1
HiC_scaffold_6	AUGUSTUS	exon	89657179	89657360	.	-	.	ID=g15929.t1.exon14;Parent=g15929.t1
HiC_scaffold_6	GeneMark.hmm3	CDS	89657179	89657360	.	-	0	ID=g15929.t2.CDS15;Parent=g15929.t2
HiC_scaffold_6	GeneMark.hmm3	exon	89657179	89657360	.	-	0	ID=g15929.t2.exon15;Parent=g15929.t2
HiC_scaffold_6	AUGUSTUS	CDS	89657179	89657360	1.0	-	0	ID=g15929.t1.CDS14;Parent=g15929.t1
HiC_scaffold_6	GeneMark.hmm3	intron	89657361	89658380	.	-	0	ID=g15929.t2.intron15;Parent=g15929.t2
HiC_scaffold_6	AUGUSTUS	intron	89657361	89658380	1.0	-	.	ID=g15929.t1.intron14;Parent=g15929.t1
HiC_scaffold_6	AUGUSTUS	exon	89658381	89658480	.	-	.	ID=g15929.t1.exon15;Parent=g15929.t1
HiC_scaffold_6	GeneMark.hmm3	CDS	89658381	89658480	.	-	1	ID=g15929.t2.CDS16;Parent=g15929.t2
HiC_scaffold_6	GeneMark.hmm3	exon	89658381	89658480	.	-	1	ID=g15929.t2.exon16;Parent=g15929.t2
HiC_scaffold_6	AUGUSTUS	CDS	89658381	89658480	1.0	-	1	ID=g15929.t1.CDS15;Parent=g15929.t1
HiC_scaffold_6	GeneMark.hmm3	intron	89658481	89659025	.	-	2	ID=g15929.t2.intron16;Parent=g15929.t2
HiC_scaffold_6	AUGUSTUS	intron	89658481	89659025	1.0	-	.	ID=g15929.t1.intron15;Parent=g15929.t1
HiC_scaffold_6	AUGUSTUS	exon	89659026	89659225	.	-	.	ID=g15929.t1.exon16;Parent=g15929.t1
HiC_scaffold_6	GeneMark.hmm3	CDS	89659026	89659225	.	-	0	ID=g15929.t2.CDS17;Parent=g15929.t2
HiC_scaffold_6	GeneMark.hmm3	exon	89659026	89659225	.	-	0	ID=g15929.t2.exon17;Parent=g15929.t2
HiC_scaffold_6	AUGUSTUS	CDS	89659026	89659225	1.0	-	0	ID=g15929.t1.CDS16;Parent=g15929.t1
HiC_scaffold_6	GeneMark.hmm3	intron	89659226	89659960	.	-	0	ID=g15929.t2.intron17;Parent=g15929.t2
HiC_scaffold_6	AUGUSTUS	intron	89659226	89659960	1.0	-	.	ID=g15929.t1.intron16;Parent=g15929.t1
HiC_scaffold_6	AUGUSTUS	exon	89659961	89660050	.	-	.	ID=g15929.t1.exon17;Parent=g15929.t1
HiC_scaffold_6	GeneMark.hmm3	CDS	89659961	89660050	.	-	0	ID=g15929.t2.CDS18;Parent=g15929.t2
HiC_scaffold_6	GeneMark.hmm3	exon	89659961	89660050	.	-	0	ID=g15929.t2.exon18;Parent=g15929.t2
HiC_scaffold_6	AUGUSTUS	CDS	89659961	89660050	1.0	-	0	ID=g15929.t1.CDS17;Parent=g15929.t1
HiC_scaffold_6	GeneMark.hmm3	intron	89660051	89660359	.	-	0	ID=g15929.t2.intron18;Parent=g15929.t2
HiC_scaffold_6	AUGUSTUS	intron	89660051	89660359	1.0	-	.	ID=g15929.t1.intron17;Parent=g15929.t1
HiC_scaffold_6	AUGUSTUS	exon	89660360	89660401	.	-	.	ID=g15929.t1.exon18;Parent=g15929.t1
HiC_scaffold_6	GeneMark.hmm3	CDS	89660360	89660401	.	-	0	ID=g15929.t2.CDS19;Parent=g15929.t2
HiC_scaffold_6	GeneMark.hmm3	exon	89660360	89660401	.	-	0	ID=g15929.t2.exon19;Parent=g15929.t2
HiC_scaffold_6	AUGUSTUS	CDS	89660360	89660401	1.0	-	0	ID=g15929.t1.CDS18;Parent=g15929.t1
HiC_scaffold_6	GeneMark.hmm3	intron	89660402	89661824	.	-	0	ID=g15929.t2.intron19;Parent=g15929.t2
HiC_scaffold_6	AUGUSTUS	intron	89660402	89661824	1.0	-	.	ID=g15929.t1.intron18;Parent=g15929.t1
HiC_scaffold_6	AUGUSTUS	exon	89661825	89661980	.	-	.	ID=g15929.t1.exon19;Parent=g15929.t1
HiC_scaffold_6	GeneMark.hmm3	CDS	89661825	89661980	.	-	0	ID=g15929.t2.CDS20;Parent=g15929.t2
HiC_scaffold_6	GeneMark.hmm3	exon	89661825	89661980	.	-	0	ID=g15929.t2.exon20;Parent=g15929.t2
HiC_scaffold_6	AUGUSTUS	CDS	89661825	89661980	1.0	-	0	ID=g15929.t1.CDS19;Parent=g15929.t1
HiC_scaffold_6	GeneMark.hmm3	intron	89661981	89665665	.	-	0	ID=g15929.t2.intron20;Parent=g15929.t2
HiC_scaffold_6	AUGUSTUS	intron	89661981	89665665	1.0	-	.	ID=g15929.t1.intron19;Parent=g15929.t1
HiC_scaffold_6	AUGUSTUS	exon	89665666	89665673	.	-	.	ID=g15929.t1.exon20;Parent=g15929.t1
HiC_scaffold_6	AUGUSTUS	CDS	89665666	89665673	1.0	-	2	ID=g15929.t1.CDS20;Parent=g15929.t1
HiC_scaffold_6	GeneMark.hmm3	CDS	89665666	89665702	.	-	1	ID=g15929.t2.CDS21;Parent=g15929.t2
HiC_scaffold_6	GeneMark.hmm3	exon	89665666	89665702	.	-	1	ID=g15929.t2.exon21;Parent=g15929.t2
HiC_scaffold_6	AUGUSTUS	intron	89665674	89665770	1.0	-	.	ID=g15929.t1.intron20;Parent=g15929.t1
HiC_scaffold_6	GeneMark.hmm3	intron	89665703	89665733	.	-	2	ID=g15929.t2.intron21;Parent=g15929.t2
HiC_scaffold_6	GeneMark.hmm3	CDS	89665734	89665785	.	-	2	ID=g15929.t2.CDS22;Parent=g15929.t2
HiC_scaffold_6	GeneMark.hmm3	exon	89665734	89665785	.	-	2	ID=g15929.t2.exon22;Parent=g15929.t2
HiC_scaffold_6	AUGUSTUS	exon	89665771	89665785	.	-	.	ID=g15929.t1.exon21;Parent=g15929.t1
HiC_scaffold_6	AUGUSTUS	CDS	89665771	89665785	1.0	-	2	ID=g15929.t1.CDS21;Parent=g15929.t1
HiC_scaffold_6	GeneMark.hmm3	intron	89665786	89667089	.	-	1	ID=g15929.t2.intron22;Parent=g15929.t2
HiC_scaffold_6	AUGUSTUS	intron	89665786	89667089	1.0	-	.	ID=g15929.t1.intron21;Parent=g15929.t1
HiC_scaffold_6	AUGUSTUS	exon	89667090	89667218	.	-	.	ID=g15929.t1.exon22;Parent=g15929.t1
HiC_scaffold_6	GeneMark.hmm3	CDS	89667090	89667218	.	-	2	ID=g15929.t2.CDS23;Parent=g15929.t2
HiC_scaffold_6	GeneMark.hmm3	exon	89667090	89667218	.	-	2	ID=g15929.t2.exon23;Parent=g15929.t2
HiC_scaffold_6	AUGUSTUS	CDS	89667090	89667218	1.0	-	2	ID=g15929.t1.CDS22;Parent=g15929.t1
HiC_scaffold_6	GeneMark.hmm3	intron	89667219	89668631	.	-	1	ID=g15929.t2.intron23;Parent=g15929.t2
HiC_scaffold_6	AUGUSTUS	intron	89667219	89668631	1.0	-	.	ID=g15929.t1.intron22;Parent=g15929.t1
HiC_scaffold_6	AUGUSTUS	exon	89668632	89668722	.	-	.	ID=g15929.t1.exon23;Parent=g15929.t1
HiC_scaffold_6	GeneMark.hmm3	CDS	89668632	89668722	.	-	0	ID=g15929.t2.CDS24;Parent=g15929.t2
HiC_scaffold_6	GeneMark.hmm3	exon	89668632	89668722	.	-	0	ID=g15929.t2.exon24;Parent=g15929.t2
HiC_scaffold_6	AUGUSTUS	CDS	89668632	89668722	1.0	-	0	ID=g15929.t1.CDS23;Parent=g15929.t1
HiC_scaffold_6	AUGUSTUS	intron	89668723	89669889	1.0	-	.	ID=g15929.t1.intron23;Parent=g15929.t1
HiC_scaffold_6	GeneMark.hmm3	intron	89668723	89670761	.	-	0	ID=g15929.t2.intron24;Parent=g15929.t2
HiC_scaffold_6	AUGUSTUS	exon	89669890	89670015	.	-	.	ID=g15929.t1.exon24;Parent=g15929.t1
HiC_scaffold_6	AUGUSTUS	CDS	89669890	89670015	1.0	-	0	ID=g15929.t1.CDS24;Parent=g15929.t1
HiC_scaffold_6	AUGUSTUS	intron	89670016	89670761	1.0	-	.	ID=g15929.t1.intron24;Parent=g15929.t1
HiC_scaffold_6	AUGUSTUS	exon	89670762	89670845	.	-	.	ID=g15929.t1.exon25;Parent=g15929.t1
HiC_scaffold_6	GeneMark.hmm3	CDS	89670762	89670845	.	-	0	ID=g15929.t2.CDS25;Parent=g15929.t2
HiC_scaffold_6	GeneMark.hmm3	exon	89670762	89670845	.	-	0	ID=g15929.t2.exon25;Parent=g15929.t2
HiC_scaffold_6	AUGUSTUS	CDS	89670762	89670845	1.0	-	0	ID=g15929.t1.CDS25;Parent=g15929.t1
HiC_scaffold_6	GeneMark.hmm3	intron	89670846	89672050	.	-	0	ID=g15929.t2.intron25;Parent=g15929.t2
HiC_scaffold_6	AUGUSTUS	intron	89670846	89672050	1.0	-	.	ID=g15929.t1.intron25;Parent=g15929.t1
HiC_scaffold_6	AUGUSTUS	exon	89672051	89672150	.	-	.	ID=g15929.t1.exon26;Parent=g15929.t1
HiC_scaffold_6	GeneMark.hmm3	CDS	89672051	89672150	.	-	1	ID=g15929.t2.CDS26;Parent=g15929.t2
HiC_scaffold_6	GeneMark.hmm3	exon	89672051	89672150	.	-	1	ID=g15929.t2.exon26;Parent=g15929.t2
HiC_scaffold_6	AUGUSTUS	CDS	89672051	89672150	1.0	-	1	ID=g15929.t1.CDS26;Parent=g15929.t1
HiC_scaffold_6	GeneMark.hmm3	intron	89672151	89675395	.	-	2	ID=g15929.t2.intron26;Parent=g15929.t2
HiC_scaffold_6	AUGUSTUS	intron	89672151	89675395	1.0	-	.	ID=g15929.t1.intron26;Parent=g15929.t1
HiC_scaffold_6	AUGUSTUS	exon	89675396	89675472	.	-	.	ID=g15929.t1.exon27;Parent=g15929.t1
HiC_scaffold_6	GeneMark.hmm3	CDS	89675396	89675472	.	-	0	ID=g15929.t2.CDS27;Parent=g15929.t2
HiC_scaffold_6	GeneMark.hmm3	exon	89675396	89675472	.	-	0	ID=g15929.t2.exon27;Parent=g15929.t2
HiC_scaffold_6	AUGUSTUS	CDS	89675396	89675472	1.0	-	0	ID=g15929.t1.CDS27;Parent=g15929.t1
HiC_scaffold_6	GeneMark.hmm3	intron	89675473	89676104	.	-	0	ID=g15929.t2.intron27;Parent=g15929.t2
HiC_scaffold_6	AUGUSTUS	intron	89675473	89676104	1.0	-	.	ID=g15929.t1.intron27;Parent=g15929.t1
HiC_scaffold_6	AUGUSTUS	exon	89676105	89676290	.	-	.	ID=g15929.t1.exon28;Parent=g15929.t1
HiC_scaffold_6	GeneMark.hmm3	CDS	89676105	89676290	.	-	0	ID=g15929.t2.CDS28;Parent=g15929.t2
HiC_scaffold_6	GeneMark.hmm3	exon	89676105	89676290	.	-	0	ID=g15929.t2.exon28;Parent=g15929.t2
HiC_scaffold_6	AUGUSTUS	CDS	89676105	89676290	1.0	-	0	ID=g15929.t1.CDS28;Parent=g15929.t1
HiC_scaffold_6	GeneMark.hmm3	intron	89676291	89676687	.	-	0	ID=g15929.t2.intron28;Parent=g15929.t2
HiC_scaffold_6	AUGUSTUS	intron	89676291	89676687	1.0	-	.	ID=g15929.t1.intron28;Parent=g15929.t1
HiC_scaffold_6	AUGUSTUS	exon	89676688	89676714	.	-	.	ID=g15929.t1.exon29;Parent=g15929.t1
HiC_scaffold_6	GeneMark.hmm3	CDS	89676688	89676714	.	-	0	ID=g15929.t2.CDS29;Parent=g15929.t2
HiC_scaffold_6	GeneMark.hmm3	exon	89676688	89676714	.	-	0	ID=g15929.t2.exon29;Parent=g15929.t2
HiC_scaffold_6	AUGUSTUS	CDS	89676688	89676714	1.0	-	0	ID=g15929.t1.CDS29;Parent=g15929.t1
HiC_scaffold_6	GeneMark.hmm3	intron	89676715	89680191	.	-	0	ID=g15929.t2.intron29;Parent=g15929.t2
HiC_scaffold_6	AUGUSTUS	intron	89676715	89680191	1.0	-	.	ID=g15929.t1.intron29;Parent=g15929.t1
HiC_scaffold_6	AUGUSTUS	exon	89680192	89680293	.	-	.	ID=g15929.t1.exon30;Parent=g15929.t1
HiC_scaffold_6	GeneMark.hmm3	CDS	89680192	89680293	.	-	0	ID=g15929.t2.CDS30;Parent=g15929.t2
HiC_scaffold_6	GeneMark.hmm3	exon	89680192	89680293	.	-	0	ID=g15929.t2.exon30;Parent=g15929.t2
HiC_scaffold_6	AUGUSTUS	CDS	89680192	89680293	0.65	-	0	ID=g15929.t1.CDS30;Parent=g15929.t1
HiC_scaffold_6	GeneMark.hmm3	intron	89680294	89680324	.	-	0	ID=g15929.t2.intron30;Parent=g15929.t2
HiC_scaffold_6	AUGUSTUS	intron	89680294	89680357	0.65	-	.	ID=g15929.t1.intron30;Parent=g15929.t1
HiC_scaffold_6	GeneMark.hmm3	CDS	89680325	89680375	.	-	0	ID=g15929.t2.CDS31;Parent=g15929.t2
HiC_scaffold_6	GeneMark.hmm3	exon	89680325	89680375	.	-	0	ID=g15929.t2.exon31;Parent=g15929.t2
HiC_scaffold_6	AUGUSTUS	exon	89680358	89680375	.	-	.	ID=g15929.t1.exon31;Parent=g15929.t1
HiC_scaffold_6	AUGUSTUS	CDS	89680358	89680375	0.65	-	0	ID=g15929.t1.CDS31;Parent=g15929.t1
HiC_scaffold_6	GeneMark.hmm3	intron	89680376	89680514	.	-	0	ID=g15929.t2.intron31;Parent=g15929.t2
HiC_scaffold_6	AUGUSTUS	intron	89680376	89680514	1.0	-	.	ID=g15929.t1.intron31;Parent=g15929.t1
HiC_scaffold_6	AUGUSTUS	exon	89680515	89680652	.	-	.	ID=g15929.t1.exon32;Parent=g15929.t1
HiC_scaffold_6	GeneMark.hmm3	CDS	89680515	89680652	.	-	0	ID=g15929.t2.CDS32;Parent=g15929.t2
HiC_scaffold_6	GeneMark.hmm3	exon	89680515	89680652	.	-	0	ID=g15929.t2.exon32;Parent=g15929.t2
HiC_scaffold_6	AUGUSTUS	CDS	89680515	89680652	1.0	-	0	ID=g15929.t1.CDS32;Parent=g15929.t1
HiC_scaffold_6	GeneMark.hmm3	intron	89680653	89681579	.	-	0	ID=g15929.t2.intron32;Parent=g15929.t2
HiC_scaffold_6	AUGUSTUS	intron	89680653	89681579	1.0	-	.	ID=g15929.t1.intron32;Parent=g15929.t1
HiC_scaffold_6	AUGUSTUS	exon	89681580	89681652	.	-	.	ID=g15929.t1.exon33;Parent=g15929.t1
HiC_scaffold_6	GeneMark.hmm3	CDS	89681580	89681652	.	-	1	ID=g15929.t2.CDS33;Parent=g15929.t2
HiC_scaffold_6	GeneMark.hmm3	exon	89681580	89681652	.	-	1	ID=g15929.t2.exon33;Parent=g15929.t2
HiC_scaffold_6	AUGUSTUS	CDS	89681580	89681652	1.0	-	1	ID=g15929.t1.CDS33;Parent=g15929.t1
HiC_scaffold_6	GeneMark.hmm3	intron	89681653	89682542	.	-	2	ID=g15929.t2.intron33;Parent=g15929.t2
HiC_scaffold_6	AUGUSTUS	intron	89681653	89682542	1.0	-	.	ID=g15929.t1.intron33;Parent=g15929.t1
HiC_scaffold_6	AUGUSTUS	exon	89682543	89682664	.	-	.	ID=g15929.t1.exon34;Parent=g15929.t1
HiC_scaffold_6	GeneMark.hmm3	CDS	89682543	89682664	.	-	0	ID=g15929.t2.CDS34;Parent=g15929.t2
HiC_scaffold_6	GeneMark.hmm3	exon	89682543	89682664	.	-	0	ID=g15929.t2.exon34;Parent=g15929.t2
HiC_scaffold_6	AUGUSTUS	CDS	89682543	89682664	1.0	-	0	ID=g15929.t1.CDS34;Parent=g15929.t1
HiC_scaffold_6	GeneMark.hmm3	intron	89682665	89684241	.	-	0	ID=g15929.t2.intron34;Parent=g15929.t2
HiC_scaffold_6	AUGUSTUS	intron	89682665	89684241	1.0	-	.	ID=g15929.t1.intron34;Parent=g15929.t1
HiC_scaffold_6	AUGUSTUS	exon	89684242	89684346	.	-	.	ID=g15929.t1.exon35;Parent=g15929.t1
HiC_scaffold_6	AUGUSTUS	CDS	89684242	89684346	1.0	-	0	ID=g15929.t1.CDS35;Parent=g15929.t1
HiC_scaffold_6	GeneMark.hmm3	CDS	89684242	89684450	.	-	2	ID=g15929.t2.CDS35;Parent=g15929.t2
HiC_scaffold_6	GeneMark.hmm3	exon	89684242	89684450	.	-	2	ID=g15929.t2.exon35;Parent=g15929.t2
HiC_scaffold_6	AUGUSTUS	start_codon	89684344	89684346	.	-	0	ID=g15929.t1.start1;Parent=g15929.t1
HiC_scaffold_6	GeneMark.hmm3	intron	89684451	89684536	.	-	1	ID=g15929.t2.intron35;Parent=g15929.t2
HiC_scaffold_6	GeneMark.hmm3	CDS	89684537	89684716	.	-	2	ID=g15929.t2.CDS36;Parent=g15929.t2
HiC_scaffold_6	GeneMark.hmm3	exon	89684537	89684716	.	-	2	ID=g15929.t2.exon36;Parent=g15929.t2
HiC_scaffold_6	GeneMark.hmm3	intron	89684717	89684784	.	-	1	ID=g15929.t2.intron36;Parent=g15929.t2
HiC_scaffold_6	GeneMark.hmm3	CDS	89684785	89684927	.	-	1	ID=g15929.t2.CDS37;Parent=g15929.t2
HiC_scaffold_6	GeneMark.hmm3	exon	89684785	89684927	.	-	1	ID=g15929.t2.exon37;Parent=g15929.t2
HiC_scaffold_6	GeneMark.hmm3	intron	89684928	89687358	.	-	2	ID=g15929.t2.intron37;Parent=g15929.t2
HiC_scaffold_6	GeneMark.hmm3	CDS	89687359	89687378	.	-	0	ID=g15929.t2.CDS38;Parent=g15929.t2
HiC_scaffold_6	GeneMark.hmm3	exon	89687359	89687378	.	-	0	ID=g15929.t2.exon38;Parent=g15929.t2
HiC_scaffold_6	GeneMark.hmm3	start_codon	89687376	89687378	.	-	0	ID=g15929.t2.start1;Parent=g15929.t2
HiC_scaffold_6	AUGUSTUS	start_codon	89691886	89691888	.	+	0	ID=g15930.t1.start1;Parent=g15930.t1
HiC_scaffold_6	AUGUSTUS	exon	89691886	89692022	.	+	.	ID=g15930.t1.exon1;Parent=g15930.t1
HiC_scaffold_6	AUGUSTUS	CDS	89691886	89692022	1.0	+	0	ID=g15930.t1.CDS1;Parent=g15930.t1
HiC_scaffold_6	AUGUSTUS	gene	89691886	89717643	.	+	.	ID=g15930
HiC_scaffold_6	AUGUSTUS	mRNA	89691886	89717643	1.0	+	.	ID=g15930.t1;Parent=g15930;em_target=9646.ENSAMEP00000012832;em_score=1478.7;em_evalue=0.0;em_tcov=.;em_OGs=COG0389@1|root,KOG2095@2759|Eukaryota,38BYF@33154|Opisthokonta,3BCKX@33208|Metazoa,3CY06@33213|Bilateria,485PN@7711|Chordata,491W9@7742|Vertebrata,3JCP5@40674|Mammalia,3ENVZ@33554|Carnivora;em_COG_cat=L;em_desc=DNA polymerase eta;em_max_annot_lvl=33208|Metazoa;em_Preferred_name=POLH;em_EC=2.7.7.7;em_KEGG_ko=ko:K03509;em_KEGG_Pathway=ko01524,ko03460,map01524,map03460;em_BRITE=ko00000,ko00001,ko01000,ko03400;em_PFAMs=IMS,IMS_C;em_GOs=GO:0000003,GO:0000724,GO:0000725,GO:0000731,GO:0003674,GO:0003676,GO:0003677,GO:0003684,GO:0003824,GO:0003887,GO:0005488,GO:0005515,GO:0005575,GO:0005622,GO:0005623,GO:0005634,GO:0005654,GO:0005737,GO:0005829,GO:0006139,GO:0006259,GO:0006281,GO:0006282,GO:0006290,GO:0006301,GO:0006302,GO:0006310,GO:0006725,GO:0006807,GO:0006950,GO:0006974,GO:0007275,GO:0007346,GO:0008150,GO:0008152,GO:0009058,GO:0009059,GO:0009314,GO:0009411,GO:0009416,GO:0009628,GO:0009650,GO:0009790,GO:0009792,GO:0009987,GO:0010225,GO:0010564,GO:0010948,GO:0016740,GO:0016772,GO:0016779,GO:0018130,GO:0019219,GO:0019222,GO:0019438,GO:0019985,GO:0031323,GO:0031974,GO:0031981,GO:0032501,GO:0032502,GO:0033554,GO:0034061,GO:0034641,GO:0034644,GO:0034645,GO:0034654,GO:0042276,GO:0043170,GO:0043226,GO:0043227,GO:0043229,GO:0043231,GO:0043233,GO:0044237,GO:0044238,GO:0044249,GO:0044260,GO:0044271,GO:0044422,GO:0044424,GO:0044428,GO:0044444,GO:0044446,GO:0044464,GO:0045786,GO:0045787,GO:0045930,GO:0045931,GO:0046483,GO:0048518,GO:0048519,GO:0048522,GO:0048523,GO:0048583,GO:0048585,GO:0048856,GO:0050789,GO:0050794,GO:0050896,GO:0051052,GO:0051171,GO:0051716,GO:0051726,GO:0060255,GO:0065007,GO:0070013,GO:0070987,GO:0071214,GO:0071478,GO:0071482,GO:0071494,GO:0071704,GO:0071897,GO:0080090,GO:0080134,GO:0080135,GO:0090304,GO:0097159,GO:0104004,GO:0140097,GO:1901360,GO:1901362,GO:1901363,GO:1901576,GO:1901976,GO:1901977,GO:1904289,GO:1904290,GO:2000001,GO:2000002,GO:2001020,GO:2001021
HiC_scaffold_6	AUGUSTUS	intron	89692023	89692260	1.0	+	.	ID=g15930.t1.intron1;Parent=g15930.t1
HiC_scaffold_6	AUGUSTUS	exon	89692261	89692395	.	+	.	ID=g15930.t1.exon2;Parent=g15930.t1
HiC_scaffold_6	AUGUSTUS	CDS	89692261	89692395	1.0	+	1	ID=g15930.t1.CDS2;Parent=g15930.t1
HiC_scaffold_6	AUGUSTUS	intron	89692396	89695364	1.0	+	.	ID=g15930.t1.intron2;Parent=g15930.t1
HiC_scaffold_6	AUGUSTUS	exon	89695365	89695582	.	+	.	ID=g15930.t1.exon3;Parent=g15930.t1
HiC_scaffold_6	AUGUSTUS	CDS	89695365	89695582	1.0	+	1	ID=g15930.t1.CDS3;Parent=g15930.t1
HiC_scaffold_6	AUGUSTUS	intron	89695583	89707215	1.0	+	.	ID=g15930.t1.intron3;Parent=g15930.t1
HiC_scaffold_6	AUGUSTUS	exon	89707216	89707385	.	+	.	ID=g15930.t1.exon4;Parent=g15930.t1
HiC_scaffold_6	AUGUSTUS	CDS	89707216	89707385	1.0	+	2	ID=g15930.t1.CDS4;Parent=g15930.t1
HiC_scaffold_6	AUGUSTUS	intron	89707386	89709064	1.0	+	.	ID=g15930.t1.intron4;Parent=g15930.t1
HiC_scaffold_6	AUGUSTUS	exon	89709065	89709168	.	+	.	ID=g15930.t1.exon5;Parent=g15930.t1
HiC_scaffold_6	AUGUSTUS	CDS	89709065	89709168	1.0	+	0	ID=g15930.t1.CDS5;Parent=g15930.t1
HiC_scaffold_6	AUGUSTUS	intron	89709169	89711143	1.0	+	.	ID=g15930.t1.intron5;Parent=g15930.t1
HiC_scaffold_6	AUGUSTUS	exon	89711144	89711263	.	+	.	ID=g15930.t1.exon6;Parent=g15930.t1
HiC_scaffold_6	AUGUSTUS	CDS	89711144	89711263	1.0	+	1	ID=g15930.t1.CDS6;Parent=g15930.t1
HiC_scaffold_6	AUGUSTUS	intron	89711264	89711805	1.0	+	.	ID=g15930.t1.intron6;Parent=g15930.t1
HiC_scaffold_6	AUGUSTUS	exon	89711806	89711929	.	+	.	ID=g15930.t1.exon7;Parent=g15930.t1
HiC_scaffold_6	AUGUSTUS	CDS	89711806	89711929	1.0	+	1	ID=g15930.t1.CDS7;Parent=g15930.t1
HiC_scaffold_6	AUGUSTUS	intron	89711930	89712462	1.0	+	.	ID=g15930.t1.intron7;Parent=g15930.t1
HiC_scaffold_6	AUGUSTUS	exon	89712463	89712528	.	+	.	ID=g15930.t1.exon8;Parent=g15930.t1
HiC_scaffold_6	AUGUSTUS	CDS	89712463	89712528	1.0	+	0	ID=g15930.t1.CDS8;Parent=g15930.t1
HiC_scaffold_6	AUGUSTUS	intron	89712529	89714586	1.0	+	.	ID=g15930.t1.intron8;Parent=g15930.t1
HiC_scaffold_6	AUGUSTUS	exon	89714587	89714756	.	+	.	ID=g15930.t1.exon9;Parent=g15930.t1
HiC_scaffold_6	AUGUSTUS	CDS	89714587	89714756	1.0	+	0	ID=g15930.t1.CDS9;Parent=g15930.t1
HiC_scaffold_6	AUGUSTUS	intron	89714757	89716748	1.0	+	.	ID=g15930.t1.intron9;Parent=g15930.t1
HiC_scaffold_6	AUGUSTUS	exon	89716749	89717643	.	+	.	ID=g15930.t1.exon10;Parent=g15930.t1
HiC_scaffold_6	AUGUSTUS	CDS	89716749	89717643	1.0	+	1	ID=g15930.t1.CDS10;Parent=g15930.t1
HiC_scaffold_6	AUGUSTUS	stop_codon	89717641	89717643	.	+	0	ID=g15930.t1.stop1;Parent=g15930.t1
HiC_scaffold_6	AUGUSTUS	stop_codon	89722401	89722403	.	-	0	ID=g15931.t2.stop1;Parent=g15931.t2
HiC_scaffold_6	gmst	stop_codon	89722401	89722403	142.421945	-	0	ID=g15931.t1.stop1;Parent=g15931.t1
HiC_scaffold_6	AUGUSTUS	exon	89722401	89722577	.	-	.	ID=g15931.t2.exon1;Parent=g15931.t2
HiC_scaffold_6	AUGUSTUS	CDS	89722401	89722577	1.0	-	0	ID=g15931.t2.CDS1;Parent=g15931.t2
HiC_scaffold_6	gmst	CDS	89722401	89722577	142.421945	-	0	ID=g15931.t1.CDS1;Parent=g15931.t1
HiC_scaffold_6	gmst	exon	89722401	89722577	142.421945	-	0	ID=g15931.t1.exon1;Parent=g15931.t1
HiC_scaffold_6	gmst	gene	89722401	89728931	.	-	.	ID=g15931
HiC_scaffold_6	gmst	mRNA	89722401	89728931	.	-	.	ID=g15931.t1;Parent=g15931;em_target=9612.ENSCAFP00000002822;em_score=1347.7;em_evalue=0.0;em_tcov=.;em_OGs=COG5258@1|root,KOG1143@2759|Eukaryota,3ARE2@33154|Opisthokonta,3BAIQ@33208|Metazoa,3CUAB@33213|Bilateria,47YZG@7711|Chordata,48VFK@7742|Vertebrata,3J8PS@40674|Mammalia,3EHSK@33554|Carnivora;em_COG_cat=J;em_desc=GTP binding protein 2;em_max_annot_lvl=33208|Metazoa;em_Preferred_name=GTPBP2;em_PFAMs=GTP_EFTU,GTP_EFTU_D2;em_GOs=GO:0000166,GO:0001882,GO:0001883,GO:0002576,GO:0003674,GO:0005488,GO:0005515,GO:0005525,GO:0005575,GO:0005576,GO:0005622,GO:0005623,GO:0005737,GO:0006810,GO:0006887,GO:0008150,GO:0009987,GO:0012505,GO:0016192,GO:0017076,GO:0019001,GO:0030141,GO:0031091,GO:0031093,GO:0031410,GO:0031974,GO:0031982,GO:0031983,GO:0032549,GO:0032550,GO:0032553,GO:0032555,GO:0032561,GO:0032940,GO:0034774,GO:0035639,GO:0036094,GO:0042802,GO:0043167,GO:0043168,GO:0043226,GO:0043227,GO:0043229,GO:0043231,GO:0043233,GO:0044422,GO:0044424,GO:0044433,GO:0044444,GO:0044446,GO:0044464,GO:0045055,GO:0046903,GO:0051179,GO:0051234,GO:0060205,GO:0070013,GO:0097159,GO:0097367,GO:0097708,GO:0099503,GO:1901265,GO:1901363
HiC_scaffold_6	AUGUSTUS	mRNA	89722401	89728931	.	-	.	ID=g15931.t2;Parent=g15931;em_target=9612.ENSCAFP00000002822;em_score=1332.9;em_evalue=0.0;em_tcov=.;em_OGs=COG5258@1|root,KOG1143@2759|Eukaryota,3ARE2@33154|Opisthokonta,3BAIQ@33208|Metazoa,3CUAB@33213|Bilateria,47YZG@7711|Chordata,48VFK@7742|Vertebrata,3J8PS@40674|Mammalia,3EHSK@33554|Carnivora;em_COG_cat=J;em_desc=GTP binding protein 2;em_max_annot_lvl=33208|Metazoa;em_Preferred_name=GTPBP2;em_PFAMs=GTP_EFTU,GTP_EFTU_D2;em_GOs=GO:0000166,GO:0001882,GO:0001883,GO:0002576,GO:0003674,GO:0005488,GO:0005515,GO:0005525,GO:0005575,GO:0005576,GO:0005622,GO:0005623,GO:0005737,GO:0006810,GO:0006887,GO:0008150,GO:0009987,GO:0012505,GO:0016192,GO:0017076,GO:0019001,GO:0030141,GO:0031091,GO:0031093,GO:0031410,GO:0031974,GO:0031982,GO:0031983,GO:0032549,GO:0032550,GO:0032553,GO:0032555,GO:0032561,GO:0032940,GO:0034774,GO:0035639,GO:0036094,GO:0042802,GO:0043167,GO:0043168,GO:0043226,GO:0043227,GO:0043229,GO:0043231,GO:0043233,GO:0044422,GO:0044424,GO:0044433,GO:0044444,GO:0044446,GO:0044464,GO:0045055,GO:0046903,GO:0051179,GO:0051234,GO:0060205,GO:0070013,GO:0097159,GO:0097367,GO:0097708,GO:0099503,GO:1901265,GO:1901363
HiC_scaffold_6	AUGUSTUS	intron	89722578	89722813	1.0	-	.	ID=g15931.t2.intron1;Parent=g15931.t2
HiC_scaffold_6	gmst	intron	89722578	89722813	142.421945	-	0	ID=g15931.t1.intron1;Parent=g15931.t1
HiC_scaffold_6	AUGUSTUS	exon	89722814	89722978	.	-	.	ID=g15931.t2.exon2;Parent=g15931.t2
HiC_scaffold_6	AUGUSTUS	CDS	89722814	89722978	1.0	-	0	ID=g15931.t2.CDS2;Parent=g15931.t2
HiC_scaffold_6	gmst	CDS	89722814	89722978	142.421945	-	0	ID=g15931.t1.CDS2;Parent=g15931.t1
HiC_scaffold_6	gmst	exon	89722814	89722978	142.421945	-	0	ID=g15931.t1.exon2;Parent=g15931.t1
HiC_scaffold_6	AUGUSTUS	intron	89722979	89723402	1.0	-	.	ID=g15931.t2.intron2;Parent=g15931.t2
HiC_scaffold_6	gmst	intron	89722979	89723402	142.421945	-	0	ID=g15931.t1.intron2;Parent=g15931.t1
HiC_scaffold_6	AUGUSTUS	exon	89723403	89723574	.	-	.	ID=g15931.t2.exon3;Parent=g15931.t2
HiC_scaffold_6	AUGUSTUS	CDS	89723403	89723574	1.0	-	1	ID=g15931.t2.CDS3;Parent=g15931.t2
HiC_scaffold_6	gmst	CDS	89723403	89723574	142.421945	-	1	ID=g15931.t1.CDS3;Parent=g15931.t1
HiC_scaffold_6	gmst	exon	89723403	89723574	142.421945	-	1	ID=g15931.t1.exon3;Parent=g15931.t1
HiC_scaffold_6	AUGUSTUS	intron	89723575	89724124	1.0	-	.	ID=g15931.t2.intron3;Parent=g15931.t2
HiC_scaffold_6	gmst	intron	89723575	89724124	142.421945	-	0	ID=g15931.t1.intron3;Parent=g15931.t1
HiC_scaffold_6	AUGUSTUS	exon	89724125	89724183	.	-	.	ID=g15931.t2.exon4;Parent=g15931.t2
HiC_scaffold_6	AUGUSTUS	CDS	89724125	89724183	1.0	-	0	ID=g15931.t2.CDS4;Parent=g15931.t2
HiC_scaffold_6	gmst	CDS	89724125	89724183	142.421945	-	0	ID=g15931.t1.CDS4;Parent=g15931.t1
HiC_scaffold_6	gmst	exon	89724125	89724183	142.421945	-	0	ID=g15931.t1.exon4;Parent=g15931.t1
HiC_scaffold_6	AUGUSTUS	intron	89724184	89724320	1.0	-	.	ID=g15931.t2.intron4;Parent=g15931.t2
HiC_scaffold_6	gmst	intron	89724184	89724320	142.421945	-	0	ID=g15931.t1.intron4;Parent=g15931.t1
HiC_scaffold_6	AUGUSTUS	exon	89724321	89724456	.	-	.	ID=g15931.t2.exon5;Parent=g15931.t2
HiC_scaffold_6	AUGUSTUS	CDS	89724321	89724456	1.0	-	1	ID=g15931.t2.CDS5;Parent=g15931.t2
HiC_scaffold_6	gmst	CDS	89724321	89724456	142.421945	-	1	ID=g15931.t1.CDS5;Parent=g15931.t1
HiC_scaffold_6	gmst	exon	89724321	89724456	142.421945	-	1	ID=g15931.t1.exon5;Parent=g15931.t1
HiC_scaffold_6	AUGUSTUS	intron	89724457	89724860	1.0	-	.	ID=g15931.t2.intron5;Parent=g15931.t2
HiC_scaffold_6	gmst	intron	89724457	89724860	142.421945	-	0	ID=g15931.t1.intron5;Parent=g15931.t1
HiC_scaffold_6	AUGUSTUS	exon	89724861	89725080	.	-	.	ID=g15931.t2.exon6;Parent=g15931.t2
HiC_scaffold_6	AUGUSTUS	CDS	89724861	89725080	1.0	-	2	ID=g15931.t2.CDS6;Parent=g15931.t2
HiC_scaffold_6	gmst	CDS	89724861	89725080	142.421945	-	2	ID=g15931.t1.CDS6;Parent=g15931.t1
HiC_scaffold_6	gmst	exon	89724861	89725080	142.421945	-	2	ID=g15931.t1.exon6;Parent=g15931.t1
HiC_scaffold_6	AUGUSTUS	intron	89725081	89725238	1.0	-	.	ID=g15931.t2.intron6;Parent=g15931.t2
HiC_scaffold_6	gmst	intron	89725081	89725238	142.421945	-	0	ID=g15931.t1.intron6;Parent=g15931.t1
HiC_scaffold_6	AUGUSTUS	exon	89725239	89725413	.	-	.	ID=g15931.t2.exon7;Parent=g15931.t2
HiC_scaffold_6	AUGUSTUS	CDS	89725239	89725413	1.0	-	0	ID=g15931.t2.CDS7;Parent=g15931.t2
HiC_scaffold_6	gmst	CDS	89725239	89725413	142.421945	-	0	ID=g15931.t1.CDS7;Parent=g15931.t1
HiC_scaffold_6	gmst	exon	89725239	89725413	142.421945	-	0	ID=g15931.t1.exon7;Parent=g15931.t1
HiC_scaffold_6	AUGUSTUS	intron	89725414	89725712	1.0	-	.	ID=g15931.t2.intron7;Parent=g15931.t2
HiC_scaffold_6	gmst	intron	89725414	89725712	142.421945	-	0	ID=g15931.t1.intron7;Parent=g15931.t1
HiC_scaffold_6	AUGUSTUS	exon	89725713	89725910	.	-	.	ID=g15931.t2.exon8;Parent=g15931.t2
HiC_scaffold_6	AUGUSTUS	CDS	89725713	89725910	1.0	-	0	ID=g15931.t2.CDS8;Parent=g15931.t2
HiC_scaffold_6	gmst	CDS	89725713	89725910	142.421945	-	0	ID=g15931.t1.CDS8;Parent=g15931.t1
HiC_scaffold_6	gmst	exon	89725713	89725910	142.421945	-	0	ID=g15931.t1.exon8;Parent=g15931.t1
HiC_scaffold_6	AUGUSTUS	intron	89725911	89726092	1.0	-	.	ID=g15931.t2.intron8;Parent=g15931.t2
HiC_scaffold_6	gmst	intron	89725911	89726092	142.421945	-	0	ID=g15931.t1.intron8;Parent=g15931.t1
HiC_scaffold_6	AUGUSTUS	exon	89726093	89726201	.	-	.	ID=g15931.t2.exon9;Parent=g15931.t2
HiC_scaffold_6	AUGUSTUS	CDS	89726093	89726201	1.0	-	1	ID=g15931.t2.CDS9;Parent=g15931.t2
HiC_scaffold_6	gmst	CDS	89726093	89726201	142.421945	-	1	ID=g15931.t1.CDS9;Parent=g15931.t1
HiC_scaffold_6	gmst	exon	89726093	89726201	142.421945	-	1	ID=g15931.t1.exon9;Parent=g15931.t1
HiC_scaffold_6	AUGUSTUS	intron	89726202	89726541	1.0	-	.	ID=g15931.t2.intron9;Parent=g15931.t2
HiC_scaffold_6	gmst	intron	89726202	89726541	142.421945	-	0	ID=g15931.t1.intron9;Parent=g15931.t1
HiC_scaffold_6	AUGUSTUS	exon	89726542	89726726	.	-	.	ID=g15931.t2.exon10;Parent=g15931.t2
HiC_scaffold_6	AUGUSTUS	CDS	89726542	89726726	1.0	-	0	ID=g15931.t2.CDS10;Parent=g15931.t2
HiC_scaffold_6	gmst	CDS	89726542	89726726	142.421945	-	0	ID=g15931.t1.CDS10;Parent=g15931.t1
HiC_scaffold_6	gmst	exon	89726542	89726726	142.421945	-	0	ID=g15931.t1.exon10;Parent=g15931.t1
HiC_scaffold_6	AUGUSTUS	intron	89726727	89726993	1.0	-	.	ID=g15931.t2.intron10;Parent=g15931.t2
HiC_scaffold_6	gmst	intron	89726727	89726993	142.421945	-	0	ID=g15931.t1.intron10;Parent=g15931.t1
HiC_scaffold_6	AUGUSTUS	exon	89726994	89727020	.	-	.	ID=g15931.t2.exon11;Parent=g15931.t2
HiC_scaffold_6	AUGUSTUS	CDS	89726994	89727020	1.0	-	0	ID=g15931.t2.CDS11;Parent=g15931.t2
HiC_scaffold_6	gmst	CDS	89726994	89727022	142.421945	-	2	ID=g15931.t1.CDS11;Parent=g15931.t1
HiC_scaffold_6	gmst	exon	89726994	89727022	142.421945	-	2	ID=g15931.t1.exon11;Parent=g15931.t1
HiC_scaffold_6	AUGUSTUS	intron	89727021	89728721	1.0	-	.	ID=g15931.t2.intron11;Parent=g15931.t2
HiC_scaffold_6	gmst	intron	89727023	89728747	142.421945	-	0	ID=g15931.t1.intron11;Parent=g15931.t1
HiC_scaffold_6	AUGUSTUS	exon	89728722	89728931	.	-	.	ID=g15931.t2.exon12;Parent=g15931.t2
HiC_scaffold_6	AUGUSTUS	CDS	89728722	89728931	1.0	-	0	ID=g15931.t2.CDS12;Parent=g15931.t2
HiC_scaffold_6	gmst	CDS	89728748	89728931	142.421945	-	0	ID=g15931.t1.CDS12;Parent=g15931.t1
HiC_scaffold_6	gmst	exon	89728748	89728931	142.421945	-	0	ID=g15931.t1.exon12;Parent=g15931.t1
HiC_scaffold_6	AUGUSTUS	start_codon	89728929	89728931	.	-	0	ID=g15931.t2.start1;Parent=g15931.t2
HiC_scaffold_6	gmst	start_codon	89728929	89728931	142.421945	-	0	ID=g15931.t1.start1;Parent=g15931.t1
HiC_scaffold_6	AUGUSTUS	stop_codon	89732403	89732405	.	-	0	ID=g15932.t1.stop1;Parent=g15932.t1
HiC_scaffold_6	AUGUSTUS	gene	89732403	89732786	.	-	.	ID=g15932
HiC_scaffold_6	AUGUSTUS	exon	89732403	89732786	.	-	.	ID=g15932.t1.exon1;Parent=g15932.t1
HiC_scaffold_6	AUGUSTUS	mRNA	89732403	89732786	1.0	-	.	ID=g15932.t1;Parent=g15932;em_target=9668.ENSMPUP00000019974;em_score=205.7;em_evalue=1.3e-63;em_tcov=.;em_OGs=COG5272@1|root,KOG0009@1|root,KOG0001@2759|Eukaryota,KOG0009@2759|Eukaryota,3A8IQ@33154|Opisthokonta,3BRFZ@33208|Metazoa,3D8IS@33213|Bilateria,48E4R@7711|Chordata,49AUZ@7742|Vertebrata,3JGHY@40674|Mammalia,3EV9H@33554|Carnivora;em_COG_cat=J;em_desc=Belongs to the eukaryotic ribosomal protein eS30 family;em_max_annot_lvl=33208|Metazoa;em_Preferred_name=FAU;em_KEGG_ko=ko:K02983,ko:K15708;em_KEGG_Pathway=ko03010,map03010;em_KEGG_Module=M00177,M00179;em_BRITE=br01610,ko00000,ko00001,ko00002,ko01000,ko03011,ko04121;em_PFAMs=Ribosomal_S30,ubiquitin;em_GOs=GO:0002181,GO:0002227,GO:0002251,GO:0002376,GO:0002385,GO:0003674,GO:0003735,GO:0005198,GO:0005575,GO:0005576,GO:0005615,GO:0005622,GO:0005623,GO:0005737,GO:0005829,GO:0005840,GO:0006412,GO:0006518,GO:0006807,GO:0006950,GO:0006952,GO:0006955,GO:0006959,GO:0008150,GO:0008152,GO:0009058,GO:0009059,GO:0009605,GO:0009607,GO:0009617,GO:0009987,GO:0010467,GO:0015935,GO:0019538,GO:0019730,GO:0019731,GO:0022626,GO:0022627,GO:0032991,GO:0034641,GO:0034645,GO:0042742,GO:0043043,GO:0043170,GO:0043207,GO:0043226,GO:0043228,GO:0043229,GO:0043232,GO:0043603,GO:0043604,GO:0044237,GO:0044238,GO:0044249,GO:0044260,GO:0044267,GO:0044271,GO:0044391,GO:0044421,GO:0044422,GO:0044424,GO:0044444,GO:0044445,GO:0044446,GO:0044464,GO:0045087,GO:0050830,GO:0050896,GO:0051704,GO:0051707,GO:0061844,GO:0071704,GO:0098542,GO:1901564,GO:1901566,GO:1901576,GO:1990904;em_EC=2.3.2.27
HiC_scaffold_6	AUGUSTUS	CDS	89732403	89732786	1.0	-	0	ID=g15932.t1.CDS1;Parent=g15932.t1
HiC_scaffold_6	AUGUSTUS	start_codon	89732784	89732786	.	-	0	ID=g15932.t1.start1;Parent=g15932.t1
HiC_scaffold_6	AUGUSTUS	start_codon	89735076	89735078	.	+	0	ID=g15933.t1.start1;Parent=g15933.t1
HiC_scaffold_6	AUGUSTUS	exon	89735076	89735121	.	+	.	ID=g15933.t1.exon1;Parent=g15933.t1
HiC_scaffold_6	AUGUSTUS	CDS	89735076	89735121	1.0	+	0	ID=g15933.t1.CDS1;Parent=g15933.t1
HiC_scaffold_6	AUGUSTUS	gene	89735076	89738424	.	+	.	ID=g15933
HiC_scaffold_6	AUGUSTUS	mRNA	89735076	89738424	1.0	+	.	ID=g15933.t1;Parent=g15933;em_target=9668.ENSMPUP00000012791;em_score=617.8;em_evalue=7.7e-189;em_tcov=.;em_OGs=2CN47@1|root,2QTUF@2759|Eukaryota,39V0K@33154|Opisthokonta,3BKF2@33208|Metazoa,3D0CZ@33213|Bilateria,481UJ@7711|Chordata,48ZFI@7742|Vertebrata,3JCVR@40674|Mammalia,3EQPY@33554|Carnivora;em_COG_cat=S;em_desc=MAD2L1 binding protein;em_max_annot_lvl=33208|Metazoa;em_Preferred_name=MAD2L1BP;em_PFAMs=p31comet;em_GOs=GO:0000075,GO:0000278,GO:0005575,GO:0005622,GO:0005623,GO:0005634,GO:0005635,GO:0005730,GO:0005737,GO:0005819,GO:0005856,GO:0007049,GO:0007088,GO:0007093,GO:0007094,GO:0007096,GO:0007346,GO:0008150,GO:0009987,GO:0010564,GO:0010639,GO:0010948,GO:0010965,GO:0012505,GO:0015630,GO:0016020,GO:0022402,GO:0030071,GO:0031090,GO:0031577,GO:0031965,GO:0031967,GO:0031974,GO:0031975,GO:0031981,GO:0033043,GO:0033044,GO:0033045,GO:0033046,GO:0033047,GO:0033048,GO:0043226,GO:0043227,GO:0043228,GO:0043229,GO:0043231,GO:0043232,GO:0043233,GO:0044422,GO:0044424,GO:0044428,GO:0044430,GO:0044446,GO:0044464,GO:0045786,GO:0045839,GO:0045841,GO:0045930,GO:0048519,GO:0048523,GO:0050789,GO:0050794,GO:0051128,GO:0051129,GO:0051726,GO:0051783,GO:0051784,GO:0051983,GO:0051985,GO:0065007,GO:0070013,GO:0071173,GO:0071174,GO:1901987,GO:1901988,GO:1901990,GO:1901991,GO:1902099,GO:1902100,GO:1903047,GO:1905818,GO:1905819,GO:2000816,GO:2001251
HiC_scaffold_6	AUGUSTUS	intron	89735122	89735618	1.0	+	.	ID=g15933.t1.intron1;Parent=g15933.t1
HiC_scaffold_6	AUGUSTUS	exon	89735619	89735884	.	+	.	ID=g15933.t1.exon2;Parent=g15933.t1
HiC_scaffold_6	AUGUSTUS	CDS	89735619	89735884	1.0	+	2	ID=g15933.t1.CDS2;Parent=g15933.t1
HiC_scaffold_6	AUGUSTUS	intron	89735885	89737911	1.0	+	.	ID=g15933.t1.intron2;Parent=g15933.t1
HiC_scaffold_6	AUGUSTUS	exon	89737912	89738424	.	+	.	ID=g15933.t1.exon3;Parent=g15933.t1
HiC_scaffold_6	AUGUSTUS	CDS	89737912	89738424	1.0	+	0	ID=g15933.t1.CDS3;Parent=g15933.t1
HiC_scaffold_6	AUGUSTUS	stop_codon	89738422	89738424	.	+	0	ID=g15933.t1.stop1;Parent=g15933.t1
HiC_scaffold_6	AUGUSTUS	start_codon	89741666	89741668	.	+	0	ID=g15934.t1.start1;Parent=g15934.t1
HiC_scaffold_6	GeneMark.hmm3	start_codon	89741666	89741668	.	+	0	ID=g15934.t2.start1;Parent=g15934.t2
HiC_scaffold_6	AUGUSTUS	exon	89741666	89741892	.	+	.	ID=g15934.t1.exon1;Parent=g15934.t1
HiC_scaffold_6	GeneMark.hmm3	CDS	89741666	89741892	.	+	0	ID=g15934.t2.CDS1;Parent=g15934.t2
HiC_scaffold_6	GeneMark.hmm3	exon	89741666	89741892	.	+	0	ID=g15934.t2.exon1;Parent=g15934.t2
HiC_scaffold_6	AUGUSTUS	CDS	89741666	89741892	1.0	+	0	ID=g15934.t1.CDS1;Parent=g15934.t1
HiC_scaffold_6	GeneMark.hmm3	mRNA	89741666	89748720	.	+	.	ID=g15934.t2;Parent=g15934;em_target=9668.ENSMPUP00000012773;em_score=487.5;em_evalue=5.3e-149;em_tcov=.;em_OGs=2C9RZ@1|root,2QR99@2759|Eukaryota,393AT@33154|Opisthokonta,3BCMV@33208|Metazoa,3CW6T@33213|Bilateria,4809H@7711|Chordata,48WPB@7742|Vertebrata,3JCRK@40674|Mammalia,3EPZP@33554|Carnivora;em_COG_cat=S;em_desc=Radial spoke head;em_max_annot_lvl=33208|Metazoa;em_Preferred_name=RSPH9;em_KEGG_ko=ko:K19757;em_BRITE=ko00000,ko04812;em_PFAMs=Radial_spoke;em_GOs=GO:0000226,GO:0001539,GO:0001578,GO:0003341,GO:0005575,GO:0005622,GO:0005623,GO:0005737,GO:0005856,GO:0005929,GO:0005930,GO:0006928,GO:0006996,GO:0007010,GO:0007017,GO:0007018,GO:0008150,GO:0009987,GO:0016043,GO:0022607,GO:0030030,GO:0030031,GO:0031514,GO:0032421,GO:0032838,GO:0035082,GO:0040011,GO:0042995,GO:0043005,GO:0043226,GO:0043228,GO:0043229,GO:0043232,GO:0044085,GO:0044422,GO:0044424,GO:0044430,GO:0044441,GO:0044444,GO:0044446,GO:0044458,GO:0044463,GO:0044464,GO:0044782,GO:0048870,GO:0051179,GO:0051674,GO:0060091,GO:0060271,GO:0060285,GO:0060294,GO:0070925,GO:0071840,GO:0097014,GO:0097458,GO:0097729,GO:0097730,GO:0097732,GO:0098862,GO:0099568,GO:0120025,GO:0120031,GO:0120036,GO:0120038
HiC_scaffold_6	AUGUSTUS	gene	89741666	89754810	.	+	.	ID=g15934
HiC_scaffold_6	AUGUSTUS	mRNA	89741666	89754810	1.0	+	.	ID=g15934.t1;Parent=g15934;em_target=9668.ENSMPUP00000012773;em_score=609.5;em_evalue=2.2e-186;em_tcov=.;em_OGs=2C9RZ@1|root,2QR99@2759|Eukaryota,393AT@33154|Opisthokonta,3BCMV@33208|Metazoa,3CW6T@33213|Bilateria,4809H@7711|Chordata,48WPB@7742|Vertebrata,3JCRK@40674|Mammalia,3EPZP@33554|Carnivora;em_COG_cat=S;em_desc=Radial spoke head;em_max_annot_lvl=33208|Metazoa;em_Preferred_name=RSPH9;em_KEGG_ko=ko:K19757;em_BRITE=ko00000,ko04812;em_PFAMs=Radial_spoke;em_GOs=GO:0000226,GO:0001539,GO:0001578,GO:0003341,GO:0005575,GO:0005622,GO:0005623,GO:0005737,GO:0005856,GO:0005929,GO:0005930,GO:0006928,GO:0006996,GO:0007010,GO:0007017,GO:0007018,GO:0008150,GO:0009987,GO:0016043,GO:0022607,GO:0030030,GO:0030031,GO:0031514,GO:0032421,GO:0032838,GO:0035082,GO:0040011,GO:0042995,GO:0043005,GO:0043226,GO:0043228,GO:0043229,GO:0043232,GO:0044085,GO:0044422,GO:0044424,GO:0044430,GO:0044441,GO:0044444,GO:0044446,GO:0044458,GO:0044463,GO:0044464,GO:0044782,GO:0048870,GO:0051179,GO:0051674,GO:0060091,GO:0060271,GO:0060285,GO:0060294,GO:0070925,GO:0071840,GO:0097014,GO:0097458,GO:0097729,GO:0097730,GO:0097732,GO:0098862,GO:0099568,GO:0120025,GO:0120031,GO:0120036,GO:0120038
HiC_scaffold_6	GeneMark.hmm3	intron	89741893	89745003	.	+	2	ID=g15934.t2.intron1;Parent=g15934.t2
HiC_scaffold_6	AUGUSTUS	intron	89741893	89745003	1.0	+	.	ID=g15934.t1.intron1;Parent=g15934.t1
HiC_scaffold_6	AUGUSTUS	exon	89745004	89745169	.	+	.	ID=g15934.t1.exon2;Parent=g15934.t1
HiC_scaffold_6	GeneMark.hmm3	CDS	89745004	89745169	.	+	1	ID=g15934.t2.CDS2;Parent=g15934.t2
HiC_scaffold_6	GeneMark.hmm3	exon	89745004	89745169	.	+	1	ID=g15934.t2.exon2;Parent=g15934.t2
HiC_scaffold_6	AUGUSTUS	CDS	89745004	89745169	1.0	+	1	ID=g15934.t1.CDS2;Parent=g15934.t1
HiC_scaffold_6	GeneMark.hmm3	intron	89745170	89747203	.	+	0	ID=g15934.t2.intron2;Parent=g15934.t2
HiC_scaffold_6	AUGUSTUS	intron	89745170	89747203	1.0	+	.	ID=g15934.t1.intron2;Parent=g15934.t1
HiC_scaffold_6	AUGUSTUS	exon	89747204	89747333	.	+	.	ID=g15934.t1.exon3;Parent=g15934.t1
HiC_scaffold_6	GeneMark.hmm3	CDS	89747204	89747333	.	+	0	ID=g15934.t2.CDS3;Parent=g15934.t2
HiC_scaffold_6	GeneMark.hmm3	exon	89747204	89747333	.	+	0	ID=g15934.t2.exon3;Parent=g15934.t2
HiC_scaffold_6	AUGUSTUS	CDS	89747204	89747333	1.0	+	0	ID=g15934.t1.CDS3;Parent=g15934.t1
HiC_scaffold_6	GeneMark.hmm3	intron	89747334	89747807	.	+	1	ID=g15934.t2.intron3;Parent=g15934.t2
HiC_scaffold_6	AUGUSTUS	intron	89747334	89747807	1.0	+	.	ID=g15934.t1.intron3;Parent=g15934.t1
HiC_scaffold_6	AUGUSTUS	exon	89747808	89747954	.	+	.	ID=g15934.t1.exon4;Parent=g15934.t1
HiC_scaffold_6	GeneMark.hmm3	CDS	89747808	89747954	.	+	2	ID=g15934.t2.CDS4;Parent=g15934.t2
HiC_scaffold_6	GeneMark.hmm3	exon	89747808	89747954	.	+	2	ID=g15934.t2.exon4;Parent=g15934.t2
HiC_scaffold_6	AUGUSTUS	CDS	89747808	89747954	1.0	+	2	ID=g15934.t1.CDS4;Parent=g15934.t1
HiC_scaffold_6	GeneMark.hmm3	intron	89747955	89748469	.	+	1	ID=g15934.t2.intron4;Parent=g15934.t2
HiC_scaffold_6	AUGUSTUS	intron	89747955	89754649	1.0	+	.	ID=g15934.t1.intron4;Parent=g15934.t1
HiC_scaffold_6	GeneMark.hmm3	CDS	89748470	89748720	.	+	2	ID=g15934.t2.CDS5;Parent=g15934.t2
HiC_scaffold_6	GeneMark.hmm3	exon	89748470	89748720	.	+	2	ID=g15934.t2.exon5;Parent=g15934.t2
HiC_scaffold_6	GeneMark.hmm3	stop_codon	89748718	89748720	.	+	0	ID=g15934.t2.stop1;Parent=g15934.t2
HiC_scaffold_6	AUGUSTUS	exon	89754650	89754810	.	+	.	ID=g15934.t1.exon5;Parent=g15934.t1
HiC_scaffold_6	AUGUSTUS	CDS	89754650	89754810	1.0	+	2	ID=g15934.t1.CDS5;Parent=g15934.t1
HiC_scaffold_6	AUGUSTUS	stop_codon	89754808	89754810	.	+	0	ID=g15934.t1.stop1;Parent=g15934.t1
HiC_scaffold_6	AUGUSTUS	stop_codon	89755529	89755531	.	-	0	ID=g15935.t1.stop1;Parent=g15935.t1
HiC_scaffold_6	AUGUSTUS	exon	89755529	89755673	.	-	.	ID=g15935.t1.exon1;Parent=g15935.t1
HiC_scaffold_6	AUGUSTUS	CDS	89755529	89755673	1.0	-	1	ID=g15935.t1.CDS1;Parent=g15935.t1
HiC_scaffold_6	AUGUSTUS	gene	89755529	89771939	.	-	.	ID=g15935
HiC_scaffold_6	AUGUSTUS	mRNA	89755529	89771939	1.0	-	.	ID=g15935.t1;Parent=g15935;em_target=9668.ENSMPUP00000012770;em_score=441.7;em_evalue=1.5e-135;em_tcov=.;em_OGs=KOG3162@1|root,KOG3162@2759|Eukaryota,39S04@33154|Opisthokonta,3BCHY@33208|Metazoa,3CWQD@33213|Bilateria,481KY@7711|Chordata,498I2@7742|Vertebrata,3J6I5@40674|Mammalia,3EU53@33554|Carnivora;em_COG_cat=J;em_desc=ribosomal protein S18a;em_max_annot_lvl=33208|Metazoa;em_Preferred_name=MRPS18A;em_KEGG_ko=ko:K02963;em_KEGG_Pathway=ko03010,map03010;em_KEGG_Module=M00178;em_BRITE=br01610,ko00000,ko00001,ko00002,ko03011;em_PFAMs=Ribosomal_S18;em_GOs=GO:0000313,GO:0000314,GO:0003674,GO:0003735,GO:0005198,GO:0005575,GO:0005622,GO:0005623,GO:0005737,GO:0005739,GO:0005740,GO:0005743,GO:0005759,GO:0005761,GO:0005763,GO:0005829,GO:0005840,GO:0006412,GO:0006414,GO:0006415,GO:0006518,GO:0006807,GO:0008150,GO:0008152,GO:0009058,GO:0009059,GO:0009987,GO:0010467,GO:0015935,GO:0016020,GO:0016043,GO:0019538,GO:0019866,GO:0022411,GO:0022626,GO:0022627,GO:0031090,GO:0031966,GO:0031967,GO:0031974,GO:0031975,GO:0032543,GO:0032984,GO:0032991,GO:0034641,GO:0034645,GO:0043043,GO:0043170,GO:0043226,GO:0043227,GO:0043228,GO:0043229,GO:0043231,GO:0043232,GO:0043233,GO:0043603,GO:0043604,GO:0043624,GO:0043933,GO:0044237,GO:0044238,GO:0044249,GO:0044260,GO:0044267,GO:0044271,GO:0044391,GO:0044422,GO:0044424,GO:0044429,GO:0044444,GO:0044445,GO:0044446,GO:0044464,GO:0070013,GO:0070125,GO:0070126,GO:0071704,GO:0071840,GO:0098798,GO:0140053,GO:1901564,GO:1901566,GO:1901576,GO:1990904
HiC_scaffold_6	AUGUSTUS	intron	89755674	89758685	1.0	-	.	ID=g15935.t1.intron1;Parent=g15935.t1
HiC_scaffold_6	AUGUSTUS	exon	89758686	89758755	.	-	.	ID=g15935.t1.exon2;Parent=g15935.t1
HiC_scaffold_6	AUGUSTUS	CDS	89758686	89758755	1.0	-	2	ID=g15935.t1.CDS2;Parent=g15935.t1
HiC_scaffold_6	AUGUSTUS	intron	89758756	89758994	1.0	-	.	ID=g15935.t1.intron2;Parent=g15935.t1
HiC_scaffold_6	AUGUSTUS	exon	89758995	89759118	.	-	.	ID=g15935.t1.exon3;Parent=g15935.t1
HiC_scaffold_6	AUGUSTUS	CDS	89758995	89759118	1.0	-	0	ID=g15935.t1.CDS3;Parent=g15935.t1
HiC_scaffold_6	AUGUSTUS	intron	89759119	89761722	1.0	-	.	ID=g15935.t1.intron3;Parent=g15935.t1
HiC_scaffold_6	AUGUSTUS	exon	89761723	89761830	.	-	.	ID=g15935.t1.exon4;Parent=g15935.t1
HiC_scaffold_6	AUGUSTUS	CDS	89761723	89761830	1.0	-	0	ID=g15935.t1.CDS4;Parent=g15935.t1
HiC_scaffold_6	AUGUSTUS	intron	89761831	89764243	1.0	-	.	ID=g15935.t1.intron4;Parent=g15935.t1
HiC_scaffold_6	AUGUSTUS	exon	89764244	89764275	.	-	.	ID=g15935.t1.exon5;Parent=g15935.t1
HiC_scaffold_6	AUGUSTUS	CDS	89764244	89764275	1.0	-	2	ID=g15935.t1.CDS5;Parent=g15935.t1
HiC_scaffold_6	AUGUSTUS	intron	89764276	89771827	1.0	-	.	ID=g15935.t1.intron5;Parent=g15935.t1
HiC_scaffold_6	AUGUSTUS	exon	89771828	89771939	.	-	.	ID=g15935.t1.exon6;Parent=g15935.t1
HiC_scaffold_6	AUGUSTUS	CDS	89771828	89771939	1.0	-	0	ID=g15935.t1.CDS6;Parent=g15935.t1
HiC_scaffold_6	AUGUSTUS	start_codon	89771937	89771939	.	-	0	ID=g15935.t1.start1;Parent=g15935.t1
HiC_scaffold_6	gmst	stop_codon	89855657	89855659	76.501155	-	0	ID=g15936.t1.stop1;Parent=g15936.t1
HiC_scaffold_6	gmst	gene	89855657	89856334	.	-	.	ID=g15936
HiC_scaffold_6	gmst	mRNA	89855657	89856334	.	-	.	ID=g15936.t1;Parent=g15936
HiC_scaffold_6	gmst	CDS	89855657	89856334	76.501155	-	0	ID=g15936.t1.CDS1;Parent=g15936.t1
HiC_scaffold_6	gmst	exon	89855657	89856334	76.501155	-	0	ID=g15936.t1.exon1;Parent=g15936.t1
HiC_scaffold_6	gmst	start_codon	89856332	89856334	76.501155	-	0	ID=g15936.t1.start1;Parent=g15936.t1
HiC_scaffold_6	AUGUSTUS	start_codon	89856333	89856335	.	+	0	ID=g15937.t1.start1;Parent=g15937.t1
HiC_scaffold_6	AUGUSTUS	start_codon	89856333	89856335	.	+	0	ID=g15937.t2.start1;Parent=g15937.t2
HiC_scaffold_6	AUGUSTUS	exon	89856333	89856398	.	+	.	ID=g15937.t1.exon1;Parent=g15937.t1
HiC_scaffold_6	AUGUSTUS	exon	89856333	89856398	.	+	.	ID=g15937.t2.exon1;Parent=g15937.t2
HiC_scaffold_6	AUGUSTUS	CDS	89856333	89856398	1.0	+	0	ID=g15937.t1.CDS1;Parent=g15937.t1
HiC_scaffold_6	AUGUSTUS	CDS	89856333	89856398	1.0	+	0	ID=g15937.t2.CDS1;Parent=g15937.t2
HiC_scaffold_6	AUGUSTUS	gene	89856333	89869600	.	+	.	ID=g15937
HiC_scaffold_6	AUGUSTUS	mRNA	89856333	89869600	1.0	+	.	ID=g15937.t1;Parent=g15937;em_target=9612.ENSCAFP00000041911;em_score=501.4;em_evalue=7.9e-154;em_tcov=.;em_OGs=28NXT@1|root,2QVI8@2759|Eukaryota,38CSM@33154|Opisthokonta,3BE5B@33208|Metazoa,3D20P@33213|Bilateria,48AC7@7711|Chordata,496RS@7742|Vertebrata,3J5T8@40674|Mammalia,3EPUQ@33554|Carnivora;em_COG_cat=T;em_desc=Vascular endothelial growth factor A;em_max_annot_lvl=33208|Metazoa;em_Preferred_name=VEGFA;em_KEGG_ko=ko:K05448;em_KEGG_Pathway=ko01521,ko04010,ko04014,ko04015,ko04060,ko04066,ko04151,ko04370,ko04510,ko04926,ko04933,ko05165,ko05167,ko05200,ko05205,ko05206,ko05211,ko05212,ko05219,ko05323,ko05418,map01521,map04010,map04014,map04015,map04060,map04066,map04151,map04370,map04510,map04926,map04933,map05165,map05167,map05200,map05205,map05206,map05211,map05212,map05219,map05323,map05418;em_BRITE=ko00000,ko00001,ko00536,ko04052,ko04516;em_PFAMs=PDGF,VEGF_C;em_GOs=GO:0000003,GO:0000122,GO:0000902,GO:0000904,GO:0001101,GO:0001501,GO:0001525,GO:0001541,GO:0001558,GO:0001568,GO:0001569,GO:0001570,GO:0001654,GO:0001655,GO:0001666,GO:0001667,GO:0001701,GO:0001754,GO:0001763,GO:0001764,GO:0001822,GO:0001837,GO:0001894,GO:0001932,GO:0001934,GO:0001935,GO:0001936,GO:0001938,GO:0001944,GO:0001945,GO:0001946,GO:0001952,GO:0001954,GO:0001955,GO:0001968,GO:0001974,GO:0002009,GO:0002040,GO:0002042,GO:0002043,GO:0002052,GO:0002053,GO:0002090,GO:0002092,GO:0002250,GO:0002262,GO:0002376,GO:0002460,GO:0002520,GO:0002521,GO:0002573,GO:0002575,GO:0002576,GO:0002682,GO:0002684,GO:0002685,GO:0002687,GO:0002688,GO:0002690,GO:0003006,GO:0003007,GO:0003008,GO:0003013,GO:0003018,GO:0003151,GO:0003169,GO:0003260,GO:0003262,GO:0003318,GO:0003347,GO:0003674,GO:0005102,GO:0005125,GO:0005126,GO:0005161,GO:0005172,GO:0005488,GO:0005515,GO:0005539,GO:0005575,GO:0005576,GO:0005604,GO:0005615,GO:0005622,GO:0005623,GO:0005634,GO:0005737,GO:0005886,GO:0006022,GO:0006082,GO:0006355,GO:0006357,GO:0006793,GO:0006796,GO:0006807,GO:0006810,GO:0006887,GO:0006928,GO:0006935,GO:0006950,GO:0006955,GO:0007154,GO:0007162,GO:0007165,GO:0007166,GO:0007167,GO:0007169,GO:0007202,GO:0007275,GO:0007399,GO:0007409,GO:0007411,GO:0007423,GO:0007498,GO:0007507,GO:0007548,GO:0007565,GO:0007568,GO:0007584,GO:0007589,GO:0007595,GO:0008015,GO:0008016,GO:0008045,GO:0008083,GO:0008150,GO:0008152,GO:0008201,GO:0008283,GO:0008284,GO:0008360,GO:0008361,GO:0008406,GO:0008585,GO:0009266,GO:0009409,GO:0009410,GO:0009605,GO:0009611,GO:0009628,GO:0009653,GO:0009719,GO:0009725,GO:0009743,GO:0009746,GO:0009749,GO:0009790,GO:0009791,GO:0009792,GO:0009887,GO:0009888,GO:0009889,GO:0009890,GO:0009891,GO:0009892,GO:0009893,GO:0009894,GO:0009895,GO:0009966,GO:0009967,GO:0009968,GO:0009986,GO:0009987,GO:0009991,GO:0010033,GO:0010243,GO:0010464,GO:0010466,GO:0010468,GO:0010469,GO:0010517,GO:0010518,GO:0010556,GO:0010557,GO:0010558,GO:0010562,GO:0010594,GO:0010595,GO:0010604,GO:0010605,GO:0010608,GO:0010628,GO:0010629,GO:0010631,GO:0010632,GO:0010634,GO:0010638,GO:0010646,GO:0010647,GO:0010648,GO:0010717,GO:0010719,GO:0010720,GO:0010769,GO:0010770,GO:0010810,GO:0010811,GO:0010863,GO:0010941,GO:0010951,GO:0010975,GO:0010976,GO:0012505,GO:0014070,GO:0014706,GO:0016020,GO:0016043,GO:0016192,GO:0016310,GO:0016477,GO:0019219,GO:0019220,GO:0019221,GO:0019222,GO:0019752,GO:0019838,GO:0021700,GO:0022008,GO:0022407,GO:0022408,GO:0022414,GO:0022603,GO:0022604,GO:0023051,GO:0023052,GO:0023056,GO:0023057,GO:0030030,GO:0030097,GO:0030099,GO:0030100,GO:0030141,GO:0030154,GO:0030155,GO:0030162,GO:0030182,GO:0030203,GO:0030212,GO:0030218,GO:0030224,GO:0030225,GO:0030278,GO:0030307,GO:0030323,GO:0030324,GO:0030334,GO:0030335,GO:0030516,GO:0030545,GO:0030595,GO:0030855,GO:0030856,GO:0030878,GO:0030879,GO:0030947,GO:0030949,GO:0031012,GO:0031056,GO:0031058,GO:0031063,GO:0031065,GO:0031077,GO:0031091,GO:0031093,GO:0031175,GO:0031323,GO:0031324,GO:0031325,GO:0031326,GO:0031327,GO:0031328,GO:0031329,GO:0031330,GO:0031334,GO:0031344,GO:0031346,GO:0031399,GO:0031401,GO:0031410,GO:0031667,GO:0031952,GO:0031954,GO:0031960,GO:0031974,GO:0031982,GO:0031983,GO:0032101,GO:0032103,GO:0032147,GO:0032268,GO:0032269,GO:0032270,GO:0032355,GO:0032501,GO:0032502,GO:0032535,GO:0032570,GO:0032793,GO:0032870,GO:0032872,GO:0032874,GO:0032879,GO:0032880,GO:0032940,GO:0032989,GO:0032990,GO:0033043,GO:0033044,GO:0033135,GO:0033138,GO:0033189,GO:0033273,GO:0033554,GO:0033674,GO:0033993,GO:0034097,GO:0034101,GO:0034103,GO:0034104,GO:0034284,GO:0034774,GO:0035051,GO:0035148,GO:0035162,GO:0035239,GO:0035270,GO:0035295,GO:0035476,GO:0035477,GO:0035479,GO:0035556,GO:0035690,GO:0035767,GO:0035886,GO:0035924,GO:0036003,GO:0036293,GO:0036294,GO:0036303,GO:0038033,GO:0038084,GO:0038086,GO:0038089,GO:0038091,GO:0038189,GO:0038190,GO:0038191,GO:0040008,GO:0040011,GO:0040012,GO:0040017,GO:0042056,GO:0042060,GO:0042088,GO:0042127,GO:0042221,GO:0042325,GO:0042327,GO:0042330,GO:0042461,GO:0042462,GO:0042493,GO:0042592,GO:0042692,GO:0042802,GO:0042803,GO:0042981,GO:0043009,GO:0043010,GO:0043066,GO:0043067,GO:0043069,GO:0043085,GO:0043086,GO:0043114,GO:0043117,GO:0043129,GO:0043154,GO:0043167,GO:0043168,GO:0043170,GO:0043183,GO:0043184,GO:0043226,GO:0043227,GO:0043229,GO:0043231,GO:0043233,GO:0043254,GO:0043281,GO:0043405,GO:0043406,GO:0043408,GO:0043410,GO:0043436,GO:0043487,GO:0043488,GO:0043489,GO:0043491,GO:0043523,GO:0043524,GO:0043534,GO:0043535,GO:0043536,GO:0043542,GO:0043549,GO:0043618,GO:0043620,GO:0044057,GO:0044087,GO:0044089,GO:0044092,GO:0044093,GO:0044237,GO:0044281,GO:0044344,GO:0044421,GO:0044422,GO:0044424,GO:0044433,GO:0044444,GO:0044446,GO:0044464,GO:0044703,GO:0044706,GO:0045055,GO:0045124,GO:0045137,GO:0045595,GO:0045596,GO:0045597,GO:0045598,GO:0045599,GO:0045601,GO:0045664,GO:0045666,GO:0045667,GO:0045669,GO:0045765,GO:0045766,GO:0045773,GO:0045778,GO:0045779,GO:0045785,GO:0045807,GO:0045859,GO:0045860,GO:0045861,GO:0045892,GO:0045893,GO:0045927,GO:0045934,GO:0045935,GO:0045937,GO:0045944,GO:0046530,GO:0046545,GO:0046660,GO:0046850,GO:0046851,GO:0046903,GO:0046982,GO:0046983,GO:0048008,GO:0048010,GO:0048018,GO:0048255,GO:0048259,GO:0048260,GO:0048286,GO:0048468,GO:0048469,GO:0048513,GO:0048514,GO:0048518,GO:0048519,GO:0048522,GO:0048523,GO:0048534,GO:0048545,GO:0048568,GO:0048569,GO:0048583,GO:0048584,GO:0048585,GO:0048592,GO:0048593,GO:0048608,GO:0048638,GO:0048639,GO:0048645,GO:0048646,GO:0048660,GO:0048661,GO:0048666,GO:0048667,GO:0048699,GO:0048705,GO:0048729,GO:0048731,GO:0048732,GO:0048738,GO:0048739,GO:0048747,GO:0048754,GO:0048762,GO:0048771,GO:0048793,GO:0048812,GO:0048841,GO:0048842,GO:0048844,GO:0048845,GO:0048856,GO:0048858,GO:0048869,GO:0048870,GO:0048871,GO:0048872,GO:0048873,GO:0048875,GO:0048878,GO:0050673,GO:0050678,GO:0050679,GO:0050730,GO:0050731,GO:0050767,GO:0050769,GO:0050770,GO:0050772,GO:0050789,GO:0050790,GO:0050793,GO:0050794,GO:0050840,GO:0050878,GO:0050896,GO:0050900,GO:0050918,GO:0050920,GO:0050921,GO:0050926,GO:0050927,GO:0050930,GO:0051049,GO:0051050,GO:0051052,GO:0051054,GO:0051090,GO:0051091,GO:0051093,GO:0051094,GO:0051128,GO:0051130,GO:0051145,GO:0051146,GO:0051171,GO:0051172,GO:0051173,GO:0051174,GO:0051179,GO:0051234,GO:0051239,GO:0051240,GO:0051241,GO:0051246,GO:0051247,GO:0051248,GO:0051252,GO:0051253,GO:0051254,GO:0051270,GO:0051272,GO:0051336,GO:0051338,GO:0051345,GO:0051346,GO:0051347,GO:0051384,GO:0051593,GO:0051674,GO:0051704,GO:0051716,GO:0051893,GO:0051894,GO:0051896,GO:0051897,GO:0051960,GO:0051962,GO:0052547,GO:0052548,GO:0055001,GO:0055002,GO:0055006,GO:0055007,GO:0055013,GO:0060026,GO:0060029,GO:0060041,GO:0060191,GO:0060193,GO:0060205,GO:0060215,GO:0060249,GO:0060255,GO:0060284,GO:0060319,GO:0060326,GO:0060341,GO:0060343,GO:0060346,GO:0060426,GO:0060429,GO:0060485,GO:0060537,GO:0060541,GO:0060548,GO:0060562,GO:0060627,GO:0060688,GO:0060749,GO:0060753,GO:0060754,GO:0060840,GO:0060841,GO:0060914,GO:0060947,GO:0060948,GO:0060973,GO:0060974,GO:0060975,GO:0060976,GO:0060977,GO:0060978,GO:0060982,GO:0061013,GO:0061061,GO:0061138,GO:0061213,GO:0061217,GO:0061298,GO:0061299,GO:0061304,GO:0061377,GO:0061383,GO:0061387,GO:0061418,GO:0061419,GO:0061430,GO:0061458,GO:0061564,GO:0062023,GO:0065007,GO:0065008,GO:0065009,GO:0070013,GO:0070302,GO:0070304,GO:0070372,GO:0070374,GO:0070482,GO:0070848,GO:0070851,GO:0070887,GO:0071229,GO:0071310,GO:0071345,GO:0071363,GO:0071383,GO:0071384,GO:0071385,GO:0071396,GO:0071407,GO:0071453,GO:0071456,GO:0071466,GO:0071495,GO:0071542,GO:0071548,GO:0071549,GO:0071621,GO:0071679,GO:0071695,GO:0071704,GO:0071774,GO:0071840,GO:0071900,GO:0071902,GO:0071944,GO:0072001,GO:0072091,GO:0072358,GO:0072359,GO:0080090,GO:0080134,GO:0080135,GO:0090036,GO:0090037,GO:0090045,GO:0090049,GO:0090050,GO:0090066,GO:0090109,GO:0090130,GO:0090132,GO:0090183,GO:0090184,GO:0090189,GO:0090190,GO:0090259,GO:0090287,GO:0090311,GO:0090312,GO:0090596,GO:0097084,GO:0097327,GO:0097367,GO:0097475,GO:0097485,GO:0097529,GO:0097530,GO:0097532,GO:0097533,GO:0097708,GO:0098772,GO:0099503,GO:0120035,GO:0120036,GO:0120039,GO:1900084,GO:1900086,GO:1900274,GO:1900744,GO:1900745,GO:1901135,GO:1901214,GO:1901215,GO:1901342,GO:1901490,GO:1901492,GO:1901522,GO:1901532,GO:1901564,GO:1901654,GO:1901655,GO:1901681,GO:1901698,GO:1901700,GO:1901701,GO:1901725,GO:1901727,GO:1901888,GO:1901890,GO:1902275,GO:1902336,GO:1902369,GO:1902373,GO:1902531,GO:1902533,GO:1902667,GO:1902669,GO:1902679,GO:1902680,GO:1902692,GO:1902965,GO:1902966,GO:1903131,GO:1903311,GO:1903312,GO:1903391,GO:1903393,GO:1903506,GO:1903507,GO:1903508,GO:1903510,GO:1903522,GO:1903570,GO:1903572,GO:1903587,GO:1903589,GO:1903670,GO:1903672,GO:1903706,GO:1903827,GO:1903829,GO:1904018,GO:1905269,GO:1905330,GO:1905332,GO:1905666,GO:1905668,GO:2000026,GO:2000027,GO:2000112,GO:2000113,GO:2000116,GO:2000117,GO:2000145,GO:2000147,GO:2000177,GO:2000179,GO:2000278,GO:2000573,GO:2000648,GO:2001026,GO:2001028,GO:2001141,GO:2001233,GO:2001234,GO:2001236,GO:2001237,GO:2001252
HiC_scaffold_6	AUGUSTUS	mRNA	89856333	89869600	1.0	+	.	ID=g15937.t2;Parent=g15937;em_target=9668.ENSMPUP00000012720;em_score=450.8;em_evalue=1.5e-138;em_tcov=.;em_OGs=28NXT@1|root,2QVI8@2759|Eukaryota,38CSM@33154|Opisthokonta,3BE5B@33208|Metazoa,3D20P@33213|Bilateria,48AC7@7711|Chordata,496RS@7742|Vertebrata,3J5T8@40674|Mammalia,3EPUQ@33554|Carnivora;em_COG_cat=T;em_desc=Vascular endothelial growth factor A;em_max_annot_lvl=33208|Metazoa;em_Preferred_name=VEGFA;em_KEGG_ko=ko:K05448;em_KEGG_Pathway=ko01521,ko04010,ko04014,ko04015,ko04060,ko04066,ko04151,ko04370,ko04510,ko04926,ko04933,ko05165,ko05167,ko05200,ko05205,ko05206,ko05211,ko05212,ko05219,ko05323,ko05418,map01521,map04010,map04014,map04015,map04060,map04066,map04151,map04370,map04510,map04926,map04933,map05165,map05167,map05200,map05205,map05206,map05211,map05212,map05219,map05323,map05418;em_BRITE=ko00000,ko00001,ko00536,ko04052,ko04516;em_PFAMs=PDGF,VEGF_C;em_GOs=GO:0000003,GO:0000122,GO:0000902,GO:0000904,GO:0001101,GO:0001501,GO:0001525,GO:0001541,GO:0001558,GO:0001568,GO:0001569,GO:0001570,GO:0001654,GO:0001655,GO:0001666,GO:0001667,GO:0001701,GO:0001754,GO:0001763,GO:0001764,GO:0001822,GO:0001837,GO:0001894,GO:0001932,GO:0001934,GO:0001935,GO:0001936,GO:0001938,GO:0001944,GO:0001945,GO:0001946,GO:0001952,GO:0001954,GO:0001955,GO:0001968,GO:0001974,GO:0002009,GO:0002040,GO:0002042,GO:0002043,GO:0002052,GO:0002053,GO:0002090,GO:0002092,GO:0002250,GO:0002262,GO:0002376,GO:0002460,GO:0002520,GO:0002521,GO:0002573,GO:0002575,GO:0002576,GO:0002682,GO:0002684,GO:0002685,GO:0002687,GO:0002688,GO:0002690,GO:0003006,GO:0003007,GO:0003008,GO:0003013,GO:0003018,GO:0003151,GO:0003169,GO:0003260,GO:0003262,GO:0003318,GO:0003347,GO:0003674,GO:0005102,GO:0005125,GO:0005126,GO:0005161,GO:0005172,GO:0005488,GO:0005515,GO:0005539,GO:0005575,GO:0005576,GO:0005604,GO:0005615,GO:0005622,GO:0005623,GO:0005634,GO:0005737,GO:0005886,GO:0006022,GO:0006082,GO:0006355,GO:0006357,GO:0006793,GO:0006796,GO:0006807,GO:0006810,GO:0006887,GO:0006928,GO:0006935,GO:0006950,GO:0006955,GO:0007154,GO:0007162,GO:0007165,GO:0007166,GO:0007167,GO:0007169,GO:0007202,GO:0007275,GO:0007399,GO:0007409,GO:0007411,GO:0007423,GO:0007498,GO:0007507,GO:0007548,GO:0007565,GO:0007568,GO:0007584,GO:0007589,GO:0007595,GO:0008015,GO:0008016,GO:0008045,GO:0008083,GO:0008150,GO:0008152,GO:0008201,GO:0008283,GO:0008284,GO:0008360,GO:0008361,GO:0008406,GO:0008585,GO:0009266,GO:0009409,GO:0009410,GO:0009605,GO:0009611,GO:0009628,GO:0009653,GO:0009719,GO:0009725,GO:0009743,GO:0009746,GO:0009749,GO:0009790,GO:0009791,GO:0009792,GO:0009887,GO:0009888,GO:0009889,GO:0009890,GO:0009891,GO:0009892,GO:0009893,GO:0009894,GO:0009895,GO:0009966,GO:0009967,GO:0009968,GO:0009986,GO:0009987,GO:0009991,GO:0010033,GO:0010243,GO:0010464,GO:0010466,GO:0010468,GO:0010469,GO:0010517,GO:0010518,GO:0010556,GO:0010557,GO:0010558,GO:0010562,GO:0010594,GO:0010595,GO:0010604,GO:0010605,GO:0010608,GO:0010628,GO:0010629,GO:0010631,GO:0010632,GO:0010634,GO:0010638,GO:0010646,GO:0010647,GO:0010648,GO:0010717,GO:0010719,GO:0010720,GO:0010769,GO:0010770,GO:0010810,GO:0010811,GO:0010863,GO:0010941,GO:0010951,GO:0010975,GO:0010976,GO:0012505,GO:0014070,GO:0014706,GO:0016020,GO:0016043,GO:0016192,GO:0016310,GO:0016477,GO:0019219,GO:0019220,GO:0019221,GO:0019222,GO:0019752,GO:0019838,GO:0021700,GO:0022008,GO:0022407,GO:0022408,GO:0022414,GO:0022603,GO:0022604,GO:0023051,GO:0023052,GO:0023056,GO:0023057,GO:0030030,GO:0030097,GO:0030099,GO:0030100,GO:0030141,GO:0030154,GO:0030155,GO:0030162,GO:0030182,GO:0030203,GO:0030212,GO:0030218,GO:0030224,GO:0030225,GO:0030278,GO:0030307,GO:0030323,GO:0030324,GO:0030334,GO:0030335,GO:0030516,GO:0030545,GO:0030595,GO:0030855,GO:0030856,GO:0030878,GO:0030879,GO:0030947,GO:0030949,GO:0031012,GO:0031056,GO:0031058,GO:0031063,GO:0031065,GO:0031077,GO:0031091,GO:0031093,GO:0031175,GO:0031323,GO:0031324,GO:0031325,GO:0031326,GO:0031327,GO:0031328,GO:0031329,GO:0031330,GO:0031334,GO:0031344,GO:0031346,GO:0031399,GO:0031401,GO:0031410,GO:0031667,GO:0031952,GO:0031954,GO:0031960,GO:0031974,GO:0031982,GO:0031983,GO:0032101,GO:0032103,GO:0032147,GO:0032268,GO:0032269,GO:0032270,GO:0032355,GO:0032501,GO:0032502,GO:0032535,GO:0032570,GO:0032793,GO:0032870,GO:0032872,GO:0032874,GO:0032879,GO:0032880,GO:0032940,GO:0032989,GO:0032990,GO:0033043,GO:0033044,GO:0033135,GO:0033138,GO:0033189,GO:0033273,GO:0033554,GO:0033674,GO:0033993,GO:0034097,GO:0034101,GO:0034103,GO:0034104,GO:0034284,GO:0034774,GO:0035051,GO:0035148,GO:0035162,GO:0035239,GO:0035270,GO:0035295,GO:0035476,GO:0035477,GO:0035479,GO:0035556,GO:0035690,GO:0035767,GO:0035886,GO:0035924,GO:0036003,GO:0036293,GO:0036294,GO:0036303,GO:0038033,GO:0038084,GO:0038086,GO:0038089,GO:0038091,GO:0038189,GO:0038190,GO:0038191,GO:0040008,GO:0040011,GO:0040012,GO:0040017,GO:0042056,GO:0042060,GO:0042088,GO:0042127,GO:0042221,GO:0042325,GO:0042327,GO:0042330,GO:0042461,GO:0042462,GO:0042493,GO:0042592,GO:0042692,GO:0042802,GO:0042803,GO:0042981,GO:0043009,GO:0043010,GO:0043066,GO:0043067,GO:0043069,GO:0043085,GO:0043086,GO:0043114,GO:0043117,GO:0043129,GO:0043154,GO:0043167,GO:0043168,GO:0043170,GO:0043183,GO:0043184,GO:0043226,GO:0043227,GO:0043229,GO:0043231,GO:0043233,GO:0043254,GO:0043281,GO:0043405,GO:0043406,GO:0043408,GO:0043410,GO:0043436,GO:0043487,GO:0043488,GO:0043489,GO:0043491,GO:0043523,GO:0043524,GO:0043534,GO:0043535,GO:0043536,GO:0043542,GO:0043549,GO:0043618,GO:0043620,GO:0044057,GO:0044087,GO:0044089,GO:0044092,GO:0044093,GO:0044237,GO:0044281,GO:0044344,GO:0044421,GO:0044422,GO:0044424,GO:0044433,GO:0044444,GO:0044446,GO:0044464,GO:0044703,GO:0044706,GO:0045055,GO:0045124,GO:0045137,GO:0045595,GO:0045596,GO:0045597,GO:0045598,GO:0045599,GO:0045601,GO:0045664,GO:0045666,GO:0045667,GO:0045669,GO:0045765,GO:0045766,GO:0045773,GO:0045778,GO:0045779,GO:0045785,GO:0045807,GO:0045859,GO:0045860,GO:0045861,GO:0045892,GO:0045893,GO:0045927,GO:0045934,GO:0045935,GO:0045937,GO:0045944,GO:0046530,GO:0046545,GO:0046660,GO:0046850,GO:0046851,GO:0046903,GO:0046982,GO:0046983,GO:0048008,GO:0048010,GO:0048018,GO:0048255,GO:0048259,GO:0048260,GO:0048286,GO:0048468,GO:0048469,GO:0048513,GO:0048514,GO:0048518,GO:0048519,GO:0048522,GO:0048523,GO:0048534,GO:0048545,GO:0048568,GO:0048569,GO:0048583,GO:0048584,GO:0048585,GO:0048592,GO:0048593,GO:0048608,GO:0048638,GO:0048639,GO:0048645,GO:0048646,GO:0048660,GO:0048661,GO:0048666,GO:0048667,GO:0048699,GO:0048705,GO:0048729,GO:0048731,GO:0048732,GO:0048738,GO:0048739,GO:0048747,GO:0048754,GO:0048762,GO:0048771,GO:0048793,GO:0048812,GO:0048841,GO:0048842,GO:0048844,GO:0048845,GO:0048856,GO:0048858,GO:0048869,GO:0048870,GO:0048871,GO:0048872,GO:0048873,GO:0048875,GO:0048878,GO:0050673,GO:0050678,GO:0050679,GO:0050730,GO:0050731,GO:0050767,GO:0050769,GO:0050770,GO:0050772,GO:0050789,GO:0050790,GO:0050793,GO:0050794,GO:0050840,GO:0050878,GO:0050896,GO:0050900,GO:0050918,GO:0050920,GO:0050921,GO:0050926,GO:0050927,GO:0050930,GO:0051049,GO:0051050,GO:0051052,GO:0051054,GO:0051090,GO:0051091,GO:0051093,GO:0051094,GO:0051128,GO:0051130,GO:0051145,GO:0051146,GO:0051171,GO:0051172,GO:0051173,GO:0051174,GO:0051179,GO:0051234,GO:0051239,GO:0051240,GO:0051241,GO:0051246,GO:0051247,GO:0051248,GO:0051252,GO:0051253,GO:0051254,GO:0051270,GO:0051272,GO:0051336,GO:0051338,GO:0051345,GO:0051346,GO:0051347,GO:0051384,GO:0051593,GO:0051674,GO:0051704,GO:0051716,GO:0051893,GO:0051894,GO:0051896,GO:0051897,GO:0051960,GO:0051962,GO:0052547,GO:0052548,GO:0055001,GO:0055002,GO:0055006,GO:0055007,GO:0055013,GO:0060026,GO:0060029,GO:0060041,GO:0060191,GO:0060193,GO:0060205,GO:0060215,GO:0060249,GO:0060255,GO:0060284,GO:0060319,GO:0060326,GO:0060341,GO:0060343,GO:0060346,GO:0060426,GO:0060429,GO:0060485,GO:0060537,GO:0060541,GO:0060548,GO:0060562,GO:0060627,GO:0060688,GO:0060749,GO:0060753,GO:0060754,GO:0060840,GO:0060841,GO:0060914,GO:0060947,GO:0060948,GO:0060973,GO:0060974,GO:0060975,GO:0060976,GO:0060977,GO:0060978,GO:0060982,GO:0061013,GO:0061061,GO:0061138,GO:0061213,GO:0061217,GO:0061298,GO:0061299,GO:0061304,GO:0061377,GO:0061383,GO:0061387,GO:0061418,GO:0061419,GO:0061430,GO:0061458,GO:0061564,GO:0062023,GO:0065007,GO:0065008,GO:0065009,GO:0070013,GO:0070302,GO:0070304,GO:0070372,GO:0070374,GO:0070482,GO:0070848,GO:0070851,GO:0070887,GO:0071229,GO:0071310,GO:0071345,GO:0071363,GO:0071383,GO:0071384,GO:0071385,GO:0071396,GO:0071407,GO:0071453,GO:0071456,GO:0071466,GO:0071495,GO:0071542,GO:0071548,GO:0071549,GO:0071621,GO:0071679,GO:0071695,GO:0071704,GO:0071774,GO:0071840,GO:0071900,GO:0071902,GO:0071944,GO:0072001,GO:0072091,GO:0072358,GO:0072359,GO:0080090,GO:0080134,GO:0080135,GO:0090036,GO:0090037,GO:0090045,GO:0090049,GO:0090050,GO:0090066,GO:0090109,GO:0090130,GO:0090132,GO:0090183,GO:0090184,GO:0090189,GO:0090190,GO:0090259,GO:0090287,GO:0090311,GO:0090312,GO:0090596,GO:0097084,GO:0097327,GO:0097367,GO:0097475,GO:0097485,GO:0097529,GO:0097530,GO:0097532,GO:0097533,GO:0097708,GO:0098772,GO:0099503,GO:0120035,GO:0120036,GO:0120039,GO:1900084,GO:1900086,GO:1900274,GO:1900744,GO:1900745,GO:1901135,GO:1901214,GO:1901215,GO:1901342,GO:1901490,GO:1901492,GO:1901522,GO:1901532,GO:1901564,GO:1901654,GO:1901655,GO:1901681,GO:1901698,GO:1901700,GO:1901701,GO:1901725,GO:1901727,GO:1901888,GO:1901890,GO:1902275,GO:1902336,GO:1902369,GO:1902373,GO:1902531,GO:1902533,GO:1902667,GO:1902669,GO:1902679,GO:1902680,GO:1902692,GO:1902965,GO:1902966,GO:1903131,GO:1903311,GO:1903312,GO:1903391,GO:1903393,GO:1903506,GO:1903507,GO:1903508,GO:1903510,GO:1903522,GO:1903570,GO:1903572,GO:1903587,GO:1903589,GO:1903670,GO:1903672,GO:1903706,GO:1903827,GO:1903829,GO:1904018,GO:1905269,GO:1905330,GO:1905332,GO:1905666,GO:1905668,GO:2000026,GO:2000027,GO:2000112,GO:2000113,GO:2000116,GO:2000117,GO:2000145,GO:2000147,GO:2000177,GO:2000179,GO:2000278,GO:2000573,GO:2000648,GO:2001026,GO:2001028,GO:2001141,GO:2001233,GO:2001234,GO:2001236,GO:2001237,GO:2001252
HiC_scaffold_6	AUGUSTUS	intron	89856399	89859441	1.0	+	.	ID=g15937.t1.intron1;Parent=g15937.t1
HiC_scaffold_6	AUGUSTUS	intron	89856399	89859441	1.0	+	.	ID=g15937.t2.intron1;Parent=g15937.t2
HiC_scaffold_6	GeneMark.hmm3	start_codon	89859301	89859303	.	+	0	ID=g15937.t3.start1;Parent=g15937.t3
HiC_scaffold_6	GeneMark.hmm3	CDS	89859301	89859490	.	+	0	ID=g15937.t3.CDS1;Parent=g15937.t3
HiC_scaffold_6	GeneMark.hmm3	exon	89859301	89859490	.	+	0	ID=g15937.t3.exon1;Parent=g15937.t3
HiC_scaffold_6	GeneMark.hmm3	mRNA	89859301	89869600	.	+	.	ID=g15937.t3;Parent=g15937;em_target=9612.ENSCAFP00000041911;em_score=451.5;em_evalue=2.4e-138;em_tcov=.;em_OGs=28NXT@1|root,2QVI8@2759|Eukaryota,38CSM@33154|Opisthokonta,3BE5B@33208|Metazoa,3D20P@33213|Bilateria,48AC7@7711|Chordata,496RS@7742|Vertebrata,3J5T8@40674|Mammalia,3EPUQ@33554|Carnivora;em_COG_cat=T;em_desc=Vascular endothelial growth factor A;em_max_annot_lvl=33208|Metazoa;em_Preferred_name=VEGFA;em_KEGG_ko=ko:K05448;em_KEGG_Pathway=ko01521,ko04010,ko04014,ko04015,ko04060,ko04066,ko04151,ko04370,ko04510,ko04926,ko04933,ko05165,ko05167,ko05200,ko05205,ko05206,ko05211,ko05212,ko05219,ko05323,ko05418,map01521,map04010,map04014,map04015,map04060,map04066,map04151,map04370,map04510,map04926,map04933,map05165,map05167,map05200,map05205,map05206,map05211,map05212,map05219,map05323,map05418;em_BRITE=ko00000,ko00001,ko00536,ko04052,ko04516;em_PFAMs=PDGF,VEGF_C;em_GOs=GO:0000003,GO:0000122,GO:0000902,GO:0000904,GO:0001101,GO:0001501,GO:0001525,GO:0001541,GO:0001558,GO:0001568,GO:0001569,GO:0001570,GO:0001654,GO:0001655,GO:0001666,GO:0001667,GO:0001701,GO:0001754,GO:0001763,GO:0001764,GO:0001822,GO:0001837,GO:0001894,GO:0001932,GO:0001934,GO:0001935,GO:0001936,GO:0001938,GO:0001944,GO:0001945,GO:0001946,GO:0001952,GO:0001954,GO:0001955,GO:0001968,GO:0001974,GO:0002009,GO:0002040,GO:0002042,GO:0002043,GO:0002052,GO:0002053,GO:0002090,GO:0002092,GO:0002250,GO:0002262,GO:0002376,GO:0002460,GO:0002520,GO:0002521,GO:0002573,GO:0002575,GO:0002576,GO:0002682,GO:0002684,GO:0002685,GO:0002687,GO:0002688,GO:0002690,GO:0003006,GO:0003007,GO:0003008,GO:0003013,GO:0003018,GO:0003151,GO:0003169,GO:0003260,GO:0003262,GO:0003318,GO:0003347,GO:0003674,GO:0005102,GO:0005125,GO:0005126,GO:0005161,GO:0005172,GO:0005488,GO:0005515,GO:0005539,GO:0005575,GO:0005576,GO:0005604,GO:0005615,GO:0005622,GO:0005623,GO:0005634,GO:0005737,GO:0005886,GO:0006022,GO:0006082,GO:0006355,GO:0006357,GO:0006793,GO:0006796,GO:0006807,GO:0006810,GO:0006887,GO:0006928,GO:0006935,GO:0006950,GO:0006955,GO:0007154,GO:0007162,GO:0007165,GO:0007166,GO:0007167,GO:0007169,GO:0007202,GO:0007275,GO:0007399,GO:0007409,GO:0007411,GO:0007423,GO:0007498,GO:0007507,GO:0007548,GO:0007565,GO:0007568,GO:0007584,GO:0007589,GO:0007595,GO:0008015,GO:0008016,GO:0008045,GO:0008083,GO:0008150,GO:0008152,GO:0008201,GO:0008283,GO:0008284,GO:0008360,GO:0008361,GO:0008406,GO:0008585,GO:0009266,GO:0009409,GO:0009410,GO:0009605,GO:0009611,GO:0009628,GO:0009653,GO:0009719,GO:0009725,GO:0009743,GO:0009746,GO:0009749,GO:0009790,GO:0009791,GO:0009792,GO:0009887,GO:0009888,GO:0009889,GO:0009890,GO:0009891,GO:0009892,GO:0009893,GO:0009894,GO:0009895,GO:0009966,GO:0009967,GO:0009968,GO:0009986,GO:0009987,GO:0009991,GO:0010033,GO:0010243,GO:0010464,GO:0010466,GO:0010468,GO:0010469,GO:0010517,GO:0010518,GO:0010556,GO:0010557,GO:0010558,GO:0010562,GO:0010594,GO:0010595,GO:0010604,GO:0010605,GO:0010608,GO:0010628,GO:0010629,GO:0010631,GO:0010632,GO:0010634,GO:0010638,GO:0010646,GO:0010647,GO:0010648,GO:0010717,GO:0010719,GO:0010720,GO:0010769,GO:0010770,GO:0010810,GO:0010811,GO:0010863,GO:0010941,GO:0010951,GO:0010975,GO:0010976,GO:0012505,GO:0014070,GO:0014706,GO:0016020,GO:0016043,GO:0016192,GO:0016310,GO:0016477,GO:0019219,GO:0019220,GO:0019221,GO:0019222,GO:0019752,GO:0019838,GO:0021700,GO:0022008,GO:0022407,GO:0022408,GO:0022414,GO:0022603,GO:0022604,GO:0023051,GO:0023052,GO:0023056,GO:0023057,GO:0030030,GO:0030097,GO:0030099,GO:0030100,GO:0030141,GO:0030154,GO:0030155,GO:0030162,GO:0030182,GO:0030203,GO:0030212,GO:0030218,GO:0030224,GO:0030225,GO:0030278,GO:0030307,GO:0030323,GO:0030324,GO:0030334,GO:0030335,GO:0030516,GO:0030545,GO:0030595,GO:0030855,GO:0030856,GO:0030878,GO:0030879,GO:0030947,GO:0030949,GO:0031012,GO:0031056,GO:0031058,GO:0031063,GO:0031065,GO:0031077,GO:0031091,GO:0031093,GO:0031175,GO:0031323,GO:0031324,GO:0031325,GO:0031326,GO:0031327,GO:0031328,GO:0031329,GO:0031330,GO:0031334,GO:0031344,GO:0031346,GO:0031399,GO:0031401,GO:0031410,GO:0031667,GO:0031952,GO:0031954,GO:0031960,GO:0031974,GO:0031982,GO:0031983,GO:0032101,GO:0032103,GO:0032147,GO:0032268,GO:0032269,GO:0032270,GO:0032355,GO:0032501,GO:0032502,GO:0032535,GO:0032570,GO:0032793,GO:0032870,GO:0032872,GO:0032874,GO:0032879,GO:0032880,GO:0032940,GO:0032989,GO:0032990,GO:0033043,GO:0033044,GO:0033135,GO:0033138,GO:0033189,GO:0033273,GO:0033554,GO:0033674,GO:0033993,GO:0034097,GO:0034101,GO:0034103,GO:0034104,GO:0034284,GO:0034774,GO:0035051,GO:0035148,GO:0035162,GO:0035239,GO:0035270,GO:0035295,GO:0035476,GO:0035477,GO:0035479,GO:0035556,GO:0035690,GO:0035767,GO:0035886,GO:0035924,GO:0036003,GO:0036293,GO:0036294,GO:0036303,GO:0038033,GO:0038084,GO:0038086,GO:0038089,GO:0038091,GO:0038189,GO:0038190,GO:0038191,GO:0040008,GO:0040011,GO:0040012,GO:0040017,GO:0042056,GO:0042060,GO:0042088,GO:0042127,GO:0042221,GO:0042325,GO:0042327,GO:0042330,GO:0042461,GO:0042462,GO:0042493,GO:0042592,GO:0042692,GO:0042802,GO:0042803,GO:0042981,GO:0043009,GO:0043010,GO:0043066,GO:0043067,GO:0043069,GO:0043085,GO:0043086,GO:0043114,GO:0043117,GO:0043129,GO:0043154,GO:0043167,GO:0043168,GO:0043170,GO:0043183,GO:0043184,GO:0043226,GO:0043227,GO:0043229,GO:0043231,GO:0043233,GO:0043254,GO:0043281,GO:0043405,GO:0043406,GO:0043408,GO:0043410,GO:0043436,GO:0043487,GO:0043488,GO:0043489,GO:0043491,GO:0043523,GO:0043524,GO:0043534,GO:0043535,GO:0043536,GO:0043542,GO:0043549,GO:0043618,GO:0043620,GO:0044057,GO:0044087,GO:0044089,GO:0044092,GO:0044093,GO:0044237,GO:0044281,GO:0044344,GO:0044421,GO:0044422,GO:0044424,GO:0044433,GO:0044444,GO:0044446,GO:0044464,GO:0044703,GO:0044706,GO:0045055,GO:0045124,GO:0045137,GO:0045595,GO:0045596,GO:0045597,GO:0045598,GO:0045599,GO:0045601,GO:0045664,GO:0045666,GO:0045667,GO:0045669,GO:0045765,GO:0045766,GO:0045773,GO:0045778,GO:0045779,GO:0045785,GO:0045807,GO:0045859,GO:0045860,GO:0045861,GO:0045892,GO:0045893,GO:0045927,GO:0045934,GO:0045935,GO:0045937,GO:0045944,GO:0046530,GO:0046545,GO:0046660,GO:0046850,GO:0046851,GO:0046903,GO:0046982,GO:0046983,GO:0048008,GO:0048010,GO:0048018,GO:0048255,GO:0048259,GO:0048260,GO:0048286,GO:0048468,GO:0048469,GO:0048513,GO:0048514,GO:0048518,GO:0048519,GO:0048522,GO:0048523,GO:0048534,GO:0048545,GO:0048568,GO:0048569,GO:0048583,GO:0048584,GO:0048585,GO:0048592,GO:0048593,GO:0048608,GO:0048638,GO:0048639,GO:0048645,GO:0048646,GO:0048660,GO:0048661,GO:0048666,GO:0048667,GO:0048699,GO:0048705,GO:0048729,GO:0048731,GO:0048732,GO:0048738,GO:0048739,GO:0048747,GO:0048754,GO:0048762,GO:0048771,GO:0048793,GO:0048812,GO:0048841,GO:0048842,GO:0048844,GO:0048845,GO:0048856,GO:0048858,GO:0048869,GO:0048870,GO:0048871,GO:0048872,GO:0048873,GO:0048875,GO:0048878,GO:0050673,GO:0050678,GO:0050679,GO:0050730,GO:0050731,GO:0050767,GO:0050769,GO:0050770,GO:0050772,GO:0050789,GO:0050790,GO:0050793,GO:0050794,GO:0050840,GO:0050878,GO:0050896,GO:0050900,GO:0050918,GO:0050920,GO:0050921,GO:0050926,GO:0050927,GO:0050930,GO:0051049,GO:0051050,GO:0051052,GO:0051054,GO:0051090,GO:0051091,GO:0051093,GO:0051094,GO:0051128,GO:0051130,GO:0051145,GO:0051146,GO:0051171,GO:0051172,GO:0051173,GO:0051174,GO:0051179,GO:0051234,GO:0051239,GO:0051240,GO:0051241,GO:0051246,GO:0051247,GO:0051248,GO:0051252,GO:0051253,GO:0051254,GO:0051270,GO:0051272,GO:0051336,GO:0051338,GO:0051345,GO:0051346,GO:0051347,GO:0051384,GO:0051593,GO:0051674,GO:0051704,GO:0051716,GO:0051893,GO:0051894,GO:0051896,GO:0051897,GO:0051960,GO:0051962,GO:0052547,GO:0052548,GO:0055001,GO:0055002,GO:0055006,GO:0055007,GO:0055013,GO:0060026,GO:0060029,GO:0060041,GO:0060191,GO:0060193,GO:0060205,GO:0060215,GO:0060249,GO:0060255,GO:0060284,GO:0060319,GO:0060326,GO:0060341,GO:0060343,GO:0060346,GO:0060426,GO:0060429,GO:0060485,GO:0060537,GO:0060541,GO:0060548,GO:0060562,GO:0060627,GO:0060688,GO:0060749,GO:0060753,GO:0060754,GO:0060840,GO:0060841,GO:0060914,GO:0060947,GO:0060948,GO:0060973,GO:0060974,GO:0060975,GO:0060976,GO:0060977,GO:0060978,GO:0060982,GO:0061013,GO:0061061,GO:0061138,GO:0061213,GO:0061217,GO:0061298,GO:0061299,GO:0061304,GO:0061377,GO:0061383,GO:0061387,GO:0061418,GO:0061419,GO:0061430,GO:0061458,GO:0061564,GO:0062023,GO:0065007,GO:0065008,GO:0065009,GO:0070013,GO:0070302,GO:0070304,GO:0070372,GO:0070374,GO:0070482,GO:0070848,GO:0070851,GO:0070887,GO:0071229,GO:0071310,GO:0071345,GO:0071363,GO:0071383,GO:0071384,GO:0071385,GO:0071396,GO:0071407,GO:0071453,GO:0071456,GO:0071466,GO:0071495,GO:0071542,GO:0071548,GO:0071549,GO:0071621,GO:0071679,GO:0071695,GO:0071704,GO:0071774,GO:0071840,GO:0071900,GO:0071902,GO:0071944,GO:0072001,GO:0072091,GO:0072358,GO:0072359,GO:0080090,GO:0080134,GO:0080135,GO:0090036,GO:0090037,GO:0090045,GO:0090049,GO:0090050,GO:0090066,GO:0090109,GO:0090130,GO:0090132,GO:0090183,GO:0090184,GO:0090189,GO:0090190,GO:0090259,GO:0090287,GO:0090311,GO:0090312,GO:0090596,GO:0097084,GO:0097327,GO:0097367,GO:0097475,GO:0097485,GO:0097529,GO:0097530,GO:0097532,GO:0097533,GO:0097708,GO:0098772,GO:0099503,GO:0120035,GO:0120036,GO:0120039,GO:1900084,GO:1900086,GO:1900274,GO:1900744,GO:1900745,GO:1901135,GO:1901214,GO:1901215,GO:1901342,GO:1901490,GO:1901492,GO:1901522,GO:1901532,GO:1901564,GO:1901654,GO:1901655,GO:1901681,GO:1901698,GO:1901700,GO:1901701,GO:1901725,GO:1901727,GO:1901888,GO:1901890,GO:1902275,GO:1902336,GO:1902369,GO:1902373,GO:1902531,GO:1902533,GO:1902667,GO:1902669,GO:1902679,GO:1902680,GO:1902692,GO:1902965,GO:1902966,GO:1903131,GO:1903311,GO:1903312,GO:1903391,GO:1903393,GO:1903506,GO:1903507,GO:1903508,GO:1903510,GO:1903522,GO:1903570,GO:1903572,GO:1903587,GO:1903589,GO:1903670,GO:1903672,GO:1903706,GO:1903827,GO:1903829,GO:1904018,GO:1905269,GO:1905330,GO:1905332,GO:1905666,GO:1905668,GO:2000026,GO:2000027,GO:2000112,GO:2000113,GO:2000116,GO:2000117,GO:2000145,GO:2000147,GO:2000177,GO:2000179,GO:2000278,GO:2000573,GO:2000648,GO:2001026,GO:2001028,GO:2001141,GO:2001233,GO:2001234,GO:2001236,GO:2001237,GO:2001252
HiC_scaffold_6	AUGUSTUS	exon	89859442	89859490	.	+	.	ID=g15937.t1.exon2;Parent=g15937.t1
HiC_scaffold_6	AUGUSTUS	exon	89859442	89859490	.	+	.	ID=g15937.t2.exon2;Parent=g15937.t2
HiC_scaffold_6	AUGUSTUS	CDS	89859442	89859490	1.0	+	0	ID=g15937.t1.CDS2;Parent=g15937.t1
HiC_scaffold_6	AUGUSTUS	CDS	89859442	89859490	1.0	+	0	ID=g15937.t2.CDS2;Parent=g15937.t2
HiC_scaffold_6	GeneMark.hmm3	intron	89859491	89862915	.	+	1	ID=g15937.t3.intron1;Parent=g15937.t3
HiC_scaffold_6	AUGUSTUS	intron	89859491	89862915	1.0	+	.	ID=g15937.t1.intron2;Parent=g15937.t1
HiC_scaffold_6	AUGUSTUS	intron	89859491	89862915	1.0	+	.	ID=g15937.t2.intron2;Parent=g15937.t2
HiC_scaffold_6	AUGUSTUS	exon	89862916	89863112	.	+	.	ID=g15937.t1.exon3;Parent=g15937.t1
HiC_scaffold_6	AUGUSTUS	exon	89862916	89863112	.	+	.	ID=g15937.t2.exon3;Parent=g15937.t2
HiC_scaffold_6	GeneMark.hmm3	CDS	89862916	89863112	.	+	2	ID=g15937.t3.CDS2;Parent=g15937.t3
HiC_scaffold_6	GeneMark.hmm3	exon	89862916	89863112	.	+	2	ID=g15937.t3.exon2;Parent=g15937.t3
HiC_scaffold_6	AUGUSTUS	CDS	89862916	89863112	1.0	+	2	ID=g15937.t1.CDS3;Parent=g15937.t1
HiC_scaffold_6	AUGUSTUS	CDS	89862916	89863112	1.0	+	2	ID=g15937.t2.CDS3;Parent=g15937.t2
HiC_scaffold_6	GeneMark.hmm3	intron	89863113	89863880	.	+	0	ID=g15937.t3.intron2;Parent=g15937.t3
HiC_scaffold_6	AUGUSTUS	intron	89863113	89863880	1.0	+	.	ID=g15937.t1.intron3;Parent=g15937.t1
HiC_scaffold_6	AUGUSTUS	intron	89863113	89863880	1.0	+	.	ID=g15937.t2.intron3;Parent=g15937.t2
HiC_scaffold_6	AUGUSTUS	exon	89863881	89863957	.	+	.	ID=g15937.t1.exon4;Parent=g15937.t1
HiC_scaffold_6	AUGUSTUS	exon	89863881	89863957	.	+	.	ID=g15937.t2.exon4;Parent=g15937.t2
HiC_scaffold_6	GeneMark.hmm3	CDS	89863881	89863957	.	+	0	ID=g15937.t3.CDS3;Parent=g15937.t3
HiC_scaffold_6	GeneMark.hmm3	exon	89863881	89863957	.	+	0	ID=g15937.t3.exon3;Parent=g15937.t3
HiC_scaffold_6	AUGUSTUS	CDS	89863881	89863957	1.0	+	0	ID=g15937.t1.CDS4;Parent=g15937.t1
HiC_scaffold_6	AUGUSTUS	CDS	89863881	89863957	1.0	+	0	ID=g15937.t2.CDS4;Parent=g15937.t2
HiC_scaffold_6	GeneMark.hmm3	intron	89863958	89864276	.	+	2	ID=g15937.t3.intron3;Parent=g15937.t3
HiC_scaffold_6	AUGUSTUS	intron	89863958	89864276	1.0	+	.	ID=g15937.t1.intron4;Parent=g15937.t1
HiC_scaffold_6	AUGUSTUS	intron	89863958	89864276	1.0	+	.	ID=g15937.t2.intron4;Parent=g15937.t2
HiC_scaffold_6	AUGUSTUS	exon	89864277	89864306	.	+	.	ID=g15937.t1.exon5;Parent=g15937.t1
HiC_scaffold_6	AUGUSTUS	exon	89864277	89864306	.	+	.	ID=g15937.t2.exon5;Parent=g15937.t2
HiC_scaffold_6	GeneMark.hmm3	CDS	89864277	89864306	.	+	1	ID=g15937.t3.CDS4;Parent=g15937.t3
HiC_scaffold_6	GeneMark.hmm3	exon	89864277	89864306	.	+	1	ID=g15937.t3.exon4;Parent=g15937.t3
HiC_scaffold_6	AUGUSTUS	CDS	89864277	89864306	1.0	+	1	ID=g15937.t1.CDS5;Parent=g15937.t1
HiC_scaffold_6	AUGUSTUS	CDS	89864277	89864306	1.0	+	1	ID=g15937.t2.CDS5;Parent=g15937.t2
HiC_scaffold_6	GeneMark.hmm3	intron	89864307	89866193	.	+	2	ID=g15937.t3.intron4;Parent=g15937.t3
HiC_scaffold_6	AUGUSTUS	intron	89864307	89866193	1.0	+	.	ID=g15937.t1.intron5;Parent=g15937.t1
HiC_scaffold_6	AUGUSTUS	intron	89864307	89867413	1.0	+	.	ID=g15937.t2.intron5;Parent=g15937.t2
HiC_scaffold_6	AUGUSTUS	exon	89866194	89866265	.	+	.	ID=g15937.t1.exon6;Parent=g15937.t1
HiC_scaffold_6	GeneMark.hmm3	CDS	89866194	89866265	.	+	1	ID=g15937.t3.CDS5;Parent=g15937.t3
HiC_scaffold_6	GeneMark.hmm3	exon	89866194	89866265	.	+	1	ID=g15937.t3.exon5;Parent=g15937.t3
HiC_scaffold_6	AUGUSTUS	CDS	89866194	89866265	1.0	+	1	ID=g15937.t1.CDS6;Parent=g15937.t1
HiC_scaffold_6	GeneMark.hmm3	intron	89866266	89867413	.	+	2	ID=g15937.t3.intron5;Parent=g15937.t3
HiC_scaffold_6	AUGUSTUS	intron	89866266	89867413	1.0	+	.	ID=g15937.t1.intron6;Parent=g15937.t1
HiC_scaffold_6	AUGUSTUS	exon	89867414	89867545	.	+	.	ID=g15937.t1.exon7;Parent=g15937.t1
HiC_scaffold_6	AUGUSTUS	exon	89867414	89867545	.	+	.	ID=g15937.t2.exon6;Parent=g15937.t2
HiC_scaffold_6	GeneMark.hmm3	CDS	89867414	89867545	.	+	1	ID=g15937.t3.CDS6;Parent=g15937.t3
HiC_scaffold_6	GeneMark.hmm3	exon	89867414	89867545	.	+	1	ID=g15937.t3.exon6;Parent=g15937.t3
HiC_scaffold_6	AUGUSTUS	CDS	89867414	89867545	1.0	+	1	ID=g15937.t1.CDS7;Parent=g15937.t1
HiC_scaffold_6	AUGUSTUS	CDS	89867414	89867545	1.0	+	1	ID=g15937.t2.CDS6;Parent=g15937.t2
HiC_scaffold_6	GeneMark.hmm3	intron	89867546	89869578	.	+	2	ID=g15937.t3.intron6;Parent=g15937.t3
HiC_scaffold_6	AUGUSTUS	intron	89867546	89869578	1.0	+	.	ID=g15937.t1.intron7;Parent=g15937.t1
HiC_scaffold_6	AUGUSTUS	intron	89867546	89869578	1.0	+	.	ID=g15937.t2.intron6;Parent=g15937.t2
HiC_scaffold_6	AUGUSTUS	exon	89869579	89869600	.	+	.	ID=g15937.t1.exon8;Parent=g15937.t1
HiC_scaffold_6	AUGUSTUS	exon	89869579	89869600	.	+	.	ID=g15937.t2.exon7;Parent=g15937.t2
HiC_scaffold_6	GeneMark.hmm3	CDS	89869579	89869600	.	+	1	ID=g15937.t3.CDS7;Parent=g15937.t3
HiC_scaffold_6	GeneMark.hmm3	exon	89869579	89869600	.	+	1	ID=g15937.t3.exon7;Parent=g15937.t3
HiC_scaffold_6	AUGUSTUS	CDS	89869579	89869600	1.0	+	1	ID=g15937.t1.CDS8;Parent=g15937.t1
HiC_scaffold_6	AUGUSTUS	CDS	89869579	89869600	1.0	+	1	ID=g15937.t2.CDS7;Parent=g15937.t2
HiC_scaffold_6	AUGUSTUS	stop_codon	89869598	89869600	.	+	0	ID=g15937.t1.stop1;Parent=g15937.t1
HiC_scaffold_6	AUGUSTUS	stop_codon	89869598	89869600	.	+	0	ID=g15937.t2.stop1;Parent=g15937.t2
HiC_scaffold_6	GeneMark.hmm3	stop_codon	89869598	89869600	.	+	0	ID=g15937.t3.stop1;Parent=g15937.t3
HiC_scaffold_6	AUGUSTUS	stop_codon	90182949	90182951	.	-	0	ID=g15938.t1.stop1;Parent=g15938.t1
HiC_scaffold_6	AUGUSTUS	exon	90182949	90183315	.	-	.	ID=g15938.t1.exon1;Parent=g15938.t1
HiC_scaffold_6	AUGUSTUS	CDS	90182949	90183315	1.0	-	1	ID=g15938.t1.CDS1;Parent=g15938.t1
HiC_scaffold_6	AUGUSTUS	gene	90182949	90185975	.	-	.	ID=g15938
HiC_scaffold_6	AUGUSTUS	mRNA	90182949	90185975	1.0	-	.	ID=g15938.t1;Parent=g15938;em_target=9707.XP_004408183.1;em_score=307.3;em_evalue=6.8e-95;em_tcov=.;em_OGs=KOG3441@1|root,KOG3441@2759|Eukaryota,3A1IW@33154|Opisthokonta,3BQKY@33208|Metazoa,3D7D5@33213|Bilateria,48E6B@7711|Chordata,49AVW@7742|Vertebrata,3JGDW@40674|Mammalia,3ENPU@33554|Carnivora;em_COG_cat=J;em_desc=ribosomal protein L14;em_max_annot_lvl=33208|Metazoa;em_Preferred_name=MRPL14;em_KEGG_ko=ko:K02874;em_KEGG_Pathway=ko03010,map03010;em_KEGG_Module=M00178,M00179;em_BRITE=br01610,ko00000,ko00001,ko00002,ko03011;em_PFAMs=Ribosomal_L14;em_GOs=GO:0000313,GO:0000315,GO:0003674,GO:0003735,GO:0005198,GO:0005575,GO:0005622,GO:0005623,GO:0005737,GO:0005739,GO:0005740,GO:0005743,GO:0005759,GO:0005761,GO:0005762,GO:0005840,GO:0006412,GO:0006414,GO:0006415,GO:0006518,GO:0006807,GO:0008150,GO:0008152,GO:0009058,GO:0009059,GO:0009987,GO:0010467,GO:0015934,GO:0016020,GO:0016043,GO:0019538,GO:0019866,GO:0022411,GO:0031090,GO:0031966,GO:0031967,GO:0031974,GO:0031975,GO:0032543,GO:0032984,GO:0032991,GO:0034641,GO:0034645,GO:0043043,GO:0043170,GO:0043226,GO:0043227,GO:0043228,GO:0043229,GO:0043231,GO:0043232,GO:0043233,GO:0043603,GO:0043604,GO:0043624,GO:0043933,GO:0044237,GO:0044238,GO:0044249,GO:0044260,GO:0044267,GO:0044271,GO:0044391,GO:0044422,GO:0044424,GO:0044429,GO:0044444,GO:0044446,GO:0044464,GO:0070013,GO:0070125,GO:0070126,GO:0071704,GO:0071840,GO:0098798,GO:0140053,GO:1901564,GO:1901566,GO:1901576,GO:1990904
HiC_scaffold_6	AUGUSTUS	intron	90183316	90185904	1.0	-	.	ID=g15938.t1.intron1;Parent=g15938.t1
HiC_scaffold_6	AUGUSTUS	exon	90185905	90185975	.	-	.	ID=g15938.t1.exon2;Parent=g15938.t1
HiC_scaffold_6	AUGUSTUS	CDS	90185905	90185975	1.0	-	0	ID=g15938.t1.CDS2;Parent=g15938.t1
HiC_scaffold_6	AUGUSTUS	start_codon	90185973	90185975	.	-	0	ID=g15938.t1.start1;Parent=g15938.t1
HiC_scaffold_6	AUGUSTUS	start_codon	90202598	90202600	.	+	0	ID=g15939.t1.start1;Parent=g15939.t1
HiC_scaffold_6	AUGUSTUS	start_codon	90202598	90202600	.	+	0	ID=g15939.t2.start1;Parent=g15939.t2
HiC_scaffold_6	AUGUSTUS	exon	90202598	90202756	.	+	.	ID=g15939.t1.exon1;Parent=g15939.t1
HiC_scaffold_6	AUGUSTUS	exon	90202598	90202756	.	+	.	ID=g15939.t2.exon1;Parent=g15939.t2
HiC_scaffold_6	AUGUSTUS	CDS	90202598	90202756	1.0	+	0	ID=g15939.t1.CDS1;Parent=g15939.t1
HiC_scaffold_6	AUGUSTUS	CDS	90202598	90202756	1.0	+	0	ID=g15939.t2.CDS1;Parent=g15939.t2
HiC_scaffold_6	AUGUSTUS	gene	90202598	90218280	.	+	.	ID=g15939
HiC_scaffold_6	AUGUSTUS	mRNA	90202598	90218280	0.99	+	.	ID=g15939.t2;Parent=g15939;em_target=9713.XP_006748058.1;em_score=1894.1;em_evalue=0.0;em_tcov=.;em_OGs=COG5594@1|root,KOG1134@2759|Eukaryota,38CBQ@33154|Opisthokonta,3BAXE@33208|Metazoa,3CUH0@33213|Bilateria,489QZ@7711|Chordata,48ZHK@7742|Vertebrata,3JE2V@40674|Mammalia,3ETXP@33554|Carnivora;em_COG_cat=S;em_desc=Transmembrane protein 63B;em_max_annot_lvl=33208|Metazoa;em_Preferred_name=TMEM63B;em_KEGG_ko=ko:K21989;em_BRITE=ko00000,ko02000;em_PFAMs=PHM7_cyt,RSN1_7TM,RSN1_TM;em_GOs=GO:0005575,GO:0005622,GO:0005623,GO:0005856,GO:0005886,GO:0015629,GO:0016020,GO:0043226,GO:0043228,GO:0043229,GO:0043232,GO:0044424,GO:0044464,GO:0071944
HiC_scaffold_6	AUGUSTUS	mRNA	90202598	90218280	1.0	+	.	ID=g15939.t1;Parent=g15939;em_target=9713.XP_006748058.1;em_score=1948.8;em_evalue=0.0;em_tcov=.;em_OGs=COG5594@1|root,KOG1134@2759|Eukaryota,38CBQ@33154|Opisthokonta,3BAXE@33208|Metazoa,3CUH0@33213|Bilateria,489QZ@7711|Chordata,48ZHK@7742|Vertebrata,3JE2V@40674|Mammalia,3ETXP@33554|Carnivora;em_COG_cat=S;em_desc=Transmembrane protein 63B;em_max_annot_lvl=33208|Metazoa;em_Preferred_name=TMEM63B;em_KEGG_ko=ko:K21989;em_BRITE=ko00000,ko02000;em_PFAMs=PHM7_cyt,RSN1_7TM,RSN1_TM;em_GOs=GO:0005575,GO:0005622,GO:0005623,GO:0005856,GO:0005886,GO:0015629,GO:0016020,GO:0043226,GO:0043228,GO:0043229,GO:0043232,GO:0044424,GO:0044464,GO:0071944
HiC_scaffold_6	AUGUSTUS	intron	90202757	90203037	1.0	+	.	ID=g15939.t1.intron1;Parent=g15939.t1
HiC_scaffold_6	AUGUSTUS	intron	90202757	90203037	1.0	+	.	ID=g15939.t2.intron1;Parent=g15939.t2
HiC_scaffold_6	AUGUSTUS	exon	90203038	90203117	.	+	.	ID=g15939.t1.exon2;Parent=g15939.t1
HiC_scaffold_6	AUGUSTUS	exon	90203038	90203117	.	+	.	ID=g15939.t2.exon2;Parent=g15939.t2
HiC_scaffold_6	AUGUSTUS	CDS	90203038	90203117	1.0	+	0	ID=g15939.t1.CDS2;Parent=g15939.t1
HiC_scaffold_6	AUGUSTUS	CDS	90203038	90203117	1.0	+	0	ID=g15939.t2.CDS2;Parent=g15939.t2
HiC_scaffold_6	AUGUSTUS	intron	90203118	90203350	1.0	+	.	ID=g15939.t1.intron2;Parent=g15939.t1
HiC_scaffold_6	AUGUSTUS	intron	90203118	90204360	0.99	+	.	ID=g15939.t2.intron2;Parent=g15939.t2
HiC_scaffold_6	AUGUSTUS	exon	90203351	90203392	.	+	.	ID=g15939.t1.exon3;Parent=g15939.t1
HiC_scaffold_6	AUGUSTUS	CDS	90203351	90203392	1.0	+	1	ID=g15939.t1.CDS3;Parent=g15939.t1
HiC_scaffold_6	AUGUSTUS	intron	90203393	90204360	1.0	+	.	ID=g15939.t1.intron3;Parent=g15939.t1
HiC_scaffold_6	AUGUSTUS	exon	90204361	90204451	.	+	.	ID=g15939.t1.exon4;Parent=g15939.t1
HiC_scaffold_6	AUGUSTUS	exon	90204361	90204451	.	+	.	ID=g15939.t2.exon3;Parent=g15939.t2
HiC_scaffold_6	AUGUSTUS	CDS	90204361	90204451	1.0	+	1	ID=g15939.t1.CDS4;Parent=g15939.t1
HiC_scaffold_6	AUGUSTUS	CDS	90204361	90204451	1.0	+	1	ID=g15939.t2.CDS3;Parent=g15939.t2
HiC_scaffold_6	AUGUSTUS	intron	90204452	90205912	1.0	+	.	ID=g15939.t1.intron4;Parent=g15939.t1
HiC_scaffold_6	AUGUSTUS	intron	90204452	90205912	1.0	+	.	ID=g15939.t2.intron3;Parent=g15939.t2
HiC_scaffold_6	AUGUSTUS	exon	90205913	90205950	.	+	.	ID=g15939.t1.exon5;Parent=g15939.t1
HiC_scaffold_6	AUGUSTUS	exon	90205913	90205950	.	+	.	ID=g15939.t2.exon4;Parent=g15939.t2
HiC_scaffold_6	AUGUSTUS	CDS	90205913	90205950	1.0	+	0	ID=g15939.t1.CDS5;Parent=g15939.t1
HiC_scaffold_6	AUGUSTUS	CDS	90205913	90205950	1.0	+	0	ID=g15939.t2.CDS4;Parent=g15939.t2
HiC_scaffold_6	AUGUSTUS	intron	90205951	90206877	1.0	+	.	ID=g15939.t1.intron5;Parent=g15939.t1
HiC_scaffold_6	AUGUSTUS	intron	90205951	90206877	1.0	+	.	ID=g15939.t2.intron4;Parent=g15939.t2
HiC_scaffold_6	AUGUSTUS	exon	90206878	90207020	.	+	.	ID=g15939.t1.exon6;Parent=g15939.t1
HiC_scaffold_6	AUGUSTUS	exon	90206878	90207020	.	+	.	ID=g15939.t2.exon5;Parent=g15939.t2
HiC_scaffold_6	AUGUSTUS	CDS	90206878	90207020	1.0	+	1	ID=g15939.t1.CDS6;Parent=g15939.t1
HiC_scaffold_6	AUGUSTUS	CDS	90206878	90207020	1.0	+	1	ID=g15939.t2.CDS5;Parent=g15939.t2
HiC_scaffold_6	AUGUSTUS	intron	90207021	90207123	1.0	+	.	ID=g15939.t1.intron6;Parent=g15939.t1
HiC_scaffold_6	AUGUSTUS	intron	90207021	90207123	1.0	+	.	ID=g15939.t2.intron5;Parent=g15939.t2
HiC_scaffold_6	AUGUSTUS	exon	90207124	90207175	.	+	.	ID=g15939.t1.exon7;Parent=g15939.t1
HiC_scaffold_6	AUGUSTUS	exon	90207124	90207175	.	+	.	ID=g15939.t2.exon6;Parent=g15939.t2
HiC_scaffold_6	AUGUSTUS	CDS	90207124	90207175	1.0	+	2	ID=g15939.t1.CDS7;Parent=g15939.t1
HiC_scaffold_6	AUGUSTUS	CDS	90207124	90207175	1.0	+	2	ID=g15939.t2.CDS6;Parent=g15939.t2
HiC_scaffold_6	AUGUSTUS	intron	90207176	90207687	1.0	+	.	ID=g15939.t1.intron7;Parent=g15939.t1
HiC_scaffold_6	AUGUSTUS	intron	90207176	90207687	1.0	+	.	ID=g15939.t2.intron6;Parent=g15939.t2
HiC_scaffold_6	AUGUSTUS	exon	90207688	90207796	.	+	.	ID=g15939.t1.exon8;Parent=g15939.t1
HiC_scaffold_6	AUGUSTUS	exon	90207688	90207796	.	+	.	ID=g15939.t2.exon7;Parent=g15939.t2
HiC_scaffold_6	AUGUSTUS	CDS	90207688	90207796	1.0	+	1	ID=g15939.t1.CDS8;Parent=g15939.t1
HiC_scaffold_6	AUGUSTUS	CDS	90207688	90207796	1.0	+	1	ID=g15939.t2.CDS7;Parent=g15939.t2
HiC_scaffold_6	AUGUSTUS	intron	90207797	90208393	1.0	+	.	ID=g15939.t1.intron8;Parent=g15939.t1
HiC_scaffold_6	AUGUSTUS	intron	90207797	90208393	1.0	+	.	ID=g15939.t2.intron7;Parent=g15939.t2
HiC_scaffold_6	AUGUSTUS	exon	90208394	90208464	.	+	.	ID=g15939.t1.exon9;Parent=g15939.t1
HiC_scaffold_6	AUGUSTUS	exon	90208394	90208464	.	+	.	ID=g15939.t2.exon8;Parent=g15939.t2
HiC_scaffold_6	AUGUSTUS	CDS	90208394	90208464	1.0	+	0	ID=g15939.t1.CDS9;Parent=g15939.t1
HiC_scaffold_6	AUGUSTUS	CDS	90208394	90208464	1.0	+	0	ID=g15939.t2.CDS8;Parent=g15939.t2
HiC_scaffold_6	AUGUSTUS	intron	90208465	90210341	1.0	+	.	ID=g15939.t1.intron9;Parent=g15939.t1
HiC_scaffold_6	AUGUSTUS	intron	90208465	90210341	1.0	+	.	ID=g15939.t2.intron8;Parent=g15939.t2
HiC_scaffold_6	AUGUSTUS	exon	90210342	90210422	.	+	.	ID=g15939.t1.exon10;Parent=g15939.t1
HiC_scaffold_6	AUGUSTUS	exon	90210342	90210422	.	+	.	ID=g15939.t2.exon9;Parent=g15939.t2
HiC_scaffold_6	AUGUSTUS	CDS	90210342	90210422	1.0	+	1	ID=g15939.t1.CDS10;Parent=g15939.t1
HiC_scaffold_6	AUGUSTUS	CDS	90210342	90210422	1.0	+	1	ID=g15939.t2.CDS9;Parent=g15939.t2
HiC_scaffold_6	AUGUSTUS	intron	90210423	90210801	1.0	+	.	ID=g15939.t1.intron10;Parent=g15939.t1
HiC_scaffold_6	AUGUSTUS	intron	90210423	90210801	1.0	+	.	ID=g15939.t2.intron9;Parent=g15939.t2
HiC_scaffold_6	AUGUSTUS	exon	90210802	90210925	.	+	.	ID=g15939.t1.exon11;Parent=g15939.t1
HiC_scaffold_6	AUGUSTUS	exon	90210802	90210925	.	+	.	ID=g15939.t2.exon10;Parent=g15939.t2
HiC_scaffold_6	AUGUSTUS	CDS	90210802	90210925	1.0	+	1	ID=g15939.t1.CDS11;Parent=g15939.t1
HiC_scaffold_6	AUGUSTUS	CDS	90210802	90210925	1.0	+	1	ID=g15939.t2.CDS10;Parent=g15939.t2
HiC_scaffold_6	AUGUSTUS	intron	90210926	90211550	1.0	+	.	ID=g15939.t1.intron11;Parent=g15939.t1
HiC_scaffold_6	AUGUSTUS	intron	90210926	90211550	1.0	+	.	ID=g15939.t2.intron10;Parent=g15939.t2
HiC_scaffold_6	AUGUSTUS	exon	90211551	90211684	.	+	.	ID=g15939.t1.exon12;Parent=g15939.t1
HiC_scaffold_6	AUGUSTUS	exon	90211551	90211684	.	+	.	ID=g15939.t2.exon11;Parent=g15939.t2
HiC_scaffold_6	AUGUSTUS	CDS	90211551	90211684	1.0	+	0	ID=g15939.t1.CDS12;Parent=g15939.t1
HiC_scaffold_6	AUGUSTUS	CDS	90211551	90211684	1.0	+	0	ID=g15939.t2.CDS11;Parent=g15939.t2
HiC_scaffold_6	AUGUSTUS	intron	90211685	90211797	1.0	+	.	ID=g15939.t1.intron12;Parent=g15939.t1
HiC_scaffold_6	AUGUSTUS	intron	90211685	90211797	1.0	+	.	ID=g15939.t2.intron11;Parent=g15939.t2
HiC_scaffold_6	AUGUSTUS	exon	90211798	90211935	.	+	.	ID=g15939.t1.exon13;Parent=g15939.t1
HiC_scaffold_6	AUGUSTUS	exon	90211798	90211935	.	+	.	ID=g15939.t2.exon12;Parent=g15939.t2
HiC_scaffold_6	AUGUSTUS	CDS	90211798	90211935	1.0	+	1	ID=g15939.t1.CDS13;Parent=g15939.t1
HiC_scaffold_6	AUGUSTUS	CDS	90211798	90211935	1.0	+	1	ID=g15939.t2.CDS12;Parent=g15939.t2
HiC_scaffold_6	AUGUSTUS	intron	90211936	90212052	1.0	+	.	ID=g15939.t1.intron13;Parent=g15939.t1
HiC_scaffold_6	AUGUSTUS	intron	90211936	90212052	1.0	+	.	ID=g15939.t2.intron12;Parent=g15939.t2
HiC_scaffold_6	AUGUSTUS	exon	90212053	90212206	.	+	.	ID=g15939.t1.exon14;Parent=g15939.t1
HiC_scaffold_6	AUGUSTUS	exon	90212053	90212206	.	+	.	ID=g15939.t2.exon13;Parent=g15939.t2
HiC_scaffold_6	AUGUSTUS	CDS	90212053	90212206	1.0	+	1	ID=g15939.t1.CDS14;Parent=g15939.t1
HiC_scaffold_6	AUGUSTUS	CDS	90212053	90212206	1.0	+	1	ID=g15939.t2.CDS13;Parent=g15939.t2
HiC_scaffold_6	AUGUSTUS	intron	90212207	90213191	1.0	+	.	ID=g15939.t1.intron14;Parent=g15939.t1
HiC_scaffold_6	AUGUSTUS	intron	90212207	90213191	1.0	+	.	ID=g15939.t2.intron13;Parent=g15939.t2
HiC_scaffold_6	AUGUSTUS	exon	90213192	90213298	.	+	.	ID=g15939.t1.exon15;Parent=g15939.t1
HiC_scaffold_6	AUGUSTUS	exon	90213192	90213298	.	+	.	ID=g15939.t2.exon14;Parent=g15939.t2
HiC_scaffold_6	AUGUSTUS	CDS	90213192	90213298	1.0	+	0	ID=g15939.t1.CDS15;Parent=g15939.t1
HiC_scaffold_6	AUGUSTUS	CDS	90213192	90213298	1.0	+	0	ID=g15939.t2.CDS14;Parent=g15939.t2
HiC_scaffold_6	AUGUSTUS	intron	90213299	90213540	1.0	+	.	ID=g15939.t1.intron15;Parent=g15939.t1
HiC_scaffold_6	AUGUSTUS	intron	90213299	90213540	1.0	+	.	ID=g15939.t2.intron14;Parent=g15939.t2
HiC_scaffold_6	AUGUSTUS	exon	90213541	90213627	.	+	.	ID=g15939.t1.exon16;Parent=g15939.t1
HiC_scaffold_6	AUGUSTUS	exon	90213541	90213627	.	+	.	ID=g15939.t2.exon15;Parent=g15939.t2
HiC_scaffold_6	AUGUSTUS	CDS	90213541	90213627	1.0	+	1	ID=g15939.t1.CDS16;Parent=g15939.t1
HiC_scaffold_6	AUGUSTUS	CDS	90213541	90213627	1.0	+	1	ID=g15939.t2.CDS15;Parent=g15939.t2
HiC_scaffold_6	AUGUSTUS	intron	90213628	90213835	1.0	+	.	ID=g15939.t1.intron16;Parent=g15939.t1
HiC_scaffold_6	AUGUSTUS	intron	90213628	90213835	1.0	+	.	ID=g15939.t2.intron15;Parent=g15939.t2
HiC_scaffold_6	AUGUSTUS	exon	90213836	90213901	.	+	.	ID=g15939.t1.exon17;Parent=g15939.t1
HiC_scaffold_6	AUGUSTUS	exon	90213836	90213901	.	+	.	ID=g15939.t2.exon16;Parent=g15939.t2
HiC_scaffold_6	AUGUSTUS	CDS	90213836	90213901	1.0	+	1	ID=g15939.t1.CDS17;Parent=g15939.t1
HiC_scaffold_6	AUGUSTUS	CDS	90213836	90213901	1.0	+	1	ID=g15939.t2.CDS16;Parent=g15939.t2
HiC_scaffold_6	AUGUSTUS	intron	90213902	90215119	1.0	+	.	ID=g15939.t1.intron17;Parent=g15939.t1
HiC_scaffold_6	AUGUSTUS	intron	90213902	90215119	1.0	+	.	ID=g15939.t2.intron16;Parent=g15939.t2
HiC_scaffold_6	AUGUSTUS	exon	90215120	90215282	.	+	.	ID=g15939.t1.exon18;Parent=g15939.t1
HiC_scaffold_6	AUGUSTUS	exon	90215120	90215282	.	+	.	ID=g15939.t2.exon17;Parent=g15939.t2
HiC_scaffold_6	AUGUSTUS	CDS	90215120	90215282	1.0	+	1	ID=g15939.t1.CDS18;Parent=g15939.t1
HiC_scaffold_6	AUGUSTUS	CDS	90215120	90215282	1.0	+	1	ID=g15939.t2.CDS17;Parent=g15939.t2
HiC_scaffold_6	AUGUSTUS	intron	90215283	90215884	1.0	+	.	ID=g15939.t1.intron18;Parent=g15939.t1
HiC_scaffold_6	AUGUSTUS	intron	90215283	90215884	1.0	+	.	ID=g15939.t2.intron17;Parent=g15939.t2
HiC_scaffold_6	AUGUSTUS	exon	90215885	90215990	.	+	.	ID=g15939.t1.exon19;Parent=g15939.t1
HiC_scaffold_6	AUGUSTUS	exon	90215885	90215990	.	+	.	ID=g15939.t2.exon18;Parent=g15939.t2
HiC_scaffold_6	AUGUSTUS	CDS	90215885	90215990	1.0	+	0	ID=g15939.t1.CDS19;Parent=g15939.t1
HiC_scaffold_6	AUGUSTUS	CDS	90215885	90215990	1.0	+	0	ID=g15939.t2.CDS18;Parent=g15939.t2
HiC_scaffold_6	AUGUSTUS	intron	90215991	90216991	1.0	+	.	ID=g15939.t1.intron19;Parent=g15939.t1
HiC_scaffold_6	AUGUSTUS	intron	90215991	90216991	1.0	+	.	ID=g15939.t2.intron18;Parent=g15939.t2
HiC_scaffold_6	AUGUSTUS	exon	90216992	90217159	.	+	.	ID=g15939.t1.exon20;Parent=g15939.t1
HiC_scaffold_6	AUGUSTUS	exon	90216992	90217159	.	+	.	ID=g15939.t2.exon19;Parent=g15939.t2
HiC_scaffold_6	AUGUSTUS	CDS	90216992	90217159	1.0	+	2	ID=g15939.t1.CDS20;Parent=g15939.t1
HiC_scaffold_6	AUGUSTUS	CDS	90216992	90217159	1.0	+	2	ID=g15939.t2.CDS19;Parent=g15939.t2
HiC_scaffold_6	AUGUSTUS	intron	90217160	90217429	1.0	+	.	ID=g15939.t1.intron20;Parent=g15939.t1
HiC_scaffold_6	AUGUSTUS	intron	90217160	90217429	1.0	+	.	ID=g15939.t2.intron19;Parent=g15939.t2
HiC_scaffold_6	AUGUSTUS	exon	90217430	90217545	.	+	.	ID=g15939.t1.exon21;Parent=g15939.t1
HiC_scaffold_6	AUGUSTUS	exon	90217430	90217545	.	+	.	ID=g15939.t2.exon20;Parent=g15939.t2
HiC_scaffold_6	AUGUSTUS	CDS	90217430	90217545	1.0	+	2	ID=g15939.t1.CDS21;Parent=g15939.t1
HiC_scaffold_6	AUGUSTUS	CDS	90217430	90217545	1.0	+	2	ID=g15939.t2.CDS20;Parent=g15939.t2
HiC_scaffold_6	AUGUSTUS	intron	90217546	90217725	1.0	+	.	ID=g15939.t1.intron21;Parent=g15939.t1
HiC_scaffold_6	AUGUSTUS	intron	90217546	90217725	1.0	+	.	ID=g15939.t2.intron20;Parent=g15939.t2
HiC_scaffold_6	AUGUSTUS	exon	90217726	90217806	.	+	.	ID=g15939.t1.exon22;Parent=g15939.t1
HiC_scaffold_6	AUGUSTUS	exon	90217726	90217806	.	+	.	ID=g15939.t2.exon21;Parent=g15939.t2
HiC_scaffold_6	AUGUSTUS	CDS	90217726	90217806	1.0	+	0	ID=g15939.t1.CDS22;Parent=g15939.t1
HiC_scaffold_6	AUGUSTUS	CDS	90217726	90217806	1.0	+	0	ID=g15939.t2.CDS21;Parent=g15939.t2
HiC_scaffold_6	AUGUSTUS	intron	90217807	90218088	1.0	+	.	ID=g15939.t1.intron22;Parent=g15939.t1
HiC_scaffold_6	AUGUSTUS	intron	90217807	90218088	1.0	+	.	ID=g15939.t2.intron21;Parent=g15939.t2
HiC_scaffold_6	AUGUSTUS	exon	90218089	90218280	.	+	.	ID=g15939.t1.exon23;Parent=g15939.t1
HiC_scaffold_6	AUGUSTUS	exon	90218089	90218280	.	+	.	ID=g15939.t2.exon22;Parent=g15939.t2
HiC_scaffold_6	AUGUSTUS	CDS	90218089	90218280	1.0	+	0	ID=g15939.t1.CDS23;Parent=g15939.t1
HiC_scaffold_6	AUGUSTUS	CDS	90218089	90218280	1.0	+	0	ID=g15939.t2.CDS22;Parent=g15939.t2
HiC_scaffold_6	AUGUSTUS	stop_codon	90218278	90218280	.	+	0	ID=g15939.t1.stop1;Parent=g15939.t1
HiC_scaffold_6	AUGUSTUS	stop_codon	90218278	90218280	.	+	0	ID=g15939.t2.stop1;Parent=g15939.t2
HiC_scaffold_6	AUGUSTUS	start_codon	90229521	90229523	.	+	0	ID=g15940.t1.start1;Parent=g15940.t1
HiC_scaffold_6	AUGUSTUS	exon	90229521	90229748	.	+	.	ID=g15940.t1.exon1;Parent=g15940.t1
HiC_scaffold_6	AUGUSTUS	CDS	90229521	90229748	1.0	+	0	ID=g15940.t1.CDS1;Parent=g15940.t1
HiC_scaffold_6	AUGUSTUS	gene	90229521	90233345	.	+	.	ID=g15940
HiC_scaffold_6	AUGUSTUS	mRNA	90229521	90233345	1.0	+	.	ID=g15940.t1;Parent=g15940;em_target=9668.ENSMPUP00000012533;em_score=478.6;em_evalue=6.7e-147;em_tcov=.;em_OGs=KOG0045@1|root,KOG0045@2759|Eukaryota,38EV4@33154|Opisthokonta,3BDJA@33208|Metazoa,3D3RX@33213|Bilateria,48BUI@7711|Chordata,48WTH@7742|Vertebrata,3J7SZ@40674|Mammalia,3EPWH@33554|Carnivora;em_COG_cat=OT;em_desc=Belongs to the peptidase C2 family;em_max_annot_lvl=33208|Metazoa;em_Preferred_name=CAPN11;em_KEGG_ko=ko:K08580;em_BRITE=ko00000,ko01000,ko01002;em_PFAMs=Calpain_III,EF-hand_8,Peptidase_C2;em_GOs=GO:0001669,GO:0003674,GO:0003824,GO:0004175,GO:0004197,GO:0004198,GO:0005575,GO:0005622,GO:0005623,GO:0005737,GO:0006508,GO:0006807,GO:0008150,GO:0008152,GO:0008233,GO:0008234,GO:0012505,GO:0016787,GO:0019538,GO:0030141,GO:0031410,GO:0031982,GO:0043170,GO:0043226,GO:0043227,GO:0043229,GO:0044238,GO:0044424,GO:0044444,GO:0044464,GO:0070011,GO:0071704,GO:0097223,GO:0097708,GO:0099503,GO:0140096,GO:1901564
HiC_scaffold_6	AUGUSTUS	intron	90229749	90230105	1.0	+	.	ID=g15940.t1.intron1;Parent=g15940.t1
HiC_scaffold_6	AUGUSTUS	exon	90230106	90230175	.	+	.	ID=g15940.t1.exon2;Parent=g15940.t1
HiC_scaffold_6	AUGUSTUS	CDS	90230106	90230175	1.0	+	0	ID=g15940.t1.CDS2;Parent=g15940.t1
HiC_scaffold_6	AUGUSTUS	intron	90230176	90231933	1.0	+	.	ID=g15940.t1.intron2;Parent=g15940.t1
HiC_scaffold_6	AUGUSTUS	exon	90231934	90232052	.	+	.	ID=g15940.t1.exon3;Parent=g15940.t1
HiC_scaffold_6	AUGUSTUS	CDS	90231934	90232052	1.0	+	2	ID=g15940.t1.CDS3;Parent=g15940.t1
HiC_scaffold_6	AUGUSTUS	intron	90232053	90232944	1.0	+	.	ID=g15940.t1.intron3;Parent=g15940.t1
HiC_scaffold_6	AUGUSTUS	exon	90232945	90233078	.	+	.	ID=g15940.t1.exon4;Parent=g15940.t1
HiC_scaffold_6	AUGUSTUS	CDS	90232945	90233078	1.0	+	0	ID=g15940.t1.CDS4;Parent=g15940.t1
HiC_scaffold_6	AUGUSTUS	intron	90233079	90233263	1.0	+	.	ID=g15940.t1.intron4;Parent=g15940.t1
HiC_scaffold_6	AUGUSTUS	exon	90233264	90233345	.	+	.	ID=g15940.t1.exon5;Parent=g15940.t1
HiC_scaffold_6	AUGUSTUS	CDS	90233264	90233345	1.0	+	1	ID=g15940.t1.CDS5;Parent=g15940.t1
HiC_scaffold_6	AUGUSTUS	stop_codon	90233343	90233345	.	+	0	ID=g15940.t1.stop1;Parent=g15940.t1
HiC_scaffold_6	AUGUSTUS	start_codon	90233383	90233385	.	+	0	ID=g15941.t1.start1;Parent=g15941.t1
HiC_scaffold_6	AUGUSTUS	exon	90233383	90233433	.	+	.	ID=g15941.t1.exon1;Parent=g15941.t1
HiC_scaffold_6	AUGUSTUS	CDS	90233383	90233433	0.93	+	0	ID=g15941.t1.CDS1;Parent=g15941.t1
HiC_scaffold_6	AUGUSTUS	gene	90233383	90241330	.	+	.	ID=g15941
HiC_scaffold_6	AUGUSTUS	mRNA	90233383	90241330	0.93	+	.	ID=g15941.t1;Parent=g15941;em_target=9668.ENSMPUP00000012533;em_score=1078.8;em_evalue=0.0;em_tcov=.;em_OGs=KOG0045@1|root,KOG0045@2759|Eukaryota,38EV4@33154|Opisthokonta,3BDJA@33208|Metazoa,3D3RX@33213|Bilateria,48BUI@7711|Chordata,48WTH@7742|Vertebrata,3J7SZ@40674|Mammalia,3EPWH@33554|Carnivora;em_COG_cat=OT;em_desc=Belongs to the peptidase C2 family;em_max_annot_lvl=33208|Metazoa;em_Preferred_name=CAPN11;em_KEGG_ko=ko:K08580;em_BRITE=ko00000,ko01000,ko01002;em_PFAMs=Calpain_III,EF-hand_8,Peptidase_C2;em_GOs=GO:0001669,GO:0003674,GO:0003824,GO:0004175,GO:0004197,GO:0004198,GO:0005575,GO:0005622,GO:0005623,GO:0005737,GO:0006508,GO:0006807,GO:0008150,GO:0008152,GO:0008233,GO:0008234,GO:0012505,GO:0016787,GO:0019538,GO:0030141,GO:0031410,GO:0031982,GO:0043170,GO:0043226,GO:0043227,GO:0043229,GO:0044238,GO:0044424,GO:0044444,GO:0044464,GO:0070011,GO:0071704,GO:0097223,GO:0097708,GO:0099503,GO:0140096,GO:1901564
HiC_scaffold_6	AUGUSTUS	intron	90233434	90235956	1.0	+	.	ID=g15941.t1.intron1;Parent=g15941.t1
HiC_scaffold_6	AUGUSTUS	exon	90235957	90236040	.	+	.	ID=g15941.t1.exon2;Parent=g15941.t1
HiC_scaffold_6	AUGUSTUS	CDS	90235957	90236040	1.0	+	0	ID=g15941.t1.CDS2;Parent=g15941.t1
HiC_scaffold_6	AUGUSTUS	intron	90236041	90236137	1.0	+	.	ID=g15941.t1.intron2;Parent=g15941.t1
HiC_scaffold_6	AUGUSTUS	exon	90236138	90236223	.	+	.	ID=g15941.t1.exon3;Parent=g15941.t1
HiC_scaffold_6	AUGUSTUS	CDS	90236138	90236223	1.0	+	0	ID=g15941.t1.CDS3;Parent=g15941.t1
HiC_scaffold_6	AUGUSTUS	intron	90236224	90236430	1.0	+	.	ID=g15941.t1.intron3;Parent=g15941.t1
HiC_scaffold_6	AUGUSTUS	exon	90236431	90236505	.	+	.	ID=g15941.t1.exon4;Parent=g15941.t1
HiC_scaffold_6	AUGUSTUS	CDS	90236431	90236505	1.0	+	1	ID=g15941.t1.CDS4;Parent=g15941.t1
HiC_scaffold_6	AUGUSTUS	intron	90236506	90236681	1.0	+	.	ID=g15941.t1.intron4;Parent=g15941.t1
HiC_scaffold_6	AUGUSTUS	exon	90236682	90236842	.	+	.	ID=g15941.t1.exon5;Parent=g15941.t1
HiC_scaffold_6	AUGUSTUS	CDS	90236682	90236842	1.0	+	1	ID=g15941.t1.CDS5;Parent=g15941.t1
HiC_scaffold_6	AUGUSTUS	intron	90236843	90236967	1.0	+	.	ID=g15941.t1.intron5;Parent=g15941.t1
HiC_scaffold_6	AUGUSTUS	exon	90236968	90237143	.	+	.	ID=g15941.t1.exon6;Parent=g15941.t1
HiC_scaffold_6	AUGUSTUS	CDS	90236968	90237143	1.0	+	2	ID=g15941.t1.CDS6;Parent=g15941.t1
HiC_scaffold_6	AUGUSTUS	intron	90237144	90238116	1.0	+	.	ID=g15941.t1.intron6;Parent=g15941.t1
HiC_scaffold_6	AUGUSTUS	exon	90238117	90238128	.	+	.	ID=g15941.t1.exon7;Parent=g15941.t1
HiC_scaffold_6	AUGUSTUS	CDS	90238117	90238128	1.0	+	0	ID=g15941.t1.CDS7;Parent=g15941.t1
HiC_scaffold_6	AUGUSTUS	intron	90238129	90238433	1.0	+	.	ID=g15941.t1.intron7;Parent=g15941.t1
HiC_scaffold_6	AUGUSTUS	exon	90238434	90238645	.	+	.	ID=g15941.t1.exon8;Parent=g15941.t1
HiC_scaffold_6	AUGUSTUS	CDS	90238434	90238645	1.0	+	0	ID=g15941.t1.CDS8;Parent=g15941.t1
HiC_scaffold_6	AUGUSTUS	intron	90238646	90238940	1.0	+	.	ID=g15941.t1.intron8;Parent=g15941.t1
HiC_scaffold_6	AUGUSTUS	exon	90238941	90238980	.	+	.	ID=g15941.t1.exon9;Parent=g15941.t1
HiC_scaffold_6	AUGUSTUS	CDS	90238941	90238980	1.0	+	1	ID=g15941.t1.CDS9;Parent=g15941.t1
HiC_scaffold_6	AUGUSTUS	intron	90238981	90239078	1.0	+	.	ID=g15941.t1.intron9;Parent=g15941.t1
HiC_scaffold_6	AUGUSTUS	exon	90239079	90239147	.	+	.	ID=g15941.t1.exon10;Parent=g15941.t1
HiC_scaffold_6	AUGUSTUS	CDS	90239079	90239147	1.0	+	0	ID=g15941.t1.CDS10;Parent=g15941.t1
HiC_scaffold_6	AUGUSTUS	intron	90239148	90239229	1.0	+	.	ID=g15941.t1.intron10;Parent=g15941.t1
HiC_scaffold_6	AUGUSTUS	exon	90239230	90239287	.	+	.	ID=g15941.t1.exon11;Parent=g15941.t1
HiC_scaffold_6	AUGUSTUS	CDS	90239230	90239287	1.0	+	0	ID=g15941.t1.CDS11;Parent=g15941.t1
HiC_scaffold_6	AUGUSTUS	intron	90239288	90239419	1.0	+	.	ID=g15941.t1.intron11;Parent=g15941.t1
HiC_scaffold_6	AUGUSTUS	exon	90239420	90239484	.	+	.	ID=g15941.t1.exon12;Parent=g15941.t1
HiC_scaffold_6	AUGUSTUS	CDS	90239420	90239484	1.0	+	2	ID=g15941.t1.CDS12;Parent=g15941.t1
HiC_scaffold_6	AUGUSTUS	intron	90239485	90239743	1.0	+	.	ID=g15941.t1.intron12;Parent=g15941.t1
HiC_scaffold_6	AUGUSTUS	exon	90239744	90239812	.	+	.	ID=g15941.t1.exon13;Parent=g15941.t1
HiC_scaffold_6	AUGUSTUS	CDS	90239744	90239812	1.0	+	0	ID=g15941.t1.CDS13;Parent=g15941.t1
HiC_scaffold_6	AUGUSTUS	intron	90239813	90240407	1.0	+	.	ID=g15941.t1.intron13;Parent=g15941.t1
HiC_scaffold_6	AUGUSTUS	exon	90240408	90240486	.	+	.	ID=g15941.t1.exon14;Parent=g15941.t1
HiC_scaffold_6	AUGUSTUS	CDS	90240408	90240486	1.0	+	0	ID=g15941.t1.CDS14;Parent=g15941.t1
HiC_scaffold_6	AUGUSTUS	intron	90240487	90240581	1.0	+	.	ID=g15941.t1.intron14;Parent=g15941.t1
HiC_scaffold_6	AUGUSTUS	exon	90240582	90240698	.	+	.	ID=g15941.t1.exon15;Parent=g15941.t1
HiC_scaffold_6	AUGUSTUS	CDS	90240582	90240698	1.0	+	2	ID=g15941.t1.CDS15;Parent=g15941.t1
HiC_scaffold_6	AUGUSTUS	intron	90240699	90241144	1.0	+	.	ID=g15941.t1.intron15;Parent=g15941.t1
HiC_scaffold_6	AUGUSTUS	exon	90241145	90241203	.	+	.	ID=g15941.t1.exon16;Parent=g15941.t1
HiC_scaffold_6	AUGUSTUS	CDS	90241145	90241203	1.0	+	2	ID=g15941.t1.CDS16;Parent=g15941.t1
HiC_scaffold_6	AUGUSTUS	intron	90241204	90241303	1.0	+	.	ID=g15941.t1.intron16;Parent=g15941.t1
HiC_scaffold_6	AUGUSTUS	exon	90241304	90241330	.	+	.	ID=g15941.t1.exon17;Parent=g15941.t1
HiC_scaffold_6	AUGUSTUS	CDS	90241304	90241330	1.0	+	0	ID=g15941.t1.CDS17;Parent=g15941.t1
HiC_scaffold_6	AUGUSTUS	stop_codon	90241328	90241330	.	+	0	ID=g15941.t1.stop1;Parent=g15941.t1
HiC_scaffold_6	GeneMark.hmm3	start_codon	90270693	90270695	.	+	0	ID=g15942.t2.start1;Parent=g15942.t2
HiC_scaffold_6	AUGUSTUS	gene	90270693	90271007	.	+	.	ID=g15942
HiC_scaffold_6	GeneMark.hmm3	mRNA	90270693	90271007	.	+	.	ID=g15942.t2;Parent=g15942;em_target=9612.ENSCAFP00000039846;em_score=169.3;em_evalue=1.5e-53;em_tcov=.;em_OGs=2F2TS@1|root,2T3SF@2759|Eukaryota,3A79F@33154|Opisthokonta,3BT42@33208|Metazoa,3DA0X@33213|Bilateria,48FXS@7711|Chordata,49D4G@7742|Vertebrata,3JHX7@40674|Mammalia,3EW1B@33554|Carnivora;em_COG_cat=S;em_desc=Myomixer, myoblast fusion factor;em_max_annot_lvl=33208|Metazoa;em_Preferred_name=MYMX;em_GOs=GO:0000139,GO:0000768,GO:0005575,GO:0005622,GO:0005623,GO:0005737,GO:0005783,GO:0005789,GO:0005794,GO:0005886,GO:0006949,GO:0007275,GO:0007517,GO:0007520,GO:0008150,GO:0009653,GO:0009987,GO:0012505,GO:0014902,GO:0016020,GO:0016043,GO:0030154,GO:0031090,GO:0031984,GO:0032501,GO:0032502,GO:0042175,GO:0042692,GO:0043226,GO:0043227,GO:0043229,GO:0043231,GO:0044422,GO:0044424,GO:0044425,GO:0044431,GO:0044432,GO:0044444,GO:0044446,GO:0044464,GO:0045026,GO:0048513,GO:0048646,GO:0048731,GO:0048856,GO:0048869,GO:0051146,GO:0060538,GO:0061024,GO:0061025,GO:0061061,GO:0071840,GO:0071944,GO:0098588,GO:0098791,GO:0098827
HiC_scaffold_6	GeneMark.hmm3	CDS	90270693	90271007	.	+	0	ID=g15942.t2.CDS1;Parent=g15942.t2
HiC_scaffold_6	GeneMark.hmm3	exon	90270693	90271007	.	+	0	ID=g15942.t2.exon1;Parent=g15942.t2
HiC_scaffold_6	AUGUSTUS	start_codon	90270753	90270755	.	+	0	ID=g15942.t1.start1;Parent=g15942.t1
HiC_scaffold_6	AUGUSTUS	exon	90270753	90271007	.	+	.	ID=g15942.t1.exon1;Parent=g15942.t1
HiC_scaffold_6	AUGUSTUS	mRNA	90270753	90271007	1.0	+	.	ID=g15942.t1;Parent=g15942;em_target=9612.ENSCAFP00000039846;em_score=143.5;em_evalue=8.9e-46;em_tcov=.;em_OGs=2F2TS@1|root,2T3SF@2759|Eukaryota,3A79F@33154|Opisthokonta,3BT42@33208|Metazoa,3DA0X@33213|Bilateria,48FXS@7711|Chordata,49D4G@7742|Vertebrata,3JHX7@40674|Mammalia,3EW1B@33554|Carnivora;em_COG_cat=S;em_desc=Myomixer, myoblast fusion factor;em_max_annot_lvl=33208|Metazoa;em_Preferred_name=MYMX;em_GOs=GO:0000139,GO:0000768,GO:0005575,GO:0005622,GO:0005623,GO:0005737,GO:0005783,GO:0005789,GO:0005794,GO:0005886,GO:0006949,GO:0007275,GO:0007517,GO:0007520,GO:0008150,GO:0009653,GO:0009987,GO:0012505,GO:0014902,GO:0016020,GO:0016043,GO:0030154,GO:0031090,GO:0031984,GO:0032501,GO:0032502,GO:0042175,GO:0042692,GO:0043226,GO:0043227,GO:0043229,GO:0043231,GO:0044422,GO:0044424,GO:0044425,GO:0044431,GO:0044432,GO:0044444,GO:0044446,GO:0044464,GO:0045026,GO:0048513,GO:0048646,GO:0048731,GO:0048856,GO:0048869,GO:0051146,GO:0060538,GO:0061024,GO:0061025,GO:0061061,GO:0071840,GO:0071944,GO:0098588,GO:0098791,GO:0098827
HiC_scaffold_6	AUGUSTUS	CDS	90270753	90271007	1.0	+	0	ID=g15942.t1.CDS1;Parent=g15942.t1
HiC_scaffold_6	AUGUSTUS	stop_codon	90271005	90271007	.	+	0	ID=g15942.t1.stop1;Parent=g15942.t1
HiC_scaffold_6	GeneMark.hmm3	stop_codon	90271005	90271007	.	+	0	ID=g15942.t2.stop1;Parent=g15942.t2
HiC_scaffold_6	AUGUSTUS	start_codon	90271724	90271726	.	+	0	ID=g15943.t1.start1;Parent=g15943.t1
HiC_scaffold_6	AUGUSTUS	exon	90271724	90271784	.	+	.	ID=g15943.t1.exon1;Parent=g15943.t1
HiC_scaffold_6	AUGUSTUS	CDS	90271724	90271784	0.97	+	0	ID=g15943.t1.CDS1;Parent=g15943.t1
HiC_scaffold_6	AUGUSTUS	gene	90271724	90285341	.	+	.	ID=g15943
HiC_scaffold_6	AUGUSTUS	mRNA	90271724	90285341	0.95	+	.	ID=g15943.t1;Parent=g15943;em_target=9668.ENSMPUP00000012527;em_score=1128.9;em_evalue=0.0;em_tcov=.;em_OGs=KOG1479@1|root,KOG1479@2759|Eukaryota,39721@33154|Opisthokonta,3BBIR@33208|Metazoa,3CYY8@33213|Bilateria,482QU@7711|Chordata,48WRN@7742|Vertebrata,3J997@40674|Mammalia,3EN34@33554|Carnivora;em_COG_cat=F;em_desc=Solute carrier family 29 (equilibrative nucleoside transporter), member 1;em_max_annot_lvl=33208|Metazoa;em_Preferred_name=SLC29A1;em_KEGG_ko=ko:K15014;em_BRITE=ko00000,ko02000;em_KEGG_TC=2.A.57.1;em_PFAMs=Nucleoside_tran;em_GOs=GO:0001666,GO:0001678,GO:0003008,GO:0003674,GO:0005215,GO:0005337,GO:0005575,GO:0005623,GO:0005886,GO:0005887,GO:0006139,GO:0006725,GO:0006807,GO:0006810,GO:0006950,GO:0007154,GO:0007165,GO:0007166,GO:0007267,GO:0007268,GO:0007275,GO:0007589,GO:0007595,GO:0008150,GO:0008152,GO:0009628,GO:0009743,GO:0009746,GO:0009749,GO:0009987,GO:0010033,GO:0015858,GO:0015862,GO:0015864,GO:0015931,GO:0015932,GO:0016020,GO:0016021,GO:0016323,GO:0016324,GO:0019725,GO:0022857,GO:0023052,GO:0030431,GO:0030879,GO:0031224,GO:0031226,GO:0032501,GO:0032502,GO:0033500,GO:0033554,GO:0034284,GO:0034641,GO:0036293,GO:0036294,GO:0042221,GO:0042391,GO:0042592,GO:0042593,GO:0044237,GO:0044238,GO:0044425,GO:0044459,GO:0044464,GO:0045177,GO:0046483,GO:0046903,GO:0048513,GO:0048731,GO:0048732,GO:0048856,GO:0048878,GO:0050789,GO:0050794,GO:0050877,GO:0050878,GO:0050896,GO:0051179,GO:0051234,GO:0051716,GO:0055082,GO:0055085,GO:0060078,GO:0060079,GO:0065007,GO:0065008,GO:0070482,GO:0070887,GO:0071310,GO:0071322,GO:0071326,GO:0071331,GO:0071333,GO:0071453,GO:0071456,GO:0071702,GO:0071704,GO:0071705,GO:0071944,GO:0098590,GO:0098916,GO:0099536,GO:0099537,GO:0099565,GO:1901264,GO:1901360,GO:1901505,GO:1901642,GO:1901700,GO:1901701,GO:1905114
HiC_scaffold_6	AUGUSTUS	intron	90271785	90278153	0.95	+	.	ID=g15943.t1.intron1;Parent=g15943.t1
HiC_scaffold_6	gmst	start_codon	90276059	90276061	133.297809	+	0	ID=g15943.t2.start1;Parent=g15943.t2
HiC_scaffold_6	gmst	CDS	90276059	90276062	133.297809	+	0	ID=g15943.t2.CDS1;Parent=g15943.t2
HiC_scaffold_6	gmst	exon	90276059	90276062	133.297809	+	0	ID=g15943.t2.exon1;Parent=g15943.t2
HiC_scaffold_6	gmst	mRNA	90276059	90285341	.	+	.	ID=g15943.t2;Parent=g15943;em_target=9668.ENSMPUP00000012527;em_score=1125.6;em_evalue=0.0;em_tcov=.;em_OGs=KOG1479@1|root,KOG1479@2759|Eukaryota,39721@33154|Opisthokonta,3BBIR@33208|Metazoa,3CYY8@33213|Bilateria,482QU@7711|Chordata,48WRN@7742|Vertebrata,3J997@40674|Mammalia,3EN34@33554|Carnivora;em_COG_cat=F;em_desc=Solute carrier family 29 (equilibrative nucleoside transporter), member 1;em_max_annot_lvl=33208|Metazoa;em_Preferred_name=SLC29A1;em_KEGG_ko=ko:K15014;em_BRITE=ko00000,ko02000;em_KEGG_TC=2.A.57.1;em_PFAMs=Nucleoside_tran;em_GOs=GO:0001666,GO:0001678,GO:0003008,GO:0003674,GO:0005215,GO:0005337,GO:0005575,GO:0005623,GO:0005886,GO:0005887,GO:0006139,GO:0006725,GO:0006807,GO:0006810,GO:0006950,GO:0007154,GO:0007165,GO:0007166,GO:0007267,GO:0007268,GO:0007275,GO:0007589,GO:0007595,GO:0008150,GO:0008152,GO:0009628,GO:0009743,GO:0009746,GO:0009749,GO:0009987,GO:0010033,GO:0015858,GO:0015862,GO:0015864,GO:0015931,GO:0015932,GO:0016020,GO:0016021,GO:0016323,GO:0016324,GO:0019725,GO:0022857,GO:0023052,GO:0030431,GO:0030879,GO:0031224,GO:0031226,GO:0032501,GO:0032502,GO:0033500,GO:0033554,GO:0034284,GO:0034641,GO:0036293,GO:0036294,GO:0042221,GO:0042391,GO:0042592,GO:0042593,GO:0044237,GO:0044238,GO:0044425,GO:0044459,GO:0044464,GO:0045177,GO:0046483,GO:0046903,GO:0048513,GO:0048731,GO:0048732,GO:0048856,GO:0048878,GO:0050789,GO:0050794,GO:0050877,GO:0050878,GO:0050896,GO:0051179,GO:0051234,GO:0051716,GO:0055082,GO:0055085,GO:0060078,GO:0060079,GO:0065007,GO:0065008,GO:0070482,GO:0070887,GO:0071310,GO:0071322,GO:0071326,GO:0071331,GO:0071333,GO:0071453,GO:0071456,GO:0071702,GO:0071704,GO:0071705,GO:0071944,GO:0098590,GO:0098916,GO:0099536,GO:0099537,GO:0099565,GO:1901264,GO:1901360,GO:1901505,GO:1901642,GO:1901700,GO:1901701,GO:1905114
HiC_scaffold_6	gmst	intron	90276063	90278153	133.297809	+	0	ID=g15943.t2.intron1;Parent=g15943.t2
HiC_scaffold_6	AUGUSTUS	exon	90278154	90278263	.	+	.	ID=g15943.t1.exon2;Parent=g15943.t1
HiC_scaffold_6	AUGUSTUS	CDS	90278154	90278263	1.0	+	2	ID=g15943.t1.CDS2;Parent=g15943.t1
HiC_scaffold_6	gmst	CDS	90278154	90278263	133.297809	+	2	ID=g15943.t2.CDS2;Parent=g15943.t2
HiC_scaffold_6	gmst	exon	90278154	90278263	133.297809	+	2	ID=g15943.t2.exon2;Parent=g15943.t2
HiC_scaffold_6	AUGUSTUS	intron	90278264	90279472	1.0	+	.	ID=g15943.t1.intron2;Parent=g15943.t1
HiC_scaffold_6	gmst	intron	90278264	90279472	133.297809	+	0	ID=g15943.t2.intron2;Parent=g15943.t2
HiC_scaffold_6	AUGUSTUS	exon	90279473	90279555	.	+	.	ID=g15943.t1.exon3;Parent=g15943.t1
HiC_scaffold_6	AUGUSTUS	CDS	90279473	90279555	1.0	+	0	ID=g15943.t1.CDS3;Parent=g15943.t1
HiC_scaffold_6	gmst	CDS	90279473	90279555	133.297809	+	0	ID=g15943.t2.CDS3;Parent=g15943.t2
HiC_scaffold_6	gmst	exon	90279473	90279555	133.297809	+	0	ID=g15943.t2.exon3;Parent=g15943.t2
HiC_scaffold_6	gmst	start_codon	90279527	90279529	139.112359	+	0	ID=g15943.t3.start1;Parent=g15943.t3
HiC_scaffold_6	gmst	CDS	90279527	90279555	139.112359	+	0	ID=g15943.t3.CDS1;Parent=g15943.t3
HiC_scaffold_6	gmst	exon	90279527	90279555	139.112359	+	0	ID=g15943.t3.exon1;Parent=g15943.t3
HiC_scaffold_6	gmst	mRNA	90279527	90285341	.	+	.	ID=g15943.t3;Parent=g15943;em_target=9668.ENSMPUP00000012527;em_score=997.0;em_evalue=3.1e-303;em_tcov=.;em_OGs=KOG1479@1|root,KOG1479@2759|Eukaryota,39721@33154|Opisthokonta,3BBIR@33208|Metazoa,3CYY8@33213|Bilateria,482QU@7711|Chordata,48WRN@7742|Vertebrata,3J997@40674|Mammalia,3EN34@33554|Carnivora;em_COG_cat=F;em_desc=Solute carrier family 29 (equilibrative nucleoside transporter), member 1;em_max_annot_lvl=33208|Metazoa;em_Preferred_name=SLC29A1;em_KEGG_ko=ko:K15014;em_BRITE=ko00000,ko02000;em_KEGG_TC=2.A.57.1;em_PFAMs=Nucleoside_tran;em_GOs=GO:0001666,GO:0001678,GO:0003008,GO:0003674,GO:0005215,GO:0005337,GO:0005575,GO:0005623,GO:0005886,GO:0005887,GO:0006139,GO:0006725,GO:0006807,GO:0006810,GO:0006950,GO:0007154,GO:0007165,GO:0007166,GO:0007267,GO:0007268,GO:0007275,GO:0007589,GO:0007595,GO:0008150,GO:0008152,GO:0009628,GO:0009743,GO:0009746,GO:0009749,GO:0009987,GO:0010033,GO:0015858,GO:0015862,GO:0015864,GO:0015931,GO:0015932,GO:0016020,GO:0016021,GO:0016323,GO:0016324,GO:0019725,GO:0022857,GO:0023052,GO:0030431,GO:0030879,GO:0031224,GO:0031226,GO:0032501,GO:0032502,GO:0033500,GO:0033554,GO:0034284,GO:0034641,GO:0036293,GO:0036294,GO:0042221,GO:0042391,GO:0042592,GO:0042593,GO:0044237,GO:0044238,GO:0044425,GO:0044459,GO:0044464,GO:0045177,GO:0046483,GO:0046903,GO:0048513,GO:0048731,GO:0048732,GO:0048856,GO:0048878,GO:0050789,GO:0050794,GO:0050877,GO:0050878,GO:0050896,GO:0051179,GO:0051234,GO:0051716,GO:0055082,GO:0055085,GO:0060078,GO:0060079,GO:0065007,GO:0065008,GO:0070482,GO:0070887,GO:0071310,GO:0071322,GO:0071326,GO:0071331,GO:0071333,GO:0071453,GO:0071456,GO:0071702,GO:0071704,GO:0071705,GO:0071944,GO:0098590,GO:0098916,GO:0099536,GO:0099537,GO:0099565,GO:1901264,GO:1901360,GO:1901505,GO:1901642,GO:1901700,GO:1901701,GO:1905114
HiC_scaffold_6	AUGUSTUS	intron	90279556	90281539	1.0	+	.	ID=g15943.t1.intron3;Parent=g15943.t1
HiC_scaffold_6	gmst	intron	90279556	90281539	133.297809	+	0	ID=g15943.t2.intron3;Parent=g15943.t2
HiC_scaffold_6	gmst	intron	90279556	90281539	139.112359	+	0	ID=g15943.t3.intron1;Parent=g15943.t3
HiC_scaffold_6	AUGUSTUS	exon	90281540	90281621	.	+	.	ID=g15943.t1.exon4;Parent=g15943.t1
HiC_scaffold_6	AUGUSTUS	CDS	90281540	90281621	1.0	+	1	ID=g15943.t1.CDS4;Parent=g15943.t1
HiC_scaffold_6	gmst	CDS	90281540	90281621	133.297809	+	1	ID=g15943.t2.CDS4;Parent=g15943.t2
HiC_scaffold_6	gmst	exon	90281540	90281621	133.297809	+	1	ID=g15943.t2.exon4;Parent=g15943.t2
HiC_scaffold_6	gmst	CDS	90281540	90281621	139.112359	+	1	ID=g15943.t3.CDS2;Parent=g15943.t3
HiC_scaffold_6	gmst	exon	90281540	90281621	139.112359	+	1	ID=g15943.t3.exon2;Parent=g15943.t3
HiC_scaffold_6	AUGUSTUS	intron	90281622	90281728	1.0	+	.	ID=g15943.t1.intron4;Parent=g15943.t1
HiC_scaffold_6	gmst	intron	90281622	90281728	133.297809	+	0	ID=g15943.t2.intron4;Parent=g15943.t2
HiC_scaffold_6	gmst	intron	90281622	90281728	139.112359	+	0	ID=g15943.t3.intron2;Parent=g15943.t3
HiC_scaffold_6	AUGUSTUS	exon	90281729	90281931	.	+	.	ID=g15943.t1.exon5;Parent=g15943.t1
HiC_scaffold_6	AUGUSTUS	CDS	90281729	90281931	1.0	+	0	ID=g15943.t1.CDS5;Parent=g15943.t1
HiC_scaffold_6	gmst	CDS	90281729	90281931	133.297809	+	0	ID=g15943.t2.CDS5;Parent=g15943.t2
HiC_scaffold_6	gmst	exon	90281729	90281931	133.297809	+	0	ID=g15943.t2.exon5;Parent=g15943.t2
HiC_scaffold_6	gmst	CDS	90281729	90281931	139.112359	+	0	ID=g15943.t3.CDS3;Parent=g15943.t3
HiC_scaffold_6	gmst	exon	90281729	90281931	139.112359	+	0	ID=g15943.t3.exon3;Parent=g15943.t3
HiC_scaffold_6	AUGUSTUS	intron	90281932	90282021	1.0	+	.	ID=g15943.t1.intron5;Parent=g15943.t1
HiC_scaffold_6	gmst	intron	90281932	90282021	133.297809	+	0	ID=g15943.t2.intron5;Parent=g15943.t2
HiC_scaffold_6	gmst	intron	90281932	90282021	139.112359	+	0	ID=g15943.t3.intron3;Parent=g15943.t3
HiC_scaffold_6	AUGUSTUS	exon	90282022	90282161	.	+	.	ID=g15943.t1.exon6;Parent=g15943.t1
HiC_scaffold_6	AUGUSTUS	CDS	90282022	90282161	1.0	+	1	ID=g15943.t1.CDS6;Parent=g15943.t1
HiC_scaffold_6	gmst	CDS	90282022	90282161	133.297809	+	1	ID=g15943.t2.CDS6;Parent=g15943.t2
HiC_scaffold_6	gmst	exon	90282022	90282161	133.297809	+	1	ID=g15943.t2.exon6;Parent=g15943.t2
HiC_scaffold_6	gmst	CDS	90282022	90282161	139.112359	+	1	ID=g15943.t3.CDS4;Parent=g15943.t3
HiC_scaffold_6	gmst	exon	90282022	90282161	139.112359	+	1	ID=g15943.t3.exon4;Parent=g15943.t3
HiC_scaffold_6	AUGUSTUS	intron	90282162	90282467	1.0	+	.	ID=g15943.t1.intron6;Parent=g15943.t1
HiC_scaffold_6	gmst	intron	90282162	90282467	133.297809	+	0	ID=g15943.t2.intron6;Parent=g15943.t2
HiC_scaffold_6	gmst	intron	90282162	90282467	139.112359	+	0	ID=g15943.t3.intron4;Parent=g15943.t3
HiC_scaffold_6	AUGUSTUS	exon	90282468	90282602	.	+	.	ID=g15943.t1.exon7;Parent=g15943.t1
HiC_scaffold_6	AUGUSTUS	CDS	90282468	90282602	1.0	+	2	ID=g15943.t1.CDS7;Parent=g15943.t1
HiC_scaffold_6	gmst	CDS	90282468	90282602	133.297809	+	2	ID=g15943.t2.CDS7;Parent=g15943.t2
HiC_scaffold_6	gmst	exon	90282468	90282602	133.297809	+	2	ID=g15943.t2.exon7;Parent=g15943.t2
HiC_scaffold_6	gmst	CDS	90282468	90282602	139.112359	+	2	ID=g15943.t3.CDS5;Parent=g15943.t3
HiC_scaffold_6	gmst	exon	90282468	90282602	139.112359	+	2	ID=g15943.t3.exon5;Parent=g15943.t3
HiC_scaffold_6	AUGUSTUS	intron	90282603	90282706	1.0	+	.	ID=g15943.t1.intron7;Parent=g15943.t1
HiC_scaffold_6	gmst	intron	90282603	90282706	133.297809	+	0	ID=g15943.t2.intron7;Parent=g15943.t2
HiC_scaffold_6	gmst	intron	90282603	90282706	139.112359	+	0	ID=g15943.t3.intron5;Parent=g15943.t3
HiC_scaffold_6	AUGUSTUS	exon	90282707	90282804	.	+	.	ID=g15943.t1.exon8;Parent=g15943.t1
HiC_scaffold_6	AUGUSTUS	CDS	90282707	90282804	1.0	+	2	ID=g15943.t1.CDS8;Parent=g15943.t1
HiC_scaffold_6	gmst	CDS	90282707	90282804	133.297809	+	2	ID=g15943.t2.CDS8;Parent=g15943.t2
HiC_scaffold_6	gmst	exon	90282707	90282804	133.297809	+	2	ID=g15943.t2.exon8;Parent=g15943.t2
HiC_scaffold_6	gmst	CDS	90282707	90282804	139.112359	+	2	ID=g15943.t3.CDS6;Parent=g15943.t3
HiC_scaffold_6	gmst	exon	90282707	90282804	139.112359	+	2	ID=g15943.t3.exon6;Parent=g15943.t3
HiC_scaffold_6	AUGUSTUS	intron	90282805	90282955	1.0	+	.	ID=g15943.t1.intron8;Parent=g15943.t1
HiC_scaffold_6	gmst	intron	90282805	90282955	133.297809	+	0	ID=g15943.t2.intron8;Parent=g15943.t2
HiC_scaffold_6	gmst	intron	90282805	90282955	139.112359	+	0	ID=g15943.t3.intron6;Parent=g15943.t3
HiC_scaffold_6	AUGUSTUS	exon	90282956	90283034	.	+	.	ID=g15943.t1.exon9;Parent=g15943.t1
HiC_scaffold_6	AUGUSTUS	CDS	90282956	90283034	1.0	+	0	ID=g15943.t1.CDS9;Parent=g15943.t1
HiC_scaffold_6	gmst	CDS	90282956	90283034	133.297809	+	0	ID=g15943.t2.CDS9;Parent=g15943.t2
HiC_scaffold_6	gmst	exon	90282956	90283034	133.297809	+	0	ID=g15943.t2.exon9;Parent=g15943.t2
HiC_scaffold_6	gmst	CDS	90282956	90283034	139.112359	+	0	ID=g15943.t3.CDS7;Parent=g15943.t3
HiC_scaffold_6	gmst	exon	90282956	90283034	139.112359	+	0	ID=g15943.t3.exon7;Parent=g15943.t3
HiC_scaffold_6	AUGUSTUS	intron	90283035	90283510	1.0	+	.	ID=g15943.t1.intron9;Parent=g15943.t1
HiC_scaffold_6	gmst	intron	90283035	90283510	133.297809	+	0	ID=g15943.t2.intron9;Parent=g15943.t2
HiC_scaffold_6	gmst	intron	90283035	90283510	139.112359	+	0	ID=g15943.t3.intron7;Parent=g15943.t3
HiC_scaffold_6	AUGUSTUS	exon	90283511	90283608	.	+	.	ID=g15943.t1.exon10;Parent=g15943.t1
HiC_scaffold_6	AUGUSTUS	CDS	90283511	90283608	1.0	+	2	ID=g15943.t1.CDS10;Parent=g15943.t1
HiC_scaffold_6	gmst	CDS	90283511	90283608	133.297809	+	2	ID=g15943.t2.CDS10;Parent=g15943.t2
HiC_scaffold_6	gmst	exon	90283511	90283608	133.297809	+	2	ID=g15943.t2.exon10;Parent=g15943.t2
HiC_scaffold_6	gmst	CDS	90283511	90283608	139.112359	+	2	ID=g15943.t3.CDS8;Parent=g15943.t3
HiC_scaffold_6	gmst	exon	90283511	90283608	139.112359	+	2	ID=g15943.t3.exon8;Parent=g15943.t3
HiC_scaffold_6	AUGUSTUS	intron	90283609	90283850	1.0	+	.	ID=g15943.t1.intron10;Parent=g15943.t1
HiC_scaffold_6	gmst	intron	90283609	90283850	133.297809	+	0	ID=g15943.t2.intron10;Parent=g15943.t2
HiC_scaffold_6	gmst	intron	90283609	90283850	139.112359	+	0	ID=g15943.t3.intron8;Parent=g15943.t3
HiC_scaffold_6	AUGUSTUS	exon	90283851	90283959	.	+	.	ID=g15943.t1.exon11;Parent=g15943.t1
HiC_scaffold_6	AUGUSTUS	CDS	90283851	90283959	1.0	+	0	ID=g15943.t1.CDS11;Parent=g15943.t1
HiC_scaffold_6	gmst	CDS	90283851	90283959	133.297809	+	0	ID=g15943.t2.CDS11;Parent=g15943.t2
HiC_scaffold_6	gmst	exon	90283851	90283959	133.297809	+	0	ID=g15943.t2.exon11;Parent=g15943.t2
HiC_scaffold_6	gmst	CDS	90283851	90283959	139.112359	+	0	ID=g15943.t3.CDS9;Parent=g15943.t3
HiC_scaffold_6	gmst	exon	90283851	90283959	139.112359	+	0	ID=g15943.t3.exon9;Parent=g15943.t3
HiC_scaffold_6	AUGUSTUS	intron	90283960	90284190	1.0	+	.	ID=g15943.t1.intron11;Parent=g15943.t1
HiC_scaffold_6	gmst	intron	90283960	90284190	133.297809	+	0	ID=g15943.t2.intron11;Parent=g15943.t2
HiC_scaffold_6	gmst	intron	90283960	90284190	139.112359	+	0	ID=g15943.t3.intron9;Parent=g15943.t3
HiC_scaffold_6	AUGUSTUS	exon	90284191	90284276	.	+	.	ID=g15943.t1.exon12;Parent=g15943.t1
HiC_scaffold_6	AUGUSTUS	CDS	90284191	90284276	1.0	+	2	ID=g15943.t1.CDS12;Parent=g15943.t1
HiC_scaffold_6	gmst	CDS	90284191	90284276	133.297809	+	2	ID=g15943.t2.CDS12;Parent=g15943.t2
HiC_scaffold_6	gmst	exon	90284191	90284276	133.297809	+	2	ID=g15943.t2.exon12;Parent=g15943.t2
HiC_scaffold_6	gmst	CDS	90284191	90284276	139.112359	+	2	ID=g15943.t3.CDS10;Parent=g15943.t3
HiC_scaffold_6	gmst	exon	90284191	90284276	139.112359	+	2	ID=g15943.t3.exon10;Parent=g15943.t3
HiC_scaffold_6	AUGUSTUS	intron	90284277	90284667	1.0	+	.	ID=g15943.t1.intron12;Parent=g15943.t1
HiC_scaffold_6	gmst	intron	90284277	90284667	133.297809	+	0	ID=g15943.t2.intron12;Parent=g15943.t2
HiC_scaffold_6	gmst	intron	90284277	90284667	139.112359	+	0	ID=g15943.t3.intron10;Parent=g15943.t3
HiC_scaffold_6	AUGUSTUS	exon	90284668	90284867	.	+	.	ID=g15943.t1.exon13;Parent=g15943.t1
HiC_scaffold_6	AUGUSTUS	CDS	90284668	90284867	1.0	+	0	ID=g15943.t1.CDS13;Parent=g15943.t1
HiC_scaffold_6	gmst	CDS	90284668	90284867	133.297809	+	0	ID=g15943.t2.CDS13;Parent=g15943.t2
HiC_scaffold_6	gmst	exon	90284668	90284867	133.297809	+	0	ID=g15943.t2.exon13;Parent=g15943.t2
HiC_scaffold_6	gmst	CDS	90284668	90284867	139.112359	+	0	ID=g15943.t3.CDS11;Parent=g15943.t3
HiC_scaffold_6	gmst	exon	90284668	90284867	139.112359	+	0	ID=g15943.t3.exon11;Parent=g15943.t3
HiC_scaffold_6	AUGUSTUS	intron	90284868	90285229	1.0	+	.	ID=g15943.t1.intron13;Parent=g15943.t1
HiC_scaffold_6	gmst	intron	90284868	90285229	133.297809	+	0	ID=g15943.t2.intron13;Parent=g15943.t2
HiC_scaffold_6	gmst	intron	90284868	90285229	139.112359	+	0	ID=g15943.t3.intron11;Parent=g15943.t3
HiC_scaffold_6	AUGUSTUS	exon	90285230	90285341	.	+	.	ID=g15943.t1.exon14;Parent=g15943.t1
HiC_scaffold_6	AUGUSTUS	CDS	90285230	90285341	1.0	+	1	ID=g15943.t1.CDS14;Parent=g15943.t1
HiC_scaffold_6	gmst	CDS	90285230	90285341	133.297809	+	1	ID=g15943.t2.CDS14;Parent=g15943.t2
HiC_scaffold_6	gmst	exon	90285230	90285341	133.297809	+	1	ID=g15943.t2.exon14;Parent=g15943.t2
HiC_scaffold_6	gmst	CDS	90285230	90285341	139.112359	+	1	ID=g15943.t3.CDS12;Parent=g15943.t3
HiC_scaffold_6	gmst	exon	90285230	90285341	139.112359	+	1	ID=g15943.t3.exon12;Parent=g15943.t3
HiC_scaffold_6	AUGUSTUS	stop_codon	90285339	90285341	.	+	0	ID=g15943.t1.stop1;Parent=g15943.t1
HiC_scaffold_6	gmst	stop_codon	90285339	90285341	133.297809	+	0	ID=g15943.t2.stop1;Parent=g15943.t2
HiC_scaffold_6	gmst	stop_codon	90285339	90285341	139.112359	+	0	ID=g15943.t3.stop1;Parent=g15943.t3
HiC_scaffold_6	gmst	start_codon	90299042	90299044	108.83015	+	0	ID=g15944.t1.start1;Parent=g15944.t1
HiC_scaffold_6	gmst	CDS	90299042	90299188	108.83015	+	0	ID=g15944.t1.CDS1;Parent=g15944.t1
HiC_scaffold_6	gmst	exon	90299042	90299188	108.83015	+	0	ID=g15944.t1.exon1;Parent=g15944.t1
HiC_scaffold_6	gmst	gene	90299042	90303493	.	+	.	ID=g15944
HiC_scaffold_6	gmst	mRNA	90299042	90303493	.	+	.	ID=g15944.t1;Parent=g15944;em_target=10029.XP_007615600.1;em_score=1564.4;em_evalue=0.0;em_tcov=.;em_OGs=COG0326@1|root,KOG0019@2759|Eukaryota,38B7K@33154|Opisthokonta,3BFAG@33208|Metazoa,3CVM1@33213|Bilateria,4807Q@7711|Chordata,49154@7742|Vertebrata,3JAF8@40674|Mammalia,35M7B@314146|Euarchontoglires,4Q1Q7@9989|Rodentia;em_COG_cat=O;em_desc=regulation of transforming growth factor beta activation;em_max_annot_lvl=33208|Metazoa;em_Preferred_name=HSP90AB1;em_GOs=GO:0000003,GO:0000166,GO:0000226,GO:0000323,GO:0000578,GO:0000723,GO:0000902,GO:0000904,GO:0001505,GO:0001568,GO:0001654,GO:0001745,GO:0001751,GO:0001752,GO:0001754,GO:0001775,GO:0001817,GO:0001818,GO:0001882,GO:0001883,GO:0001884,GO:0001890,GO:0001932,GO:0001934,GO:0001944,GO:0001959,GO:0002134,GO:0002135,GO:0002252,GO:0002253,GO:0002263,GO:0002274,GO:0002275,GO:0002283,GO:0002366,GO:0002376,GO:0002429,GO:0002431,GO:0002433,GO:0002443,GO:0002444,GO:0002446,GO:0002682,GO:0002684,GO:0002757,GO:0002764,GO:0002768,GO:0003002,GO:0003006,GO:0003674,GO:0003676,GO:0003723,GO:0003725,GO:0003824,GO:0005102,GO:0005488,GO:0005515,GO:0005524,GO:0005525,GO:0005575,GO:0005576,GO:0005622,GO:0005623,GO:0005634,GO:0005654,GO:0005667,GO:0005694,GO:0005700,GO:0005705,GO:0005737,GO:0005739,GO:0005764,GO:0005765,GO:0005773,GO:0005774,GO:0005813,GO:0005815,GO:0005829,GO:0005856,GO:0005886,GO:0005903,GO:0006139,GO:0006259,GO:0006278,GO:0006355,GO:0006357,GO:0006403,GO:0006457,GO:0006518,GO:0006606,GO:0006607,GO:0006725,GO:0006805,GO:0006807,GO:0006810,GO:0006886,GO:0006887,GO:0006897,GO:0006909,GO:0006913,GO:0006914,GO:0006928,GO:0006950,GO:0006955,GO:0006970,GO:0006986,GO:0006996,GO:0007004,GO:0007010,GO:0007017,GO:0007028,GO:0007049,GO:0007098,GO:0007154,GO:0007163,GO:0007165,GO:0007166,GO:0007167,GO:0007169,GO:0007275,GO:0007276,GO:0007281,GO:0007292,GO:0007308,GO:0007309,GO:0007314,GO:0007315,GO:0007316,GO:0007350,GO:0007351,GO:0007389,GO:0007399,GO:0007409,GO:0007417,GO:0007423,GO:0007465,GO:0008092,GO:0008104,GO:0008144,GO:0008150,GO:0008152,GO:0008285,GO:0008293,GO:0008298,GO:0008358,GO:0008361,GO:0008595,GO:0009056,GO:0009057,GO:0009058,GO:0009059,GO:0009266,GO:0009408,GO:0009409,GO:0009410,GO:0009628,GO:0009631,GO:0009651,GO:0009653,GO:0009790,GO:0009798,GO:0009880,GO:0009887,GO:0009889,GO:0009891,GO:0009892,GO:0009893,GO:0009894,GO:0009895,GO:0009948,GO:0009952,GO:0009966,GO:0009967,GO:0009986,GO:0009987,GO:0009994,GO:0010033,GO:0010243,GO:0010468,GO:0010528,GO:0010529,GO:0010556,GO:0010557,GO:0010562,GO:0010564,GO:0010604,GO:0010605,GO:0010646,GO:0010647,GO:0010833,GO:0010921,GO:0010922,GO:0010941,GO:0010948,GO:0012505,GO:0014070,GO:0015031,GO:0015630,GO:0015833,GO:0016020,GO:0016032,GO:0016043,GO:0016049,GO:0016192,GO:0016234,GO:0016323,GO:0016324,GO:0016462,GO:0016477,GO:0016787,GO:0016817,GO:0016818,GO:0016887,GO:0017015,GO:0017038,GO:0017076,GO:0017098,GO:0017111,GO:0018130,GO:0019001,GO:0019058,GO:0019062,GO:0019094,GO:0019103,GO:0019219,GO:0019220,GO:0019222,GO:0019438,GO:0019538,GO:0019899,GO:0019900,GO:0019901,GO:0019904,GO:0019953,GO:0021700,GO:0021953,GO:0021954,GO:0021955,GO:0022008,GO:0022402,GO:0022412,GO:0022414,GO:0022607,GO:0022610,GO:0022613,GO:0022618,GO:0023051,GO:0023052,GO:0023056,GO:0030010,GO:0030030,GO:0030141,GO:0030154,GO:0030162,GO:0030163,GO:0030182,GO:0030234,GO:0030235,GO:0030424,GO:0030425,GO:0030426,GO:0030427,GO:0030511,GO:0030554,GO:0030911,GO:0031023,GO:0031072,GO:0031090,GO:0031175,GO:0031253,GO:0031323,GO:0031324,GO:0031325,GO:0031326,GO:0031328,GO:0031329,GO:0031330,GO:0031341,GO:0031342,GO:0031347,GO:0031396,GO:0031399,GO:0031401,GO:0031410,GO:0031526,GO:0031625,GO:0031647,GO:0031974,GO:0031981,GO:0031982,GO:0031983,GO:0032092,GO:0032200,GO:0032268,GO:0032269,GO:0032270,GO:0032386,GO:0032388,GO:0032434,GO:0032435,GO:0032501,GO:0032502,GO:0032504,GO:0032516,GO:0032535,GO:0032549,GO:0032550,GO:0032551,GO:0032552,GO:0032553,GO:0032554,GO:0032555,GO:0032557,GO:0032558,GO:0032559,GO:0032561,GO:0032564,GO:0032879,GO:0032880,GO:0032940,GO:0032989,GO:0032990,GO:0032991,GO:0033036,GO:0033135,GO:0033138,GO:0033157,GO:0033158,GO:0033160,GO:0033218,GO:0033267,GO:0033365,GO:0033554,GO:0033674,GO:0034097,GO:0034504,GO:0034605,GO:0034613,GO:0034622,GO:0034641,GO:0034645,GO:0034654,GO:0034751,GO:0034774,GO:0035282,GO:0035303,GO:0035304,GO:0035306,GO:0035307,GO:0035639,GO:0035690,GO:0035966,GO:0036094,GO:0036230,GO:0036477,GO:0038093,GO:0038094,GO:0038096,GO:0040007,GO:0040011,GO:0042119,GO:0042127,GO:0042176,GO:0042177,GO:0042220,GO:0042221,GO:0042277,GO:0042306,GO:0042307,GO:0042325,GO:0042327,GO:0042493,GO:0042592,GO:0042623,GO:0042706,GO:0042749,GO:0042752,GO:0042802,GO:0042803,GO:0042826,GO:0042886,GO:0042981,GO:0042995,GO:0043005,GO:0043008,GO:0043025,GO:0043066,GO:0043067,GO:0043069,GO:0043085,GO:0043167,GO:0043168,GO:0043170,GO:0043226,GO:0043227,GO:0043228,GO:0043229,GO:0043231,GO:0043232,GO:0043233,GO:0043235,GO:0043248,GO:0043279,GO:0043299,GO:0043312,GO:0043393,GO:0043523,GO:0043524,GO:0043549,GO:0043603,GO:0043627,GO:0043666,GO:0043933,GO:0044085,GO:0044093,GO:0044237,GO:0044238,GO:0044248,GO:0044249,GO:0044260,GO:0044271,GO:0044292,GO:0044294,GO:0044295,GO:0044297,GO:0044325,GO:0044389,GO:0044403,GO:0044406,GO:0044419,GO:0044422,GO:0044424,GO:0044425,GO:0044427,GO:0044428,GO:0044430,GO:0044433,GO:0044437,GO:0044444,GO:0044446,GO:0044459,GO:0044463,GO:0044464,GO:0044650,GO:0044703,GO:0045055,GO:0045088,GO:0045165,GO:0045177,GO:0045184,GO:0045187,GO:0045321,GO:0045428,GO:0045429,GO:0045466,GO:0045595,GO:0045597,GO:0045786,GO:0045787,GO:0045793,GO:0045859,GO:0045860,GO:0045861,GO:0045935,GO:0045937,GO:0046483,GO:0046530,GO:0046552,GO:0046677,GO:0046822,GO:0046824,GO:0046903,GO:0046907,GO:0046983,GO:0048156,GO:0048468,GO:0048469,GO:0048471,GO:0048477,GO:0048513,GO:0048518,GO:0048519,GO:0048522,GO:0048523,GO:0048583,GO:0048584,GO:0048588,GO:0048589,GO:0048592,GO:0048599,GO:0048608,GO:0048609,GO:0048663,GO:0048666,GO:0048667,GO:0048675,GO:0048699,GO:0048731,GO:0048749,GO:0048812,GO:0048856,GO:0048858,GO:0048869,GO:0048870,GO:0050776,GO:0050778,GO:0050789,GO:0050790,GO:0050793,GO:0050794,GO:0050795,GO:0050821,GO:0050896,GO:0050900,GO:0051049,GO:0051050,GO:0051052,GO:0051054,GO:0051082,GO:0051094,GO:0051098,GO:0051099,GO:0051131,GO:0051169,GO:0051170,GO:0051171,GO:0051172,GO:0051173,GO:0051174,GO:0051179,GO:0051222,GO:0051223,GO:0051234,GO:0051239,GO:0051241,GO:0051246,GO:0051247,GO:0051248,GO:0051252,GO:0051276,GO:0051336,GO:0051338,GO:0051345,GO:0051347,GO:0051641,GO:0051649,GO:0051674,GO:0051704,GO:0051716,GO:0051726,GO:0051896,GO:0051897,GO:0051972,GO:0051973,GO:0055085,GO:0060205,GO:0060249,GO:0060255,GO:0060330,GO:0060334,GO:0060338,GO:0060341,GO:0060359,GO:0060548,GO:0060560,GO:0060759,GO:0060810,GO:0060811,GO:0061136,GO:0061458,GO:0061564,GO:0061635,GO:0061684,GO:0061741,GO:0061827,GO:0061919,GO:0065003,GO:0065007,GO:0065008,GO:0065009,GO:0070013,GO:0070182,GO:0070201,GO:0070670,GO:0070727,GO:0070887,GO:0071156,GO:0071157,GO:0071310,GO:0071345,GO:0071353,GO:0071407,GO:0071466,GO:0071634,GO:0071635,GO:0071702,GO:0071704,GO:0071705,GO:0071806,GO:0071826,GO:0071840,GO:0071897,GO:0071900,GO:0071902,GO:0071944,GO:0072321,GO:0072347,GO:0072358,GO:0072359,GO:0072594,GO:0080090,GO:0080134,GO:0080135,GO:0090066,GO:0090087,GO:0090092,GO:0090100,GO:0090287,GO:0090304,GO:0090316,GO:0090596,GO:0097159,GO:0097223,GO:0097367,GO:0097435,GO:0097447,GO:0097458,GO:0097524,GO:0097708,GO:0097718,GO:0098588,GO:0098590,GO:0098657,GO:0098687,GO:0098772,GO:0098805,GO:0098852,GO:0098862,GO:0099503,GO:0101002,GO:0120025,GO:0120036,GO:0120038,GO:0120039,GO:0150034,GO:1900034,GO:1900180,GO:1900182,GO:1901214,GO:1901215,GO:1901265,GO:1901360,GO:1901362,GO:1901363,GO:1901388,GO:1901389,GO:1901564,GO:1901565,GO:1901575,GO:1901576,GO:1901698,GO:1901700,GO:1901799,GO:1902531,GO:1902533,GO:1902947,GO:1902949,GO:1903050,GO:1903051,GO:1903320,GO:1903362,GO:1903363,GO:1903426,GO:1903428,GO:1903506,GO:1903659,GO:1903660,GO:1903827,GO:1903829,GO:1903844,GO:1903846,GO:1904029,GO:1904031,GO:1904407,GO:1904589,GO:1904591,GO:1904813,GO:1904951,GO:1905323,GO:1990138,GO:1990226,GO:1990913,GO:1990917,GO:2000008,GO:2000010,GO:2000058,GO:2000059,GO:2000112,GO:2000278,GO:2000377,GO:2000379,GO:2000573,GO:2001141;em_KEGG_ko=ko:K04079;em_KEGG_Pathway=ko04141,ko04151,ko04217,ko04612,ko04621,ko04626,ko04657,ko04659,ko04914,ko04915,ko05200,ko05215,ko05418,map04141,map04151,map04217,map04612,map04621,map04626,map04657,map04659,map04914,map04915,map05200,map05215,map05418;em_BRITE=ko00000,ko00001,ko01009,ko03029,ko03051,ko03110,ko04131,ko04147;em_PFAMs=HATPase_c,HSP90
HiC_scaffold_6	gmst	intron	90299189	90299480	108.83015	+	0	ID=g15944.t1.intron1;Parent=g15944.t1
HiC_scaffold_6	gmst	CDS	90299481	90299687	108.83015	+	0	ID=g15944.t1.CDS2;Parent=g15944.t1
HiC_scaffold_6	gmst	exon	90299481	90299687	108.83015	+	0	ID=g15944.t1.exon2;Parent=g15944.t1
HiC_scaffold_6	gmst	intron	90299688	90299808	108.83015	+	0	ID=g15944.t1.intron2;Parent=g15944.t1
HiC_scaffold_6	gmst	CDS	90299809	90299968	108.83015	+	0	ID=g15944.t1.CDS3;Parent=g15944.t1
HiC_scaffold_6	gmst	exon	90299809	90299968	108.83015	+	0	ID=g15944.t1.exon3;Parent=g15944.t1
HiC_scaffold_6	gmst	intron	90299969	90300110	108.83015	+	0	ID=g15944.t1.intron3;Parent=g15944.t1
HiC_scaffold_6	gmst	CDS	90300111	90300244	108.83015	+	2	ID=g15944.t1.CDS4;Parent=g15944.t1
HiC_scaffold_6	gmst	exon	90300111	90300244	108.83015	+	2	ID=g15944.t1.exon4;Parent=g15944.t1
HiC_scaffold_6	gmst	intron	90300245	90300353	108.83015	+	0	ID=g15944.t1.intron4;Parent=g15944.t1
HiC_scaffold_6	gmst	CDS	90300354	90300662	108.83015	+	0	ID=g15944.t1.CDS5;Parent=g15944.t1
HiC_scaffold_6	gmst	exon	90300354	90300662	108.83015	+	0	ID=g15944.t1.exon5;Parent=g15944.t1
HiC_scaffold_6	gmst	intron	90300663	90301305	108.83015	+	0	ID=g15944.t1.intron5;Parent=g15944.t1
HiC_scaffold_6	gmst	CDS	90301306	90301471	108.83015	+	0	ID=g15944.t1.CDS6;Parent=g15944.t1
HiC_scaffold_6	gmst	exon	90301306	90301471	108.83015	+	0	ID=g15944.t1.exon6;Parent=g15944.t1
HiC_scaffold_6	gmst	intron	90301472	90301833	108.83015	+	0	ID=g15944.t1.intron6;Parent=g15944.t1
HiC_scaffold_6	gmst	CDS	90301834	90302024	108.83015	+	2	ID=g15944.t1.CDS7;Parent=g15944.t1
HiC_scaffold_6	gmst	exon	90301834	90302024	108.83015	+	2	ID=g15944.t1.exon7;Parent=g15944.t1
HiC_scaffold_6	gmst	intron	90302025	90302159	108.83015	+	0	ID=g15944.t1.intron7;Parent=g15944.t1
HiC_scaffold_6	gmst	CDS	90302160	90302307	108.83015	+	0	ID=g15944.t1.CDS8;Parent=g15944.t1
HiC_scaffold_6	gmst	exon	90302160	90302307	108.83015	+	0	ID=g15944.t1.exon8;Parent=g15944.t1
HiC_scaffold_6	gmst	intron	90302308	90302436	108.83015	+	0	ID=g15944.t1.intron8;Parent=g15944.t1
HiC_scaffold_6	gmst	CDS	90302437	90302705	108.83015	+	2	ID=g15944.t1.CDS9;Parent=g15944.t1
HiC_scaffold_6	gmst	exon	90302437	90302705	108.83015	+	2	ID=g15944.t1.exon9;Parent=g15944.t1
HiC_scaffold_6	gmst	intron	90302706	90302967	108.83015	+	0	ID=g15944.t1.intron9;Parent=g15944.t1
HiC_scaffold_6	gmst	CDS	90302968	90303301	108.83015	+	0	ID=g15944.t1.CDS10;Parent=g15944.t1
HiC_scaffold_6	gmst	exon	90302968	90303301	108.83015	+	0	ID=g15944.t1.exon10;Parent=g15944.t1
HiC_scaffold_6	gmst	intron	90303302	90303422	108.83015	+	0	ID=g15944.t1.intron10;Parent=g15944.t1
HiC_scaffold_6	gmst	CDS	90303423	90303493	108.83015	+	2	ID=g15944.t1.CDS11;Parent=g15944.t1
HiC_scaffold_6	gmst	exon	90303423	90303493	108.83015	+	2	ID=g15944.t1.exon11;Parent=g15944.t1
HiC_scaffold_6	gmst	stop_codon	90303491	90303493	108.83015	+	0	ID=g15944.t1.stop1;Parent=g15944.t1
HiC_scaffold_6	AUGUSTUS	stop_codon	90304663	90304665	.	-	0	ID=g15945.t1.stop1;Parent=g15945.t1
HiC_scaffold_6	AUGUSTUS	exon	90304663	90305601	.	-	.	ID=g15945.t1.exon1;Parent=g15945.t1
HiC_scaffold_6	AUGUSTUS	CDS	90304663	90305601	1.0	-	0	ID=g15945.t1.CDS1;Parent=g15945.t1
HiC_scaffold_6	AUGUSTUS	gene	90304663	90307437	.	-	.	ID=g15945
HiC_scaffold_6	AUGUSTUS	mRNA	90304663	90307437	1.0	-	.	ID=g15945.t1;Parent=g15945;em_target=9713.XP_006748061.1;em_score=953.6;em_evalue=4.2e-290;em_tcov=.;em_OGs=COG0697@1|root,KOG1581@2759|Eukaryota,394GH@33154|Opisthokonta,3BGES@33208|Metazoa,3CTYK@33213|Bilateria,480TG@7711|Chordata,490HC@7742|Vertebrata,3JDRR@40674|Mammalia,3EMQE@33554|Carnivora;em_COG_cat=G;em_desc=adenosine 3'-phospho 5'-phosphosulfate transporter;em_max_annot_lvl=33208|Metazoa;em_Preferred_name=SLC35B2;em_KEGG_ko=ko:K15276;em_BRITE=ko00000,ko02000;em_KEGG_TC=2.A.7.11.2,2.A.7.11.3;em_PFAMs=UAA;em_GOs=GO:0000003,GO:0000139,GO:0000295,GO:0003002,GO:0003006,GO:0003674,GO:0005215,GO:0005346,GO:0005575,GO:0005622,GO:0005623,GO:0005737,GO:0005783,GO:0005789,GO:0005794,GO:0006029,GO:0006082,GO:0006139,GO:0006163,GO:0006164,GO:0006725,GO:0006753,GO:0006790,GO:0006793,GO:0006796,GO:0006807,GO:0006810,GO:0006811,GO:0006820,GO:0006862,GO:0007275,GO:0007276,GO:0007281,GO:0007292,GO:0007308,GO:0007309,GO:0007310,GO:0007389,GO:0008150,GO:0008152,GO:0008509,GO:0008514,GO:0009058,GO:0009059,GO:0009100,GO:0009101,GO:0009117,GO:0009150,GO:0009152,GO:0009165,GO:0009259,GO:0009260,GO:0009798,GO:0009950,GO:0009953,GO:0009987,GO:0009994,GO:0012505,GO:0015012,GO:0015075,GO:0015215,GO:0015216,GO:0015605,GO:0015711,GO:0015748,GO:0015865,GO:0015868,GO:0015931,GO:0015932,GO:0016020,GO:0016021,GO:0018130,GO:0019438,GO:0019538,GO:0019637,GO:0019693,GO:0019953,GO:0021700,GO:0022412,GO:0022414,GO:0022857,GO:0030154,GO:0030166,GO:0030173,GO:0030176,GO:0030201,GO:0031090,GO:0031224,GO:0031227,GO:0031228,GO:0031300,GO:0031301,GO:0031984,GO:0032501,GO:0032502,GO:0032504,GO:0033865,GO:0033866,GO:0033875,GO:0034030,GO:0034032,GO:0034033,GO:0034035,GO:0034036,GO:0034220,GO:0034641,GO:0034645,GO:0034654,GO:0042175,GO:0043170,GO:0043226,GO:0043227,GO:0043229,GO:0043231,GO:0043436,GO:0044237,GO:0044238,GO:0044249,GO:0044260,GO:0044271,GO:0044272,GO:0044281,GO:0044422,GO:0044424,GO:0044425,GO:0044431,GO:0044432,GO:0044444,GO:0044446,GO:0044464,GO:0044703,GO:0046390,GO:0046483,GO:0046963,GO:0046964,GO:0048468,GO:0048469,GO:0048477,GO:0048599,GO:0048609,GO:0048856,GO:0048869,GO:0050427,GO:0050428,GO:0051179,GO:0051234,GO:0051503,GO:0051704,GO:0055085,GO:0055086,GO:0071702,GO:0071704,GO:0071705,GO:0072348,GO:0072521,GO:0072522,GO:0072530,GO:0090407,GO:0098588,GO:0098656,GO:0098791,GO:0098827,GO:1901135,GO:1901137,GO:1901264,GO:1901293,GO:1901360,GO:1901362,GO:1901505,GO:1901564,GO:1901566,GO:1901576,GO:1901679,GO:1901682,GO:1902559
HiC_scaffold_6	AUGUSTUS	intron	90305602	90306350	1.0	-	.	ID=g15945.t1.intron1;Parent=g15945.t1
HiC_scaffold_6	AUGUSTUS	exon	90306351	90306505	.	-	.	ID=g15945.t1.exon2;Parent=g15945.t1
HiC_scaffold_6	AUGUSTUS	CDS	90306351	90306505	1.0	-	2	ID=g15945.t1.CDS2;Parent=g15945.t1
HiC_scaffold_6	AUGUSTUS	intron	90306506	90306696	1.0	-	.	ID=g15945.t1.intron2;Parent=g15945.t1
HiC_scaffold_6	AUGUSTUS	exon	90306697	90306890	.	-	.	ID=g15945.t1.exon3;Parent=g15945.t1
HiC_scaffold_6	AUGUSTUS	CDS	90306697	90306890	1.0	-	1	ID=g15945.t1.CDS3;Parent=g15945.t1
HiC_scaffold_6	AUGUSTUS	intron	90306891	90307426	1.0	-	.	ID=g15945.t1.intron3;Parent=g15945.t1
HiC_scaffold_6	AUGUSTUS	exon	90307427	90307437	.	-	.	ID=g15945.t1.exon4;Parent=g15945.t1
HiC_scaffold_6	AUGUSTUS	CDS	90307427	90307437	1.0	-	0	ID=g15945.t1.CDS4;Parent=g15945.t1
HiC_scaffold_6	AUGUSTUS	start_codon	90307435	90307437	.	-	0	ID=g15945.t1.start1;Parent=g15945.t1
HiC_scaffold_6	AUGUSTUS	start_codon	90321084	90321086	.	+	0	ID=g15946.t1.start1;Parent=g15946.t1
HiC_scaffold_6	AUGUSTUS	exon	90321084	90321215	.	+	.	ID=g15946.t1.exon1;Parent=g15946.t1
HiC_scaffold_6	AUGUSTUS	CDS	90321084	90321215	1.0	+	0	ID=g15946.t1.CDS1;Parent=g15946.t1
HiC_scaffold_6	AUGUSTUS	gene	90321084	90326112	.	+	.	ID=g15946
HiC_scaffold_6	AUGUSTUS	mRNA	90321084	90326112	1.0	+	.	ID=g15946.t1;Parent=g15946;em_target=9707.XP_004408192.1;em_score=1307.9;em_evalue=0.0;em_tcov=.;em_OGs=28KHH@1|root,2QSYQ@2759|Eukaryota,38XQM@33154|Opisthokonta,3BCS2@33208|Metazoa,3CYVQ@33213|Bilateria,481I7@7711|Chordata,490P5@7742|Vertebrata,3JFNR@40674|Mammalia,3EQG4@33554|Carnivora;em_COG_cat=S;em_desc=Transmembrane protein 151B;em_max_annot_lvl=33208|Metazoa;em_Preferred_name=TMEM151B;em_PFAMs=TMEM151;em_GOs=
HiC_scaffold_6	AUGUSTUS	intron	90321216	90323346	1.0	+	.	ID=g15946.t1.intron1;Parent=g15946.t1
HiC_scaffold_6	AUGUSTUS	exon	90323347	90323787	.	+	.	ID=g15946.t1.exon2;Parent=g15946.t1
HiC_scaffold_6	AUGUSTUS	CDS	90323347	90323787	1.0	+	0	ID=g15946.t1.CDS2;Parent=g15946.t1
HiC_scaffold_6	AUGUSTUS	intron	90323788	90324984	1.0	+	.	ID=g15946.t1.intron2;Parent=g15946.t1
HiC_scaffold_6	AUGUSTUS	exon	90324985	90326112	.	+	.	ID=g15946.t1.exon3;Parent=g15946.t1
HiC_scaffold_6	AUGUSTUS	CDS	90324985	90326112	1.0	+	0	ID=g15946.t1.CDS3;Parent=g15946.t1
HiC_scaffold_6	AUGUSTUS	stop_codon	90326110	90326112	.	+	0	ID=g15946.t1.stop1;Parent=g15946.t1
HiC_scaffold_6	gmst	stop_codon	90327889	90327891	25.537364	-	0	ID=g15947.t1.stop1;Parent=g15947.t1
HiC_scaffold_6	gmst	gene	90327889	90328242	.	-	.	ID=g15947
HiC_scaffold_6	gmst	mRNA	90327889	90328242	.	-	.	ID=g15947.t1;Parent=g15947
HiC_scaffold_6	gmst	CDS	90327889	90328242	25.537364	-	0	ID=g15947.t1.CDS1;Parent=g15947.t1
HiC_scaffold_6	gmst	exon	90327889	90328242	25.537364	-	0	ID=g15947.t1.exon1;Parent=g15947.t1
HiC_scaffold_6	gmst	start_codon	90328240	90328242	25.537364	-	0	ID=g15947.t1.start1;Parent=g15947.t1
HiC_scaffold_6	AUGUSTUS	stop_codon	90329798	90329800	.	-	0	ID=g15948.t1.stop1;Parent=g15948.t1
HiC_scaffold_6	AUGUSTUS	exon	90329798	90330007	.	-	.	ID=g15948.t1.exon1;Parent=g15948.t1
HiC_scaffold_6	AUGUSTUS	CDS	90329798	90330007	1.0	-	0	ID=g15948.t1.CDS1;Parent=g15948.t1
HiC_scaffold_6	AUGUSTUS	gene	90329798	90336838	.	-	.	ID=g15948
HiC_scaffold_6	AUGUSTUS	mRNA	90329798	90336838	1.0	-	.	ID=g15948.t1;Parent=g15948;em_target=9668.ENSMPUP00000012474;em_score=1115.8;em_evalue=0.0;em_tcov=.;em_OGs=COG4886@1|root,KOG0619@2759|Eukaryota,38Q98@33154|Opisthokonta,3BAYU@33208|Metazoa,3CREI@33213|Bilateria,483VG@7711|Chordata,497QE@7742|Vertebrata,3JEI9@40674|Mammalia,3EP31@33554|Carnivora;em_COG_cat=S;em_desc=T-complex-associated testis-expressed protein 1;em_max_annot_lvl=33208|Metazoa;em_Preferred_name=TCTE1;em_PFAMs=LRR_6;em_GOs=GO:0005575,GO:0005623,GO:0005929,GO:0006928,GO:0008150,GO:0009987,GO:0031514,GO:0036126,GO:0040011,GO:0042995,GO:0043226,GO:0044464,GO:0048870,GO:0051179,GO:0051674,GO:0097223,GO:0097722,GO:0097729,GO:0120025
HiC_scaffold_6	AUGUSTUS	intron	90330008	90332583	1.0	-	.	ID=g15948.t1.intron1;Parent=g15948.t1
HiC_scaffold_6	AUGUSTUS	exon	90332584	90333033	.	-	.	ID=g15948.t1.exon2;Parent=g15948.t1
HiC_scaffold_6	AUGUSTUS	CDS	90332584	90333033	1.0	-	0	ID=g15948.t1.CDS2;Parent=g15948.t1
HiC_scaffold_6	AUGUSTUS	intron	90333034	90335096	1.0	-	.	ID=g15948.t1.intron2;Parent=g15948.t1
HiC_scaffold_6	AUGUSTUS	exon	90335097	90335665	.	-	.	ID=g15948.t1.exon3;Parent=g15948.t1
HiC_scaffold_6	AUGUSTUS	CDS	90335097	90335665	1.0	-	2	ID=g15948.t1.CDS3;Parent=g15948.t1
HiC_scaffold_6	AUGUSTUS	intron	90335666	90336558	1.0	-	.	ID=g15948.t1.intron3;Parent=g15948.t1
HiC_scaffold_6	AUGUSTUS	exon	90336559	90336838	.	-	.	ID=g15948.t1.exon4;Parent=g15948.t1
HiC_scaffold_6	AUGUSTUS	CDS	90336559	90336838	1.0	-	0	ID=g15948.t1.CDS4;Parent=g15948.t1
HiC_scaffold_6	AUGUSTUS	start_codon	90336836	90336838	.	-	0	ID=g15948.t1.start1;Parent=g15948.t1
HiC_scaffold_6	AUGUSTUS	stop_codon	90345579	90345581	.	-	0	ID=g15949.t1.stop1;Parent=g15949.t1
HiC_scaffold_6	GeneMark.hmm3	stop_codon	90345579	90345581	.	-	0	ID=g15949.t2.stop1;Parent=g15949.t2
HiC_scaffold_6	AUGUSTUS	exon	90345579	90345809	.	-	.	ID=g15949.t1.exon1;Parent=g15949.t1
HiC_scaffold_6	GeneMark.hmm3	CDS	90345579	90345809	.	-	0	ID=g15949.t2.CDS1;Parent=g15949.t2
HiC_scaffold_6	GeneMark.hmm3	exon	90345579	90345809	.	-	0	ID=g15949.t2.exon1;Parent=g15949.t2
HiC_scaffold_6	AUGUSTUS	CDS	90345579	90345809	1.0	-	0	ID=g15949.t1.CDS1;Parent=g15949.t1
HiC_scaffold_6	AUGUSTUS	gene	90345579	90357622	.	-	.	ID=g15949
HiC_scaffold_6	AUGUSTUS	mRNA	90345579	90357622	.	-	.	ID=g15949.t1;Parent=g15949;em_target=9668.ENSMPUP00000012468;em_score=2100.0;em_evalue=0.0;em_tcov=.;em_OGs=COG0013@1|root,KOG0188@2759|Eukaryota,38GHT@33154|Opisthokonta,3BCD6@33208|Metazoa,3E4AX@33213|Bilateria,4825S@7711|Chordata,49KTX@7742|Vertebrata,3J9XG@40674|Mammalia,3EN9B@33554|Carnivora;em_COG_cat=J;em_desc=Catalyzes the attachment of alanine to tRNA(Ala) in a two-step reaction alanine is first activated by ATP to form Ala- AMP and then transferred to the acceptor end of tRNA(Ala). Also edits incorrectly charged tRNA(Ala) via its editing domain;em_max_annot_lvl=33208|Metazoa;em_Preferred_name=AARS2;em_EC=6.1.1.7;em_KEGG_ko=ko:K01872;em_KEGG_Pathway=ko00970,map00970;em_KEGG_Module=M00359,M00360;em_KEGG_Reaction=R03038;em_KEGG_rclass=RC00055,RC00523;em_BRITE=ko00000,ko00001,ko00002,ko01000,ko01007,ko03016;em_PFAMs=tRNA-synt_2c,tRNA_SAD;em_GOs=GO:0000049,GO:0000959,GO:0003674,GO:0003676,GO:0003723,GO:0003824,GO:0004812,GO:0004813,GO:0005488,GO:0005575,GO:0005622,GO:0005623,GO:0005737,GO:0005739,GO:0006082,GO:0006139,GO:0006396,GO:0006399,GO:0006400,GO:0006412,GO:0006418,GO:0006419,GO:0006518,GO:0006520,GO:0006725,GO:0006807,GO:0006996,GO:0007005,GO:0008033,GO:0008150,GO:0008152,GO:0009058,GO:0009059,GO:0009451,GO:0009987,GO:0010467,GO:0016043,GO:0016070,GO:0016597,GO:0016874,GO:0016875,GO:0019538,GO:0019752,GO:0022607,GO:0031406,GO:0032543,GO:0033108,GO:0034470,GO:0034622,GO:0034641,GO:0034645,GO:0034660,GO:0036094,GO:0043038,GO:0043039,GO:0043043,GO:0043167,GO:0043168,GO:0043170,GO:0043177,GO:0043226,GO:0043227,GO:0043229,GO:0043231,GO:0043412,GO:0043436,GO:0043603,GO:0043604,GO:0043933,GO:0044085,GO:0044237,GO:0044238,GO:0044249,GO:0044260,GO:0044267,GO:0044271,GO:0044281,GO:0044424,GO:0044444,GO:0044464,GO:0046483,GO:0065003,GO:0070127,GO:0070143,GO:0071704,GO:0071840,GO:0090304,GO:0097159,GO:0140053,GO:0140098,GO:0140101,GO:1901360,GO:1901363,GO:1901564,GO:1901566,GO:1901576
HiC_scaffold_6	GeneMark.hmm3	mRNA	90345579	90357622	.	-	.	ID=g15949.t2;Parent=g15949;em_target=9668.ENSMPUP00000012468;em_score=2111.5;em_evalue=0.0;em_tcov=.;em_OGs=COG0013@1|root,KOG0188@2759|Eukaryota,38GHT@33154|Opisthokonta,3BCD6@33208|Metazoa,3E4AX@33213|Bilateria,4825S@7711|Chordata,49KTX@7742|Vertebrata,3J9XG@40674|Mammalia,3EN9B@33554|Carnivora;em_COG_cat=J;em_desc=Catalyzes the attachment of alanine to tRNA(Ala) in a two-step reaction alanine is first activated by ATP to form Ala- AMP and then transferred to the acceptor end of tRNA(Ala). Also edits incorrectly charged tRNA(Ala) via its editing domain;em_max_annot_lvl=33208|Metazoa;em_Preferred_name=AARS2;em_EC=6.1.1.7;em_KEGG_ko=ko:K01872;em_KEGG_Pathway=ko00970,map00970;em_KEGG_Module=M00359,M00360;em_KEGG_Reaction=R03038;em_KEGG_rclass=RC00055,RC00523;em_BRITE=ko00000,ko00001,ko00002,ko01000,ko01007,ko03016;em_PFAMs=tRNA-synt_2c,tRNA_SAD;em_GOs=GO:0000049,GO:0000959,GO:0003674,GO:0003676,GO:0003723,GO:0003824,GO:0004812,GO:0004813,GO:0005488,GO:0005575,GO:0005622,GO:0005623,GO:0005737,GO:0005739,GO:0006082,GO:0006139,GO:0006396,GO:0006399,GO:0006400,GO:0006412,GO:0006418,GO:0006419,GO:0006518,GO:0006520,GO:0006725,GO:0006807,GO:0006996,GO:0007005,GO:0008033,GO:0008150,GO:0008152,GO:0009058,GO:0009059,GO:0009451,GO:0009987,GO:0010467,GO:0016043,GO:0016070,GO:0016597,GO:0016874,GO:0016875,GO:0019538,GO:0019752,GO:0022607,GO:0031406,GO:0032543,GO:0033108,GO:0034470,GO:0034622,GO:0034641,GO:0034645,GO:0034660,GO:0036094,GO:0043038,GO:0043039,GO:0043043,GO:0043167,GO:0043168,GO:0043170,GO:0043177,GO:0043226,GO:0043227,GO:0043229,GO:0043231,GO:0043412,GO:0043436,GO:0043603,GO:0043604,GO:0043933,GO:0044085,GO:0044237,GO:0044238,GO:0044249,GO:0044260,GO:0044267,GO:0044271,GO:0044281,GO:0044424,GO:0044444,GO:0044464,GO:0046483,GO:0065003,GO:0070127,GO:0070143,GO:0071704,GO:0071840,GO:0090304,GO:0097159,GO:0140053,GO:0140098,GO:0140101,GO:1901360,GO:1901363,GO:1901564,GO:1901566,GO:1901576
HiC_scaffold_6	GeneMark.hmm3	intron	90345810	90346207	.	-	0	ID=g15949.t2.intron1;Parent=g15949.t2
HiC_scaffold_6	AUGUSTUS	intron	90345810	90346207	1.0	-	.	ID=g15949.t1.intron1;Parent=g15949.t1
HiC_scaffold_6	AUGUSTUS	exon	90346208	90346318	.	-	.	ID=g15949.t1.exon2;Parent=g15949.t1
HiC_scaffold_6	GeneMark.hmm3	CDS	90346208	90346318	.	-	0	ID=g15949.t2.CDS2;Parent=g15949.t2
HiC_scaffold_6	GeneMark.hmm3	exon	90346208	90346318	.	-	0	ID=g15949.t2.exon2;Parent=g15949.t2
HiC_scaffold_6	AUGUSTUS	CDS	90346208	90346318	1.0	-	0	ID=g15949.t1.CDS2;Parent=g15949.t1
HiC_scaffold_6	GeneMark.hmm3	intron	90346319	90346433	.	-	0	ID=g15949.t2.intron2;Parent=g15949.t2
HiC_scaffold_6	AUGUSTUS	intron	90346319	90346433	1.0	-	.	ID=g15949.t1.intron2;Parent=g15949.t1
HiC_scaffold_6	AUGUSTUS	exon	90346434	90346517	.	-	.	ID=g15949.t1.exon3;Parent=g15949.t1
HiC_scaffold_6	GeneMark.hmm3	CDS	90346434	90346517	.	-	0	ID=g15949.t2.CDS3;Parent=g15949.t2
HiC_scaffold_6	GeneMark.hmm3	exon	90346434	90346517	.	-	0	ID=g15949.t2.exon3;Parent=g15949.t2
HiC_scaffold_6	AUGUSTUS	CDS	90346434	90346517	1.0	-	0	ID=g15949.t1.CDS3;Parent=g15949.t1
HiC_scaffold_6	GeneMark.hmm3	intron	90346518	90347045	.	-	0	ID=g15949.t2.intron3;Parent=g15949.t2
HiC_scaffold_6	AUGUSTUS	intron	90346518	90347045	1.0	-	.	ID=g15949.t1.intron3;Parent=g15949.t1
HiC_scaffold_6	AUGUSTUS	exon	90347046	90347156	.	-	.	ID=g15949.t1.exon4;Parent=g15949.t1
HiC_scaffold_6	GeneMark.hmm3	CDS	90347046	90347156	.	-	0	ID=g15949.t2.CDS4;Parent=g15949.t2
HiC_scaffold_6	GeneMark.hmm3	exon	90347046	90347156	.	-	0	ID=g15949.t2.exon4;Parent=g15949.t2
HiC_scaffold_6	AUGUSTUS	CDS	90347046	90347156	1.0	-	0	ID=g15949.t1.CDS4;Parent=g15949.t1
HiC_scaffold_6	GeneMark.hmm3	intron	90347157	90347306	.	-	0	ID=g15949.t2.intron4;Parent=g15949.t2
HiC_scaffold_6	AUGUSTUS	intron	90347157	90347306	1.0	-	.	ID=g15949.t1.intron4;Parent=g15949.t1
HiC_scaffold_6	AUGUSTUS	exon	90347307	90347429	.	-	.	ID=g15949.t1.exon5;Parent=g15949.t1
HiC_scaffold_6	GeneMark.hmm3	CDS	90347307	90347429	.	-	0	ID=g15949.t2.CDS5;Parent=g15949.t2
HiC_scaffold_6	GeneMark.hmm3	exon	90347307	90347429	.	-	0	ID=g15949.t2.exon5;Parent=g15949.t2
HiC_scaffold_6	AUGUSTUS	CDS	90347307	90347429	1.0	-	0	ID=g15949.t1.CDS5;Parent=g15949.t1
HiC_scaffold_6	GeneMark.hmm3	intron	90347430	90347723	.	-	0	ID=g15949.t2.intron5;Parent=g15949.t2
HiC_scaffold_6	AUGUSTUS	intron	90347430	90347723	1.0	-	.	ID=g15949.t1.intron5;Parent=g15949.t1
HiC_scaffold_6	AUGUSTUS	exon	90347724	90347832	.	-	.	ID=g15949.t1.exon6;Parent=g15949.t1
HiC_scaffold_6	GeneMark.hmm3	CDS	90347724	90347832	.	-	1	ID=g15949.t2.CDS6;Parent=g15949.t2
HiC_scaffold_6	GeneMark.hmm3	exon	90347724	90347832	.	-	1	ID=g15949.t2.exon6;Parent=g15949.t2
HiC_scaffold_6	AUGUSTUS	CDS	90347724	90347832	1.0	-	1	ID=g15949.t1.CDS6;Parent=g15949.t1
HiC_scaffold_6	GeneMark.hmm3	intron	90347833	90347993	.	-	2	ID=g15949.t2.intron6;Parent=g15949.t2
HiC_scaffold_6	AUGUSTUS	intron	90347833	90347993	1.0	-	.	ID=g15949.t1.intron6;Parent=g15949.t1
HiC_scaffold_6	AUGUSTUS	exon	90347994	90348103	.	-	.	ID=g15949.t1.exon7;Parent=g15949.t1
HiC_scaffold_6	GeneMark.hmm3	CDS	90347994	90348103	.	-	0	ID=g15949.t2.CDS7;Parent=g15949.t2
HiC_scaffold_6	GeneMark.hmm3	exon	90347994	90348103	.	-	0	ID=g15949.t2.exon7;Parent=g15949.t2
HiC_scaffold_6	AUGUSTUS	CDS	90347994	90348103	1.0	-	0	ID=g15949.t1.CDS7;Parent=g15949.t1
HiC_scaffold_6	GeneMark.hmm3	intron	90348104	90348195	.	-	0	ID=g15949.t2.intron7;Parent=g15949.t2
HiC_scaffold_6	AUGUSTUS	intron	90348104	90348195	1.0	-	.	ID=g15949.t1.intron7;Parent=g15949.t1
HiC_scaffold_6	AUGUSTUS	exon	90348196	90348333	.	-	.	ID=g15949.t1.exon8;Parent=g15949.t1
HiC_scaffold_6	GeneMark.hmm3	CDS	90348196	90348333	.	-	0	ID=g15949.t2.CDS8;Parent=g15949.t2
HiC_scaffold_6	GeneMark.hmm3	exon	90348196	90348333	.	-	0	ID=g15949.t2.exon8;Parent=g15949.t2
HiC_scaffold_6	AUGUSTUS	CDS	90348196	90348333	1.0	-	0	ID=g15949.t1.CDS8;Parent=g15949.t1
HiC_scaffold_6	GeneMark.hmm3	intron	90348334	90348992	.	-	0	ID=g15949.t2.intron8;Parent=g15949.t2
HiC_scaffold_6	AUGUSTUS	intron	90348334	90348992	1.0	-	.	ID=g15949.t1.intron8;Parent=g15949.t1
HiC_scaffold_6	AUGUSTUS	exon	90348993	90349133	.	-	.	ID=g15949.t1.exon9;Parent=g15949.t1
HiC_scaffold_6	GeneMark.hmm3	CDS	90348993	90349133	.	-	0	ID=g15949.t2.CDS9;Parent=g15949.t2
HiC_scaffold_6	GeneMark.hmm3	exon	90348993	90349133	.	-	0	ID=g15949.t2.exon9;Parent=g15949.t2
HiC_scaffold_6	AUGUSTUS	CDS	90348993	90349133	1.0	-	0	ID=g15949.t1.CDS9;Parent=g15949.t1
HiC_scaffold_6	GeneMark.hmm3	intron	90349134	90349222	.	-	0	ID=g15949.t2.intron9;Parent=g15949.t2
HiC_scaffold_6	AUGUSTUS	intron	90349134	90349222	1.0	-	.	ID=g15949.t1.intron9;Parent=g15949.t1
HiC_scaffold_6	AUGUSTUS	exon	90349223	90349336	.	-	.	ID=g15949.t1.exon10;Parent=g15949.t1
HiC_scaffold_6	GeneMark.hmm3	CDS	90349223	90349336	.	-	0	ID=g15949.t2.CDS10;Parent=g15949.t2
HiC_scaffold_6	GeneMark.hmm3	exon	90349223	90349336	.	-	0	ID=g15949.t2.exon10;Parent=g15949.t2
HiC_scaffold_6	AUGUSTUS	CDS	90349223	90349336	1.0	-	0	ID=g15949.t1.CDS10;Parent=g15949.t1
HiC_scaffold_6	GeneMark.hmm3	intron	90349337	90349472	.	-	0	ID=g15949.t2.intron10;Parent=g15949.t2
HiC_scaffold_6	AUGUSTUS	intron	90349337	90349472	1.0	-	.	ID=g15949.t1.intron10;Parent=g15949.t1
HiC_scaffold_6	AUGUSTUS	exon	90349473	90349511	.	-	.	ID=g15949.t1.exon11;Parent=g15949.t1
HiC_scaffold_6	AUGUSTUS	CDS	90349473	90349511	0.59	-	0	ID=g15949.t1.CDS11;Parent=g15949.t1
HiC_scaffold_6	GeneMark.hmm3	CDS	90349473	90349521	.	-	1	ID=g15949.t2.CDS11;Parent=g15949.t2
HiC_scaffold_6	GeneMark.hmm3	exon	90349473	90349521	.	-	1	ID=g15949.t2.exon11;Parent=g15949.t2
HiC_scaffold_6	AUGUSTUS	intron	90349512	90349623	0.58	-	.	ID=g15949.t1.intron11;Parent=g15949.t1
HiC_scaffold_6	GeneMark.hmm3	intron	90349522	90349612	.	-	2	ID=g15949.t2.intron11;Parent=g15949.t2
HiC_scaffold_6	GeneMark.hmm3	CDS	90349613	90349646	.	-	2	ID=g15949.t2.CDS12;Parent=g15949.t2
HiC_scaffold_6	GeneMark.hmm3	exon	90349613	90349646	.	-	2	ID=g15949.t2.exon12;Parent=g15949.t2
HiC_scaffold_6	AUGUSTUS	exon	90349624	90349646	.	-	.	ID=g15949.t1.exon12;Parent=g15949.t1
HiC_scaffold_6	AUGUSTUS	CDS	90349624	90349646	0.58	-	2	ID=g15949.t1.CDS12;Parent=g15949.t1
HiC_scaffold_6	GeneMark.hmm3	intron	90349647	90349904	.	-	1	ID=g15949.t2.intron12;Parent=g15949.t2
HiC_scaffold_6	AUGUSTUS	intron	90349647	90349904	1.0	-	.	ID=g15949.t1.intron12;Parent=g15949.t1
HiC_scaffold_6	AUGUSTUS	exon	90349905	90350049	.	-	.	ID=g15949.t1.exon13;Parent=g15949.t1
HiC_scaffold_6	GeneMark.hmm3	CDS	90349905	90350049	.	-	0	ID=g15949.t2.CDS13;Parent=g15949.t2
HiC_scaffold_6	GeneMark.hmm3	exon	90349905	90350049	.	-	0	ID=g15949.t2.exon13;Parent=g15949.t2
HiC_scaffold_6	AUGUSTUS	CDS	90349905	90350049	1.0	-	0	ID=g15949.t1.CDS13;Parent=g15949.t1
HiC_scaffold_6	GeneMark.hmm3	intron	90350050	90350480	.	-	0	ID=g15949.t2.intron13;Parent=g15949.t2
HiC_scaffold_6	AUGUSTUS	intron	90350050	90350480	1.0	-	.	ID=g15949.t1.intron13;Parent=g15949.t1
HiC_scaffold_6	AUGUSTUS	exon	90350481	90350614	.	-	.	ID=g15949.t1.exon14;Parent=g15949.t1
HiC_scaffold_6	GeneMark.hmm3	CDS	90350481	90350614	.	-	2	ID=g15949.t2.CDS14;Parent=g15949.t2
HiC_scaffold_6	GeneMark.hmm3	exon	90350481	90350614	.	-	2	ID=g15949.t2.exon14;Parent=g15949.t2
HiC_scaffold_6	AUGUSTUS	CDS	90350481	90350614	1.0	-	2	ID=g15949.t1.CDS14;Parent=g15949.t1
HiC_scaffold_6	GeneMark.hmm3	intron	90350615	90351097	.	-	1	ID=g15949.t2.intron14;Parent=g15949.t2
HiC_scaffold_6	AUGUSTUS	intron	90350615	90351097	1.0	-	.	ID=g15949.t1.intron14;Parent=g15949.t1
HiC_scaffold_6	AUGUSTUS	exon	90351098	90351209	.	-	.	ID=g15949.t1.exon15;Parent=g15949.t1
HiC_scaffold_6	GeneMark.hmm3	CDS	90351098	90351209	.	-	0	ID=g15949.t2.CDS15;Parent=g15949.t2
HiC_scaffold_6	GeneMark.hmm3	exon	90351098	90351209	.	-	0	ID=g15949.t2.exon15;Parent=g15949.t2
HiC_scaffold_6	AUGUSTUS	CDS	90351098	90351209	1.0	-	0	ID=g15949.t1.CDS15;Parent=g15949.t1
HiC_scaffold_6	GeneMark.hmm3	intron	90351210	90351310	.	-	0	ID=g15949.t2.intron15;Parent=g15949.t2
HiC_scaffold_6	AUGUSTUS	intron	90351210	90351310	1.0	-	.	ID=g15949.t1.intron15;Parent=g15949.t1
HiC_scaffold_6	AUGUSTUS	exon	90351311	90351349	.	-	.	ID=g15949.t1.exon16;Parent=g15949.t1
HiC_scaffold_6	GeneMark.hmm3	CDS	90351311	90351349	.	-	0	ID=g15949.t2.CDS16;Parent=g15949.t2
HiC_scaffold_6	GeneMark.hmm3	exon	90351311	90351349	.	-	0	ID=g15949.t2.exon16;Parent=g15949.t2
HiC_scaffold_6	AUGUSTUS	CDS	90351311	90351349	1.0	-	0	ID=g15949.t1.CDS16;Parent=g15949.t1
HiC_scaffold_6	GeneMark.hmm3	intron	90351350	90351707	.	-	0	ID=g15949.t2.intron16;Parent=g15949.t2
HiC_scaffold_6	AUGUSTUS	intron	90351350	90351707	1.0	-	.	ID=g15949.t1.intron16;Parent=g15949.t1
HiC_scaffold_6	AUGUSTUS	exon	90351708	90351816	.	-	.	ID=g15949.t1.exon17;Parent=g15949.t1
HiC_scaffold_6	GeneMark.hmm3	CDS	90351708	90351816	.	-	1	ID=g15949.t2.CDS17;Parent=g15949.t2
HiC_scaffold_6	GeneMark.hmm3	exon	90351708	90351816	.	-	1	ID=g15949.t2.exon17;Parent=g15949.t2
HiC_scaffold_6	AUGUSTUS	CDS	90351708	90351816	1.0	-	1	ID=g15949.t1.CDS17;Parent=g15949.t1
HiC_scaffold_6	GeneMark.hmm3	intron	90351817	90352040	.	-	2	ID=g15949.t2.intron17;Parent=g15949.t2
HiC_scaffold_6	AUGUSTUS	intron	90351817	90352040	1.0	-	.	ID=g15949.t1.intron17;Parent=g15949.t1
HiC_scaffold_6	AUGUSTUS	exon	90352041	90352186	.	-	.	ID=g15949.t1.exon18;Parent=g15949.t1
HiC_scaffold_6	GeneMark.hmm3	CDS	90352041	90352186	.	-	0	ID=g15949.t2.CDS18;Parent=g15949.t2
HiC_scaffold_6	GeneMark.hmm3	exon	90352041	90352186	.	-	0	ID=g15949.t2.exon18;Parent=g15949.t2
HiC_scaffold_6	AUGUSTUS	CDS	90352041	90352186	1.0	-	0	ID=g15949.t1.CDS18;Parent=g15949.t1
HiC_scaffold_6	GeneMark.hmm3	intron	90352187	90354245	.	-	0	ID=g15949.t2.intron18;Parent=g15949.t2
HiC_scaffold_6	AUGUSTUS	intron	90352187	90354245	1.0	-	.	ID=g15949.t1.intron18;Parent=g15949.t1
HiC_scaffold_6	AUGUSTUS	exon	90354246	90354390	.	-	.	ID=g15949.t1.exon19;Parent=g15949.t1
HiC_scaffold_6	GeneMark.hmm3	CDS	90354246	90354390	.	-	1	ID=g15949.t2.CDS19;Parent=g15949.t2
HiC_scaffold_6	GeneMark.hmm3	exon	90354246	90354390	.	-	1	ID=g15949.t2.exon19;Parent=g15949.t2
HiC_scaffold_6	AUGUSTUS	CDS	90354246	90354390	1.0	-	1	ID=g15949.t1.CDS19;Parent=g15949.t1
HiC_scaffold_6	GeneMark.hmm3	intron	90354391	90355134	.	-	2	ID=g15949.t2.intron19;Parent=g15949.t2
HiC_scaffold_6	AUGUSTUS	intron	90354391	90355134	1.0	-	.	ID=g15949.t1.intron19;Parent=g15949.t1
HiC_scaffold_6	AUGUSTUS	exon	90355135	90355302	.	-	.	ID=g15949.t1.exon20;Parent=g15949.t1
HiC_scaffold_6	GeneMark.hmm3	CDS	90355135	90355302	.	-	1	ID=g15949.t2.CDS20;Parent=g15949.t2
HiC_scaffold_6	GeneMark.hmm3	exon	90355135	90355302	.	-	1	ID=g15949.t2.exon20;Parent=g15949.t2
HiC_scaffold_6	AUGUSTUS	CDS	90355135	90355302	1.0	-	1	ID=g15949.t1.CDS20;Parent=g15949.t1
HiC_scaffold_6	GeneMark.hmm3	intron	90355303	90355518	.	-	2	ID=g15949.t2.intron20;Parent=g15949.t2
HiC_scaffold_6	AUGUSTUS	intron	90355303	90355518	1.0	-	.	ID=g15949.t1.intron20;Parent=g15949.t1
HiC_scaffold_6	AUGUSTUS	exon	90355519	90355664	.	-	.	ID=g15949.t1.exon21;Parent=g15949.t1
HiC_scaffold_6	GeneMark.hmm3	CDS	90355519	90355664	.	-	0	ID=g15949.t2.CDS21;Parent=g15949.t2
HiC_scaffold_6	GeneMark.hmm3	exon	90355519	90355664	.	-	0	ID=g15949.t2.exon21;Parent=g15949.t2
HiC_scaffold_6	AUGUSTUS	CDS	90355519	90355664	1.0	-	0	ID=g15949.t1.CDS21;Parent=g15949.t1
HiC_scaffold_6	GeneMark.hmm3	intron	90355665	90356210	.	-	0	ID=g15949.t2.intron21;Parent=g15949.t2
HiC_scaffold_6	AUGUSTUS	intron	90355665	90356210	1.0	-	.	ID=g15949.t1.intron21;Parent=g15949.t1
HiC_scaffold_6	AUGUSTUS	exon	90356211	90356402	.	-	.	ID=g15949.t1.exon22;Parent=g15949.t1
HiC_scaffold_6	GeneMark.hmm3	CDS	90356211	90356402	.	-	0	ID=g15949.t2.CDS22;Parent=g15949.t2
HiC_scaffold_6	GeneMark.hmm3	exon	90356211	90356402	.	-	0	ID=g15949.t2.exon22;Parent=g15949.t2
HiC_scaffold_6	AUGUSTUS	CDS	90356211	90356402	1.0	-	0	ID=g15949.t1.CDS22;Parent=g15949.t1
HiC_scaffold_6	GeneMark.hmm3	intron	90356403	90357379	.	-	0	ID=g15949.t2.intron22;Parent=g15949.t2
HiC_scaffold_6	AUGUSTUS	intron	90356403	90357379	1.0	-	.	ID=g15949.t1.intron22;Parent=g15949.t1
HiC_scaffold_6	AUGUSTUS	exon	90357380	90357622	.	-	.	ID=g15949.t1.exon23;Parent=g15949.t1
HiC_scaffold_6	GeneMark.hmm3	CDS	90357380	90357622	.	-	0	ID=g15949.t2.CDS23;Parent=g15949.t2
HiC_scaffold_6	GeneMark.hmm3	exon	90357380	90357622	.	-	0	ID=g15949.t2.exon23;Parent=g15949.t2
HiC_scaffold_6	AUGUSTUS	CDS	90357380	90357622	1.0	-	0	ID=g15949.t1.CDS23;Parent=g15949.t1
HiC_scaffold_6	AUGUSTUS	start_codon	90357620	90357622	.	-	0	ID=g15949.t1.start1;Parent=g15949.t1
HiC_scaffold_6	GeneMark.hmm3	start_codon	90357620	90357622	.	-	0	ID=g15949.t2.start1;Parent=g15949.t2
HiC_scaffold_6	AUGUSTUS	start_codon	90360626	90360628	.	+	0	ID=g15950.t1.start1;Parent=g15950.t1
HiC_scaffold_6	AUGUSTUS	start_codon	90360626	90360628	.	+	0	ID=g15950.t2.start1;Parent=g15950.t2
HiC_scaffold_6	AUGUSTUS	exon	90360626	90360683	.	+	.	ID=g15950.t1.exon1;Parent=g15950.t1
HiC_scaffold_6	AUGUSTUS	exon	90360626	90360683	.	+	.	ID=g15950.t2.exon1;Parent=g15950.t2
HiC_scaffold_6	AUGUSTUS	CDS	90360626	90360683	0.59	+	0	ID=g15950.t1.CDS1;Parent=g15950.t1
HiC_scaffold_6	AUGUSTUS	CDS	90360626	90360683	0.63	+	0	ID=g15950.t2.CDS1;Parent=g15950.t2
HiC_scaffold_6	AUGUSTUS	gene	90360626	90410048	.	+	.	ID=g15950
HiC_scaffold_6	AUGUSTUS	mRNA	90360626	90410048	.	+	.	ID=g15950.t1;Parent=g15950;em_target=9668.ENSMPUP00000012463;em_score=421.2;em_evalue=4.7e-129;em_tcov=.;em_OGs=2CB0S@1|root,2S39M@2759|Eukaryota,39Z3M@33154|Opisthokonta,3BMQG@33208|Metazoa,3CTZA@33213|Bilateria,487R0@7711|Chordata,4957W@7742|Vertebrata,3J23Y@40674|Mammalia,3EXSK@33554|Carnivora;em_COG_cat=S;em_desc=Spermatogenesis-associated serine-rich protein 1;em_max_annot_lvl=33208|Metazoa;em_Preferred_name=SPATS1;em_PFAMs=SASRP1
HiC_scaffold_6	AUGUSTUS	mRNA	90360626	90410048	.	+	.	ID=g15950.t2;Parent=g15950;em_target=9668.ENSMPUP00000012463;em_score=585.9;em_evalue=6e-179;em_tcov=.;em_OGs=2CB0S@1|root,2S39M@2759|Eukaryota,39Z3M@33154|Opisthokonta,3BMQG@33208|Metazoa,3CTZA@33213|Bilateria,487R0@7711|Chordata,4957W@7742|Vertebrata,3J23Y@40674|Mammalia,3EXSK@33554|Carnivora;em_COG_cat=S;em_desc=Spermatogenesis-associated serine-rich protein 1;em_max_annot_lvl=33208|Metazoa;em_Preferred_name=SPATS1;em_PFAMs=SASRP1
HiC_scaffold_6	AUGUSTUS	intron	90360684	90361055	0.59	+	.	ID=g15950.t1.intron1;Parent=g15950.t1
HiC_scaffold_6	AUGUSTUS	intron	90360684	90361055	0.63	+	.	ID=g15950.t2.intron1;Parent=g15950.t2
HiC_scaffold_6	AUGUSTUS	exon	90361056	90361179	.	+	.	ID=g15950.t1.exon2;Parent=g15950.t1
HiC_scaffold_6	AUGUSTUS	exon	90361056	90361179	.	+	.	ID=g15950.t2.exon2;Parent=g15950.t2
HiC_scaffold_6	AUGUSTUS	CDS	90361056	90361179	0.59	+	2	ID=g15950.t1.CDS2;Parent=g15950.t1
HiC_scaffold_6	AUGUSTUS	CDS	90361056	90361179	0.63	+	2	ID=g15950.t2.CDS2;Parent=g15950.t2
HiC_scaffold_6	AUGUSTUS	intron	90361180	90361705	0.59	+	.	ID=g15950.t1.intron2;Parent=g15950.t1
HiC_scaffold_6	AUGUSTUS	intron	90361180	90361705	0.61	+	.	ID=g15950.t2.intron2;Parent=g15950.t2
HiC_scaffold_6	AUGUSTUS	exon	90361706	90361824	.	+	.	ID=g15950.t1.exon3;Parent=g15950.t1
HiC_scaffold_6	AUGUSTUS	exon	90361706	90361824	.	+	.	ID=g15950.t2.exon3;Parent=g15950.t2
HiC_scaffold_6	AUGUSTUS	CDS	90361706	90361824	0.57	+	1	ID=g15950.t1.CDS3;Parent=g15950.t1
HiC_scaffold_6	AUGUSTUS	CDS	90361706	90361824	0.57	+	1	ID=g15950.t2.CDS3;Parent=g15950.t2
HiC_scaffold_6	AUGUSTUS	intron	90361825	90387711	0.57	+	.	ID=g15950.t1.intron3;Parent=g15950.t1
HiC_scaffold_6	AUGUSTUS	intron	90361825	90387711	0.57	+	.	ID=g15950.t2.intron3;Parent=g15950.t2
HiC_scaffold_6	AUGUSTUS	exon	90387712	90387786	.	+	.	ID=g15950.t1.exon4;Parent=g15950.t1
HiC_scaffold_6	AUGUSTUS	exon	90387712	90387786	.	+	.	ID=g15950.t2.exon4;Parent=g15950.t2
HiC_scaffold_6	AUGUSTUS	CDS	90387712	90387786	0.77	+	2	ID=g15950.t1.CDS4;Parent=g15950.t1
HiC_scaffold_6	AUGUSTUS	CDS	90387712	90387786	0.79	+	2	ID=g15950.t2.CDS4;Parent=g15950.t2
HiC_scaffold_6	AUGUSTUS	intron	90387787	90395834	1.0	+	.	ID=g15950.t1.intron4;Parent=g15950.t1
HiC_scaffold_6	AUGUSTUS	intron	90387787	90395834	1.0	+	.	ID=g15950.t2.intron4;Parent=g15950.t2
HiC_scaffold_6	GeneMark.hmm3	start_codon	90394634	90394636	.	+	0	ID=g15950.t3.start1;Parent=g15950.t3
HiC_scaffold_6	GeneMark.hmm3	CDS	90394634	90394691	.	+	0	ID=g15950.t3.CDS1;Parent=g15950.t3
HiC_scaffold_6	GeneMark.hmm3	exon	90394634	90394691	.	+	0	ID=g15950.t3.exon1;Parent=g15950.t3
HiC_scaffold_6	GeneMark.hmm3	mRNA	90394634	90410048	.	+	.	ID=g15950.t3;Parent=g15950;em_target=9668.ENSMPUP00000012463;em_score=572.9;em_evalue=2.1e-175;em_tcov=.;em_OGs=2CB0S@1|root,2S39M@2759|Eukaryota,39Z3M@33154|Opisthokonta,3BMQG@33208|Metazoa,3CTZA@33213|Bilateria,487R0@7711|Chordata,4957W@7742|Vertebrata,3J23Y@40674|Mammalia,3EXSK@33554|Carnivora;em_COG_cat=S;em_desc=Spermatogenesis-associated serine-rich protein 1;em_max_annot_lvl=33208|Metazoa;em_Preferred_name=SPATS1;em_PFAMs=SASRP1
HiC_scaffold_6	GeneMark.hmm3	intron	90394692	90395834	.	+	1	ID=g15950.t3.intron1;Parent=g15950.t3
HiC_scaffold_6	AUGUSTUS	exon	90395835	90395982	.	+	.	ID=g15950.t1.exon5;Parent=g15950.t1
HiC_scaffold_6	AUGUSTUS	exon	90395835	90395982	.	+	.	ID=g15950.t2.exon5;Parent=g15950.t2
HiC_scaffold_6	GeneMark.hmm3	CDS	90395835	90395982	.	+	2	ID=g15950.t3.CDS2;Parent=g15950.t3
HiC_scaffold_6	GeneMark.hmm3	exon	90395835	90395982	.	+	2	ID=g15950.t3.exon2;Parent=g15950.t3
HiC_scaffold_6	AUGUSTUS	CDS	90395835	90395982	1.0	+	2	ID=g15950.t1.CDS5;Parent=g15950.t1
HiC_scaffold_6	AUGUSTUS	CDS	90395835	90395982	1.0	+	2	ID=g15950.t2.CDS5;Parent=g15950.t2
HiC_scaffold_6	GeneMark.hmm3	intron	90395983	90398881	.	+	2	ID=g15950.t3.intron2;Parent=g15950.t3
HiC_scaffold_6	AUGUSTUS	intron	90395983	90398881	1.0	+	.	ID=g15950.t1.intron5;Parent=g15950.t1
HiC_scaffold_6	AUGUSTUS	intron	90395983	90398881	1.0	+	.	ID=g15950.t2.intron5;Parent=g15950.t2
HiC_scaffold_6	AUGUSTUS	exon	90398882	90399006	.	+	.	ID=g15950.t1.exon6;Parent=g15950.t1
HiC_scaffold_6	AUGUSTUS	exon	90398882	90399006	.	+	.	ID=g15950.t2.exon6;Parent=g15950.t2
HiC_scaffold_6	GeneMark.hmm3	CDS	90398882	90399006	.	+	1	ID=g15950.t3.CDS3;Parent=g15950.t3
HiC_scaffold_6	GeneMark.hmm3	exon	90398882	90399006	.	+	1	ID=g15950.t3.exon3;Parent=g15950.t3
HiC_scaffold_6	AUGUSTUS	CDS	90398882	90399006	1.0	+	1	ID=g15950.t1.CDS6;Parent=g15950.t1
HiC_scaffold_6	AUGUSTUS	CDS	90398882	90399006	1.0	+	1	ID=g15950.t2.CDS6;Parent=g15950.t2
HiC_scaffold_6	GeneMark.hmm3	intron	90399007	90400321	.	+	1	ID=g15950.t3.intron3;Parent=g15950.t3
HiC_scaffold_6	AUGUSTUS	intron	90399007	90400321	0.91	+	.	ID=g15950.t2.intron6;Parent=g15950.t2
HiC_scaffold_6	AUGUSTUS	intron	90399007	90405438	0.96	+	.	ID=g15950.t1.intron6;Parent=g15950.t1
HiC_scaffold_6	AUGUSTUS	exon	90400322	90400483	.	+	.	ID=g15950.t2.exon7;Parent=g15950.t2
HiC_scaffold_6	GeneMark.hmm3	CDS	90400322	90400483	.	+	2	ID=g15950.t3.CDS4;Parent=g15950.t3
HiC_scaffold_6	GeneMark.hmm3	exon	90400322	90400483	.	+	2	ID=g15950.t3.exon4;Parent=g15950.t3
HiC_scaffold_6	AUGUSTUS	CDS	90400322	90400483	0.91	+	2	ID=g15950.t2.CDS7;Parent=g15950.t2
HiC_scaffold_6	GeneMark.hmm3	intron	90400484	90405438	.	+	1	ID=g15950.t3.intron4;Parent=g15950.t3
HiC_scaffold_6	AUGUSTUS	intron	90400484	90405438	0.9	+	.	ID=g15950.t2.intron7;Parent=g15950.t2
HiC_scaffold_6	AUGUSTUS	exon	90405439	90405559	.	+	.	ID=g15950.t1.exon7;Parent=g15950.t1
HiC_scaffold_6	AUGUSTUS	exon	90405439	90405559	.	+	.	ID=g15950.t2.exon8;Parent=g15950.t2
HiC_scaffold_6	GeneMark.hmm3	CDS	90405439	90405559	.	+	2	ID=g15950.t3.CDS5;Parent=g15950.t3
HiC_scaffold_6	GeneMark.hmm3	exon	90405439	90405559	.	+	2	ID=g15950.t3.exon5;Parent=g15950.t3
HiC_scaffold_6	AUGUSTUS	CDS	90405439	90405559	0.99	+	2	ID=g15950.t2.CDS8;Parent=g15950.t2
HiC_scaffold_6	AUGUSTUS	CDS	90405439	90405559	1.0	+	2	ID=g15950.t1.CDS7;Parent=g15950.t1
HiC_scaffold_6	GeneMark.hmm3	intron	90405560	90406370	.	+	2	ID=g15950.t3.intron5;Parent=g15950.t3
HiC_scaffold_6	AUGUSTUS	intron	90405560	90406370	1.0	+	.	ID=g15950.t1.intron7;Parent=g15950.t1
HiC_scaffold_6	AUGUSTUS	intron	90405560	90406370	1.0	+	.	ID=g15950.t2.intron8;Parent=g15950.t2
HiC_scaffold_6	AUGUSTUS	exon	90406371	90406433	.	+	.	ID=g15950.t1.exon8;Parent=g15950.t1
HiC_scaffold_6	AUGUSTUS	exon	90406371	90406433	.	+	.	ID=g15950.t2.exon9;Parent=g15950.t2
HiC_scaffold_6	GeneMark.hmm3	CDS	90406371	90406433	.	+	1	ID=g15950.t3.CDS6;Parent=g15950.t3
HiC_scaffold_6	GeneMark.hmm3	exon	90406371	90406433	.	+	1	ID=g15950.t3.exon6;Parent=g15950.t3
HiC_scaffold_6	AUGUSTUS	CDS	90406371	90406433	1.0	+	1	ID=g15950.t1.CDS8;Parent=g15950.t1
HiC_scaffold_6	AUGUSTUS	CDS	90406371	90406433	1.0	+	1	ID=g15950.t2.CDS9;Parent=g15950.t2
HiC_scaffold_6	GeneMark.hmm3	intron	90406434	90409657	.	+	2	ID=g15950.t3.intron6;Parent=g15950.t3
HiC_scaffold_6	AUGUSTUS	intron	90406434	90409657	1.0	+	.	ID=g15950.t1.intron8;Parent=g15950.t1
HiC_scaffold_6	AUGUSTUS	intron	90406434	90409657	1.0	+	.	ID=g15950.t2.intron9;Parent=g15950.t2
HiC_scaffold_6	AUGUSTUS	exon	90409658	90409773	.	+	.	ID=g15950.t1.exon9;Parent=g15950.t1
HiC_scaffold_6	AUGUSTUS	exon	90409658	90409773	.	+	.	ID=g15950.t2.exon10;Parent=g15950.t2
HiC_scaffold_6	GeneMark.hmm3	CDS	90409658	90409773	.	+	1	ID=g15950.t3.CDS7;Parent=g15950.t3
HiC_scaffold_6	GeneMark.hmm3	exon	90409658	90409773	.	+	1	ID=g15950.t3.exon7;Parent=g15950.t3
HiC_scaffold_6	AUGUSTUS	CDS	90409658	90409773	1.0	+	1	ID=g15950.t1.CDS9;Parent=g15950.t1
HiC_scaffold_6	AUGUSTUS	CDS	90409658	90409773	1.0	+	1	ID=g15950.t2.CDS10;Parent=g15950.t2
HiC_scaffold_6	GeneMark.hmm3	intron	90409774	90410019	.	+	1	ID=g15950.t3.intron7;Parent=g15950.t3
HiC_scaffold_6	AUGUSTUS	intron	90409774	90410019	1.0	+	.	ID=g15950.t1.intron9;Parent=g15950.t1
HiC_scaffold_6	AUGUSTUS	intron	90409774	90410019	1.0	+	.	ID=g15950.t2.intron10;Parent=g15950.t2
HiC_scaffold_6	AUGUSTUS	exon	90410020	90410048	.	+	.	ID=g15950.t1.exon10;Parent=g15950.t1
HiC_scaffold_6	AUGUSTUS	exon	90410020	90410048	.	+	.	ID=g15950.t2.exon11;Parent=g15950.t2
HiC_scaffold_6	GeneMark.hmm3	CDS	90410020	90410048	.	+	2	ID=g15950.t3.CDS8;Parent=g15950.t3
HiC_scaffold_6	GeneMark.hmm3	exon	90410020	90410048	.	+	2	ID=g15950.t3.exon8;Parent=g15950.t3
HiC_scaffold_6	AUGUSTUS	CDS	90410020	90410048	1.0	+	2	ID=g15950.t1.CDS10;Parent=g15950.t1
HiC_scaffold_6	AUGUSTUS	CDS	90410020	90410048	1.0	+	2	ID=g15950.t2.CDS11;Parent=g15950.t2
HiC_scaffold_6	AUGUSTUS	stop_codon	90410046	90410048	.	+	0	ID=g15950.t1.stop1;Parent=g15950.t1
HiC_scaffold_6	AUGUSTUS	stop_codon	90410046	90410048	.	+	0	ID=g15950.t2.stop1;Parent=g15950.t2
HiC_scaffold_6	GeneMark.hmm3	stop_codon	90410046	90410048	.	+	0	ID=g15950.t3.stop1;Parent=g15950.t3
HiC_scaffold_6	AUGUSTUS	start_codon	90418819	90418821	.	+	0	ID=g15951.t1.start1;Parent=g15951.t1
HiC_scaffold_6	AUGUSTUS	exon	90418819	90418863	.	+	.	ID=g15951.t1.exon1;Parent=g15951.t1
HiC_scaffold_6	AUGUSTUS	CDS	90418819	90418863	1.0	+	0	ID=g15951.t1.CDS1;Parent=g15951.t1
HiC_scaffold_6	AUGUSTUS	gene	90418819	90465886	.	+	.	ID=g15951
HiC_scaffold_6	AUGUSTUS	mRNA	90418819	90465886	1.0	+	.	ID=g15951.t1;Parent=g15951;em_target=9612.ENSCAFP00000002938;em_score=1773.5;em_evalue=0.0;em_tcov=.;em_OGs=COG5147@1|root,KOG0050@2759|Eukaryota,38D9Q@33154|Opisthokonta,3BB85@33208|Metazoa,3CV27@33213|Bilateria,482UW@7711|Chordata,490W4@7742|Vertebrata,3J4HN@40674|Mammalia,3ES43@33554|Carnivora;em_COG_cat=K;em_desc=Cell division cycle 5-like;em_max_annot_lvl=33208|Metazoa;em_Preferred_name=CDC5L;em_KEGG_ko=ko:K12860;em_KEGG_Pathway=ko03040,map03040;em_KEGG_Module=M00353,M00355;em_BRITE=ko00000,ko00001,ko00002,ko03041,ko03400;em_PFAMs=Myb_Cef,Myb_DNA-binding;em_GOs=GO:0000075,GO:0000077,GO:0000086,GO:0000278,GO:0000375,GO:0000377,GO:0000398,GO:0000974,GO:0000976,GO:0000977,GO:0000981,GO:0000988,GO:0000989,GO:0001012,GO:0001067,GO:0001076,GO:0001134,GO:0001135,GO:0001221,GO:0001222,GO:0001228,GO:0003674,GO:0003676,GO:0003677,GO:0003690,GO:0003700,GO:0003723,GO:0005488,GO:0005515,GO:0005575,GO:0005622,GO:0005623,GO:0005634,GO:0005654,GO:0005681,GO:0005684,GO:0005737,GO:0006139,GO:0006351,GO:0006355,GO:0006357,GO:0006366,GO:0006396,GO:0006397,GO:0006725,GO:0006807,GO:0006950,GO:0006974,GO:0007049,GO:0007154,GO:0007165,GO:0008134,GO:0008150,GO:0008152,GO:0008157,GO:0008380,GO:0009058,GO:0009059,GO:0009719,GO:0009725,GO:0009889,GO:0009891,GO:0009893,GO:0009987,GO:0010033,GO:0010243,GO:0010467,GO:0010468,GO:0010556,GO:0010557,GO:0010604,GO:0010628,GO:0014070,GO:0016070,GO:0016071,GO:0016604,GO:0016607,GO:0018130,GO:0019219,GO:0019222,GO:0019438,GO:0019899,GO:0019900,GO:0019901,GO:0019902,GO:0019903,GO:0019904,GO:0022402,GO:0023052,GO:0030154,GO:0030275,GO:0031323,GO:0031325,GO:0031326,GO:0031328,GO:0031570,GO:0031974,GO:0031981,GO:0032502,GO:0032774,GO:0032870,GO:0032991,GO:0032993,GO:0033554,GO:0034097,GO:0034641,GO:0034645,GO:0034654,GO:0035556,GO:0042221,GO:0042770,GO:0043170,GO:0043226,GO:0043227,GO:0043229,GO:0043231,GO:0043233,GO:0043434,GO:0043522,GO:0043565,GO:0044212,GO:0044237,GO:0044238,GO:0044249,GO:0044260,GO:0044271,GO:0044344,GO:0044422,GO:0044424,GO:0044428,GO:0044444,GO:0044446,GO:0044451,GO:0044464,GO:0044770,GO:0044772,GO:0044839,GO:0045786,GO:0045893,GO:0045935,GO:0045944,GO:0046483,GO:0048471,GO:0048518,GO:0048519,GO:0048522,GO:0048523,GO:0048869,GO:0050789,GO:0050794,GO:0050896,GO:0051171,GO:0051173,GO:0051252,GO:0051254,GO:0051716,GO:0051726,GO:0060255,GO:0065007,GO:0070013,GO:0070669,GO:0070848,GO:0070887,GO:0071007,GO:0071013,GO:0071310,GO:0071345,GO:0071352,GO:0071363,GO:0071375,GO:0071407,GO:0071417,GO:0071495,GO:0071704,GO:0071774,GO:0071987,GO:0072395,GO:0072401,GO:0072422,GO:0080090,GO:0090304,GO:0097159,GO:0097659,GO:0140110,GO:1901360,GO:1901362,GO:1901363,GO:1901576,GO:1901652,GO:1901653,GO:1901654,GO:1901655,GO:1901698,GO:1901699,GO:1901700,GO:1901701,GO:1902494,GO:1902680,GO:1903047,GO:1903506,GO:1903508,GO:1904567,GO:1904568,GO:1990089,GO:1990090,GO:1990637,GO:1990646,GO:1990837,GO:1990904,GO:2000112,GO:2001141
HiC_scaffold_6	AUGUSTUS	intron	90418864	90421170	1.0	+	.	ID=g15951.t1.intron1;Parent=g15951.t1
HiC_scaffold_6	AUGUSTUS	exon	90421171	90421274	.	+	.	ID=g15951.t1.exon2;Parent=g15951.t1
HiC_scaffold_6	AUGUSTUS	CDS	90421171	90421274	1.0	+	0	ID=g15951.t1.CDS2;Parent=g15951.t1
HiC_scaffold_6	AUGUSTUS	intron	90421275	90423074	1.0	+	.	ID=g15951.t1.intron2;Parent=g15951.t1
HiC_scaffold_6	AUGUSTUS	exon	90423075	90423236	.	+	.	ID=g15951.t1.exon3;Parent=g15951.t1
HiC_scaffold_6	AUGUSTUS	CDS	90423075	90423236	1.0	+	1	ID=g15951.t1.CDS3;Parent=g15951.t1
HiC_scaffold_6	AUGUSTUS	intron	90423237	90424040	1.0	+	.	ID=g15951.t1.intron3;Parent=g15951.t1
HiC_scaffold_6	AUGUSTUS	exon	90424041	90424168	.	+	.	ID=g15951.t1.exon4;Parent=g15951.t1
HiC_scaffold_6	AUGUSTUS	CDS	90424041	90424168	1.0	+	1	ID=g15951.t1.CDS4;Parent=g15951.t1
HiC_scaffold_6	AUGUSTUS	intron	90424169	90425921	1.0	+	.	ID=g15951.t1.intron4;Parent=g15951.t1
HiC_scaffold_6	AUGUSTUS	exon	90425922	90426021	.	+	.	ID=g15951.t1.exon5;Parent=g15951.t1
HiC_scaffold_6	AUGUSTUS	CDS	90425922	90426021	1.0	+	2	ID=g15951.t1.CDS5;Parent=g15951.t1
HiC_scaffold_6	AUGUSTUS	intron	90426022	90433256	1.0	+	.	ID=g15951.t1.intron5;Parent=g15951.t1
HiC_scaffold_6	AUGUSTUS	exon	90433257	90433475	.	+	.	ID=g15951.t1.exon6;Parent=g15951.t1
HiC_scaffold_6	AUGUSTUS	CDS	90433257	90433475	1.0	+	1	ID=g15951.t1.CDS6;Parent=g15951.t1
HiC_scaffold_6	AUGUSTUS	intron	90433476	90435519	1.0	+	.	ID=g15951.t1.intron6;Parent=g15951.t1
HiC_scaffold_6	AUGUSTUS	exon	90435520	90435664	.	+	.	ID=g15951.t1.exon7;Parent=g15951.t1
HiC_scaffold_6	AUGUSTUS	CDS	90435520	90435664	1.0	+	1	ID=g15951.t1.CDS7;Parent=g15951.t1
HiC_scaffold_6	AUGUSTUS	intron	90435665	90437556	1.0	+	.	ID=g15951.t1.intron7;Parent=g15951.t1
HiC_scaffold_6	AUGUSTUS	exon	90437557	90437745	.	+	.	ID=g15951.t1.exon8;Parent=g15951.t1
HiC_scaffold_6	AUGUSTUS	CDS	90437557	90437745	1.0	+	0	ID=g15951.t1.CDS8;Parent=g15951.t1
HiC_scaffold_6	AUGUSTUS	intron	90437746	90442964	1.0	+	.	ID=g15951.t1.intron8;Parent=g15951.t1
HiC_scaffold_6	AUGUSTUS	exon	90442965	90443113	.	+	.	ID=g15951.t1.exon9;Parent=g15951.t1
HiC_scaffold_6	AUGUSTUS	CDS	90442965	90443113	1.0	+	0	ID=g15951.t1.CDS9;Parent=g15951.t1
HiC_scaffold_6	AUGUSTUS	intron	90443114	90444948	1.0	+	.	ID=g15951.t1.intron9;Parent=g15951.t1
HiC_scaffold_6	AUGUSTUS	exon	90444949	90445111	.	+	.	ID=g15951.t1.exon10;Parent=g15951.t1
HiC_scaffold_6	AUGUSTUS	CDS	90444949	90445111	1.0	+	1	ID=g15951.t1.CDS10;Parent=g15951.t1
HiC_scaffold_6	AUGUSTUS	intron	90445112	90446949	1.0	+	.	ID=g15951.t1.intron10;Parent=g15951.t1
HiC_scaffold_6	AUGUSTUS	exon	90446950	90447114	.	+	.	ID=g15951.t1.exon11;Parent=g15951.t1
HiC_scaffold_6	AUGUSTUS	CDS	90446950	90447114	1.0	+	0	ID=g15951.t1.CDS11;Parent=g15951.t1
HiC_scaffold_6	AUGUSTUS	intron	90447115	90449722	1.0	+	.	ID=g15951.t1.intron11;Parent=g15951.t1
HiC_scaffold_6	AUGUSTUS	exon	90449723	90449803	.	+	.	ID=g15951.t1.exon12;Parent=g15951.t1
HiC_scaffold_6	AUGUSTUS	CDS	90449723	90449803	1.0	+	0	ID=g15951.t1.CDS12;Parent=g15951.t1
HiC_scaffold_6	AUGUSTUS	intron	90449804	90450092	1.0	+	.	ID=g15951.t1.intron12;Parent=g15951.t1
HiC_scaffold_6	AUGUSTUS	exon	90450093	90450335	.	+	.	ID=g15951.t1.exon13;Parent=g15951.t1
HiC_scaffold_6	AUGUSTUS	CDS	90450093	90450335	1.0	+	0	ID=g15951.t1.CDS13;Parent=g15951.t1
HiC_scaffold_6	AUGUSTUS	intron	90450336	90453599	1.0	+	.	ID=g15951.t1.intron13;Parent=g15951.t1
HiC_scaffold_6	AUGUSTUS	exon	90453600	90453797	.	+	.	ID=g15951.t1.exon14;Parent=g15951.t1
HiC_scaffold_6	AUGUSTUS	CDS	90453600	90453797	1.0	+	0	ID=g15951.t1.CDS14;Parent=g15951.t1
HiC_scaffold_6	AUGUSTUS	intron	90453798	90464808	1.0	+	.	ID=g15951.t1.intron14;Parent=g15951.t1
HiC_scaffold_6	AUGUSTUS	exon	90464809	90465021	.	+	.	ID=g15951.t1.exon15;Parent=g15951.t1
HiC_scaffold_6	AUGUSTUS	CDS	90464809	90465021	1.0	+	0	ID=g15951.t1.CDS15;Parent=g15951.t1
HiC_scaffold_6	AUGUSTUS	intron	90465022	90465781	1.0	+	.	ID=g15951.t1.intron15;Parent=g15951.t1
HiC_scaffold_6	AUGUSTUS	exon	90465782	90465886	.	+	.	ID=g15951.t1.exon16;Parent=g15951.t1
HiC_scaffold_6	AUGUSTUS	CDS	90465782	90465886	1.0	+	0	ID=g15951.t1.CDS16;Parent=g15951.t1
HiC_scaffold_6	AUGUSTUS	stop_codon	90465884	90465886	.	+	0	ID=g15951.t1.stop1;Parent=g15951.t1
HiC_scaffold_6	AUGUSTUS	stop_codon	90786987	90786989	.	-	0	ID=g15952.t1.stop1;Parent=g15952.t1
HiC_scaffold_6	gmst	stop_codon	90786987	90786989	25.584315	-	0	ID=g15952.t2.stop1;Parent=g15952.t2
HiC_scaffold_6	AUGUSTUS	exon	90786987	90787028	.	-	.	ID=g15952.t1.exon1;Parent=g15952.t1
HiC_scaffold_6	AUGUSTUS	CDS	90786987	90787028	1.0	-	0	ID=g15952.t1.CDS1;Parent=g15952.t1
HiC_scaffold_6	gmst	CDS	90786987	90787028	25.584315	-	0	ID=g15952.t2.CDS1;Parent=g15952.t2
HiC_scaffold_6	gmst	exon	90786987	90787028	25.584315	-	0	ID=g15952.t2.exon1;Parent=g15952.t2
HiC_scaffold_6	AUGUSTUS	mRNA	90786987	90941528	1.0	-	.	ID=g15952.t1;Parent=g15952;em_target=9668.ENSMPUP00000012446;em_score=638.7;em_evalue=3.2e-195;em_tcov=.;em_OGs=KOG3902@1|root,KOG3902@2759|Eukaryota,38PQP@33154|Opisthokonta,3BB4M@33208|Metazoa,3CYAD@33213|Bilateria,482XF@7711|Chordata,48VYY@7742|Vertebrata,3J912@40674|Mammalia,3EFGR@33554|Carnivora;em_COG_cat=K;em_desc=SPT3 homolog, SAGA and STAGA complex component;em_max_annot_lvl=33208|Metazoa;em_Preferred_name=SUPT3H;em_KEGG_ko=ko:K11313;em_KEGG_Pathway=ko05202,map05202;em_BRITE=ko00000,ko00001,ko03021,ko03036;em_PFAMs=TFIID-18kDa;em_GOs=GO:0000123,GO:0000124,GO:0000428,GO:0003674,GO:0003676,GO:0003677,GO:0003712,GO:0003713,GO:0005488,GO:0005575,GO:0005622,GO:0005623,GO:0005634,GO:0005654,GO:0005667,GO:0005669,GO:0006139,GO:0006325,GO:0006351,GO:0006352,GO:0006355,GO:0006357,GO:0006366,GO:0006367,GO:0006464,GO:0006473,GO:0006475,GO:0006508,GO:0006725,GO:0006807,GO:0006996,GO:0008150,GO:0008152,GO:0009058,GO:0009059,GO:0009889,GO:0009891,GO:0009893,GO:0009987,GO:0010467,GO:0010468,GO:0010556,GO:0010557,GO:0010604,GO:0010628,GO:0016043,GO:0016070,GO:0016569,GO:0016570,GO:0016573,GO:0016578,GO:0016579,GO:0016591,GO:0018130,GO:0018193,GO:0018205,GO:0018393,GO:0018394,GO:0019219,GO:0019222,GO:0019438,GO:0019538,GO:0030880,GO:0030914,GO:0031248,GO:0031323,GO:0031325,GO:0031326,GO:0031328,GO:0031974,GO:0031981,GO:0032774,GO:0032991,GO:0033276,GO:0034641,GO:0034645,GO:0034654,GO:0036211,GO:0043170,GO:0043226,GO:0043227,GO:0043229,GO:0043231,GO:0043233,GO:0043412,GO:0043543,GO:0043966,GO:0044237,GO:0044238,GO:0044249,GO:0044260,GO:0044267,GO:0044271,GO:0044422,GO:0044424,GO:0044428,GO:0044446,GO:0044451,GO:0044464,GO:0044798,GO:0045893,GO:0045935,GO:0046483,GO:0048518,GO:0048522,GO:0050789,GO:0050794,GO:0051171,GO:0051173,GO:0051252,GO:0051254,GO:0051276,GO:0055029,GO:0060255,GO:0061695,GO:0065007,GO:0070013,GO:0070461,GO:0070646,GO:0070647,GO:0071704,GO:0071840,GO:0080090,GO:0090304,GO:0090575,GO:0097159,GO:0097659,GO:0140110,GO:1901360,GO:1901362,GO:1901363,GO:1901564,GO:1901576,GO:1902493,GO:1902494,GO:1902680,GO:1903506,GO:1903508,GO:1905368,GO:1990234,GO:2000112,GO:2001141
HiC_scaffold_6	AUGUSTUS	gene	90786987	91299579	.	-	.	ID=g15952
HiC_scaffold_6	gmst	mRNA	90786987	91299579	.	-	.	ID=g15952.t2;Parent=g15952;em_target=9694.XP_007085178.1;em_score=805.6;em_evalue=1.6e-245;em_tcov=.;em_OGs=KOG3902@1|root,KOG3902@2759|Eukaryota,38PQP@33154|Opisthokonta,3BB4M@33208|Metazoa,3CYAD@33213|Bilateria,482XF@7711|Chordata,48VYY@7742|Vertebrata,3J912@40674|Mammalia,3EFGR@33554|Carnivora;em_COG_cat=K;em_desc=SPT3 homolog, SAGA and STAGA complex component;em_max_annot_lvl=33208|Metazoa;em_Preferred_name=SUPT3H;em_PFAMs=TFIID-18kDa;em_KEGG_ko=ko:K11313;em_KEGG_Pathway=ko05202,map05202;em_BRITE=ko00000,ko00001,ko03021,ko03036;em_GOs=GO:0000123,GO:0000124,GO:0000428,GO:0003674,GO:0003676,GO:0003677,GO:0003712,GO:0003713,GO:0005488,GO:0005575,GO:0005622,GO:0005623,GO:0005634,GO:0005654,GO:0005667,GO:0005669,GO:0006139,GO:0006325,GO:0006351,GO:0006352,GO:0006355,GO:0006357,GO:0006366,GO:0006367,GO:0006464,GO:0006473,GO:0006475,GO:0006508,GO:0006725,GO:0006807,GO:0006996,GO:0008150,GO:0008152,GO:0009058,GO:0009059,GO:0009889,GO:0009891,GO:0009893,GO:0009987,GO:0010467,GO:0010468,GO:0010556,GO:0010557,GO:0010604,GO:0010628,GO:0016043,GO:0016070,GO:0016569,GO:0016570,GO:0016573,GO:0016578,GO:0016579,GO:0016591,GO:0018130,GO:0018193,GO:0018205,GO:0018393,GO:0018394,GO:0019219,GO:0019222,GO:0019438,GO:0019538,GO:0030880,GO:0030914,GO:0031248,GO:0031323,GO:0031325,GO:0031326,GO:0031328,GO:0031974,GO:0031981,GO:0032774,GO:0032991,GO:0033276,GO:0034641,GO:0034645,GO:0034654,GO:0036211,GO:0043170,GO:0043226,GO:0043227,GO:0043229,GO:0043231,GO:0043233,GO:0043412,GO:0043543,GO:0043966,GO:0044237,GO:0044238,GO:0044249,GO:0044260,GO:0044267,GO:0044271,GO:0044422,GO:0044424,GO:0044428,GO:0044446,GO:0044451,GO:0044464,GO:0044798,GO:0045893,GO:0045935,GO:0046483,GO:0048518,GO:0048522,GO:0050789,GO:0050794,GO:0051171,GO:0051173,GO:0051252,GO:0051254,GO:0051276,GO:0055029,GO:0060255,GO:0061695,GO:0065007,GO:0070013,GO:0070461,GO:0070646,GO:0070647,GO:0071704,GO:0071840,GO:0080090,GO:0090304,GO:0090575,GO:0097159,GO:0097659,GO:0140110,GO:1901360,GO:1901362,GO:1901363,GO:1901564,GO:1901576,GO:1902493,GO:1902494,GO:1902680,GO:1903506,GO:1903508,GO:1905368,GO:1990234,GO:2000112,GO:2001141
HiC_scaffold_6	AUGUSTUS	intron	90787029	90870409	1.0	-	.	ID=g15952.t1.intron1;Parent=g15952.t1
HiC_scaffold_6	gmst	intron	90787029	90870409	25.584315	-	0	ID=g15952.t2.intron1;Parent=g15952.t2
HiC_scaffold_6	AUGUSTUS	exon	90870410	90870520	.	-	.	ID=g15952.t1.exon2;Parent=g15952.t1
HiC_scaffold_6	AUGUSTUS	CDS	90870410	90870520	1.0	-	0	ID=g15952.t1.CDS2;Parent=g15952.t1
HiC_scaffold_6	gmst	CDS	90870410	90870520	25.584315	-	0	ID=g15952.t2.CDS2;Parent=g15952.t2
HiC_scaffold_6	gmst	exon	90870410	90870520	25.584315	-	0	ID=g15952.t2.exon2;Parent=g15952.t2
HiC_scaffold_6	AUGUSTUS	intron	90870521	90880537	1.0	-	.	ID=g15952.t1.intron2;Parent=g15952.t1
HiC_scaffold_6	gmst	intron	90870521	90880537	25.584315	-	0	ID=g15952.t2.intron2;Parent=g15952.t2
HiC_scaffold_6	AUGUSTUS	exon	90880538	90880705	.	-	.	ID=g15952.t1.exon3;Parent=g15952.t1
HiC_scaffold_6	AUGUSTUS	CDS	90880538	90880705	1.0	-	0	ID=g15952.t1.CDS3;Parent=g15952.t1
HiC_scaffold_6	gmst	CDS	90880538	90880705	25.584315	-	0	ID=g15952.t2.CDS3;Parent=g15952.t2
HiC_scaffold_6	gmst	exon	90880538	90880705	25.584315	-	0	ID=g15952.t2.exon3;Parent=g15952.t2
HiC_scaffold_6	AUGUSTUS	intron	90880706	90885078	1.0	-	.	ID=g15952.t1.intron3;Parent=g15952.t1
HiC_scaffold_6	gmst	intron	90880706	90885078	25.584315	-	0	ID=g15952.t2.intron3;Parent=g15952.t2
HiC_scaffold_6	AUGUSTUS	exon	90885079	90885186	.	-	.	ID=g15952.t1.exon4;Parent=g15952.t1
HiC_scaffold_6	AUGUSTUS	CDS	90885079	90885186	1.0	-	0	ID=g15952.t1.CDS4;Parent=g15952.t1
HiC_scaffold_6	gmst	CDS	90885079	90885186	25.584315	-	0	ID=g15952.t2.CDS4;Parent=g15952.t2
HiC_scaffold_6	gmst	exon	90885079	90885186	25.584315	-	0	ID=g15952.t2.exon4;Parent=g15952.t2
HiC_scaffold_6	AUGUSTUS	intron	90885187	90886152	1.0	-	.	ID=g15952.t1.intron4;Parent=g15952.t1
HiC_scaffold_6	gmst	intron	90885187	90886152	25.584315	-	0	ID=g15952.t2.intron4;Parent=g15952.t2
HiC_scaffold_6	AUGUSTUS	exon	90886153	90886265	.	-	.	ID=g15952.t1.exon5;Parent=g15952.t1
HiC_scaffold_6	AUGUSTUS	CDS	90886153	90886265	1.0	-	2	ID=g15952.t1.CDS5;Parent=g15952.t1
HiC_scaffold_6	gmst	CDS	90886153	90886265	25.584315	-	2	ID=g15952.t2.CDS5;Parent=g15952.t2
HiC_scaffold_6	gmst	exon	90886153	90886265	25.584315	-	2	ID=g15952.t2.exon5;Parent=g15952.t2
HiC_scaffold_6	AUGUSTUS	intron	90886266	90891349	1.0	-	.	ID=g15952.t1.intron5;Parent=g15952.t1
HiC_scaffold_6	gmst	intron	90886266	90891349	25.584315	-	0	ID=g15952.t2.intron5;Parent=g15952.t2
HiC_scaffold_6	AUGUSTUS	exon	90891350	90891425	.	-	.	ID=g15952.t1.exon6;Parent=g15952.t1
HiC_scaffold_6	AUGUSTUS	CDS	90891350	90891425	1.0	-	0	ID=g15952.t1.CDS6;Parent=g15952.t1
HiC_scaffold_6	gmst	CDS	90891350	90891425	25.584315	-	0	ID=g15952.t2.CDS6;Parent=g15952.t2
HiC_scaffold_6	gmst	exon	90891350	90891425	25.584315	-	0	ID=g15952.t2.exon6;Parent=g15952.t2
HiC_scaffold_6	AUGUSTUS	intron	90891426	90930936	1.0	-	.	ID=g15952.t1.intron6;Parent=g15952.t1
HiC_scaffold_6	gmst	intron	90891426	90930936	25.584315	-	0	ID=g15952.t2.intron6;Parent=g15952.t2
HiC_scaffold_6	AUGUSTUS	exon	90930937	90931076	.	-	.	ID=g15952.t1.exon7;Parent=g15952.t1
HiC_scaffold_6	AUGUSTUS	CDS	90930937	90931076	1.0	-	2	ID=g15952.t1.CDS7;Parent=g15952.t1
HiC_scaffold_6	gmst	CDS	90930937	90931076	25.584315	-	2	ID=g15952.t2.CDS7;Parent=g15952.t2
HiC_scaffold_6	gmst	exon	90930937	90931076	25.584315	-	2	ID=g15952.t2.exon7;Parent=g15952.t2
HiC_scaffold_6	AUGUSTUS	intron	90931077	90938367	1.0	-	.	ID=g15952.t1.intron7;Parent=g15952.t1
HiC_scaffold_6	gmst	intron	90931077	90938367	25.584315	-	0	ID=g15952.t2.intron7;Parent=g15952.t2
HiC_scaffold_6	AUGUSTUS	exon	90938368	90938458	.	-	.	ID=g15952.t1.exon8;Parent=g15952.t1
HiC_scaffold_6	AUGUSTUS	CDS	90938368	90938458	1.0	-	0	ID=g15952.t1.CDS8;Parent=g15952.t1
HiC_scaffold_6	gmst	CDS	90938368	90938458	25.584315	-	0	ID=g15952.t2.CDS8;Parent=g15952.t2
HiC_scaffold_6	gmst	exon	90938368	90938458	25.584315	-	0	ID=g15952.t2.exon8;Parent=g15952.t2
HiC_scaffold_6	AUGUSTUS	intron	90938459	90941513	1.0	-	.	ID=g15952.t1.intron8;Parent=g15952.t1
HiC_scaffold_6	gmst	intron	90938459	90941513	25.584315	-	0	ID=g15952.t2.intron8;Parent=g15952.t2
HiC_scaffold_6	AUGUSTUS	exon	90941514	90941528	.	-	.	ID=g15952.t1.exon9;Parent=g15952.t1
HiC_scaffold_6	AUGUSTUS	CDS	90941514	90941528	1.0	-	0	ID=g15952.t1.CDS9;Parent=g15952.t1
HiC_scaffold_6	gmst	CDS	90941514	90941600	25.584315	-	0	ID=g15952.t2.CDS9;Parent=g15952.t2
HiC_scaffold_6	gmst	exon	90941514	90941600	25.584315	-	0	ID=g15952.t2.exon9;Parent=g15952.t2
HiC_scaffold_6	AUGUSTUS	start_codon	90941526	90941528	.	-	0	ID=g15952.t1.start1;Parent=g15952.t1
HiC_scaffold_6	gmst	intron	90941601	91049356	25.584315	-	0	ID=g15952.t2.intron9;Parent=g15952.t2
HiC_scaffold_6	gmst	CDS	91049357	91049441	25.584315	-	1	ID=g15952.t2.CDS10;Parent=g15952.t2
HiC_scaffold_6	gmst	exon	91049357	91049441	25.584315	-	1	ID=g15952.t2.exon10;Parent=g15952.t2
HiC_scaffold_6	gmst	intron	91049442	91299478	25.584315	-	0	ID=g15952.t2.intron10;Parent=g15952.t2
HiC_scaffold_6	gmst	CDS	91299479	91299579	25.584315	-	0	ID=g15952.t2.CDS11;Parent=g15952.t2
HiC_scaffold_6	gmst	exon	91299479	91299579	25.584315	-	0	ID=g15952.t2.exon11;Parent=g15952.t2
HiC_scaffold_6	gmst	start_codon	91299577	91299579	25.584315	-	0	ID=g15952.t2.start1;Parent=g15952.t2
HiC_scaffold_6	AUGUSTUS	start_codon	91349650	91349652	.	+	0	ID=g15953.t1.start1;Parent=g15953.t1
HiC_scaffold_6	AUGUSTUS	start_codon	91349650	91349652	.	+	0	ID=g15953.t2.start1;Parent=g15953.t2
HiC_scaffold_6	AUGUSTUS	exon	91349650	91350021	.	+	.	ID=g15953.t1.exon1;Parent=g15953.t1
HiC_scaffold_6	AUGUSTUS	exon	91349650	91350021	.	+	.	ID=g15953.t2.exon1;Parent=g15953.t2
HiC_scaffold_6	AUGUSTUS	CDS	91349650	91350021	1.0	+	0	ID=g15953.t1.CDS1;Parent=g15953.t1
HiC_scaffold_6	AUGUSTUS	CDS	91349650	91350021	1.0	+	0	ID=g15953.t2.CDS1;Parent=g15953.t2
HiC_scaffold_6	AUGUSTUS	gene	91349650	91466496	.	+	.	ID=g15953
HiC_scaffold_6	AUGUSTUS	mRNA	91349650	91466496	1.0	+	.	ID=g15953.t1;Parent=g15953;em_target=9361.ENSDNOP00000033460;em_score=1115.8;em_evalue=0.0;em_tcov=.;em_OGs=KOG3982@1|root,KOG3982@2759|Eukaryota,38I9F@33154|Opisthokonta,3B9F8@33208|Metazoa,3D3DG@33213|Bilateria,480ZC@7711|Chordata,48V8P@7742|Vertebrata,3J2DZ@40674|Mammalia;em_COG_cat=K;em_desc=osteoblast fate commitment;em_max_annot_lvl=33208|Metazoa;em_Preferred_name=RUNX2;em_PFAMs=Runt,RunxI;em_GOs=GO:0000228,GO:0000785,GO:0000790,GO:0000976,GO:0000977,GO:0000978,GO:0000981,GO:0000982,GO:0000987,GO:0001012,GO:0001067,GO:0001077,GO:0001228,GO:0001501,GO:0001503,GO:0001649,GO:0001775,GO:0001958,GO:0002051,GO:0002062,GO:0002063,GO:0002076,GO:0002376,GO:0002520,GO:0002521,GO:0003674,GO:0003676,GO:0003677,GO:0003682,GO:0003690,GO:0003700,GO:0005488,GO:0005515,GO:0005575,GO:0005622,GO:0005623,GO:0005634,GO:0005654,GO:0005667,GO:0005694,GO:0005737,GO:0005829,GO:0006139,GO:0006351,GO:0006352,GO:0006355,GO:0006357,GO:0006366,GO:0006367,GO:0006725,GO:0006807,GO:0007154,GO:0007165,GO:0007166,GO:0007167,GO:0007178,GO:0007275,GO:0007399,GO:0008134,GO:0008150,GO:0008152,GO:0008284,GO:0008589,GO:0009058,GO:0009059,GO:0009653,GO:0009719,GO:0009790,GO:0009792,GO:0009887,GO:0009888,GO:0009889,GO:0009890,GO:0009891,GO:0009892,GO:0009893,GO:0009966,GO:0009968,GO:0009987,GO:0010033,GO:0010467,GO:0010468,GO:0010556,GO:0010557,GO:0010558,GO:0010604,GO:0010605,GO:0010628,GO:0010629,GO:0010646,GO:0010648,GO:0016070,GO:0018130,GO:0019219,GO:0019222,GO:0019438,GO:0019899,GO:0019904,GO:0021700,GO:0022008,GO:0022603,GO:0023051,GO:0023052,GO:0023057,GO:0030097,GO:0030098,GO:0030154,GO:0030182,GO:0030217,GO:0030278,GO:0030326,GO:0030509,GO:0031323,GO:0031324,GO:0031325,GO:0031326,GO:0031327,GO:0031328,GO:0031974,GO:0031981,GO:0032330,GO:0032332,GO:0032501,GO:0032502,GO:0032774,GO:0032991,GO:0034641,GO:0034645,GO:0034654,GO:0035107,GO:0035108,GO:0035113,GO:0035115,GO:0035136,GO:0036075,GO:0040036,GO:0042110,GO:0042127,GO:0042221,GO:0042475,GO:0042476,GO:0042481,GO:0042487,GO:0042826,GO:0043009,GO:0043170,GO:0043226,GO:0043227,GO:0043228,GO:0043229,GO:0043231,GO:0043232,GO:0043233,GO:0043425,GO:0043565,GO:0044212,GO:0044237,GO:0044238,GO:0044249,GO:0044260,GO:0044271,GO:0044344,GO:0044422,GO:0044424,GO:0044427,GO:0044428,GO:0044444,GO:0044446,GO:0044454,GO:0044464,GO:0045165,GO:0045321,GO:0045595,GO:0045597,GO:0045667,GO:0045669,GO:0045778,GO:0045879,GO:0045892,GO:0045893,GO:0045934,GO:0045935,GO:0045944,GO:0046483,GO:0046649,GO:0048468,GO:0048469,GO:0048513,GO:0048518,GO:0048519,GO:0048522,GO:0048523,GO:0048534,GO:0048562,GO:0048568,GO:0048583,GO:0048585,GO:0048598,GO:0048699,GO:0048701,GO:0048704,GO:0048705,GO:0048706,GO:0048731,GO:0048736,GO:0048856,GO:0048863,GO:0048869,GO:0050789,GO:0050793,GO:0050794,GO:0050896,GO:0051094,GO:0051171,GO:0051172,GO:0051173,GO:0051216,GO:0051239,GO:0051240,GO:0051252,GO:0051253,GO:0051254,GO:0051716,GO:0060173,GO:0060255,GO:0060348,GO:0060349,GO:0060350,GO:0061035,GO:0061036,GO:0061448,GO:0065007,GO:0070013,GO:0070491,GO:0070848,GO:0070887,GO:0071310,GO:0071363,GO:0071495,GO:0071704,GO:0071772,GO:0071773,GO:0071774,GO:0080090,GO:0090287,GO:0090304,GO:0097159,GO:0097659,GO:0140110,GO:1901360,GO:1901362,GO:1901363,GO:1901522,GO:1901576,GO:1902679,GO:1902680,GO:1903506,GO:1903507,GO:1903508,GO:1904888,GO:1990837,GO:2000026,GO:2000027,GO:2000112,GO:2000113,GO:2001141;em_KEGG_ko=ko:K08367,ko:K09278,ko:K09280;em_KEGG_Pathway=ko04530,ko04659,ko05200,ko05202,ko05220,ko05221,map04530,map04659,map05200,map05202,map05220,map05221;em_BRITE=ko00000,ko00001,ko03000
HiC_scaffold_6	AUGUSTUS	mRNA	91349650	91466496	1.0	+	.	ID=g15953.t2;Parent=g15953;em_target=9361.ENSDNOP00000033460;em_score=947.1;em_evalue=5.3e-288;em_tcov=.;em_OGs=KOG3982@1|root,KOG3982@2759|Eukaryota,38I9F@33154|Opisthokonta,3B9F8@33208|Metazoa,3D3DG@33213|Bilateria,480ZC@7711|Chordata,48V8P@7742|Vertebrata,3J2DZ@40674|Mammalia;em_COG_cat=K;em_desc=osteoblast fate commitment;em_max_annot_lvl=33208|Metazoa;em_Preferred_name=RUNX2;em_PFAMs=Runt,RunxI;em_GOs=GO:0000228,GO:0000785,GO:0000790,GO:0000976,GO:0000977,GO:0000978,GO:0000981,GO:0000982,GO:0000987,GO:0001012,GO:0001067,GO:0001077,GO:0001228,GO:0001501,GO:0001503,GO:0001649,GO:0001775,GO:0001958,GO:0002051,GO:0002062,GO:0002063,GO:0002076,GO:0002376,GO:0002520,GO:0002521,GO:0003674,GO:0003676,GO:0003677,GO:0003682,GO:0003690,GO:0003700,GO:0005488,GO:0005515,GO:0005575,GO:0005622,GO:0005623,GO:0005634,GO:0005654,GO:0005667,GO:0005694,GO:0005737,GO:0005829,GO:0006139,GO:0006351,GO:0006352,GO:0006355,GO:0006357,GO:0006366,GO:0006367,GO:0006725,GO:0006807,GO:0007154,GO:0007165,GO:0007166,GO:0007167,GO:0007178,GO:0007275,GO:0007399,GO:0008134,GO:0008150,GO:0008152,GO:0008284,GO:0008589,GO:0009058,GO:0009059,GO:0009653,GO:0009719,GO:0009790,GO:0009792,GO:0009887,GO:0009888,GO:0009889,GO:0009890,GO:0009891,GO:0009892,GO:0009893,GO:0009966,GO:0009968,GO:0009987,GO:0010033,GO:0010467,GO:0010468,GO:0010556,GO:0010557,GO:0010558,GO:0010604,GO:0010605,GO:0010628,GO:0010629,GO:0010646,GO:0010648,GO:0016070,GO:0018130,GO:0019219,GO:0019222,GO:0019438,GO:0019899,GO:0019904,GO:0021700,GO:0022008,GO:0022603,GO:0023051,GO:0023052,GO:0023057,GO:0030097,GO:0030098,GO:0030154,GO:0030182,GO:0030217,GO:0030278,GO:0030326,GO:0030509,GO:0031323,GO:0031324,GO:0031325,GO:0031326,GO:0031327,GO:0031328,GO:0031974,GO:0031981,GO:0032330,GO:0032332,GO:0032501,GO:0032502,GO:0032774,GO:0032991,GO:0034641,GO:0034645,GO:0034654,GO:0035107,GO:0035108,GO:0035113,GO:0035115,GO:0035136,GO:0036075,GO:0040036,GO:0042110,GO:0042127,GO:0042221,GO:0042475,GO:0042476,GO:0042481,GO:0042487,GO:0042826,GO:0043009,GO:0043170,GO:0043226,GO:0043227,GO:0043228,GO:0043229,GO:0043231,GO:0043232,GO:0043233,GO:0043425,GO:0043565,GO:0044212,GO:0044237,GO:0044238,GO:0044249,GO:0044260,GO:0044271,GO:0044344,GO:0044422,GO:0044424,GO:0044427,GO:0044428,GO:0044444,GO:0044446,GO:0044454,GO:0044464,GO:0045165,GO:0045321,GO:0045595,GO:0045597,GO:0045667,GO:0045669,GO:0045778,GO:0045879,GO:0045892,GO:0045893,GO:0045934,GO:0045935,GO:0045944,GO:0046483,GO:0046649,GO:0048468,GO:0048469,GO:0048513,GO:0048518,GO:0048519,GO:0048522,GO:0048523,GO:0048534,GO:0048562,GO:0048568,GO:0048583,GO:0048585,GO:0048598,GO:0048699,GO:0048701,GO:0048704,GO:0048705,GO:0048706,GO:0048731,GO:0048736,GO:0048856,GO:0048863,GO:0048869,GO:0050789,GO:0050793,GO:0050794,GO:0050896,GO:0051094,GO:0051171,GO:0051172,GO:0051173,GO:0051216,GO:0051239,GO:0051240,GO:0051252,GO:0051253,GO:0051254,GO:0051716,GO:0060173,GO:0060255,GO:0060348,GO:0060349,GO:0060350,GO:0061035,GO:0061036,GO:0061448,GO:0065007,GO:0070013,GO:0070491,GO:0070848,GO:0070887,GO:0071310,GO:0071363,GO:0071495,GO:0071704,GO:0071772,GO:0071773,GO:0071774,GO:0080090,GO:0090287,GO:0090304,GO:0097159,GO:0097659,GO:0140110,GO:1901360,GO:1901362,GO:1901363,GO:1901522,GO:1901576,GO:1902679,GO:1902680,GO:1903506,GO:1903507,GO:1903508,GO:1904888,GO:1990837,GO:2000026,GO:2000027,GO:2000112,GO:2000113,GO:2001141;em_KEGG_ko=ko:K08367,ko:K09278,ko:K09280;em_KEGG_Pathway=ko04530,ko04659,ko05200,ko05202,ko05220,ko05221,map04530,map04659,map05200,map05202,map05220,map05221;em_BRITE=ko00000,ko00001,ko03000
HiC_scaffold_6	AUGUSTUS	intron	91350022	91358737	1.0	+	.	ID=g15953.t1.intron1;Parent=g15953.t1
HiC_scaffold_6	AUGUSTUS	intron	91350022	91358737	1.0	+	.	ID=g15953.t2.intron1;Parent=g15953.t2
HiC_scaffold_6	AUGUSTUS	exon	91358738	91358894	.	+	.	ID=g15953.t1.exon2;Parent=g15953.t1
HiC_scaffold_6	AUGUSTUS	exon	91358738	91358894	.	+	.	ID=g15953.t2.exon2;Parent=g15953.t2
HiC_scaffold_6	AUGUSTUS	CDS	91358738	91358894	1.0	+	0	ID=g15953.t1.CDS2;Parent=g15953.t1
HiC_scaffold_6	AUGUSTUS	CDS	91358738	91358894	1.0	+	0	ID=g15953.t2.CDS2;Parent=g15953.t2
HiC_scaffold_6	AUGUSTUS	intron	91358895	91365100	1.0	+	.	ID=g15953.t1.intron2;Parent=g15953.t1
HiC_scaffold_6	AUGUSTUS	intron	91358895	91365100	1.0	+	.	ID=g15953.t2.intron2;Parent=g15953.t2
HiC_scaffold_6	AUGUSTUS	exon	91365101	91365205	.	+	.	ID=g15953.t1.exon3;Parent=g15953.t1
HiC_scaffold_6	AUGUSTUS	exon	91365101	91365205	.	+	.	ID=g15953.t2.exon3;Parent=g15953.t2
HiC_scaffold_6	AUGUSTUS	CDS	91365101	91365205	1.0	+	2	ID=g15953.t1.CDS3;Parent=g15953.t1
HiC_scaffold_6	AUGUSTUS	CDS	91365101	91365205	1.0	+	2	ID=g15953.t2.CDS3;Parent=g15953.t2
HiC_scaffold_6	AUGUSTUS	intron	91365206	91414811	1.0	+	.	ID=g15953.t1.intron3;Parent=g15953.t1
HiC_scaffold_6	AUGUSTUS	intron	91365206	91435366	1.0	+	.	ID=g15953.t2.intron3;Parent=g15953.t2
HiC_scaffold_6	AUGUSTUS	exon	91414812	91414985	.	+	.	ID=g15953.t1.exon4;Parent=g15953.t1
HiC_scaffold_6	AUGUSTUS	CDS	91414812	91414985	1.0	+	2	ID=g15953.t1.CDS4;Parent=g15953.t1
HiC_scaffold_6	AUGUSTUS	intron	91414986	91435366	1.0	+	.	ID=g15953.t1.intron4;Parent=g15953.t1
HiC_scaffold_6	AUGUSTUS	exon	91435367	91435528	.	+	.	ID=g15953.t1.exon5;Parent=g15953.t1
HiC_scaffold_6	AUGUSTUS	exon	91435367	91435528	.	+	.	ID=g15953.t2.exon4;Parent=g15953.t2
HiC_scaffold_6	AUGUSTUS	CDS	91435367	91435528	1.0	+	2	ID=g15953.t1.CDS5;Parent=g15953.t1
HiC_scaffold_6	AUGUSTUS	CDS	91435367	91435528	1.0	+	2	ID=g15953.t2.CDS4;Parent=g15953.t2
HiC_scaffold_6	AUGUSTUS	intron	91435529	91464404	1.0	+	.	ID=g15953.t1.intron5;Parent=g15953.t1
HiC_scaffold_6	AUGUSTUS	intron	91435529	91464404	1.0	+	.	ID=g15953.t2.intron4;Parent=g15953.t2
HiC_scaffold_6	AUGUSTUS	exon	91464405	91464470	.	+	.	ID=g15953.t1.exon6;Parent=g15953.t1
HiC_scaffold_6	AUGUSTUS	exon	91464405	91464470	.	+	.	ID=g15953.t2.exon5;Parent=g15953.t2
HiC_scaffold_6	AUGUSTUS	CDS	91464405	91464470	1.0	+	2	ID=g15953.t1.CDS6;Parent=g15953.t1
HiC_scaffold_6	AUGUSTUS	CDS	91464405	91464470	1.0	+	2	ID=g15953.t2.CDS5;Parent=g15953.t2
HiC_scaffold_6	AUGUSTUS	intron	91464471	91466017	1.0	+	.	ID=g15953.t1.intron6;Parent=g15953.t1
HiC_scaffold_6	AUGUSTUS	intron	91464471	91466017	1.0	+	.	ID=g15953.t2.intron5;Parent=g15953.t2
HiC_scaffold_6	AUGUSTUS	exon	91466018	91466496	.	+	.	ID=g15953.t1.exon7;Parent=g15953.t1
HiC_scaffold_6	AUGUSTUS	exon	91466018	91466496	.	+	.	ID=g15953.t2.exon6;Parent=g15953.t2
HiC_scaffold_6	AUGUSTUS	CDS	91466018	91466496	1.0	+	2	ID=g15953.t1.CDS7;Parent=g15953.t1
HiC_scaffold_6	AUGUSTUS	CDS	91466018	91466496	1.0	+	2	ID=g15953.t2.CDS6;Parent=g15953.t2
HiC_scaffold_6	AUGUSTUS	stop_codon	91466494	91466496	.	+	0	ID=g15953.t1.stop1;Parent=g15953.t1
HiC_scaffold_6	AUGUSTUS	stop_codon	91466494	91466496	.	+	0	ID=g15953.t2.stop1;Parent=g15953.t2
HiC_scaffold_6	AUGUSTUS	stop_codon	91789828	91789830	.	-	0	ID=g15954.t1.stop1;Parent=g15954.t1
HiC_scaffold_6	gmst	stop_codon	91789828	91789830	95.726043	-	0	ID=g15954.t2.stop1;Parent=g15954.t2
HiC_scaffold_6	AUGUSTUS	exon	91789828	91789995	.	-	.	ID=g15954.t1.exon1;Parent=g15954.t1
HiC_scaffold_6	AUGUSTUS	CDS	91789828	91789995	1.0	-	0	ID=g15954.t1.CDS1;Parent=g15954.t1
HiC_scaffold_6	gmst	CDS	91789828	91789995	95.726043	-	0	ID=g15954.t2.CDS1;Parent=g15954.t2
HiC_scaffold_6	gmst	exon	91789828	91789995	95.726043	-	0	ID=g15954.t2.exon1;Parent=g15954.t2
HiC_scaffold_6	AUGUSTUS	mRNA	91789828	91885362	0.96	-	.	ID=g15954.t1;Parent=g15954;em_target=9668.ENSMPUP00000012412;em_score=567.2;em_evalue=1.5e-173;em_tcov=.;em_OGs=KOG1422@1|root,KOG1422@2759|Eukaryota,38DYR@33154|Opisthokonta,3B9F7@33208|Metazoa,3CTK9@33213|Bilateria,482YD@7711|Chordata,48W3F@7742|Vertebrata,3J70N@40674|Mammalia,3EQ8R@33554|Carnivora;em_COG_cat=P;em_desc=Chloride intracellular channel;em_max_annot_lvl=33208|Metazoa;em_Preferred_name=CLIC5;em_KEGG_ko=ko:K05022,ko:K05025,ko:K05026;em_BRITE=ko00000,ko04040;em_KEGG_TC=1.A.12.1.1,1.A.12.1.3,1.A.12.1.4,1.A.12.1.5;em_PFAMs=GST_C_2,GST_N_3;em_GOs=GO:0000003,GO:0000139,GO:0000323,GO:0000902,GO:0000904,GO:0002021,GO:0002024,GO:0002064,GO:0002065,GO:0002066,GO:0002093,GO:0003008,GO:0003674,GO:0005215,GO:0005216,GO:0005253,GO:0005254,GO:0005575,GO:0005622,GO:0005623,GO:0005737,GO:0005764,GO:0005765,GO:0005773,GO:0005774,GO:0005783,GO:0005794,GO:0005815,GO:0005856,GO:0005886,GO:0006810,GO:0006811,GO:0006820,GO:0006821,GO:0007275,GO:0007399,GO:0007423,GO:0007565,GO:0007600,GO:0007605,GO:0008104,GO:0008150,GO:0008152,GO:0008509,GO:0008544,GO:0009605,GO:0009653,GO:0009790,GO:0009887,GO:0009888,GO:0009913,GO:0009987,GO:0009991,GO:0012505,GO:0015075,GO:0015103,GO:0015108,GO:0015267,GO:0015318,GO:0015629,GO:0015630,GO:0015698,GO:0016020,GO:0016043,GO:0016324,GO:0022008,GO:0022414,GO:0022803,GO:0022838,GO:0022857,GO:0030030,GO:0030154,GO:0030182,GO:0030855,GO:0031090,GO:0031175,GO:0031253,GO:0031410,GO:0031667,GO:0031982,GO:0031984,GO:0032420,GO:0032421,GO:0032501,GO:0032502,GO:0032989,GO:0033036,GO:0034220,GO:0035315,GO:0036194,GO:0036195,GO:0042471,GO:0042472,GO:0042490,GO:0042491,GO:0042995,GO:0043005,GO:0043226,GO:0043227,GO:0043228,GO:0043229,GO:0043231,GO:0043232,GO:0043292,GO:0043583,GO:0044422,GO:0044424,GO:0044425,GO:0044430,GO:0044431,GO:0044437,GO:0044444,GO:0044446,GO:0044449,GO:0044459,GO:0044463,GO:0044464,GO:0044703,GO:0044706,GO:0045177,GO:0048468,GO:0048513,GO:0048562,GO:0048568,GO:0048598,GO:0048666,GO:0048667,GO:0048699,GO:0048731,GO:0048839,GO:0048856,GO:0048869,GO:0050877,GO:0050885,GO:0050896,GO:0050905,GO:0050954,GO:0051179,GO:0051234,GO:0051704,GO:0055085,GO:0055120,GO:0060088,GO:0060113,GO:0060117,GO:0060119,GO:0060122,GO:0060429,GO:0060563,GO:0071840,GO:0071944,GO:0090596,GO:0097458,GO:0097708,GO:0098588,GO:0098590,GO:0098656,GO:0098660,GO:0098661,GO:0098791,GO:0098805,GO:0098852,GO:0098858,GO:0098862,GO:0099080,GO:0099081,GO:0099512,GO:0120025,GO:0120036,GO:0120038,GO:1902476,GO:1990845
HiC_scaffold_6	AUGUSTUS	gene	91789828	91942079	.	-	.	ID=g15954
HiC_scaffold_6	gmst	mRNA	91789828	91942079	.	-	.	ID=g15954.t2;Parent=g15954;em_target=9707.XP_004408488.1;em_score=770.8;em_evalue=1.2e-234;em_tcov=.;em_OGs=KOG1422@1|root,KOG1422@2759|Eukaryota,38DYR@33154|Opisthokonta,3B9F7@33208|Metazoa,3CTK9@33213|Bilateria,482YD@7711|Chordata,48W3F@7742|Vertebrata,3J70N@40674|Mammalia,3EQ8R@33554|Carnivora;em_COG_cat=P;em_desc=Chloride intracellular channel;em_max_annot_lvl=33208|Metazoa;em_Preferred_name=CLIC5;em_KEGG_ko=ko:K05022,ko:K05024,ko:K05025,ko:K05026;em_BRITE=ko00000,ko04040,ko04147;em_KEGG_TC=1.A.12.1.1,1.A.12.1.3,1.A.12.1.4,1.A.12.1.5,1.A.12.1.6;em_PFAMs=GST_C_2,GST_N_3;em_GOs=GO:0000003,GO:0000139,GO:0000323,GO:0000902,GO:0000904,GO:0002021,GO:0002024,GO:0002064,GO:0002065,GO:0002066,GO:0002093,GO:0003008,GO:0003674,GO:0005215,GO:0005216,GO:0005253,GO:0005254,GO:0005575,GO:0005622,GO:0005623,GO:0005737,GO:0005764,GO:0005765,GO:0005773,GO:0005774,GO:0005783,GO:0005794,GO:0005815,GO:0005856,GO:0005886,GO:0006810,GO:0006811,GO:0006820,GO:0006821,GO:0007275,GO:0007399,GO:0007423,GO:0007565,GO:0007600,GO:0007605,GO:0008104,GO:0008150,GO:0008152,GO:0008509,GO:0008544,GO:0009605,GO:0009653,GO:0009790,GO:0009887,GO:0009888,GO:0009913,GO:0009987,GO:0009991,GO:0012505,GO:0015075,GO:0015103,GO:0015108,GO:0015267,GO:0015318,GO:0015629,GO:0015630,GO:0015698,GO:0016020,GO:0016043,GO:0016324,GO:0022008,GO:0022414,GO:0022803,GO:0022838,GO:0022857,GO:0030030,GO:0030154,GO:0030182,GO:0030855,GO:0031090,GO:0031175,GO:0031253,GO:0031410,GO:0031667,GO:0031982,GO:0031984,GO:0032420,GO:0032421,GO:0032501,GO:0032502,GO:0032989,GO:0033036,GO:0034220,GO:0035315,GO:0036194,GO:0036195,GO:0042471,GO:0042472,GO:0042490,GO:0042491,GO:0042995,GO:0043005,GO:0043226,GO:0043227,GO:0043228,GO:0043229,GO:0043231,GO:0043232,GO:0043292,GO:0043583,GO:0044422,GO:0044424,GO:0044425,GO:0044430,GO:0044431,GO:0044437,GO:0044444,GO:0044446,GO:0044449,GO:0044459,GO:0044463,GO:0044464,GO:0044703,GO:0044706,GO:0045177,GO:0048468,GO:0048513,GO:0048562,GO:0048568,GO:0048598,GO:0048666,GO:0048667,GO:0048699,GO:0048731,GO:0048839,GO:0048856,GO:0048869,GO:0050877,GO:0050885,GO:0050896,GO:0050905,GO:0050954,GO:0051179,GO:0051234,GO:0051704,GO:0055085,GO:0055120,GO:0060088,GO:0060113,GO:0060117,GO:0060119,GO:0060122,GO:0060429,GO:0060563,GO:0071840,GO:0071944,GO:0090596,GO:0097458,GO:0097708,GO:0098588,GO:0098590,GO:0098656,GO:0098660,GO:0098661,GO:0098791,GO:0098805,GO:0098852,GO:0098858,GO:0098862,GO:0099080,GO:0099081,GO:0099512,GO:0120025,GO:0120036,GO:0120038,GO:1902476,GO:1990845
HiC_scaffold_6	AUGUSTUS	intron	91789996	91796892	1.0	-	.	ID=g15954.t1.intron1;Parent=g15954.t1
HiC_scaffold_6	gmst	intron	91789996	91796892	95.726043	-	0	ID=g15954.t2.intron1;Parent=g15954.t2
HiC_scaffold_6	AUGUSTUS	exon	91796893	91797077	.	-	.	ID=g15954.t1.exon2;Parent=g15954.t1
HiC_scaffold_6	AUGUSTUS	CDS	91796893	91797077	1.0	-	2	ID=g15954.t1.CDS2;Parent=g15954.t1
HiC_scaffold_6	gmst	CDS	91796893	91797077	95.726043	-	2	ID=g15954.t2.CDS2;Parent=g15954.t2
HiC_scaffold_6	gmst	exon	91796893	91797077	95.726043	-	2	ID=g15954.t2.exon2;Parent=g15954.t2
HiC_scaffold_6	AUGUSTUS	intron	91797078	91821290	1.0	-	.	ID=g15954.t1.intron2;Parent=g15954.t1
HiC_scaffold_6	gmst	intron	91797078	91821290	95.726043	-	0	ID=g15954.t2.intron2;Parent=g15954.t2
HiC_scaffold_6	AUGUSTUS	exon	91821291	91821397	.	-	.	ID=g15954.t1.exon3;Parent=g15954.t1
HiC_scaffold_6	AUGUSTUS	CDS	91821291	91821397	1.0	-	1	ID=g15954.t1.CDS3;Parent=g15954.t1
HiC_scaffold_6	gmst	CDS	91821291	91821397	95.726043	-	1	ID=g15954.t2.CDS3;Parent=g15954.t2
HiC_scaffold_6	gmst	exon	91821291	91821397	95.726043	-	1	ID=g15954.t2.exon3;Parent=g15954.t2
HiC_scaffold_6	AUGUSTUS	intron	91821398	91829196	1.0	-	.	ID=g15954.t1.intron3;Parent=g15954.t1
HiC_scaffold_6	gmst	intron	91821398	91829196	95.726043	-	0	ID=g15954.t2.intron3;Parent=g15954.t2
HiC_scaffold_6	AUGUSTUS	exon	91829197	91829322	.	-	.	ID=g15954.t1.exon4;Parent=g15954.t1
HiC_scaffold_6	AUGUSTUS	CDS	91829197	91829322	1.0	-	1	ID=g15954.t1.CDS4;Parent=g15954.t1
HiC_scaffold_6	gmst	CDS	91829197	91829322	95.726043	-	1	ID=g15954.t2.CDS4;Parent=g15954.t2
HiC_scaffold_6	gmst	exon	91829197	91829322	95.726043	-	1	ID=g15954.t2.exon4;Parent=g15954.t2
HiC_scaffold_6	AUGUSTUS	intron	91829323	91832647	1.0	-	.	ID=g15954.t1.intron4;Parent=g15954.t1
HiC_scaffold_6	gmst	intron	91829323	91832647	95.726043	-	0	ID=g15954.t2.intron4;Parent=g15954.t2
HiC_scaffold_6	AUGUSTUS	exon	91832648	91832757	.	-	.	ID=g15954.t1.exon5;Parent=g15954.t1
HiC_scaffold_6	AUGUSTUS	CDS	91832648	91832757	1.0	-	0	ID=g15954.t1.CDS5;Parent=g15954.t1
HiC_scaffold_6	gmst	CDS	91832648	91832757	95.726043	-	0	ID=g15954.t2.CDS5;Parent=g15954.t2
HiC_scaffold_6	gmst	exon	91832648	91832757	95.726043	-	0	ID=g15954.t2.exon5;Parent=g15954.t2
HiC_scaffold_6	AUGUSTUS	intron	91832758	91885299	1.0	-	.	ID=g15954.t1.intron5;Parent=g15954.t1
HiC_scaffold_6	gmst	intron	91832758	91941560	95.726043	-	0	ID=g15954.t2.intron5;Parent=g15954.t2
HiC_scaffold_6	AUGUSTUS	exon	91885300	91885362	.	-	.	ID=g15954.t1.exon6;Parent=g15954.t1
HiC_scaffold_6	AUGUSTUS	CDS	91885300	91885362	0.96	-	0	ID=g15954.t1.CDS6;Parent=g15954.t1
HiC_scaffold_6	AUGUSTUS	start_codon	91885360	91885362	.	-	0	ID=g15954.t1.start1;Parent=g15954.t1
HiC_scaffold_6	gmst	CDS	91941561	91942079	95.726043	-	0	ID=g15954.t2.CDS6;Parent=g15954.t2
HiC_scaffold_6	gmst	exon	91941561	91942079	95.726043	-	0	ID=g15954.t2.exon6;Parent=g15954.t2
HiC_scaffold_6	gmst	start_codon	91942077	91942079	95.726043	-	0	ID=g15954.t2.start1;Parent=g15954.t2
HiC_scaffold_6	AUGUSTUS	start_codon	91991003	91991005	.	+	0	ID=g15955.t1.start1;Parent=g15955.t1
HiC_scaffold_6	gmst	start_codon	91991003	91991005	68.405211	+	0	ID=g15955.t2.start1;Parent=g15955.t2
HiC_scaffold_6	AUGUSTUS	exon	91991003	91991828	.	+	.	ID=g15955.t1.exon1;Parent=g15955.t1
HiC_scaffold_6	AUGUSTUS	CDS	91991003	91991828	1.0	+	0	ID=g15955.t1.CDS1;Parent=g15955.t1
HiC_scaffold_6	gmst	CDS	91991003	91991828	68.405211	+	0	ID=g15955.t2.CDS1;Parent=g15955.t2
HiC_scaffold_6	gmst	exon	91991003	91991828	68.405211	+	0	ID=g15955.t2.exon1;Parent=g15955.t2
HiC_scaffold_6	AUGUSTUS	gene	91991003	91994911	.	+	.	ID=g15955
HiC_scaffold_6	gmst	mRNA	91991003	91994911	.	+	.	ID=g15955.t2;Parent=g15955;em_target=9668.ENSMPUP00000012405;em_score=1026.4;em_evalue=0.0;em_tcov=.;em_OGs=COG1524@1|root,KOG2645@2759|Eukaryota,38EE7@33154|Opisthokonta,3BA91@33208|Metazoa,3CRDS@33213|Bilateria,486E7@7711|Chordata,48XKI@7742|Vertebrata,3JAU8@40674|Mammalia,3EETN@33554|Carnivora;em_COG_cat=S;em_desc=Ectonucleotide pyrophosphatase phosphodiesterase 4;em_max_annot_lvl=33208|Metazoa;em_Preferred_name=ENPP4;em_EC=3.6.1.29;em_KEGG_ko=ko:K18398,ko:K18424;em_KEGG_Pathway=ko00230,map00230;em_KEGG_Reaction=R00187;em_KEGG_rclass=RC00002;em_BRITE=ko00000,ko00001,ko01000;em_PFAMs=Phosphodiest;em_GOs=GO:0001775,GO:0002252,GO:0002263,GO:0002274,GO:0002275,GO:0002283,GO:0002366,GO:0002376,GO:0002443,GO:0002444,GO:0002446,GO:0003674,GO:0003824,GO:0004551,GO:0005575,GO:0005622,GO:0005623,GO:0005737,GO:0005886,GO:0006139,GO:0006152,GO:0006725,GO:0006807,GO:0006810,GO:0006887,GO:0006955,GO:0008150,GO:0008152,GO:0009056,GO:0009116,GO:0009119,GO:0009164,GO:0009987,GO:0012505,GO:0012506,GO:0016020,GO:0016192,GO:0016462,GO:0016787,GO:0016817,GO:0016818,GO:0019439,GO:0030141,GO:0030193,GO:0030194,GO:0030659,GO:0030667,GO:0031090,GO:0031410,GO:0031982,GO:0032101,GO:0032940,GO:0034641,GO:0034655,GO:0034656,GO:0036230,GO:0042119,GO:0042278,GO:0042454,GO:0043226,GO:0043227,GO:0043229,GO:0043299,GO:0043312,GO:0044237,GO:0044238,GO:0044248,GO:0044270,GO:0044281,GO:0044282,GO:0044422,GO:0044424,GO:0044433,GO:0044444,GO:0044446,GO:0044464,GO:0045055,GO:0045321,GO:0046128,GO:0046130,GO:0046483,GO:0046700,GO:0046903,GO:0047710,GO:0048518,GO:0048583,GO:0048584,GO:0050789,GO:0050818,GO:0050820,GO:0050878,GO:0050896,GO:0051179,GO:0051234,GO:0051239,GO:0051240,GO:0055086,GO:0061041,GO:0065007,GO:0065008,GO:0070820,GO:0071704,GO:0071944,GO:0072521,GO:0072523,GO:0080134,GO:0090303,GO:0097708,GO:0098588,GO:0098805,GO:0099503,GO:0101002,GO:0101003,GO:1900046,GO:1900048,GO:1901135,GO:1901136,GO:1901360,GO:1901361,GO:1901564,GO:1901565,GO:1901575,GO:1901657,GO:1901658,GO:1903034,GO:1903036
HiC_scaffold_6	AUGUSTUS	mRNA	91991003	91994911	1.0	+	.	ID=g15955.t1;Parent=g15955;em_target=9668.ENSMPUP00000012405;em_score=1036.8;em_evalue=0.0;em_tcov=.;em_OGs=COG1524@1|root,KOG2645@2759|Eukaryota,38EE7@33154|Opisthokonta,3BA91@33208|Metazoa,3CRDS@33213|Bilateria,486E7@7711|Chordata,48XKI@7742|Vertebrata,3JAU8@40674|Mammalia,3EETN@33554|Carnivora;em_COG_cat=S;em_desc=Ectonucleotide pyrophosphatase phosphodiesterase 4;em_max_annot_lvl=33208|Metazoa;em_Preferred_name=ENPP4;em_EC=3.6.1.29;em_KEGG_ko=ko:K18398,ko:K18424;em_KEGG_Pathway=ko00230,map00230;em_KEGG_Reaction=R00187;em_KEGG_rclass=RC00002;em_BRITE=ko00000,ko00001,ko01000;em_PFAMs=Phosphodiest;em_GOs=GO:0001775,GO:0002252,GO:0002263,GO:0002274,GO:0002275,GO:0002283,GO:0002366,GO:0002376,GO:0002443,GO:0002444,GO:0002446,GO:0003674,GO:0003824,GO:0004551,GO:0005575,GO:0005622,GO:0005623,GO:0005737,GO:0005886,GO:0006139,GO:0006152,GO:0006725,GO:0006807,GO:0006810,GO:0006887,GO:0006955,GO:0008150,GO:0008152,GO:0009056,GO:0009116,GO:0009119,GO:0009164,GO:0009987,GO:0012505,GO:0012506,GO:0016020,GO:0016192,GO:0016462,GO:0016787,GO:0016817,GO:0016818,GO:0019439,GO:0030141,GO:0030193,GO:0030194,GO:0030659,GO:0030667,GO:0031090,GO:0031410,GO:0031982,GO:0032101,GO:0032940,GO:0034641,GO:0034655,GO:0034656,GO:0036230,GO:0042119,GO:0042278,GO:0042454,GO:0043226,GO:0043227,GO:0043229,GO:0043299,GO:0043312,GO:0044237,GO:0044238,GO:0044248,GO:0044270,GO:0044281,GO:0044282,GO:0044422,GO:0044424,GO:0044433,GO:0044444,GO:0044446,GO:0044464,GO:0045055,GO:0045321,GO:0046128,GO:0046130,GO:0046483,GO:0046700,GO:0046903,GO:0047710,GO:0048518,GO:0048583,GO:0048584,GO:0050789,GO:0050818,GO:0050820,GO:0050878,GO:0050896,GO:0051179,GO:0051234,GO:0051239,GO:0051240,GO:0055086,GO:0061041,GO:0065007,GO:0065008,GO:0070820,GO:0071704,GO:0071944,GO:0072521,GO:0072523,GO:0080134,GO:0090303,GO:0097708,GO:0098588,GO:0098805,GO:0099503,GO:0101002,GO:0101003,GO:1900046,GO:1900048,GO:1901135,GO:1901136,GO:1901360,GO:1901361,GO:1901564,GO:1901565,GO:1901575,GO:1901657,GO:1901658,GO:1903034,GO:1903036
HiC_scaffold_6	AUGUSTUS	intron	91991829	91992461	1.0	+	.	ID=g15955.t1.intron1;Parent=g15955.t1
HiC_scaffold_6	gmst	intron	91991829	91992461	68.405211	+	0	ID=g15955.t2.intron1;Parent=g15955.t2
HiC_scaffold_6	AUGUSTUS	exon	91992462	91992632	.	+	.	ID=g15955.t1.exon2;Parent=g15955.t1
HiC_scaffold_6	AUGUSTUS	CDS	91992462	91992632	1.0	+	2	ID=g15955.t1.CDS2;Parent=g15955.t1
HiC_scaffold_6	gmst	CDS	91992462	91992632	68.405211	+	2	ID=g15955.t2.CDS2;Parent=g15955.t2
HiC_scaffold_6	gmst	exon	91992462	91992632	68.405211	+	2	ID=g15955.t2.exon2;Parent=g15955.t2
HiC_scaffold_6	AUGUSTUS	intron	91992633	91994546	1.0	+	.	ID=g15955.t1.intron2;Parent=g15955.t1
HiC_scaffold_6	gmst	intron	91992633	91994549	68.405211	+	0	ID=g15955.t2.intron2;Parent=g15955.t2
HiC_scaffold_6	AUGUSTUS	exon	91994547	91994911	.	+	.	ID=g15955.t1.exon3;Parent=g15955.t1
HiC_scaffold_6	AUGUSTUS	CDS	91994547	91994911	1.0	+	2	ID=g15955.t1.CDS3;Parent=g15955.t1
HiC_scaffold_6	gmst	CDS	91994550	91994911	68.405211	+	2	ID=g15955.t2.CDS3;Parent=g15955.t2
HiC_scaffold_6	gmst	exon	91994550	91994911	68.405211	+	2	ID=g15955.t2.exon3;Parent=g15955.t2
HiC_scaffold_6	AUGUSTUS	stop_codon	91994909	91994911	.	+	0	ID=g15955.t1.stop1;Parent=g15955.t1
HiC_scaffold_6	gmst	stop_codon	91994909	91994911	68.405211	+	0	ID=g15955.t2.stop1;Parent=g15955.t2
HiC_scaffold_6	AUGUSTUS	stop_codon	92006369	92006371	.	-	0	ID=g15956.t1.stop1;Parent=g15956.t1
HiC_scaffold_6	AUGUSTUS	exon	92006369	92006796	.	-	.	ID=g15956.t1.exon1;Parent=g15956.t1
HiC_scaffold_6	AUGUSTUS	CDS	92006369	92006796	1.0	-	2	ID=g15956.t1.CDS1;Parent=g15956.t1
HiC_scaffold_6	AUGUSTUS	gene	92006369	92012663	.	-	.	ID=g15956
HiC_scaffold_6	AUGUSTUS	mRNA	92006369	92012663	1.0	-	.	ID=g15956.t1;Parent=g15956;em_target=9668.ENSMPUP00000012400;em_score=1096.4;em_evalue=0.0;em_tcov=.;em_OGs=COG1524@1|root,KOG2645@2759|Eukaryota,38EE7@33154|Opisthokonta,3BA91@33208|Metazoa,3CRDS@33213|Bilateria,486E7@7711|Chordata,48YDK@7742|Vertebrata,3JDF5@40674|Mammalia,3ERWF@33554|Carnivora;em_COG_cat=S;em_desc=Ectonucleotide pyrophosphatase phosphodiesterase;em_max_annot_lvl=33208|Metazoa;em_Preferred_name=ENPP5;em_KEGG_ko=ko:K18398;em_BRITE=ko00000,ko01000;em_PFAMs=Phosphodiest;em_GOs=GO:0003674,GO:0003824,GO:0004551,GO:0005575,GO:0005623,GO:0005886,GO:0005887,GO:0006139,GO:0006725,GO:0006753,GO:0006793,GO:0006796,GO:0006807,GO:0007154,GO:0008150,GO:0008152,GO:0009056,GO:0009058,GO:0009117,GO:0009166,GO:0009987,GO:0016020,GO:0016021,GO:0016462,GO:0016787,GO:0016817,GO:0016818,GO:0018130,GO:0019438,GO:0019439,GO:0019637,GO:0031224,GO:0031226,GO:0034404,GO:0034641,GO:0034654,GO:0034655,GO:0044237,GO:0044238,GO:0044248,GO:0044249,GO:0044270,GO:0044271,GO:0044281,GO:0044283,GO:0044425,GO:0044459,GO:0044464,GO:0046434,GO:0046483,GO:0046700,GO:0055086,GO:0071704,GO:0071944,GO:1901292,GO:1901360,GO:1901361,GO:1901362,GO:1901575,GO:1901576
HiC_scaffold_6	AUGUSTUS	intron	92006797	92009967	1.0	-	.	ID=g15956.t1.intron1;Parent=g15956.t1
HiC_scaffold_6	AUGUSTUS	exon	92009968	92010144	.	-	.	ID=g15956.t1.exon2;Parent=g15956.t1
HiC_scaffold_6	AUGUSTUS	CDS	92009968	92010144	1.0	-	2	ID=g15956.t1.CDS2;Parent=g15956.t1
HiC_scaffold_6	AUGUSTUS	intron	92010145	92011834	1.0	-	.	ID=g15956.t1.intron2;Parent=g15956.t1
HiC_scaffold_6	AUGUSTUS	exon	92011835	92012663	.	-	.	ID=g15956.t1.exon3;Parent=g15956.t1
HiC_scaffold_6	AUGUSTUS	CDS	92011835	92012663	1.0	-	0	ID=g15956.t1.CDS3;Parent=g15956.t1
HiC_scaffold_6	AUGUSTUS	start_codon	92012661	92012663	.	-	0	ID=g15956.t1.start1;Parent=g15956.t1
HiC_scaffold_6	AUGUSTUS	stop_codon	92064380	92064382	.	-	0	ID=g15957.t1.stop1;Parent=g15957.t1
HiC_scaffold_6	AUGUSTUS	stop_codon	92064380	92064382	.	-	0	ID=g15957.t2.stop1;Parent=g15957.t2
HiC_scaffold_6	AUGUSTUS	exon	92064380	92064540	.	-	.	ID=g15957.t1.exon1;Parent=g15957.t1
HiC_scaffold_6	AUGUSTUS	exon	92064380	92064540	.	-	.	ID=g15957.t2.exon1;Parent=g15957.t2
HiC_scaffold_6	AUGUSTUS	CDS	92064380	92064540	1.0	-	2	ID=g15957.t1.CDS1;Parent=g15957.t1
HiC_scaffold_6	AUGUSTUS	CDS	92064380	92064540	1.0	-	2	ID=g15957.t2.CDS1;Parent=g15957.t2
HiC_scaffold_6	AUGUSTUS	mRNA	92064380	92155840	0.63	-	.	ID=g15957.t2;Parent=g15957;em_target=9402.XP_006926541.1;em_score=442.5;em_evalue=4.9e-137;em_tcov=.;em_OGs=KOG4019@1|root,KOG4019@2759|Eukaryota,39ZY7@33154|Opisthokonta,3BPST@33208|Metazoa,3E48Q@33213|Bilateria,48QXP@7711|Chordata,49MHM@7742|Vertebrata,3JPWK@40674|Mammalia,4M5E8@9397|Chiroptera;em_COG_cat=T;em_desc=Calcipressin;em_max_annot_lvl=33208|Metazoa;em_Preferred_name=RCAN2;em_KEGG_ko=ko:K17903,ko:K17905;em_KEGG_Pathway=ko04919,map04919;em_BRITE=ko00000,ko00001;em_PFAMs=Calcipressin;em_GOs=GO:0000003,GO:0000280,GO:0001775,GO:0003008,GO:0003674,GO:0005488,GO:0005515,GO:0005575,GO:0005622,GO:0005623,GO:0005634,GO:0005737,GO:0005739,GO:0005759,GO:0006996,GO:0006997,GO:0007005,GO:0007049,GO:0007143,GO:0007276,GO:0007292,GO:0007338,GO:0007343,GO:0007610,GO:0007611,GO:0007612,GO:0007613,GO:0007616,GO:0007617,GO:0007618,GO:0007635,GO:0008150,GO:0008306,GO:0008355,GO:0008597,GO:0009566,GO:0009966,GO:0009987,GO:0010646,GO:0010921,GO:0016043,GO:0019098,GO:0019208,GO:0019220,GO:0019222,GO:0019888,GO:0019953,GO:0022402,GO:0022412,GO:0022414,GO:0022607,GO:0023051,GO:0030234,GO:0030431,GO:0031323,GO:0031399,GO:0031974,GO:0032268,GO:0032501,GO:0032504,GO:0035039,GO:0035303,GO:0035304,GO:0042048,GO:0042221,GO:0043226,GO:0043227,GO:0043229,GO:0043231,GO:0043233,GO:0043666,GO:0044085,GO:0044422,GO:0044424,GO:0044429,GO:0044444,GO:0044446,GO:0044464,GO:0044703,GO:0045924,GO:0046008,GO:0048285,GO:0048583,GO:0048609,GO:0050789,GO:0050790,GO:0050794,GO:0050848,GO:0050877,GO:0050890,GO:0050896,GO:0051171,GO:0051174,GO:0051246,GO:0051321,GO:0051336,GO:0051704,GO:0060180,GO:0060255,GO:0065007,GO:0065008,GO:0065009,GO:0070013,GO:0070884,GO:0070925,GO:0071840,GO:0080090,GO:0098772,GO:0106056,GO:0140013,GO:1902531,GO:1903046
HiC_scaffold_6	AUGUSTUS	gene	92064380	92286773	.	-	.	ID=g15957
HiC_scaffold_6	AUGUSTUS	mRNA	92064380	92286773	0.96	-	.	ID=g15957.t1;Parent=g15957;em_target=9694.XP_007085172.1;em_score=552.4;em_evalue=3.1e-170;em_tcov=.;em_OGs=KOG4019@1|root,KOG4019@2759|Eukaryota,39ZY7@33154|Opisthokonta,3BPST@33208|Metazoa,3E48Q@33213|Bilateria,48QXP@7711|Chordata,49MHM@7742|Vertebrata,3JPWK@40674|Mammalia;em_COG_cat=T;em_desc=Calcipressin;em_max_annot_lvl=33208|Metazoa;em_Preferred_name=RCAN2;em_KEGG_ko=ko:K17903,ko:K17905;em_KEGG_Pathway=ko04919,map04919;em_BRITE=ko00000,ko00001;em_PFAMs=Calcipressin;em_GOs=GO:0000003,GO:0000280,GO:0001775,GO:0003008,GO:0003674,GO:0005488,GO:0005515,GO:0005575,GO:0005622,GO:0005623,GO:0005634,GO:0005737,GO:0005739,GO:0005759,GO:0006996,GO:0006997,GO:0007005,GO:0007049,GO:0007143,GO:0007276,GO:0007292,GO:0007338,GO:0007343,GO:0007610,GO:0007611,GO:0007612,GO:0007613,GO:0007616,GO:0007617,GO:0007618,GO:0007635,GO:0008150,GO:0008306,GO:0008355,GO:0008597,GO:0009566,GO:0009966,GO:0009987,GO:0010646,GO:0010921,GO:0016043,GO:0019098,GO:0019208,GO:0019220,GO:0019222,GO:0019888,GO:0019953,GO:0022402,GO:0022412,GO:0022414,GO:0022607,GO:0023051,GO:0030234,GO:0030431,GO:0031323,GO:0031399,GO:0031974,GO:0032268,GO:0032501,GO:0032504,GO:0035039,GO:0035303,GO:0035304,GO:0042048,GO:0042221,GO:0043226,GO:0043227,GO:0043229,GO:0043231,GO:0043233,GO:0043666,GO:0044085,GO:0044422,GO:0044424,GO:0044429,GO:0044444,GO:0044446,GO:0044464,GO:0044703,GO:0045924,GO:0046008,GO:0048285,GO:0048583,GO:0048609,GO:0050789,GO:0050790,GO:0050794,GO:0050848,GO:0050877,GO:0050890,GO:0050896,GO:0051171,GO:0051174,GO:0051246,GO:0051321,GO:0051336,GO:0051704,GO:0060180,GO:0060255,GO:0065007,GO:0065008,GO:0065009,GO:0070013,GO:0070884,GO:0070925,GO:0071840,GO:0080090,GO:0098772,GO:0106056,GO:0140013,GO:1902531,GO:1903046
HiC_scaffold_6	AUGUSTUS	intron	92064541	92082729	1.0	-	.	ID=g15957.t1.intron1;Parent=g15957.t1
HiC_scaffold_6	AUGUSTUS	intron	92064541	92082729	1.0	-	.	ID=g15957.t2.intron1;Parent=g15957.t2
HiC_scaffold_6	AUGUSTUS	exon	92082730	92082901	.	-	.	ID=g15957.t1.exon2;Parent=g15957.t1
HiC_scaffold_6	AUGUSTUS	exon	92082730	92082901	.	-	.	ID=g15957.t2.exon2;Parent=g15957.t2
HiC_scaffold_6	AUGUSTUS	CDS	92082730	92082901	1.0	-	0	ID=g15957.t1.CDS2;Parent=g15957.t1
HiC_scaffold_6	AUGUSTUS	CDS	92082730	92082901	1.0	-	0	ID=g15957.t2.CDS2;Parent=g15957.t2
HiC_scaffold_6	AUGUSTUS	intron	92082902	92086639	1.0	-	.	ID=g15957.t1.intron2;Parent=g15957.t1
HiC_scaffold_6	AUGUSTUS	intron	92082902	92086639	1.0	-	.	ID=g15957.t2.intron2;Parent=g15957.t2
HiC_scaffold_6	AUGUSTUS	exon	92086640	92086813	.	-	.	ID=g15957.t1.exon3;Parent=g15957.t1
HiC_scaffold_6	AUGUSTUS	exon	92086640	92086813	.	-	.	ID=g15957.t2.exon3;Parent=g15957.t2
HiC_scaffold_6	AUGUSTUS	CDS	92086640	92086813	1.0	-	0	ID=g15957.t1.CDS3;Parent=g15957.t1
HiC_scaffold_6	AUGUSTUS	CDS	92086640	92086813	1.0	-	0	ID=g15957.t2.CDS3;Parent=g15957.t2
HiC_scaffold_6	AUGUSTUS	intron	92086814	92155753	1.0	-	.	ID=g15957.t2.intron3;Parent=g15957.t2
HiC_scaffold_6	AUGUSTUS	intron	92086814	92286548	1.0	-	.	ID=g15957.t1.intron3;Parent=g15957.t1
HiC_scaffold_6	AUGUSTUS	exon	92155754	92155840	.	-	.	ID=g15957.t2.exon4;Parent=g15957.t2
HiC_scaffold_6	AUGUSTUS	CDS	92155754	92155840	0.63	-	0	ID=g15957.t2.CDS4;Parent=g15957.t2
HiC_scaffold_6	AUGUSTUS	start_codon	92155838	92155840	.	-	0	ID=g15957.t2.start1;Parent=g15957.t2
HiC_scaffold_6	AUGUSTUS	exon	92286549	92286773	.	-	.	ID=g15957.t1.exon4;Parent=g15957.t1
HiC_scaffold_6	AUGUSTUS	CDS	92286549	92286773	0.96	-	0	ID=g15957.t1.CDS4;Parent=g15957.t1
HiC_scaffold_6	AUGUSTUS	start_codon	92286771	92286773	.	-	0	ID=g15957.t1.start1;Parent=g15957.t1
HiC_scaffold_6	AUGUSTUS	stop_codon	92327695	92327697	.	-	0	ID=g15958.t1.stop1;Parent=g15958.t1
HiC_scaffold_6	AUGUSTUS	gene	92327695	92327979	.	-	.	ID=g15958
HiC_scaffold_6	AUGUSTUS	exon	92327695	92327979	.	-	.	ID=g15958.t1.exon1;Parent=g15958.t1
HiC_scaffold_6	AUGUSTUS	mRNA	92327695	92327979	0.9	-	.	ID=g15958.t1;Parent=g15958
HiC_scaffold_6	AUGUSTUS	CDS	92327695	92327979	0.9	-	0	ID=g15958.t1.CDS1;Parent=g15958.t1
HiC_scaffold_6	AUGUSTUS	start_codon	92327977	92327979	.	-	0	ID=g15958.t1.start1;Parent=g15958.t1
HiC_scaffold_6	AUGUSTUS	stop_codon	92375077	92375079	.	-	0	ID=g15959.t1.stop1;Parent=g15959.t1
HiC_scaffold_6	AUGUSTUS	exon	92375077	92375148	.	-	.	ID=g15959.t1.exon1;Parent=g15959.t1
HiC_scaffold_6	AUGUSTUS	CDS	92375077	92375148	1.0	-	0	ID=g15959.t1.CDS1;Parent=g15959.t1
HiC_scaffold_6	AUGUSTUS	gene	92375077	92457072	.	-	.	ID=g15959
HiC_scaffold_6	AUGUSTUS	mRNA	92375077	92457072	1.0	-	.	ID=g15959.t1;Parent=g15959;em_target=9646.ENSAMEP00000001810;em_score=1052.8;em_evalue=0.0;em_tcov=.;em_OGs=COG2124@1|root,KOG0684@2759|Eukaryota,38E56@33154|Opisthokonta,3BI2T@33208|Metazoa,3CXT2@33213|Bilateria,480HB@7711|Chordata,497S4@7742|Vertebrata,3J7ND@40674|Mammalia,3EPM4@33554|Carnivora;em_COG_cat=Q;em_desc=Cytochrome P450, family 39, subfamily A, polypeptide 1;em_max_annot_lvl=33208|Metazoa;em_EC=1.14.14.26;em_KEGG_ko=ko:K07439;em_KEGG_Pathway=ko00120,map00120;em_KEGG_Reaction=R07208;em_KEGG_rclass=RC00524;em_BRITE=ko00000,ko00001,ko00199,ko01000;em_PFAMs=p450;em_Preferred_name=CYP39A1;em_GOs=GO:0003674,GO:0003824,GO:0004497,GO:0005575,GO:0005622,GO:0005623,GO:0005737,GO:0005783,GO:0005789,GO:0006066,GO:0006082,GO:0006629,GO:0006694,GO:0006699,GO:0006706,GO:0006707,GO:0007586,GO:0008150,GO:0008152,GO:0008202,GO:0008203,GO:0008206,GO:0008387,GO:0008395,GO:0008396,GO:0008610,GO:0009056,GO:0009058,GO:0009987,GO:0012505,GO:0016020,GO:0016042,GO:0016053,GO:0016125,GO:0016127,GO:0016491,GO:0016705,GO:0019752,GO:0031090,GO:0031984,GO:0032501,GO:0032787,GO:0042175,GO:0043226,GO:0043227,GO:0043229,GO:0043231,GO:0043436,GO:0044237,GO:0044238,GO:0044249,GO:0044281,GO:0044282,GO:0044283,GO:0044422,GO:0044424,GO:0044425,GO:0044432,GO:0044444,GO:0044446,GO:0044464,GO:0046164,GO:0046394,GO:0055114,GO:0071704,GO:0072330,GO:0098827,GO:1901360,GO:1901361,GO:1901362,GO:1901575,GO:1901576,GO:1901615,GO:1901616,GO:1901617,GO:1902652
HiC_scaffold_6	AUGUSTUS	intron	92375149	92377964	1.0	-	.	ID=g15959.t1.intron1;Parent=g15959.t1
HiC_scaffold_6	AUGUSTUS	exon	92377965	92378052	.	-	.	ID=g15959.t1.exon2;Parent=g15959.t1
HiC_scaffold_6	AUGUSTUS	CDS	92377965	92378052	1.0	-	1	ID=g15959.t1.CDS2;Parent=g15959.t1
HiC_scaffold_6	AUGUSTUS	intron	92378053	92393153	1.0	-	.	ID=g15959.t1.intron2;Parent=g15959.t1
HiC_scaffold_6	AUGUSTUS	exon	92393154	92393242	.	-	.	ID=g15959.t1.exon3;Parent=g15959.t1
HiC_scaffold_6	AUGUSTUS	CDS	92393154	92393242	1.0	-	0	ID=g15959.t1.CDS3;Parent=g15959.t1
HiC_scaffold_6	AUGUSTUS	intron	92393243	92394092	1.0	-	.	ID=g15959.t1.intron3;Parent=g15959.t1
HiC_scaffold_6	AUGUSTUS	exon	92394093	92394188	.	-	.	ID=g15959.t1.exon4;Parent=g15959.t1
HiC_scaffold_6	AUGUSTUS	CDS	92394093	92394188	1.0	-	0	ID=g15959.t1.CDS4;Parent=g15959.t1
HiC_scaffold_6	AUGUSTUS	intron	92394189	92402931	1.0	-	.	ID=g15959.t1.intron4;Parent=g15959.t1
HiC_scaffold_6	AUGUSTUS	exon	92402932	92403065	.	-	.	ID=g15959.t1.exon5;Parent=g15959.t1
HiC_scaffold_6	AUGUSTUS	CDS	92402932	92403065	1.0	-	2	ID=g15959.t1.CDS5;Parent=g15959.t1
HiC_scaffold_6	AUGUSTUS	intron	92403066	92431410	1.0	-	.	ID=g15959.t1.intron5;Parent=g15959.t1
HiC_scaffold_6	AUGUSTUS	exon	92431411	92431501	.	-	.	ID=g15959.t1.exon6;Parent=g15959.t1
HiC_scaffold_6	AUGUSTUS	CDS	92431411	92431501	1.0	-	0	ID=g15959.t1.CDS6;Parent=g15959.t1
HiC_scaffold_6	AUGUSTUS	intron	92431502	92435913	1.0	-	.	ID=g15959.t1.intron6;Parent=g15959.t1
HiC_scaffold_6	AUGUSTUS	exon	92435914	92436021	.	-	.	ID=g15959.t1.exon7;Parent=g15959.t1
HiC_scaffold_6	AUGUSTUS	CDS	92435914	92436021	1.0	-	0	ID=g15959.t1.CDS7;Parent=g15959.t1
HiC_scaffold_6	AUGUSTUS	intron	92436022	92443186	1.0	-	.	ID=g15959.t1.intron7;Parent=g15959.t1
HiC_scaffold_6	AUGUSTUS	exon	92443187	92443280	.	-	.	ID=g15959.t1.exon8;Parent=g15959.t1
HiC_scaffold_6	AUGUSTUS	CDS	92443187	92443280	1.0	-	1	ID=g15959.t1.CDS8;Parent=g15959.t1
HiC_scaffold_6	AUGUSTUS	intron	92443281	92444206	1.0	-	.	ID=g15959.t1.intron8;Parent=g15959.t1
HiC_scaffold_6	AUGUSTUS	exon	92444207	92444356	.	-	.	ID=g15959.t1.exon9;Parent=g15959.t1
HiC_scaffold_6	AUGUSTUS	CDS	92444207	92444356	1.0	-	1	ID=g15959.t1.CDS9;Parent=g15959.t1
HiC_scaffold_6	AUGUSTUS	intron	92444357	92445657	1.0	-	.	ID=g15959.t1.intron9;Parent=g15959.t1
HiC_scaffold_6	AUGUSTUS	exon	92445658	92445832	.	-	.	ID=g15959.t1.exon10;Parent=g15959.t1
HiC_scaffold_6	AUGUSTUS	CDS	92445658	92445832	1.0	-	2	ID=g15959.t1.CDS10;Parent=g15959.t1
HiC_scaffold_6	AUGUSTUS	intron	92445833	92447801	1.0	-	.	ID=g15959.t1.intron10;Parent=g15959.t1
HiC_scaffold_6	AUGUSTUS	exon	92447802	92447937	.	-	.	ID=g15959.t1.exon11;Parent=g15959.t1
HiC_scaffold_6	AUGUSTUS	CDS	92447802	92447937	1.0	-	0	ID=g15959.t1.CDS11;Parent=g15959.t1
HiC_scaffold_6	AUGUSTUS	intron	92447938	92456895	1.0	-	.	ID=g15959.t1.intron11;Parent=g15959.t1
HiC_scaffold_6	AUGUSTUS	exon	92456896	92457072	.	-	.	ID=g15959.t1.exon12;Parent=g15959.t1
HiC_scaffold_6	AUGUSTUS	CDS	92456896	92457072	1.0	-	0	ID=g15959.t1.CDS12;Parent=g15959.t1
HiC_scaffold_6	AUGUSTUS	start_codon	92457070	92457072	.	-	0	ID=g15959.t1.start1;Parent=g15959.t1
HiC_scaffold_6	AUGUSTUS	start_codon	92457716	92457718	.	+	0	ID=g15960.t1.start1;Parent=g15960.t1
HiC_scaffold_6	gmst	start_codon	92457716	92457718	46.204808	+	0	ID=g15960.t2.start1;Parent=g15960.t2
HiC_scaffold_6	AUGUSTUS	exon	92457716	92457821	.	+	.	ID=g15960.t1.exon1;Parent=g15960.t1
HiC_scaffold_6	AUGUSTUS	CDS	92457716	92457821	1.0	+	0	ID=g15960.t1.CDS1;Parent=g15960.t1
HiC_scaffold_6	gmst	CDS	92457716	92457821	46.204808	+	0	ID=g15960.t2.CDS1;Parent=g15960.t2
HiC_scaffold_6	gmst	exon	92457716	92457821	46.204808	+	0	ID=g15960.t2.exon1;Parent=g15960.t2
HiC_scaffold_6	gmst	mRNA	92457716	92481586	.	+	.	ID=g15960.t2;Parent=g15960;em_target=9668.ENSMPUP00000012353;em_score=736.2;em_evalue=1.2e-224;em_tcov=.;em_OGs=KOG0759@1|root,KOG0753@2759|Eukaryota,38HEP@33154|Opisthokonta,3BADA@33208|Metazoa,3CW2R@33213|Bilateria,480KV@7711|Chordata,48WNK@7742|Vertebrata,3JDT4@40674|Mammalia,3EQP5@33554|Carnivora;em_COG_cat=C;em_desc=Solute carrier family 25, member 27;em_max_annot_lvl=33208|Metazoa;em_Preferred_name=SLC25A27;em_KEGG_ko=ko:K15112,ko:K19347;em_BRITE=ko00000,ko02000,ko03036;em_KEGG_TC=2.A.29;em_PFAMs=Mito_carr;em_GOs=GO:0003674,GO:0005215,GO:0005575,GO:0005622,GO:0005623,GO:0005737,GO:0005739,GO:0005740,GO:0005743,GO:0006810,GO:0006811,GO:0006812,GO:0006839,GO:0006950,GO:0006979,GO:0008150,GO:0009266,GO:0009409,GO:0009628,GO:0015672,GO:0016020,GO:0016021,GO:0017077,GO:0019866,GO:0022857,GO:0031090,GO:0031224,GO:0031966,GO:0031967,GO:0031975,GO:0034220,GO:0042391,GO:0043226,GO:0043227,GO:0043229,GO:0043231,GO:0044422,GO:0044424,GO:0044425,GO:0044429,GO:0044444,GO:0044446,GO:0044464,GO:0050896,GO:0051179,GO:0051234,GO:0051881,GO:0055085,GO:0065007,GO:0065008,GO:0098655,GO:0098660,GO:0098662,GO:1902600
HiC_scaffold_6	AUGUSTUS	gene	92457716	92481851	.	+	.	ID=g15960
HiC_scaffold_6	AUGUSTUS	mRNA	92457716	92481851	1.0	+	.	ID=g15960.t1;Parent=g15960;em_target=9707.XP_004408498.1;em_score=724.7;em_evalue=3.9e-221;em_tcov=.;em_OGs=KOG0759@1|root,KOG0753@2759|Eukaryota,38HEP@33154|Opisthokonta,3BADA@33208|Metazoa,3CW2R@33213|Bilateria,480KV@7711|Chordata,48WNK@7742|Vertebrata,3JDT4@40674|Mammalia,3EQP5@33554|Carnivora;em_COG_cat=C;em_desc=Solute carrier family 25, member 27;em_max_annot_lvl=33208|Metazoa;em_Preferred_name=SLC25A27;em_KEGG_ko=ko:K15112,ko:K19347;em_BRITE=ko00000,ko02000,ko03036;em_KEGG_TC=2.A.29;em_PFAMs=Mito_carr;em_GOs=GO:0003674,GO:0005215,GO:0005575,GO:0005622,GO:0005623,GO:0005737,GO:0005739,GO:0005740,GO:0005743,GO:0006810,GO:0006811,GO:0006812,GO:0006839,GO:0006950,GO:0006979,GO:0008150,GO:0009266,GO:0009409,GO:0009628,GO:0015672,GO:0016020,GO:0016021,GO:0017077,GO:0019866,GO:0022857,GO:0031090,GO:0031224,GO:0031966,GO:0031967,GO:0031975,GO:0034220,GO:0042391,GO:0043226,GO:0043227,GO:0043229,GO:0043231,GO:0044422,GO:0044424,GO:0044425,GO:0044429,GO:0044444,GO:0044446,GO:0044464,GO:0050896,GO:0051179,GO:0051234,GO:0051881,GO:0055085,GO:0065007,GO:0065008,GO:0098655,GO:0098660,GO:0098662,GO:1902600
HiC_scaffold_6	AUGUSTUS	intron	92457822	92460387	1.0	+	.	ID=g15960.t1.intron1;Parent=g15960.t1
HiC_scaffold_6	gmst	intron	92457822	92460387	46.204808	+	0	ID=g15960.t2.intron1;Parent=g15960.t2
HiC_scaffold_6	AUGUSTUS	exon	92460388	92460579	.	+	.	ID=g15960.t1.exon2;Parent=g15960.t1
HiC_scaffold_6	AUGUSTUS	CDS	92460388	92460579	1.0	+	2	ID=g15960.t1.CDS2;Parent=g15960.t1
HiC_scaffold_6	gmst	CDS	92460388	92460579	46.204808	+	2	ID=g15960.t2.CDS2;Parent=g15960.t2
HiC_scaffold_6	gmst	exon	92460388	92460579	46.204808	+	2	ID=g15960.t2.exon2;Parent=g15960.t2
HiC_scaffold_6	AUGUSTUS	intron	92460580	92462386	1.0	+	.	ID=g15960.t1.intron2;Parent=g15960.t1
HiC_scaffold_6	gmst	intron	92460580	92462386	46.204808	+	0	ID=g15960.t2.intron2;Parent=g15960.t2
HiC_scaffold_6	AUGUSTUS	exon	92462387	92462471	.	+	.	ID=g15960.t1.exon3;Parent=g15960.t1
HiC_scaffold_6	AUGUSTUS	CDS	92462387	92462471	1.0	+	2	ID=g15960.t1.CDS3;Parent=g15960.t1
HiC_scaffold_6	gmst	CDS	92462387	92462471	46.204808	+	2	ID=g15960.t2.CDS3;Parent=g15960.t2
HiC_scaffold_6	gmst	exon	92462387	92462471	46.204808	+	2	ID=g15960.t2.exon3;Parent=g15960.t2
HiC_scaffold_6	AUGUSTUS	intron	92462472	92464649	1.0	+	.	ID=g15960.t1.intron3;Parent=g15960.t1
HiC_scaffold_6	gmst	intron	92462472	92464649	46.204808	+	0	ID=g15960.t2.intron3;Parent=g15960.t2
HiC_scaffold_6	AUGUSTUS	exon	92464650	92464772	.	+	.	ID=g15960.t1.exon4;Parent=g15960.t1
HiC_scaffold_6	AUGUSTUS	CDS	92464650	92464772	1.0	+	1	ID=g15960.t1.CDS4;Parent=g15960.t1
HiC_scaffold_6	gmst	CDS	92464650	92464772	46.204808	+	1	ID=g15960.t2.CDS4;Parent=g15960.t2
HiC_scaffold_6	gmst	exon	92464650	92464772	46.204808	+	1	ID=g15960.t2.exon4;Parent=g15960.t2
HiC_scaffold_6	AUGUSTUS	intron	92464773	92466813	1.0	+	.	ID=g15960.t1.intron4;Parent=g15960.t1
HiC_scaffold_6	gmst	intron	92464773	92466813	46.204808	+	0	ID=g15960.t2.intron4;Parent=g15960.t2
HiC_scaffold_6	AUGUSTUS	exon	92466814	92466926	.	+	.	ID=g15960.t1.exon5;Parent=g15960.t1
HiC_scaffold_6	AUGUSTUS	CDS	92466814	92466926	1.0	+	1	ID=g15960.t1.CDS5;Parent=g15960.t1
HiC_scaffold_6	gmst	CDS	92466814	92466926	46.204808	+	1	ID=g15960.t2.CDS5;Parent=g15960.t2
HiC_scaffold_6	gmst	exon	92466814	92466926	46.204808	+	1	ID=g15960.t2.exon5;Parent=g15960.t2
HiC_scaffold_6	AUGUSTUS	intron	92466927	92470711	1.0	+	.	ID=g15960.t1.intron5;Parent=g15960.t1
HiC_scaffold_6	gmst	intron	92466927	92470711	46.204808	+	0	ID=g15960.t2.intron5;Parent=g15960.t2
HiC_scaffold_6	AUGUSTUS	exon	92470712	92470796	.	+	.	ID=g15960.t1.exon6;Parent=g15960.t1
HiC_scaffold_6	AUGUSTUS	CDS	92470712	92470796	1.0	+	2	ID=g15960.t1.CDS6;Parent=g15960.t1
HiC_scaffold_6	gmst	CDS	92470712	92470796	46.204808	+	2	ID=g15960.t2.CDS6;Parent=g15960.t2
HiC_scaffold_6	gmst	exon	92470712	92470796	46.204808	+	2	ID=g15960.t2.exon6;Parent=g15960.t2
HiC_scaffold_6	AUGUSTUS	intron	92470797	92475659	1.0	+	.	ID=g15960.t1.intron6;Parent=g15960.t1
HiC_scaffold_6	gmst	intron	92470797	92475659	46.204808	+	0	ID=g15960.t2.intron6;Parent=g15960.t2
HiC_scaffold_6	AUGUSTUS	exon	92475660	92475752	.	+	.	ID=g15960.t1.exon7;Parent=g15960.t1
HiC_scaffold_6	AUGUSTUS	CDS	92475660	92475752	1.0	+	1	ID=g15960.t1.CDS7;Parent=g15960.t1
HiC_scaffold_6	gmst	CDS	92475660	92475752	46.204808	+	1	ID=g15960.t2.CDS7;Parent=g15960.t2
HiC_scaffold_6	gmst	exon	92475660	92475752	46.204808	+	1	ID=g15960.t2.exon7;Parent=g15960.t2
HiC_scaffold_6	AUGUSTUS	intron	92475753	92476378	1.0	+	.	ID=g15960.t1.intron7;Parent=g15960.t1
HiC_scaffold_6	gmst	intron	92475753	92476378	46.204808	+	0	ID=g15960.t2.intron7;Parent=g15960.t2
HiC_scaffold_6	AUGUSTUS	exon	92476379	92476481	.	+	.	ID=g15960.t1.exon8;Parent=g15960.t1
HiC_scaffold_6	AUGUSTUS	CDS	92476379	92476481	1.0	+	1	ID=g15960.t1.CDS8;Parent=g15960.t1
HiC_scaffold_6	gmst	CDS	92476379	92476481	46.204808	+	1	ID=g15960.t2.CDS8;Parent=g15960.t2
HiC_scaffold_6	gmst	exon	92476379	92476481	46.204808	+	1	ID=g15960.t2.exon8;Parent=g15960.t2
HiC_scaffold_6	gmst	intron	92476482	92481514	46.204808	+	0	ID=g15960.t2.intron8;Parent=g15960.t2
HiC_scaffold_6	AUGUSTUS	intron	92476482	92481779	1.0	+	.	ID=g15960.t1.intron8;Parent=g15960.t1
HiC_scaffold_6	gmst	CDS	92481515	92481586	46.204808	+	0	ID=g15960.t2.CDS9;Parent=g15960.t2
HiC_scaffold_6	gmst	exon	92481515	92481586	46.204808	+	0	ID=g15960.t2.exon9;Parent=g15960.t2
HiC_scaffold_6	gmst	stop_codon	92481584	92481586	46.204808	+	0	ID=g15960.t2.stop1;Parent=g15960.t2
HiC_scaffold_6	AUGUSTUS	exon	92481780	92481851	.	+	.	ID=g15960.t1.exon9;Parent=g15960.t1
HiC_scaffold_6	AUGUSTUS	CDS	92481780	92481851	1.0	+	0	ID=g15960.t1.CDS9;Parent=g15960.t1
HiC_scaffold_6	AUGUSTUS	stop_codon	92481849	92481851	.	+	0	ID=g15960.t1.stop1;Parent=g15960.t1
HiC_scaffold_6	gmst	stop_codon	92485244	92485246	12.203419	-	0	ID=g15961.t1.stop1;Parent=g15961.t1
HiC_scaffold_6	gmst	gene	92485244	92485567	.	-	.	ID=g15961
HiC_scaffold_6	gmst	mRNA	92485244	92485567	.	-	.	ID=g15961.t1;Parent=g15961
HiC_scaffold_6	gmst	CDS	92485244	92485567	12.203419	-	0	ID=g15961.t1.CDS1;Parent=g15961.t1
HiC_scaffold_6	gmst	exon	92485244	92485567	12.203419	-	0	ID=g15961.t1.exon1;Parent=g15961.t1
HiC_scaffold_6	gmst	start_codon	92485565	92485567	12.203419	-	0	ID=g15961.t1.start1;Parent=g15961.t1
HiC_scaffold_6	AUGUSTUS	start_codon	92490601	92490603	.	+	0	ID=g15962.t2.start1;Parent=g15962.t2
HiC_scaffold_6	gmst	start_codon	92490601	92490603	177.002088	+	0	ID=g15962.t1.start1;Parent=g15962.t1
HiC_scaffold_6	AUGUSTUS	exon	92490601	92492348	.	+	.	ID=g15962.t2.exon1;Parent=g15962.t2
HiC_scaffold_6	AUGUSTUS	CDS	92490601	92492348	0.57	+	0	ID=g15962.t2.CDS1;Parent=g15962.t2
HiC_scaffold_6	gmst	CDS	92490601	92496658	177.002088	+	0	ID=g15962.t1.CDS1;Parent=g15962.t1
HiC_scaffold_6	gmst	exon	92490601	92496658	177.002088	+	0	ID=g15962.t1.exon1;Parent=g15962.t1
HiC_scaffold_6	gmst	gene	92490601	92503388	.	+	.	ID=g15962
HiC_scaffold_6	gmst	mRNA	92490601	92503388	.	+	.	ID=g15962.t1;Parent=g15962;em_target=9668.ENSMPUP00000012350;em_score=4667.3;em_evalue=0.0;em_tcov=.;em_OGs=COG1525@1|root,KOG2039@2759|Eukaryota,38GXE@33154|Opisthokonta,3B9BU@33208|Metazoa,3CT8S@33213|Bilateria,4836V@7711|Chordata,48WVZ@7742|Vertebrata,3J7P4@40674|Mammalia,3EUPN@33554|Carnivora;em_COG_cat=K;em_desc=Tudor domain containing 6;em_max_annot_lvl=33208|Metazoa;em_Preferred_name=TDRD6;em_KEGG_ko=ko:K18405;em_BRITE=ko00000,ko03036;em_PFAMs=TUDOR;em_GOs=GO:0000003,GO:0000578,GO:0003002,GO:0003006,GO:0005575,GO:0005622,GO:0005623,GO:0005634,GO:0005737,GO:0005739,GO:0005783,GO:0005829,GO:0006403,GO:0006996,GO:0007028,GO:0007275,GO:0007276,GO:0007277,GO:0007281,GO:0007283,GO:0007292,GO:0007308,GO:0007309,GO:0007314,GO:0007315,GO:0007350,GO:0007351,GO:0007389,GO:0008150,GO:0008298,GO:0008358,GO:0008595,GO:0009790,GO:0009798,GO:0009880,GO:0009948,GO:0009952,GO:0009987,GO:0009994,GO:0012505,GO:0016043,GO:0019953,GO:0021700,GO:0022412,GO:0022414,GO:0022607,GO:0030154,GO:0030719,GO:0032501,GO:0032502,GO:0032504,GO:0032991,GO:0033036,GO:0033391,GO:0035282,GO:0035770,GO:0036464,GO:0043186,GO:0043226,GO:0043227,GO:0043228,GO:0043229,GO:0043231,GO:0043232,GO:0043933,GO:0044085,GO:0044424,GO:0044444,GO:0044464,GO:0044703,GO:0045495,GO:0048232,GO:0048468,GO:0048469,GO:0048477,GO:0048599,GO:0048609,GO:0048856,GO:0048869,GO:0051179,GO:0051641,GO:0051704,GO:0060293,GO:0070727,GO:0071826,GO:0071840,GO:1990904
HiC_scaffold_6	AUGUSTUS	mRNA	92490601	92503388	.	+	.	ID=g15962.t2;Parent=g15962;em_target=9668.ENSMPUP00000012350;em_score=4537.2;em_evalue=0.0;em_tcov=.;em_OGs=COG1525@1|root,KOG2039@2759|Eukaryota,38GXE@33154|Opisthokonta,3B9BU@33208|Metazoa,3CT8S@33213|Bilateria,4836V@7711|Chordata,48WVZ@7742|Vertebrata,3J7P4@40674|Mammalia,3EUPN@33554|Carnivora;em_COG_cat=K;em_desc=Tudor domain containing 6;em_max_annot_lvl=33208|Metazoa;em_Preferred_name=TDRD6;em_KEGG_ko=ko:K18405;em_BRITE=ko00000,ko03036;em_PFAMs=TUDOR;em_GOs=GO:0000003,GO:0000578,GO:0003002,GO:0003006,GO:0005575,GO:0005622,GO:0005623,GO:0005634,GO:0005737,GO:0005739,GO:0005783,GO:0005829,GO:0006403,GO:0006996,GO:0007028,GO:0007275,GO:0007276,GO:0007277,GO:0007281,GO:0007283,GO:0007292,GO:0007308,GO:0007309,GO:0007314,GO:0007315,GO:0007350,GO:0007351,GO:0007389,GO:0008150,GO:0008298,GO:0008358,GO:0008595,GO:0009790,GO:0009798,GO:0009880,GO:0009948,GO:0009952,GO:0009987,GO:0009994,GO:0012505,GO:0016043,GO:0019953,GO:0021700,GO:0022412,GO:0022414,GO:0022607,GO:0030154,GO:0030719,GO:0032501,GO:0032502,GO:0032504,GO:0032991,GO:0033036,GO:0033391,GO:0035282,GO:0035770,GO:0036464,GO:0043186,GO:0043226,GO:0043227,GO:0043228,GO:0043229,GO:0043231,GO:0043232,GO:0043933,GO:0044085,GO:0044424,GO:0044444,GO:0044464,GO:0044703,GO:0045495,GO:0048232,GO:0048468,GO:0048469,GO:0048477,GO:0048599,GO:0048609,GO:0048856,GO:0048869,GO:0051179,GO:0051641,GO:0051704,GO:0060293,GO:0070727,GO:0071826,GO:0071840,GO:1990904
HiC_scaffold_6	AUGUSTUS	intron	92492349	92492441	0.57	+	.	ID=g15962.t2.intron1;Parent=g15962.t2
HiC_scaffold_6	AUGUSTUS	exon	92492442	92496658	.	+	.	ID=g15962.t2.exon2;Parent=g15962.t2
HiC_scaffold_6	AUGUSTUS	CDS	92492442	92496658	0.57	+	1	ID=g15962.t2.CDS2;Parent=g15962.t2
HiC_scaffold_6	AUGUSTUS	intron	92496659	92498249	1.0	+	.	ID=g15962.t2.intron2;Parent=g15962.t2
HiC_scaffold_6	gmst	intron	92496659	92498249	177.002088	+	0	ID=g15962.t1.intron1;Parent=g15962.t1
HiC_scaffold_6	AUGUSTUS	exon	92498250	92498374	.	+	.	ID=g15962.t2.exon3;Parent=g15962.t2
HiC_scaffold_6	AUGUSTUS	CDS	92498250	92498374	1.0	+	2	ID=g15962.t2.CDS3;Parent=g15962.t2
HiC_scaffold_6	gmst	CDS	92498250	92498374	177.002088	+	2	ID=g15962.t1.CDS2;Parent=g15962.t1
HiC_scaffold_6	gmst	exon	92498250	92498374	177.002088	+	2	ID=g15962.t1.exon2;Parent=g15962.t1
HiC_scaffold_6	AUGUSTUS	intron	92498375	92500100	1.0	+	.	ID=g15962.t2.intron3;Parent=g15962.t2
HiC_scaffold_6	gmst	intron	92498375	92500100	177.002088	+	0	ID=g15962.t1.intron2;Parent=g15962.t1
HiC_scaffold_6	AUGUSTUS	exon	92500101	92500190	.	+	.	ID=g15962.t2.exon4;Parent=g15962.t2
HiC_scaffold_6	AUGUSTUS	CDS	92500101	92500190	1.0	+	0	ID=g15962.t2.CDS4;Parent=g15962.t2
HiC_scaffold_6	gmst	CDS	92500101	92500190	177.002088	+	0	ID=g15962.t1.CDS3;Parent=g15962.t1
HiC_scaffold_6	gmst	exon	92500101	92500190	177.002088	+	0	ID=g15962.t1.exon3;Parent=g15962.t1
HiC_scaffold_6	AUGUSTUS	intron	92500191	92503364	1.0	+	.	ID=g15962.t2.intron4;Parent=g15962.t2
HiC_scaffold_6	gmst	intron	92500191	92503364	177.002088	+	0	ID=g15962.t1.intron3;Parent=g15962.t1
HiC_scaffold_6	AUGUSTUS	exon	92503365	92503388	.	+	.	ID=g15962.t2.exon5;Parent=g15962.t2
HiC_scaffold_6	AUGUSTUS	CDS	92503365	92503388	1.0	+	0	ID=g15962.t2.CDS5;Parent=g15962.t2
HiC_scaffold_6	gmst	CDS	92503365	92503388	177.002088	+	0	ID=g15962.t1.CDS4;Parent=g15962.t1
HiC_scaffold_6	gmst	exon	92503365	92503388	177.002088	+	0	ID=g15962.t1.exon4;Parent=g15962.t1
HiC_scaffold_6	AUGUSTUS	stop_codon	92503386	92503388	.	+	0	ID=g15962.t2.stop1;Parent=g15962.t2
HiC_scaffold_6	gmst	stop_codon	92503386	92503388	177.002088	+	0	ID=g15962.t1.stop1;Parent=g15962.t1
HiC_scaffold_6	AUGUSTUS	stop_codon	92507387	92507389	.	-	0	ID=g15963.t1.stop1;Parent=g15963.t1
HiC_scaffold_6	AUGUSTUS	exon	92507387	92507517	.	-	.	ID=g15963.t1.exon1;Parent=g15963.t1
HiC_scaffold_6	AUGUSTUS	CDS	92507387	92507517	1.0	-	2	ID=g15963.t1.CDS1;Parent=g15963.t1
HiC_scaffold_6	AUGUSTUS	gene	92507387	92524351	.	-	.	ID=g15963
HiC_scaffold_6	AUGUSTUS	mRNA	92507387	92524351	1.0	-	.	ID=g15963.t1;Parent=g15963;em_target=9668.ENSMPUP00000012341;em_score=991.7;em_evalue=1e-301;em_tcov=.;em_OGs=COG4188@1|root,KOG3847@2759|Eukaryota,38D7T@33154|Opisthokonta,3BE36@33208|Metazoa,3D3K0@33213|Bilateria,487PE@7711|Chordata,490Y2@7742|Vertebrata,3JEH0@40674|Mammalia,3EP28@33554|Carnivora;em_COG_cat=I;em_desc=Phospholipase A2 group VII;em_max_annot_lvl=33208|Metazoa;em_Preferred_name=PLA2G7;em_EC=3.1.1.47;em_KEGG_ko=ko:K01062;em_KEGG_Pathway=ko00565,ko01100,ko01110,ko01130,map00565,map01100,map01110,map01130;em_KEGG_Reaction=R04452;em_KEGG_rclass=RC00037,RC00094;em_BRITE=ko00000,ko00001,ko01000;em_PFAMs=PAF-AH_p_II;em_GOs=GO:0002009,GO:0002682,GO:0002684,GO:0002685,GO:0002687,GO:0002688,GO:0002690,GO:0003674,GO:0003824,GO:0003847,GO:0004620,GO:0004623,GO:0005488,GO:0005543,GO:0005575,GO:0005576,GO:0005615,GO:0005622,GO:0005623,GO:0005737,GO:0005783,GO:0005789,GO:0005829,GO:0006629,GO:0006644,GO:0006650,GO:0006793,GO:0006796,GO:0006807,GO:0006950,GO:0006952,GO:0006954,GO:0007275,GO:0008150,GO:0008152,GO:0008289,GO:0009056,GO:0009653,GO:0009790,GO:0009888,GO:0009987,GO:0012505,GO:0016020,GO:0016042,GO:0016043,GO:0016298,GO:0016331,GO:0016787,GO:0016788,GO:0017144,GO:0019637,GO:0030258,GO:0030334,GO:0030335,GO:0031347,GO:0031349,GO:0031984,GO:0032101,GO:0032103,GO:0032501,GO:0032502,GO:0032879,GO:0032991,GO:0032994,GO:0034358,GO:0034362,GO:0034367,GO:0034368,GO:0034369,GO:0034374,GO:0034440,GO:0034441,GO:0040012,GO:0040017,GO:0042175,GO:0043062,GO:0043167,GO:0043168,GO:0043226,GO:0043227,GO:0043229,GO:0043231,GO:0043933,GO:0044237,GO:0044238,GO:0044255,GO:0044421,GO:0044422,GO:0044424,GO:0044425,GO:0044432,GO:0044444,GO:0044446,GO:0044464,GO:0046469,GO:0046486,GO:0047499,GO:0048518,GO:0048522,GO:0048583,GO:0048584,GO:0048598,GO:0048729,GO:0048856,GO:0050727,GO:0050729,GO:0050789,GO:0050794,GO:0050896,GO:0050920,GO:0050921,GO:0051270,GO:0051272,GO:0052689,GO:0055114,GO:0060429,GO:0065007,GO:0071675,GO:0071677,GO:0071704,GO:0071825,GO:0071827,GO:0071840,GO:0080134,GO:0090025,GO:0090026,GO:0097006,GO:0097164,GO:0098827,GO:1901564,GO:1901575,GO:1990777,GO:2000145,GO:2000147
HiC_scaffold_6	AUGUSTUS	intron	92507518	92507931	1.0	-	.	ID=g15963.t1.intron1;Parent=g15963.t1
HiC_scaffold_6	AUGUSTUS	exon	92507932	92508080	.	-	.	ID=g15963.t1.exon2;Parent=g15963.t1
HiC_scaffold_6	AUGUSTUS	CDS	92507932	92508080	1.0	-	1	ID=g15963.t1.CDS2;Parent=g15963.t1
HiC_scaffold_6	AUGUSTUS	intron	92508081	92510598	1.0	-	.	ID=g15963.t1.intron2;Parent=g15963.t1
HiC_scaffold_6	AUGUSTUS	exon	92510599	92510769	.	-	.	ID=g15963.t1.exon3;Parent=g15963.t1
HiC_scaffold_6	AUGUSTUS	CDS	92510599	92510769	1.0	-	1	ID=g15963.t1.CDS3;Parent=g15963.t1
HiC_scaffold_6	AUGUSTUS	intron	92510770	92513107	1.0	-	.	ID=g15963.t1.intron3;Parent=g15963.t1
HiC_scaffold_6	AUGUSTUS	exon	92513108	92513199	.	-	.	ID=g15963.t1.exon4;Parent=g15963.t1
HiC_scaffold_6	AUGUSTUS	CDS	92513108	92513199	1.0	-	0	ID=g15963.t1.CDS4;Parent=g15963.t1
HiC_scaffold_6	AUGUSTUS	intron	92513200	92514339	1.0	-	.	ID=g15963.t1.intron4;Parent=g15963.t1
HiC_scaffold_6	AUGUSTUS	exon	92514340	92514453	.	-	.	ID=g15963.t1.exon5;Parent=g15963.t1
HiC_scaffold_6	AUGUSTUS	CDS	92514340	92514453	1.0	-	0	ID=g15963.t1.CDS5;Parent=g15963.t1
HiC_scaffold_6	AUGUSTUS	intron	92514454	92515331	1.0	-	.	ID=g15963.t1.intron5;Parent=g15963.t1
HiC_scaffold_6	AUGUSTUS	exon	92515332	92515458	.	-	.	ID=g15963.t1.exon6;Parent=g15963.t1
HiC_scaffold_6	AUGUSTUS	CDS	92515332	92515458	1.0	-	1	ID=g15963.t1.CDS6;Parent=g15963.t1
HiC_scaffold_6	AUGUSTUS	intron	92515459	92515974	1.0	-	.	ID=g15963.t1.intron6;Parent=g15963.t1
HiC_scaffold_6	AUGUSTUS	exon	92515975	92516043	.	-	.	ID=g15963.t1.exon7;Parent=g15963.t1
HiC_scaffold_6	AUGUSTUS	CDS	92515975	92516043	1.0	-	1	ID=g15963.t1.CDS7;Parent=g15963.t1
HiC_scaffold_6	AUGUSTUS	intron	92516044	92518501	1.0	-	.	ID=g15963.t1.intron7;Parent=g15963.t1
HiC_scaffold_6	AUGUSTUS	exon	92518502	92518595	.	-	.	ID=g15963.t1.exon8;Parent=g15963.t1
HiC_scaffold_6	AUGUSTUS	CDS	92518502	92518595	1.0	-	2	ID=g15963.t1.CDS8;Parent=g15963.t1
HiC_scaffold_6	AUGUSTUS	intron	92518596	92520102	1.0	-	.	ID=g15963.t1.intron8;Parent=g15963.t1
HiC_scaffold_6	AUGUSTUS	exon	92520103	92520250	.	-	.	ID=g15963.t1.exon9;Parent=g15963.t1
HiC_scaffold_6	AUGUSTUS	CDS	92520103	92520250	1.0	-	0	ID=g15963.t1.CDS9;Parent=g15963.t1
HiC_scaffold_6	AUGUSTUS	intron	92520251	92520704	1.0	-	.	ID=g15963.t1.intron9;Parent=g15963.t1
HiC_scaffold_6	AUGUSTUS	exon	92520705	92520826	.	-	.	ID=g15963.t1.exon10;Parent=g15963.t1
HiC_scaffold_6	AUGUSTUS	CDS	92520705	92520826	1.0	-	2	ID=g15963.t1.CDS10;Parent=g15963.t1
HiC_scaffold_6	AUGUSTUS	intron	92520827	92524242	1.0	-	.	ID=g15963.t1.intron10;Parent=g15963.t1
HiC_scaffold_6	AUGUSTUS	exon	92524243	92524351	.	-	.	ID=g15963.t1.exon11;Parent=g15963.t1
HiC_scaffold_6	AUGUSTUS	CDS	92524243	92524351	1.0	-	0	ID=g15963.t1.CDS11;Parent=g15963.t1
HiC_scaffold_6	AUGUSTUS	start_codon	92524349	92524351	.	-	0	ID=g15963.t1.start1;Parent=g15963.t1
HiC_scaffold_6	AUGUSTUS	start_codon	92560350	92560352	.	+	0	ID=g15964.t1.start1;Parent=g15964.t1
HiC_scaffold_6	AUGUSTUS	exon	92560350	92560512	.	+	.	ID=g15964.t1.exon1;Parent=g15964.t1
HiC_scaffold_6	AUGUSTUS	CDS	92560350	92560512	1.0	+	0	ID=g15964.t1.CDS1;Parent=g15964.t1
HiC_scaffold_6	AUGUSTUS	gene	92560350	92566725	.	+	.	ID=g15964
```
